## SupplementalFiles_AlvarezBuyllaetal for "Molecular physiology of pumiliotoxin sequestration in a poison frog": gut.kallisto.gene.TMM.EXPR.matrix (part 114 of 128)

```
TRINITY_DN807180_c0_g1	0.000	0.000	0.000	0.000	0.000	0.000	0.000	0.000	0.000	0.000
TRINITY_DN807181_c0_g1	0.638	0.576	0.000	0.961	0.000	0.000	0.000	0.000	0.000	0.261
TRINITY_DN807182_c0_g1	0.000	0.000	0.000	0.000	0.000	0.000	1.030	0.000	0.000	1.264
TRINITY_DN807184_c0_g1	0.000	0.000	0.000	0.000	0.000	0.000	0.000	0.000	0.000	0.000
TRINITY_DN807185_c0_g1	0.000	0.000	0.000	0.000	0.000	0.000	0.000	0.000	0.000	0.000
TRINITY_DN807186_c0_g1	0.000	0.000	0.000	0.000	0.000	0.000	0.000	0.000	0.000	0.000
TRINITY_DN807187_c0_g1	0.000	0.000	0.000	0.000	0.000	0.000	0.000	0.000	0.000	0.000
TRINITY_DN807188_c0_g1	0.000	0.000	0.000	0.000	0.000	0.000	0.000	0.000	0.000	0.000
TRINITY_DN80718_c0_g1	2.436	0.000	0.000	0.000	0.000	0.000	0.000	0.000	0.000	0.000
TRINITY_DN807191_c0_g1	0.000	0.000	0.000	0.000	0.000	0.000	0.000	0.000	0.000	0.000
TRINITY_DN807192_c0_g1	0.000	0.000	0.000	0.683	0.000	0.000	0.000	0.000	0.000	0.000
TRINITY_DN807194_c0_g1	0.000	0.000	0.000	0.000	0.000	0.000	0.000	0.000	0.000	0.000
TRINITY_DN807195_c0_g1	0.000	0.000	0.000	0.000	0.000	0.000	0.000	0.000	0.000	0.000
TRINITY_DN807197_c0_g1	0.000	0.000	0.000	0.000	0.000	0.000	0.000	0.000	0.000	0.000
TRINITY_DN807199_c0_g1	0.000	0.000	0.000	0.000	3.778	0.000	0.000	0.000	0.000	0.000
TRINITY_DN80719_c0_g1	0.000	0.000	0.000	0.000	0.404	0.352	0.000	0.000	0.000	0.197
TRINITY_DN80719_c0_g3	1.489	0.000	0.000	2.203	0.000	0.000	3.035	0.000	0.000	0.000
TRINITY_DN80719_c11_g1	0.000	0.000	0.000	2.781	0.000	2.738	1.931	0.000	0.936	0.000
TRINITY_DN80719_c12_g1	0.000	0.000	0.000	0.000	0.000	0.000	0.000	0.000	2.416	0.000
TRINITY_DN80719_c13_g1	0.000	0.000	0.000	0.000	0.000	0.000	0.000	0.000	0.000	0.000
TRINITY_DN80719_c14_g1	0.000	0.000	0.000	0.000	0.000	0.000	0.000	0.000	0.000	0.000
TRINITY_DN80719_c1_g1	0.000	0.000	1.504	0.000	0.000	0.000	0.000	0.000	0.113	0.547
TRINITY_DN80719_c2_g1	0.881	0.000	1.316	0.000	2.456	1.201	2.867	0.000	0.936	5.181
TRINITY_DN80719_c2_g2	18.823	17.438	13.748	15.722	31.873	43.929	15.665	19.795	39.522	37.459
TRINITY_DN80719_c2_g3	0.000	0.435	0.455	0.000	0.000	0.000	0.156	0.693	0.676	0.275
TRINITY_DN80719_c3_g1	0.000	0.000	0.000	0.000	0.000	0.000	0.000	0.000	0.805	0.664
TRINITY_DN80719_c4_g1	0.000	0.000	0.000	0.000	0.000	0.000	0.000	0.000	0.000	0.204
TRINITY_DN80719_c6_g1	0.000	0.000	0.000	0.000	0.000	0.000	0.000	0.000	0.000	0.000
TRINITY_DN80719_c8_g1	0.266	0.000	0.000	0.000	0.000	0.000	0.000	0.000	0.000	0.000
TRINITY_DN8071_c0_g1	0.000	0.000	2.521	1.386	4.557	0.000	0.000	0.000	0.000	1.736
TRINITY_DN807200_c0_g1	0.000	0.000	0.000	0.000	0.000	0.000	0.000	0.000	0.000	0.000
TRINITY_DN807201_c0_g1	0.000	0.000	0.000	2.035	0.000	0.000	0.000	0.000	0.000	1.687
TRINITY_DN807202_c0_g1	0.000	0.000	0.000	0.000	0.000	0.000	0.000	0.000	0.000	0.000
TRINITY_DN807205_c0_g1	0.726	0.000	0.000	0.000	0.000	0.000	0.000	0.000	0.000	0.000
TRINITY_DN807206_c0_g1	0.000	2.428	0.000	0.000	0.000	0.000	0.000	0.000	0.000	1.040
TRINITY_DN807208_c0_g1	0.000	0.000	0.000	0.000	0.000	0.000	0.000	0.000	0.000	0.000
TRINITY_DN807209_c0_g1	0.000	0.000	0.563	0.000	0.000	0.000	0.000	0.000	0.416	0.000
TRINITY_DN80720_c0_g1	0.000	0.000	0.000	0.000	0.000	0.000	0.000	0.000	0.000	0.000
TRINITY_DN80720_c0_g2	0.000	0.000	0.000	0.000	0.000	0.000	0.000	0.000	0.000	0.000
TRINITY_DN80720_c1_g1	0.000	0.000	0.000	0.000	0.000	0.000	0.000	0.000	0.000	0.000
TRINITY_DN807210_c0_g1	0.000	0.000	0.970	1.188	1.199	0.000	1.002	0.000	0.180	0.520
TRINITY_DN807214_c0_g1	0.000	0.000	0.000	0.000	0.000	0.000	0.000	0.000	0.000	0.404
TRINITY_DN807215_c0_g1	0.000	0.000	0.000	0.000	0.000	0.000	0.000	0.000	0.000	0.000
TRINITY_DN807216_c0_g1	0.000	0.000	0.000	0.000	0.000	0.000	0.000	0.000	0.000	0.000
TRINITY_DN807218_c0_g1	0.000	0.000	0.000	0.000	0.000	0.000	0.000	0.000	0.114	0.184
TRINITY_DN80721_c1_g1	0.000	0.000	0.000	0.000	0.000	0.000	0.000	0.000	0.000	0.000
TRINITY_DN80721_c3_g1	0.000	0.000	0.000	0.000	0.000	0.000	0.000	0.000	0.000	0.000
TRINITY_DN807221_c0_g1	0.000	0.000	0.000	0.000	1.320	1.184	0.000	0.000	0.787	0.329
TRINITY_DN807222_c0_g1	0.000	0.000	0.000	0.794	0.000	0.770	0.000	0.000	0.000	0.000
TRINITY_DN807223_c0_g1	0.000	0.000	0.000	0.000	0.000	0.000	0.000	0.000	0.393	0.000
TRINITY_DN807225_c0_g1	0.000	0.000	0.000	0.000	0.000	0.000	0.000	0.000	0.000	0.000
TRINITY_DN807226_c0_g1	1.906	0.000	0.000	0.000	0.000	3.643	0.000	0.000	0.469	0.000
TRINITY_DN807228_c0_g1	0.000	0.000	0.000	0.000	0.000	0.000	0.000	0.000	0.280	0.231
TRINITY_DN807229_c0_g1	0.000	0.690	0.000	0.000	0.000	0.000	0.000	0.000	0.000	0.617
TRINITY_DN80722_c0_g1	0.000	0.000	0.000	0.000	0.000	0.000	0.000	0.000	0.000	0.000
TRINITY_DN80722_c0_g2	0.000	0.000	0.000	0.000	0.000	0.000	0.000	0.000	0.000	0.000
TRINITY_DN807230_c0_g1	0.000	0.000	0.000	0.000	1.736	0.000	0.000	0.000	0.000	0.434
TRINITY_DN807231_c0_g1	0.000	0.000	0.000	0.000	0.000	1.643	0.000	0.000	0.546	1.364
TRINITY_DN807232_c0_g1	0.000	0.000	0.000	0.000	0.000	2.291	0.000	0.000	0.381	0.000
TRINITY_DN807233_c0_g1	0.000	0.000	0.000	0.000	0.000	0.000	0.000	0.000	0.741	0.000
TRINITY_DN807234_c0_g1	0.000	0.000	0.000	0.000	0.000	0.000	0.000	0.000	0.000	0.000
TRINITY_DN807235_c0_g1	0.261	0.000	0.000	0.000	0.000	0.000	0.000	0.000	0.000	0.212
TRINITY_DN807236_c0_g1	0.000	0.000	0.000	0.000	0.000	0.000	0.000	0.000	0.000	1.264
TRINITY_DN807237_c0_g1	0.000	0.000	0.871	0.000	2.122	0.000	0.000	0.000	0.000	0.788
TRINITY_DN807239_c0_g1	0.000	0.000	0.000	2.479	0.000	0.000	0.000	0.000	0.000	0.000
TRINITY_DN80723_c0_g1	1.157	0.988	1.037	1.173	0.640	0.563	1.077	0.792	0.384	2.804
TRINITY_DN80723_c0_g2	2.053	0.000	0.000	0.000	0.000	1.525	0.000	0.000	0.000	0.421
TRINITY_DN80723_c1_g1	0.000	0.000	0.000	0.000	0.000	0.000	0.000	0.000	0.000	0.000
TRINITY_DN80723_c2_g1	0.000	0.000	0.000	0.000	0.000	0.000	0.000	0.000	0.000	0.000
TRINITY_DN80723_c4_g1	0.000	0.000	0.000	0.000	0.000	0.000	0.000	0.000	0.284	0.115
TRINITY_DN80723_c5_g1	0.199	0.498	0.000	0.000	0.000	0.000	0.000	0.809	0.300	0.242
TRINITY_DN807240_c0_g1	0.000	0.000	0.000	0.000	0.000	0.000	0.000	0.000	0.000	1.463
TRINITY_DN807244_c0_g1	0.000	0.000	0.000	0.000	0.000	0.000	0.000	0.000	0.599	0.498
TRINITY_DN807245_c0_g1	0.346	0.000	0.000	0.000	0.575	0.000	0.000	0.000	0.173	0.141
TRINITY_DN807248_c0_g1	0.000	0.000	0.000	0.000	0.000	0.000	0.000	0.000	0.000	0.496
TRINITY_DN807249_c0_g1	0.000	0.000	0.000	0.000	0.000	0.000	0.000	0.000	0.000	0.000
TRINITY_DN80724_c0_g1	0.000	0.000	0.000	0.000	0.000	0.000	0.000	0.000	0.000	0.000
TRINITY_DN80724_c0_g3	0.000	0.000	0.000	0.000	0.000	0.000	0.000	0.000	0.000	0.000
TRINITY_DN807253_c0_g1	0.000	0.945	0.000	0.000	0.000	0.000	0.000	0.000	0.492	0.000
TRINITY_DN807255_c0_g1	0.000	0.000	0.000	0.000	0.000	0.000	0.000	0.000	0.000	0.000
TRINITY_DN807256_c0_g1	0.000	0.000	0.000	0.000	0.000	0.000	0.000	0.000	0.000	0.000
TRINITY_DN807257_c0_g1	0.000	0.000	0.000	0.000	3.302	0.000	0.000	0.000	0.000	0.000
TRINITY_DN807258_c0_g1	0.000	0.000	0.000	0.000	0.000	0.000	0.000	0.000	0.000	0.000
TRINITY_DN80725_c0_g1	0.000	0.000	0.000	0.000	2.779	0.000	0.000	1.749	2.907	0.936
TRINITY_DN80725_c0_g3	1.344	0.609	0.000	0.000	0.000	0.988	0.653	0.000	0.000	0.942
TRINITY_DN807260_c0_g1	0.000	0.000	0.000	0.000	0.000	0.000	0.000	0.000	0.000	0.000
TRINITY_DN807263_c0_g1	0.000	0.000	0.000	0.000	0.000	0.000	0.000	0.000	0.000	0.000
TRINITY_DN807264_c0_g1	0.000	0.000	0.000	0.000	0.000	0.000	0.000	0.000	0.000	0.000
TRINITY_DN807265_c0_g1	0.000	0.000	0.000	0.000	0.000	0.000	0.000	0.000	0.000	0.000
TRINITY_DN807268_c0_g1	0.000	0.000	0.000	0.000	2.629	0.000	0.000	0.000	0.000	0.327
TRINITY_DN807269_c0_g1	0.000	0.000	0.000	0.000	0.000	0.000	0.000	0.000	0.000	0.000
TRINITY_DN80726_c0_g1	0.000	2.336	2.547	6.563	1.907	0.000	0.000	0.000	0.000	4.955
TRINITY_DN80726_c1_g1	0.000	0.000	0.000	0.000	0.000	0.000	0.000	0.000	0.602	0.677
TRINITY_DN807272_c0_g1	0.000	0.000	0.000	0.000	0.000	0.000	0.000	0.000	0.000	0.505
TRINITY_DN807273_c0_g1	0.000	0.000	2.591	0.000	0.000	0.000	0.000	0.000	0.000	0.000
TRINITY_DN807274_c0_g1	0.000	0.000	0.000	0.000	0.000	0.000	0.000	0.000	1.260	0.000
TRINITY_DN807275_c0_g1	0.000	0.000	0.000	0.000	0.000	0.000	0.000	0.000	0.548	0.227
TRINITY_DN807277_c0_g1	0.000	0.000	0.000	0.000	0.000	0.000	0.000	0.000	0.000	0.000
TRINITY_DN807278_c0_g1	0.000	0.000	0.000	0.000	0.000	0.000	0.000	0.000	0.000	0.000
TRINITY_DN807279_c0_g1	0.830	0.000	0.000	0.000	0.000	0.000	0.000	0.000	0.000	0.000
TRINITY_DN80727_c0_g1	0.000	0.000	0.000	1.298	0.000	0.000	0.000	0.000	0.000	0.522
TRINITY_DN807281_c0_g1	0.000	0.000	0.000	0.000	0.000	0.000	0.000	0.000	0.000	0.000
TRINITY_DN807283_c0_g1	1.283	0.000	0.000	0.000	0.000	0.000	0.000	0.000	0.634	1.054
TRINITY_DN807284_c0_g1	0.000	0.000	0.000	0.000	0.000	0.000	0.000	0.000	0.150	0.000
TRINITY_DN807285_c0_g1	0.000	0.000	0.000	0.000	0.000	0.000	0.000	0.000	0.000	0.000
TRINITY_DN807286_c0_g1	0.000	0.000	0.000	0.000	0.000	0.000	1.220	0.000	0.310	0.000
TRINITY_DN807288_c0_g1	0.000	0.000	0.000	0.000	0.000	0.000	0.000	0.000	0.987	0.000
TRINITY_DN807289_c0_g1	0.000	0.000	0.000	0.000	0.000	0.000	0.000	0.000	0.000	0.000
TRINITY_DN80728_c2_g1	0.000	4.403	0.000	0.000	0.000	0.000	2.344	0.000	2.291	0.934
TRINITY_DN80728_c4_g1	0.000	0.000	0.000	0.000	0.000	0.000	0.000	0.000	0.000	0.000
TRINITY_DN807290_c0_g1	0.000	0.000	0.000	0.000	0.000	0.000	0.000	0.000	0.000	1.019
TRINITY_DN807291_c0_g1	0.000	0.000	0.000	0.000	0.000	0.000	0.000	0.000	0.000	0.000
TRINITY_DN807292_c0_g1	0.000	0.000	0.000	0.000	3.581	0.000	2.194	0.000	0.000	0.000
TRINITY_DN807293_c0_g1	0.000	0.000	0.000	0.000	0.000	1.040	0.000	0.000	0.000	0.000
TRINITY_DN807295_c0_g1	0.000	0.000	3.140	0.000	11.234	0.000	0.000	0.000	0.000	0.000
TRINITY_DN807298_c0_g1	0.000	0.000	0.000	0.000	0.000	0.000	0.000	0.000	1.192	0.000
TRINITY_DN80729_c0_g3	0.000	0.000	0.000	0.000	3.973	0.000	0.000	0.000	0.000	0.991
TRINITY_DN80729_c1_g1	0.000	1.997	0.839	0.000	0.000	0.000	0.000	0.000	0.000	0.000
TRINITY_DN8072_c0_g1	1.598	0.675	0.000	0.814	1.775	0.388	1.495	1.631	1.571	1.557
TRINITY_DN8072_c0_g2	0.000	0.000	0.813	0.000	0.000	0.000	0.935	0.000	1.308	0.310
TRINITY_DN807300_c0_g1	0.000	0.000	0.000	0.000	0.000	0.000	0.626	0.000	0.000	0.000
TRINITY_DN807302_c0_g1	0.000	0.000	0.000	0.000	0.000	0.000	0.000	0.000	0.000	0.000
TRINITY_DN807303_c0_g1	0.000	0.000	0.000	0.000	0.000	0.000	0.000	0.000	0.000	0.410
TRINITY_DN807305_c0_g1	0.000	0.000	0.000	0.000	0.000	0.000	0.000	0.000	1.424	0.000
TRINITY_DN807306_c0_g1	0.000	0.000	0.000	0.000	0.000	0.000	0.604	0.000	0.000	0.000
TRINITY_DN807307_c0_g1	0.000	1.658	0.000	0.000	0.000	0.000	0.000	0.000	0.000	0.000
TRINITY_DN807309_c0_g1	0.000	0.000	0.000	0.000	0.000	0.000	0.000	0.000	0.343	0.000
TRINITY_DN80730_c0_g1	0.000	0.000	0.954	0.000	0.000	0.000	0.000	0.000	0.000	0.288
TRINITY_DN807310_c0_g1	0.000	0.000	0.000	1.937	0.000	0.000	0.000	0.000	0.000	1.062
TRINITY_DN807311_c0_g1	0.000	0.000	0.000	0.000	0.000	0.000	0.000	0.000	1.168	0.000
TRINITY_DN807312_c0_g1	0.000	0.000	0.000	0.000	0.000	0.000	0.000	0.000	0.000	0.000
TRINITY_DN807313_c0_g1	0.000	0.000	0.000	0.000	0.000	0.000	0.000	0.000	0.000	0.000
TRINITY_DN807314_c0_g1	0.000	0.000	0.000	0.000	0.000	0.000	0.000	0.000	0.000	0.000
TRINITY_DN807315_c0_g1	0.000	0.000	0.000	0.000	0.000	0.000	0.000	0.000	0.000	0.000
TRINITY_DN807316_c0_g1	0.000	0.000	0.000	0.000	0.000	0.000	1.637	0.000	0.000	0.000
TRINITY_DN807318_c0_g1	0.000	0.986	0.000	0.000	0.000	0.000	0.000	0.000	0.000	0.000
TRINITY_DN80731_c1_g1	0.000	0.000	0.000	0.000	0.000	0.000	0.000	0.000	0.000	1.165
TRINITY_DN807320_c0_g1	0.439	0.000	0.000	0.000	0.000	0.000	0.825	0.000	0.218	0.357
TRINITY_DN807322_c0_g1	1.635	0.000	0.000	0.000	0.000	0.000	0.000	0.000	0.000	0.669
TRINITY_DN807323_c0_g1	0.931	0.264	0.000	0.947	0.000	0.000	0.569	0.000	0.000	0.378
TRINITY_DN807324_c0_g1	0.000	0.000	0.000	0.000	0.000	0.000	0.000	0.000	0.000	1.619
TRINITY_DN807326_c0_g1	0.000	0.000	0.000	0.000	0.000	0.000	0.000	0.000	0.000	0.000
TRINITY_DN807327_c0_g1	0.000	0.000	0.000	0.000	0.000	0.000	0.000	0.000	0.000	0.000
TRINITY_DN80732_c0_g1	1.353	0.000	0.000	0.000	0.000	0.000	0.000	0.000	0.000	0.000
TRINITY_DN80732_c1_g1	0.000	0.000	0.000	0.000	0.000	0.000	0.000	0.000	0.000	0.000
TRINITY_DN80732_c1_g2	2.308	2.068	0.000	0.000	0.000	2.540	0.000	2.391	1.139	1.179
TRINITY_DN80732_c2_g1	0.000	0.000	0.000	0.000	0.000	0.000	0.000	0.000	0.302	0.000
TRINITY_DN80732_c4_g1	2.571	0.000	0.000	0.000	0.000	0.000	0.000	0.000	0.000	0.000
TRINITY_DN80732_c5_g1	0.000	0.000	0.000	0.000	0.000	0.000	0.000	0.000	1.324	0.000
TRINITY_DN807330_c0_g1	0.642	0.000	0.000	0.000	0.000	0.000	0.000	0.000	0.316	0.000
TRINITY_DN807333_c0_g1	0.000	0.000	0.000	0.000	0.000	0.000	0.000	0.000	0.000	0.000
TRINITY_DN807334_c0_g1	0.000	4.831	0.000	0.000	0.000	0.000	0.000	0.000	0.000	0.000
TRINITY_DN807336_c0_g1	0.000	0.000	0.000	0.000	0.000	0.000	0.000	0.000	0.000	0.000
TRINITY_DN807337_c0_g1	0.000	0.000	0.000	0.000	0.000	0.000	0.000	0.000	0.000	0.000
TRINITY_DN807339_c0_g1	0.000	0.000	0.000	0.000	0.000	0.000	0.000	0.000	0.000	0.000
TRINITY_DN80733_c1_g1	0.000	0.000	0.000	0.000	0.000	0.000	0.000	0.000	0.000	0.000
TRINITY_DN80733_c2_g1	0.000	0.000	0.000	0.000	0.000	0.000	0.000	0.000	0.000	0.000
TRINITY_DN80733_c2_g2	0.000	0.000	0.000	0.000	0.000	0.000	0.000	0.000	0.000	0.000
TRINITY_DN807340_c0_g1	0.000	0.000	0.000	0.000	0.000	0.000	0.000	0.000	0.000	0.000
TRINITY_DN807341_c0_g1	0.218	0.000	0.000	0.000	0.727	0.000	0.196	0.000	0.212	0.127
TRINITY_DN807342_c0_g1	0.000	0.000	0.000	0.000	0.000	1.586	0.000	0.000	0.000	0.000
TRINITY_DN807343_c0_g1	1.666	0.000	0.000	0.000	0.000	2.446	0.000	0.000	0.000	0.000
TRINITY_DN807344_c0_g1	0.000	0.000	0.000	0.000	0.000	0.000	0.336	0.000	0.000	0.000
TRINITY_DN807347_c0_g1	0.000	0.000	0.000	0.000	0.000	0.000	0.000	0.000	0.000	0.000
TRINITY_DN807348_c0_g1	0.000	0.000	0.000	0.000	0.000	0.000	0.000	0.000	0.000	0.000
TRINITY_DN807349_c0_g1	0.000	0.000	0.000	0.000	0.000	0.000	0.000	0.000	0.000	0.000
TRINITY_DN80734_c0_g1	0.214	0.359	0.287	0.328	1.072	0.000	0.192	0.000	0.324	0.348
TRINITY_DN80734_c1_g1	0.000	0.000	0.488	0.000	0.000	2.036	0.000	0.000	0.976	0.000
TRINITY_DN80734_c1_g2	3.163	1.534	4.326	0.000	0.000	1.229	1.128	0.000	2.488	1.241
TRINITY_DN80734_c2_g1	0.000	1.195	0.000	0.000	0.000	0.000	0.641	0.000	0.000	0.270
TRINITY_DN80734_c3_g1	0.000	0.000	0.000	0.000	0.000	0.000	0.000	0.000	0.000	0.000
TRINITY_DN807350_c0_g1	0.000	0.000	7.080	0.000	8.386	0.000	0.000	0.000	0.000	0.000
TRINITY_DN807352_c0_g1	0.000	0.000	0.000	0.000	0.000	0.000	0.000	0.000	0.000	0.617
TRINITY_DN807353_c0_g1	0.000	0.000	0.000	0.000	0.000	0.000	0.000	0.000	0.000	0.000
TRINITY_DN807354_c0_g1	0.000	0.000	0.000	0.000	0.000	0.000	1.166	0.000	0.000	0.474
TRINITY_DN807355_c0_g1	0.000	0.000	0.000	0.000	0.000	1.225	1.634	0.000	0.000	0.340
TRINITY_DN807356_c0_g1	0.000	0.000	0.000	1.564	0.000	0.000	0.000	0.000	0.000	0.855
TRINITY_DN807358_c0_g1	0.000	0.000	0.000	0.000	0.000	0.000	0.000	0.000	0.000	0.000
TRINITY_DN807359_c0_g1	0.000	0.000	0.000	0.000	0.000	0.000	0.000	0.000	0.000	0.000
TRINITY_DN80735_c0_g1	0.000	0.000	0.000	0.000	0.000	0.000	0.000	0.000	0.736	0.000
TRINITY_DN80735_c0_g2	0.000	0.000	0.000	0.000	0.000	0.000	0.000	0.000	0.000	1.363
TRINITY_DN80735_c0_g3	0.000	0.305	2.105	0.000	0.000	0.000	0.000	0.000	0.000	0.289
TRINITY_DN807360_c0_g1	0.000	0.000	0.000	0.000	0.000	0.000	0.000	0.000	0.000	0.000
TRINITY_DN807361_c0_g1	0.000	0.000	0.000	1.183	0.000	0.000	0.000	0.000	0.000	0.000
TRINITY_DN807364_c0_g1	0.000	0.000	0.000	0.000	0.000	0.000	0.000	0.000	0.000	1.037
TRINITY_DN807365_c0_g1	0.000	0.000	0.000	0.000	0.000	0.000	0.000	0.000	0.000	0.000
TRINITY_DN807367_c0_g1	1.143	0.000	0.000	0.000	0.000	0.000	1.152	0.000	0.000	0.000
TRINITY_DN807368_c0_g1	0.000	0.000	0.000	1.858	0.000	0.000	0.000	2.568	0.000	0.000
TRINITY_DN80736_c0_g1	0.000	0.000	0.000	0.000	0.000	0.000	0.000	0.000	0.000	0.902
TRINITY_DN807370_c0_g1	0.000	0.000	0.000	0.000	0.000	0.000	0.000	0.000	0.000	0.000
TRINITY_DN807371_c0_g1	0.000	0.000	0.000	0.000	0.000	0.000	0.937	0.000	0.000	0.000
TRINITY_DN807372_c0_g1	0.000	0.000	0.000	0.000	0.976	0.000	0.000	0.000	0.000	0.000
TRINITY_DN807374_c0_g1	0.000	2.102	2.972	0.000	0.000	6.303	0.000	0.000	0.000	0.000
TRINITY_DN807376_c0_g1	0.000	0.000	0.000	0.000	0.000	0.000	0.000	0.000	0.661	0.549
TRINITY_DN807379_c0_g1	0.000	0.000	0.000	0.000	0.000	0.000	0.000	0.000	0.000	0.000
TRINITY_DN80737_c0_g1	1.253	0.000	1.404	3.563	1.688	0.000	0.000	0.000	0.448	0.490
TRINITY_DN807386_c0_g1	0.000	0.000	0.000	0.000	0.000	0.000	0.000	0.000	0.000	0.610
TRINITY_DN807391_c0_g1	0.000	0.000	0.000	0.000	0.000	1.840	0.000	0.000	0.000	0.509
TRINITY_DN807393_c0_g1	0.000	0.000	0.000	0.000	0.000	0.000	0.000	0.000	0.000	0.000
TRINITY_DN807394_c0_g1	0.000	0.000	0.000	0.000	0.000	3.572	2.524	0.000	0.000	0.000
TRINITY_DN807395_c0_g1	0.000	0.000	0.000	0.000	0.000	0.000	0.000	0.000	0.000	0.000
TRINITY_DN807396_c0_g1	1.345	2.612	0.000	0.000	0.000	0.000	0.000	0.000	0.000	0.000
TRINITY_DN807397_c0_g1	0.000	0.000	0.000	0.000	0.000	0.000	0.000	0.000	0.000	0.000
TRINITY_DN807398_c0_g1	0.000	0.666	0.000	0.000	0.000	0.000	0.000	0.000	0.000	0.609
TRINITY_DN80739_c0_g1	11.656	7.970	7.811	8.546	6.882	7.773	10.738	3.963	15.226	18.634
TRINITY_DN80739_c1_g1	4.819	1.744	0.000	3.156	1.743	0.000	0.243	0.000	2.922	2.029
TRINITY_DN80739_c1_g2	0.000	0.000	0.000	0.000	0.000	0.000	0.311	0.000	3.149	0.000
TRINITY_DN80739_c1_g3	2.205	0.000	2.296	11.583	19.210	9.845	3.434	6.812	11.366	0.000
TRINITY_DN8073_c0_g1	0.000	0.000	0.000	1.265	0.000	0.609	0.000	0.000	0.621	0.678
TRINITY_DN8073_c15_g1	1.008	0.000	0.000	0.000	1.657	0.000	0.000	0.000	0.000	0.000
TRINITY_DN8073_c1_g1	0.000	0.763	0.631	0.000	0.000	0.000	0.000	1.429	2.200	0.960
TRINITY_DN8073_c2_g1	1.229	0.000	0.000	0.000	0.000	0.000	0.000	0.000	1.062	2.071
TRINITY_DN8073_c2_g3	1.369	0.621	0.000	0.000	0.000	1.006	0.000	1.418	1.009	1.120
TRINITY_DN8073_c2_g4	0.000	0.000	0.000	0.000	0.000	0.000	0.000	0.000	0.000	0.000
TRINITY_DN8073_c3_g2	0.000	0.000	0.000	0.000	0.000	0.000	0.000	0.000	0.000	0.000
TRINITY_DN8073_c4_g1	0.000	0.000	0.000	3.678	0.000	0.000	0.000	0.000	1.020	1.020
TRINITY_DN8073_c5_g1	0.000	0.000	0.000	2.195	0.000	0.000	0.000	0.000	0.000	0.000
TRINITY_DN8073_c5_g2	0.000	0.000	0.000	0.000	0.000	0.000	0.000	0.000	0.000	0.000
TRINITY_DN807400_c0_g1	0.418	0.363	0.000	0.000	0.000	0.000	0.000	1.718	0.000	0.000
TRINITY_DN807404_c0_g1	0.000	0.593	0.889	0.000	0.000	0.000	1.274	0.000	0.000	0.000
TRINITY_DN807406_c0_g1	0.000	0.000	0.000	0.000	0.000	0.000	1.731	0.000	0.000	0.717
TRINITY_DN807407_c0_g1	0.446	0.374	0.299	0.000	0.000	0.324	0.401	0.000	0.000	0.272
TRINITY_DN807408_c0_g1	0.000	0.000	0.000	0.000	0.000	0.000	0.000	0.747	0.000	0.000
TRINITY_DN807409_c0_g1	0.000	0.000	0.000	0.000	0.000	0.000	0.000	0.000	0.000	0.000
TRINITY_DN80740_c0_g1	0.000	0.000	0.000	0.000	0.000	0.000	0.000	0.000	0.000	0.000
TRINITY_DN80740_c1_g2	1.550	0.000	0.000	4.580	0.000	2.278	0.000	6.288	0.767	2.536
TRINITY_DN80740_c3_g1	0.000	0.000	0.000	0.000	0.000	0.000	0.000	0.000	0.000	0.000
TRINITY_DN80740_c5_g1	0.510	0.000	0.688	0.000	0.000	0.000	0.485	0.000	0.252	0.208
TRINITY_DN807410_c0_g1	0.000	0.000	0.000	0.000	0.000	0.000	0.000	0.000	0.000	0.000
TRINITY_DN807411_c0_g1	0.000	0.000	0.000	1.713	0.000	0.000	0.000	0.000	0.000	0.231
TRINITY_DN807412_c0_g1	0.000	0.000	0.000	0.000	0.000	0.000	0.000	0.000	0.000	0.147
TRINITY_DN807415_c0_g1	0.000	0.000	0.000	0.000	0.000	0.000	0.000	0.000	0.000	0.000
TRINITY_DN807417_c0_g1	0.000	0.000	0.000	0.000	0.000	0.000	0.132	0.000	0.000	0.000
TRINITY_DN807418_c0_g1	2.571	0.000	0.000	0.000	1.414	0.000	0.000	0.000	0.000	0.705
TRINITY_DN80741_c0_g2	0.000	0.316	0.000	0.000	0.000	0.000	0.000	0.000	0.183	0.298
TRINITY_DN80741_c0_g3	1.804	0.000	0.000	0.000	0.000	0.000	0.000	0.000	1.800	1.157
TRINITY_DN80741_c0_g4	0.000	0.000	0.000	0.000	0.000	0.000	2.306	0.000	0.000	0.000
TRINITY_DN80741_c1_g2	0.000	0.000	0.000	0.000	0.000	0.000	0.000	0.000	0.000	0.000
TRINITY_DN80741_c2_g1	0.000	0.000	0.000	0.000	0.000	0.000	0.000	0.000	0.000	0.000
TRINITY_DN80741_c3_g1	1.432	0.000	0.000	0.000	0.000	0.000	0.000	0.000	0.708	1.175
TRINITY_DN80741_c4_g1	0.000	0.000	0.000	0.000	0.000	0.000	0.000	0.000	1.203	0.000
TRINITY_DN80741_c7_g1	0.000	0.000	0.000	0.000	0.000	0.000	0.000	0.000	0.000	0.603
TRINITY_DN807424_c0_g1	0.000	0.000	0.000	0.000	0.000	0.000	0.000	0.000	0.000	0.000
TRINITY_DN807425_c0_g1	0.000	0.000	0.000	0.000	0.000	0.000	0.000	0.000	0.000	0.000
TRINITY_DN807427_c0_g1	0.000	0.000	0.000	0.000	0.000	0.000	0.000	0.000	0.000	0.000
TRINITY_DN807429_c0_g1	0.000	0.000	0.000	0.000	0.000	0.000	0.000	4.808	1.214	0.000
TRINITY_DN80742_c0_g1	0.000	0.000	0.000	0.000	0.000	3.674	0.000	0.000	0.517	0.000
TRINITY_DN80742_c1_g1	0.000	0.000	0.000	0.000	0.000	0.000	0.000	0.000	0.000	0.000
TRINITY_DN807430_c0_g1	0.000	0.000	0.000	0.000	0.000	0.000	0.000	0.000	0.000	1.759
TRINITY_DN807435_c0_g1	0.000	0.000	0.000	0.000	0.000	0.000	0.000	0.000	0.000	0.000
TRINITY_DN807436_c0_g1	0.000	0.000	0.000	0.000	0.000	0.000	0.000	0.000	0.000	0.000
TRINITY_DN807437_c0_g1	0.000	0.000	0.000	0.000	0.000	0.000	0.000	1.407	0.000	0.278
TRINITY_DN807438_c0_g1	0.000	0.000	0.000	0.000	0.000	3.603	0.000	0.000	0.000	0.000
TRINITY_DN807439_c0_g1	0.000	0.000	0.000	0.000	0.000	0.000	0.000	0.000	0.000	0.000
TRINITY_DN80743_c0_g1	0.000	0.000	0.000	0.000	0.000	0.000	0.000	0.000	0.000	0.000
TRINITY_DN80743_c0_g2	1.389	0.000	3.797	6.184	2.277	0.000	1.414	2.838	0.686	3.414
TRINITY_DN80743_c2_g1	2.507	0.000	0.000	0.000	0.830	0.734	0.476	0.000	0.248	2.247
TRINITY_DN80743_c3_g1	0.000	1.462	0.000	1.654	0.000	0.000	1.570	0.000	0.000	0.893
TRINITY_DN80743_c5_g1	0.000	0.000	0.000	0.000	0.000	0.000	0.000	0.000	0.000	0.000
TRINITY_DN807441_c0_g1	0.000	0.000	0.000	0.000	0.000	0.000	0.000	0.000	0.000	0.000
TRINITY_DN807444_c0_g1	0.000	0.000	0.000	0.000	2.844	0.000	3.559	0.000	0.000	0.000
TRINITY_DN807448_c0_g1	0.000	0.000	0.000	0.000	0.000	0.000	0.000	0.000	0.000	0.282
TRINITY_DN807449_c0_g1	0.000	0.000	0.000	0.000	0.000	0.000	0.000	0.000	0.000	0.000
TRINITY_DN80744_c0_g1	0.000	0.000	0.000	5.996	0.000	0.000	0.000	0.000	0.000	0.000
TRINITY_DN80744_c0_g3	0.000	0.000	0.000	0.000	0.000	0.000	0.000	0.000	0.000	0.000
TRINITY_DN80744_c1_g1	0.000	0.000	0.000	0.000	0.000	0.000	0.000	0.000	0.000	0.880
TRINITY_DN80744_c3_g1	0.000	0.000	0.000	0.000	0.000	0.000	0.000	0.000	0.000	0.000
TRINITY_DN80744_c4_g1	0.000	0.000	0.000	0.000	0.000	0.000	0.000	0.000	0.000	0.000
TRINITY_DN807452_c0_g1	0.000	0.000	0.000	0.000	0.000	0.000	0.000	0.000	0.000	0.587
TRINITY_DN807453_c0_g1	0.000	0.000	0.000	0.000	4.041	0.000	0.000	0.000	0.000	0.000
TRINITY_DN807454_c0_g1	0.000	0.000	0.000	0.000	0.887	0.000	0.000	0.000	0.000	0.000
TRINITY_DN807455_c0_g1	1.695	0.787	0.000	0.000	0.000	0.000	0.000	0.000	0.000	0.000
TRINITY_DN807456_c1_g1	0.000	0.917	0.000	0.000	0.000	1.440	0.000	0.000	0.956	0.000
TRINITY_DN807458_c0_g1	0.000	0.000	0.000	0.000	0.000	0.000	0.000	0.000	0.000	0.000
TRINITY_DN807459_c0_g1	1.275	0.000	0.000	0.000	0.000	0.000	0.000	0.000	0.000	0.524
TRINITY_DN80745_c1_g1	0.000	0.000	0.000	0.000	0.000	0.000	2.106	0.000	0.000	0.836
TRINITY_DN80745_c2_g1	0.000	0.000	0.000	0.000	0.000	0.000	0.000	0.000	0.000	0.000
TRINITY_DN807460_c0_g1	0.000	0.000	0.000	0.000	0.000	0.000	0.000	0.000	0.000	0.000
TRINITY_DN807461_c0_g1	0.000	0.000	0.000	0.000	0.000	0.000	0.000	0.000	0.000	0.000
TRINITY_DN807462_c0_g1	0.000	0.000	0.000	0.000	0.000	0.000	0.000	0.000	0.929	0.000
TRINITY_DN807464_c0_g1	0.000	0.000	0.000	0.000	0.000	0.000	0.000	0.000	0.000	0.000
TRINITY_DN807465_c0_g1	0.000	0.000	0.000	0.000	0.000	0.000	0.000	0.000	1.029	0.000
TRINITY_DN807468_c0_g1	0.000	0.000	1.086	0.000	0.000	0.000	1.105	0.000	0.000	0.000
TRINITY_DN80746_c0_g1	0.000	0.000	0.000	0.000	2.362	0.000	0.000	0.980	0.000	0.000
TRINITY_DN80746_c0_g2	0.000	0.000	1.032	0.000	0.000	0.000	0.000	0.000	0.000	0.000
TRINITY_DN80746_c0_g3	0.398	0.000	0.000	0.000	0.000	0.582	0.000	0.000	0.396	0.324
TRINITY_DN807472_c0_g1	0.000	0.000	0.000	0.000	0.000	0.000	0.000	0.000	0.000	0.000
TRINITY_DN807473_c0_g1	0.000	0.000	0.000	0.000	0.000	0.448	0.000	0.000	0.154	0.125
TRINITY_DN807476_c0_g1	0.000	0.000	0.000	0.000	0.000	0.000	0.000	0.000	0.000	0.000
TRINITY_DN807477_c0_g1	0.000	2.328	0.000	3.621	0.000	0.000	0.000	0.000	0.000	1.495
TRINITY_DN807478_c0_g1	0.000	0.000	0.000	0.000	0.000	0.000	0.000	0.000	0.000	0.000
TRINITY_DN80747_c0_g1	0.000	0.000	0.000	0.000	0.000	0.000	0.000	0.000	0.000	0.000
TRINITY_DN80747_c0_g2	0.000	0.000	0.000	0.000	0.000	0.000	0.000	0.000	0.000	0.000
TRINITY_DN80747_c10_g1	0.000	0.000	0.000	0.000	0.000	0.000	0.000	0.000	0.000	0.000
TRINITY_DN80747_c1_g1	0.000	0.000	0.000	0.000	0.000	0.000	0.000	0.000	1.513	0.000
TRINITY_DN80747_c1_g2	0.000	0.000	0.000	0.000	0.000	0.000	0.000	0.000	0.000	0.551
TRINITY_DN80747_c1_g3	3.227	0.000	0.000	0.000	0.000	0.000	0.000	1.641	0.000	2.725
TRINITY_DN80747_c1_g8	0.000	3.051	2.149	0.000	2.564	0.000	3.203	0.000	1.557	0.000
TRINITY_DN80747_c4_g1	0.000	0.000	0.000	0.000	0.000	0.000	0.000	0.000	0.000	0.000
TRINITY_DN80747_c5_g1	2.459	0.000	0.000	3.576	0.000	3.540	4.999	0.000	0.000	0.000
TRINITY_DN80747_c6_g1	2.383	5.724	0.000	0.000	1.960	1.771	0.000	0.000	2.354	0.490
TRINITY_DN807480_c0_g1	0.000	0.000	0.000	0.000	0.000	0.000	0.000	3.687	0.000	0.750
TRINITY_DN807481_c0_g1	0.000	0.000	0.000	0.000	2.332	0.000	0.000	0.000	0.000	0.000
TRINITY_DN807485_c0_g1	0.000	0.000	1.624	0.000	0.000	0.000	1.202	4.897	1.171	0.000
TRINITY_DN807487_c0_g1	0.000	0.000	0.000	0.000	0.000	0.000	1.637	0.000	0.000	0.656
TRINITY_DN807489_c0_g1	0.000	0.000	0.000	0.000	0.000	0.000	0.000	0.000	0.000	0.000
TRINITY_DN80748_c0_g1	0.000	0.000	0.000	0.000	0.000	0.000	0.000	0.000	0.000	0.000
TRINITY_DN80748_c0_g3	2.489	8.286	1.674	4.408	4.128	4.850	4.658	2.558	1.648	4.051
TRINITY_DN80748_c0_g4	2.203	0.000	0.000	0.000	0.000	0.000	0.000	0.000	0.000	0.000
TRINITY_DN807490_c0_g1	0.000	0.000	0.000	0.000	0.000	0.000	0.000	0.000	0.000	0.000
TRINITY_DN807491_c0_g1	0.000	0.000	0.000	0.000	0.000	0.000	0.000	0.000	0.535	0.890
TRINITY_DN807492_c0_g1	0.000	0.000	0.000	0.000	0.000	0.000	0.000	0.000	0.460	0.000
TRINITY_DN807493_c0_g1	0.000	0.000	0.000	0.000	0.000	0.000	0.000	0.000	0.000	0.000
TRINITY_DN807497_c0_g1	0.000	0.000	0.000	0.000	0.000	0.000	0.000	0.000	0.000	0.000
TRINITY_DN80749_c0_g1	0.000	0.000	0.000	0.808	0.000	0.000	0.510	0.000	0.264	0.000
TRINITY_DN8074_c0_g1	3.289	2.410	0.000	0.000	0.000	0.000	0.597	0.000	0.965	0.252
TRINITY_DN8074_c0_g2	0.000	0.000	0.000	0.000	0.000	0.000	0.000	6.444	1.310	2.843
TRINITY_DN8074_c0_g3	0.000	0.803	0.000	0.000	0.000	0.000	0.000	0.000	0.000	0.708
TRINITY_DN8074_c2_g1	0.000	0.000	0.000	0.000	0.000	0.000	0.000	0.000	0.000	0.000
TRINITY_DN807502_c0_g1	0.000	0.000	0.000	0.000	0.000	0.000	0.000	0.000	0.000	0.000
TRINITY_DN807503_c0_g1	0.000	0.000	0.000	0.000	0.000	0.534	0.000	0.000	0.182	0.000
TRINITY_DN807504_c0_g1	0.000	0.000	0.000	0.000	0.000	0.000	0.362	0.000	0.000	0.000
TRINITY_DN807505_c0_g1	0.000	0.000	0.000	4.863	0.000	0.000	0.000	0.000	0.000	0.437
TRINITY_DN807506_c0_g1	3.582	0.000	0.000	0.000	0.000	0.000	0.000	0.000	0.000	0.732
TRINITY_DN807507_c0_g1	0.000	0.000	0.000	0.000	0.000	0.000	1.468	0.000	0.000	0.000
TRINITY_DN807508_c0_g1	0.000	0.000	0.000	0.000	0.000	0.000	0.000	0.000	0.000	0.000
TRINITY_DN807509_c0_g1	0.000	0.000	0.000	0.000	0.000	0.000	0.000	0.000	0.000	0.000
TRINITY_DN80750_c0_g1	0.000	0.000	0.000	0.000	0.000	0.000	0.000	0.000	0.000	0.000
TRINITY_DN80750_c0_g2	0.000	0.000	0.000	0.000	0.000	0.000	0.000	0.000	0.000	0.000
TRINITY_DN807510_c0_g1	0.530	0.000	0.000	0.000	0.000	0.000	0.000	0.000	0.000	0.216
TRINITY_DN807511_c0_g1	2.724	0.000	0.000	0.000	0.000	3.916	0.000	0.000	0.000	0.000
TRINITY_DN807512_c0_g1	0.000	0.572	0.000	0.000	0.000	0.000	1.229	0.000	0.000	0.000
TRINITY_DN807513_c0_g1	0.000	0.000	0.000	2.574	0.000	0.000	0.000	0.000	0.000	0.000
TRINITY_DN807514_c0_g1	0.000	0.000	0.000	0.000	2.999	0.000	0.000	0.000	0.000	0.000
TRINITY_DN807515_c0_g1	0.000	0.000	0.000	0.000	0.000	0.000	0.000	0.000	0.000	0.000
TRINITY_DN807518_c0_g1	0.000	0.000	0.709	0.000	5.215	3.079	0.000	0.000	0.000	0.214
TRINITY_DN807519_c0_g1	0.000	0.000	0.000	0.000	0.000	0.000	0.000	0.000	0.000	0.000
TRINITY_DN80751_c0_g2	1.537	0.453	0.000	0.000	0.000	0.750	1.950	1.058	1.267	2.397
TRINITY_DN80751_c1_g1	1.740	0.000	0.000	0.000	0.000	0.000	0.000	0.000	0.000	0.000
TRINITY_DN807521_c0_g1	0.000	0.000	0.000	0.000	0.000	0.000	0.000	0.000	0.000	0.000
TRINITY_DN807523_c0_g1	0.000	0.000	0.000	2.447	0.000	0.000	0.000	0.000	0.000	0.677
TRINITY_DN807524_c0_g1	0.000	0.000	0.000	0.000	0.000	0.000	0.000	0.000	0.000	0.902
TRINITY_DN807526_c0_g1	0.000	0.000	0.000	0.000	0.594	0.521	0.000	0.000	0.321	0.000
TRINITY_DN807527_c0_g1	0.000	0.000	2.753	0.000	0.000	0.000	0.000	0.000	0.000	3.287
TRINITY_DN807529_c0_g1	0.000	0.000	0.000	0.000	0.000	0.000	0.499	0.000	0.000	0.000
TRINITY_DN80752_c0_g1	0.538	0.000	0.000	0.000	0.000	0.000	0.000	0.000	0.000	0.219
TRINITY_DN80752_c0_g2	0.000	0.000	0.000	0.000	0.000	0.000	0.000	0.000	0.434	0.536
TRINITY_DN80752_c0_g3	0.711	0.452	0.422	1.945	0.660	0.458	1.171	0.320	0.241	0.594
TRINITY_DN80752_c0_g4	0.000	0.000	0.000	2.188	0.000	0.000	3.015	0.000	0.000	0.000
TRINITY_DN80752_c3_g1	0.000	0.000	0.000	0.000	0.000	0.000	0.000	0.000	0.000	0.000
TRINITY_DN80752_c5_g1	0.000	0.000	0.000	0.000	0.000	0.000	0.000	0.000	0.000	0.000
TRINITY_DN80752_c5_g3	0.000	0.000	0.000	0.000	0.000	0.000	0.000	0.000	0.000	0.000
TRINITY_DN80752_c6_g1	0.000	0.000	0.000	0.000	0.000	0.000	0.000	0.000	0.000	0.000
TRINITY_DN807532_c0_g1	0.000	2.294	0.000	0.000	0.000	0.000	0.000	0.000	0.000	0.000
TRINITY_DN807534_c0_g1	0.000	0.000	0.000	0.000	0.000	0.000	0.000	0.000	0.000	0.000
TRINITY_DN807536_c0_g1	0.000	0.000	0.000	0.000	0.000	0.000	0.000	0.000	0.000	0.000
TRINITY_DN807537_c0_g1	0.000	0.000	0.000	0.000	0.000	0.000	0.000	0.000	0.000	0.000
TRINITY_DN807538_c0_g1	0.000	2.896	0.000	0.000	0.000	0.000	0.000	0.000	0.000	0.417
TRINITY_DN807539_c0_g1	0.000	0.000	0.000	0.000	0.000	0.000	0.000	0.000	0.000	0.440
TRINITY_DN80753_c0_g1	1.715	0.000	0.000	0.000	2.808	0.000	0.000	0.000	0.000	0.316
TRINITY_DN80753_c0_g2	0.000	0.000	0.616	0.000	0.000	0.000	0.000	0.000	0.000	0.757
TRINITY_DN80753_c1_g1	2.182	4.204	2.972	0.000	0.000	0.000	6.696	0.000	3.254	13.298
TRINITY_DN807540_c0_g1	0.000	0.000	0.000	0.000	0.000	2.605	0.000	0.000	0.000	2.906
TRINITY_DN807541_c0_g1	0.712	0.000	1.913	0.542	0.000	0.519	0.329	0.000	0.177	0.429
TRINITY_DN807542_c0_g1	0.000	0.000	0.000	0.000	0.000	0.000	0.000	0.000	0.000	0.000
TRINITY_DN807543_c0_g1	0.000	1.218	0.000	0.000	0.000	0.000	1.960	0.000	0.000	0.275
TRINITY_DN807544_c0_g1	0.000	0.000	0.000	0.000	0.000	0.000	0.000	0.000	0.000	0.000
TRINITY_DN807546_c0_g1	0.000	0.000	0.000	0.000	0.000	0.000	0.000	0.000	0.000	0.000
TRINITY_DN807548_c0_g1	0.000	0.000	0.428	0.000	0.000	0.465	0.000	1.306	0.159	0.778
TRINITY_DN807549_c0_g1	0.000	0.000	0.000	0.000	0.000	0.000	0.000	0.000	0.000	0.591
TRINITY_DN80754_c0_g1	0.000	0.000	0.000	0.000	0.000	0.000	0.000	0.000	0.000	0.000
TRINITY_DN80754_c1_g1	0.000	0.000	0.000	0.000	0.000	0.000	0.000	0.000	0.000	0.531
TRINITY_DN80754_c2_g1	0.000	2.395	0.000	0.000	0.000	0.000	0.000	0.000	0.000	0.000
TRINITY_DN80754_c4_g1	0.000	0.000	0.000	0.000	0.000	0.000	0.000	0.000	0.000	0.000
TRINITY_DN80754_c8_g1	0.000	0.000	0.000	0.000	0.000	0.000	0.000	0.000	0.000	0.000
TRINITY_DN807551_c0_g1	0.000	0.000	0.561	0.000	0.000	0.000	0.000	0.000	0.828	0.339
TRINITY_DN807552_c0_g1	0.000	0.000	0.000	0.000	0.000	0.000	0.000	0.000	0.000	0.000
TRINITY_DN807553_c0_g1	0.000	0.000	0.000	0.000	0.000	0.000	0.000	0.000	0.000	0.000
TRINITY_DN807554_c0_g1	0.000	0.000	0.000	0.000	0.000	0.000	0.000	0.000	0.000	0.773
TRINITY_DN80755_c0_g1	0.000	0.400	2.074	0.000	0.000	0.000	1.493	0.941	0.363	0.612
TRINITY_DN80755_c0_g3	0.238	0.000	0.318	0.000	0.000	0.000	0.214	0.000	0.119	0.482
TRINITY_DN80755_c1_g1	0.000	0.000	3.759	0.000	0.000	0.000	0.000	0.000	0.000	0.000
TRINITY_DN807561_c0_g1	0.000	0.000	0.000	0.000	0.000	0.000	0.000	0.000	0.349	0.290
TRINITY_DN807562_c0_g1	0.000	0.000	0.000	0.000	0.000	0.000	0.000	0.000	1.113	0.000
TRINITY_DN807563_c0_g1	0.000	0.000	0.000	0.000	0.000	0.000	0.000	0.000	0.527	0.438
TRINITY_DN807569_c0_g1	0.000	0.314	0.000	0.000	0.000	0.533	1.016	0.000	0.182	0.594
TRINITY_DN80756_c0_g1	0.000	0.000	0.000	0.000	0.000	0.000	0.000	0.000	0.000	0.000
TRINITY_DN80756_c0_g3	0.000	0.000	0.000	0.000	0.000	0.000	0.000	0.000	0.000	0.000
TRINITY_DN80756_c0_g4	0.000	0.000	0.000	0.000	0.000	0.000	0.000	0.000	0.000	0.895
TRINITY_DN80756_c1_g2	0.000	0.000	0.000	0.000	0.000	0.000	0.000	0.000	0.000	0.000
TRINITY_DN80756_c2_g1	0.000	0.000	0.000	0.000	0.000	0.000	0.000	0.000	0.138	0.000
TRINITY_DN807570_c0_g1	0.000	0.000	0.000	0.000	0.000	2.821	1.992	0.000	0.000	0.000
TRINITY_DN807571_c0_g1	0.000	0.000	0.000	0.000	0.000	0.000	0.000	0.000	0.000	0.000
TRINITY_DN807573_c0_g1	0.000	0.000	0.000	0.000	0.707	0.623	0.000	0.000	0.847	0.174
TRINITY_DN807574_c0_g1	0.000	0.000	0.000	0.000	0.000	2.125	0.000	0.000	0.000	0.000
TRINITY_DN807577_c0_g1	0.000	0.000	0.000	0.000	0.000	0.000	0.000	0.000	0.000	0.280
TRINITY_DN807579_c0_g1	0.398	0.000	0.000	0.000	0.000	0.000	0.000	0.000	0.000	0.000
TRINITY_DN80757_c0_g1	0.000	0.000	1.432	0.000	0.000	0.000	0.000	0.000	0.000	0.430
TRINITY_DN80757_c1_g2	0.000	0.000	0.000	0.000	0.000	0.000	0.000	0.000	0.000	0.000
TRINITY_DN80757_c3_g1	0.000	0.000	0.000	0.000	0.000	0.000	0.000	0.000	0.000	0.000
TRINITY_DN807580_c0_g1	0.000	1.558	0.000	2.368	0.000	0.000	0.000	0.000	0.000	0.656
TRINITY_DN807581_c0_g1	0.000	0.000	0.000	0.000	0.000	0.000	0.000	0.000	0.000	0.000
TRINITY_DN807582_c0_g1	0.000	0.000	0.000	0.000	0.000	0.000	0.000	0.000	0.957	0.000
TRINITY_DN807585_c0_g1	0.000	0.000	0.000	0.000	0.000	0.000	0.000	0.000	0.000	0.000
TRINITY_DN807586_c0_g1	1.423	0.000	0.639	0.000	0.000	0.694	0.897	0.000	0.000	0.193
TRINITY_DN807588_c0_g1	0.000	0.000	0.000	0.000	0.000	0.000	0.000	0.000	0.000	0.000
TRINITY_DN807589_c0_g1	0.000	0.000	0.000	0.000	0.000	0.000	0.000	0.000	0.000	0.448
TRINITY_DN80758_c0_g1	0.000	0.000	0.000	0.000	0.000	0.000	0.798	0.000	0.398	0.000
TRINITY_DN80758_c0_g2	0.000	0.000	0.000	0.000	0.000	0.000	0.000	0.000	0.000	0.000
TRINITY_DN807590_c0_g1	0.000	0.000	0.000	0.000	0.000	0.000	0.000	0.000	0.000	0.000
TRINITY_DN807593_c0_g1	0.000	0.240	0.380	0.433	0.000	0.000	0.000	0.000	0.142	0.230
TRINITY_DN807594_c0_g1	0.000	0.000	0.000	0.000	0.000	0.000	0.000	0.000	0.000	0.000
TRINITY_DN807596_c0_g1	2.145	0.000	0.000	0.000	0.000	0.000	2.192	0.000	0.000	0.000
TRINITY_DN807597_c0_g1	0.000	0.000	0.000	0.000	0.000	0.000	0.000	0.000	0.000	0.000
TRINITY_DN807598_c0_g1	0.000	0.000	0.000	0.000	0.000	0.000	0.000	0.000	0.000	0.000
TRINITY_DN807599_c0_g1	0.000	0.000	0.000	0.000	0.000	0.000	0.000	0.000	0.237	0.390
TRINITY_DN80759_c0_g2	0.000	0.000	0.000	3.823	0.000	0.000	0.000	0.000	0.000	1.059
TRINITY_DN80759_c0_g3	1.030	0.000	0.000	0.000	0.813	0.000	0.000	1.114	1.601	1.673
TRINITY_DN80759_c1_g1	0.000	0.000	0.000	0.000	0.000	0.000	0.000	0.000	0.000	0.000
TRINITY_DN80759_c1_g2	0.000	0.000	0.000	1.337	2.009	0.000	0.886	0.000	0.438	1.833
TRINITY_DN80759_c2_g1	0.000	0.000	0.000	0.000	0.000	0.000	0.000	0.000	0.000	0.000
TRINITY_DN80759_c5_g1	1.283	1.238	0.000	0.000	3.437	0.000	0.000	5.271	0.634	0.000
TRINITY_DN80759_c6_g1	0.000	0.000	0.000	1.692	0.000	0.000	0.000	0.000	0.000	1.339
TRINITY_DN80759_c8_g1	0.000	0.000	0.000	0.000	0.000	0.000	0.000	0.000	0.000	0.000
TRINITY_DN8075_c0_g1	1.507	1.760	1.422	0.160	2.536	1.764	2.152	0.925	0.714	1.851
TRINITY_DN8075_c0_g2	1.070	1.132	0.000	2.174	0.000	0.000	0.000	0.000	1.437	0.889
TRINITY_DN8075_c0_g3	0.136	0.000	0.000	0.000	0.000	0.000	0.140	0.328	0.000	0.244
TRINITY_DN8075_c0_g5	0.000	0.000	0.210	0.000	0.263	0.228	0.000	0.000	0.000	0.203
TRINITY_DN8075_c1_g1	7.797	2.049	0.132	0.175	1.849	3.471	2.936	1.523	6.888	3.836
TRINITY_DN8075_c1_g2	177.576	183.898	149.409	169.376	123.023	148.454	168.698	175.203	205.878	124.635
TRINITY_DN8075_c21_g1	1.471	1.795	0.000	5.533	0.000	1.766	0.000	5.346	1.363	2.051
TRINITY_DN8075_c21_g3	0.000	0.000	0.000	0.000	3.191	0.000	0.000	0.000	0.000	0.000
TRINITY_DN8075_c25_g1	0.000	0.000	0.000	0.000	1.395	1.257	0.000	0.000	0.000	0.000
TRINITY_DN8075_c26_g1	0.000	0.000	0.000	0.000	0.000	0.000	0.000	0.000	0.000	0.000
TRINITY_DN8075_c28_g1	0.000	0.000	0.000	0.000	0.000	0.000	0.000	0.000	0.000	0.365
TRINITY_DN8075_c2_g2	0.000	0.000	0.000	0.000	0.000	0.000	0.000	0.000	0.000	0.000
TRINITY_DN8075_c2_g3	8.310	9.598	11.457	9.441	10.389	11.417	12.694	10.101	9.960	12.998
TRINITY_DN8075_c3_g1	7.685	12.472	11.841	9.632	9.041	8.570	11.782	7.392	11.977	8.646
TRINITY_DN8075_c4_g1	0.000	0.000	0.000	0.000	0.000	0.000	0.000	0.000	0.000	0.000
TRINITY_DN8075_c4_g2	0.000	0.000	0.000	0.000	0.000	0.000	0.000	0.000	0.000	0.000
TRINITY_DN807600_c0_g1	0.000	0.000	0.000	0.000	0.000	0.000	0.000	0.000	0.000	0.000
TRINITY_DN807603_c0_g1	0.000	0.000	0.000	0.000	0.000	0.000	0.000	0.000	0.000	0.000
TRINITY_DN807604_c0_g1	0.000	0.000	0.000	0.000	0.000	0.000	0.000	0.000	0.000	0.000
TRINITY_DN807606_c0_g1	0.000	0.000	0.000	0.000	0.000	0.000	0.000	0.000	0.000	0.000
TRINITY_DN807607_c0_g1	0.000	0.000	0.000	0.000	0.000	0.000	0.000	0.000	0.000	0.000
TRINITY_DN807609_c0_g1	0.000	0.000	0.000	0.000	0.000	0.000	0.000	0.000	0.000	0.000
TRINITY_DN80760_c0_g1	1.690	0.000	0.000	1.084	1.864	0.543	0.705	0.000	1.304	0.636
TRINITY_DN80760_c0_g2	0.814	0.604	0.000	0.496	0.000	0.513	0.000	0.000	0.000	0.661
TRINITY_DN807611_c0_g1	0.000	0.000	0.000	0.000	1.425	0.000	0.000	0.000	0.743	0.543
TRINITY_DN807612_c0_g1	1.399	0.000	0.000	0.000	0.000	0.000	0.681	1.448	0.000	0.000
TRINITY_DN807613_c0_g1	0.000	0.000	0.000	0.000	0.000	0.000	0.000	0.000	0.000	0.000
TRINITY_DN807615_c0_g1	0.000	0.388	0.000	0.000	0.000	0.000	0.000	0.000	0.000	0.000
TRINITY_DN807619_c0_g1	0.000	0.000	0.000	0.000	0.000	0.000	1.410	0.000	0.000	0.591
TRINITY_DN80761_c0_g1	0.351	0.000	0.636	0.000	0.000	0.345	0.000	0.000	0.000	0.096
TRINITY_DN80761_c0_g2	0.844	0.743	0.560	0.862	0.563	0.364	1.085	0.335	0.710	0.617
TRINITY_DN80761_c0_g3	0.000	0.000	0.000	0.000	0.000	0.000	0.000	0.000	0.332	0.552
TRINITY_DN80761_c1_g2	0.000	0.000	2.163	0.000	0.000	0.000	0.000	0.000	0.000	0.000
TRINITY_DN80761_c2_g1	0.000	0.000	0.000	0.000	0.000	0.000	0.000	2.140	0.000	0.423
TRINITY_DN80761_c3_g1	0.000	0.000	0.000	0.000	0.000	0.000	0.000	0.000	0.000	1.000
TRINITY_DN80761_c4_g1	0.000	0.000	0.000	0.000	0.000	0.000	0.000	0.000	0.000	0.000
TRINITY_DN80761_c5_g1	0.000	0.000	0.000	0.000	0.000	0.000	0.000	0.000	0.000	0.000
TRINITY_DN80761_c6_g1	0.000	0.000	0.244	0.000	0.000	0.000	0.000	0.740	0.184	0.074
TRINITY_DN80761_c7_g1	0.456	0.000	0.000	0.000	0.000	0.000	0.000	0.000	0.000	0.000
TRINITY_DN807620_c0_g1	0.000	0.000	0.000	0.000	0.000	0.000	0.000	0.000	0.000	0.000
TRINITY_DN807621_c0_g1	0.000	0.000	0.000	0.000	0.000	0.000	0.000	0.000	0.000	0.000
TRINITY_DN807622_c0_g1	0.000	0.000	0.000	0.000	0.000	0.000	0.000	0.000	0.000	0.000
TRINITY_DN807623_c0_g1	0.000	0.000	0.000	0.000	1.597	1.440	0.000	0.000	0.000	0.000
TRINITY_DN807624_c0_g1	0.000	0.000	0.000	0.000	0.000	0.000	0.000	0.000	0.000	0.000
TRINITY_DN807625_c0_g1	0.000	0.681	0.000	1.117	0.000	0.000	0.000	3.086	0.000	0.914
TRINITY_DN807626_c0_g1	0.000	0.000	0.000	0.000	0.000	0.000	0.000	0.000	0.000	0.000
TRINITY_DN807627_c0_g1	0.000	0.000	0.000	0.000	0.000	0.000	0.000	0.000	0.000	0.000
TRINITY_DN807628_c0_g1	0.000	0.000	0.000	0.000	0.000	0.000	0.000	0.000	0.000	0.746
TRINITY_DN807629_c0_g1	0.000	0.000	0.000	0.000	2.319	0.842	0.000	0.000	0.744	0.100
TRINITY_DN80762_c0_g1	0.000	1.771	0.000	0.000	0.000	0.000	1.870	0.000	0.000	3.720
TRINITY_DN807630_c0_g1	0.000	0.000	0.000	0.000	0.000	0.000	0.000	0.000	0.330	0.000
TRINITY_DN807631_c0_g1	0.708	0.000	0.475	0.000	0.000	0.000	0.000	0.000	0.176	0.000
TRINITY_DN807632_c0_g1	0.000	0.000	0.000	0.000	0.000	0.000	0.532	0.000	0.000	0.000
TRINITY_DN807634_c0_g1	0.000	0.000	0.000	0.000	0.000	0.000	0.000	0.000	0.000	0.000
TRINITY_DN807637_c0_g1	0.000	0.000	0.000	0.000	0.000	0.000	0.000	0.000	0.000	0.000
TRINITY_DN807639_c0_g1	0.000	1.526	0.000	0.000	0.000	0.000	3.203	0.000	0.000	0.642
TRINITY_DN80763_c0_g1	0.000	0.000	0.000	0.000	0.000	0.000	0.000	0.000	0.929	0.000
TRINITY_DN80763_c1_g1	2.319	4.908	0.000	0.000	0.000	0.000	4.734	0.000	1.157	0.000
TRINITY_DN80763_c1_g2	0.000	0.095	0.000	0.000	0.000	0.000	0.000	0.000	0.000	0.000
TRINITY_DN807640_c0_g1	0.000	0.000	0.000	2.203	0.000	0.000	0.000	0.000	0.736	0.000
TRINITY_DN807641_c0_g1	0.512	0.000	0.000	0.000	0.000	0.000	0.000	0.000	0.000	0.000
TRINITY_DN807642_c0_g1	0.000	0.000	0.000	0.000	0.000	0.000	1.548	0.000	0.000	0.323
TRINITY_DN807643_c0_g1	0.000	0.000	0.000	0.000	0.000	1.056	0.000	0.000	0.000	0.000
TRINITY_DN807644_c0_g1	0.000	3.177	0.000	0.000	0.000	0.000	1.672	3.311	0.000	0.000
TRINITY_DN807646_c0_g1	0.000	1.391	0.000	0.000	0.000	0.000	0.000	0.000	0.000	0.000
TRINITY_DN807647_c0_g1	0.923	0.000	0.621	0.699	0.000	0.000	0.000	0.000	0.000	0.000
TRINITY_DN807648_c0_g1	0.000	0.000	0.000	0.000	0.000	0.000	0.000	0.000	0.000	0.000
TRINITY_DN807649_c0_g1	1.414	0.000	0.000	0.000	0.000	0.000	0.000	0.000	0.000	0.289
TRINITY_DN80764_c0_g1	0.000	0.000	0.000	0.000	0.000	0.000	0.000	0.000	0.000	0.000
TRINITY_DN80764_c1_g1	0.000	0.000	0.000	0.000	0.000	0.000	0.000	0.000	0.231	0.190
TRINITY_DN807650_c0_g1	0.000	0.000	0.000	1.782	0.000	0.000	0.000	0.000	0.000	0.000
TRINITY_DN807653_c0_g1	0.000	0.000	0.000	0.000	0.000	1.194	0.000	0.000	0.000	0.000
TRINITY_DN807655_c0_g1	0.000	0.000	0.391	0.000	0.000	0.000	0.000	0.000	0.000	0.000
TRINITY_DN807656_c0_g1	0.000	0.000	0.000	0.000	0.000	0.000	0.000	0.000	0.830	0.000
TRINITY_DN807656_c1_g1	0.000	4.131	0.000	0.000	0.000	0.000	0.000	0.000	1.077	1.743
TRINITY_DN807658_c0_g1	0.000	0.000	0.000	0.000	2.265	0.000	0.000	0.000	0.000	0.000
TRINITY_DN807659_c0_g1	0.000	0.000	0.000	0.000	0.000	0.000	0.000	0.636	0.155	0.000
TRINITY_DN807660_c0_g1	0.000	0.000	0.000	0.000	0.000	2.821	1.992	0.000	0.000	0.000
TRINITY_DN807661_c0_g1	0.000	0.000	0.000	0.000	0.000	0.000	0.000	0.000	0.240	0.000
TRINITY_DN807662_c0_g1	0.000	0.000	0.000	0.000	0.000	0.678	0.000	0.000	0.000	0.189
TRINITY_DN807663_c0_g1	0.000	0.000	0.000	0.000	0.000	0.000	0.000	0.000	0.000	1.235
TRINITY_DN807664_c0_g1	0.000	0.000	0.000	0.000	0.000	0.000	0.000	0.000	0.000	0.000
TRINITY_DN807665_c0_g1	0.000	0.000	0.000	0.000	0.000	0.000	0.000	0.000	0.000	0.000
TRINITY_DN807666_c0_g1	0.000	0.000	1.370	0.000	0.000	0.000	0.000	0.000	0.000	0.000
TRINITY_DN807667_c0_g1	0.000	0.000	0.000	0.000	0.000	0.000	0.000	0.000	0.000	0.000
TRINITY_DN807669_c0_g1	0.000	0.000	0.000	0.000	0.000	0.000	0.000	0.000	0.000	0.000
TRINITY_DN80766_c0_g2	0.000	0.000	0.000	0.000	0.000	0.000	0.000	0.000	0.000	0.000
TRINITY_DN80766_c11_g1	0.000	0.000	0.000	0.000	0.000	0.000	0.000	0.000	0.000	0.000
TRINITY_DN80766_c2_g2	0.000	1.718	0.000	0.000	0.000	0.000	0.000	0.000	0.000	0.721
TRINITY_DN80766_c3_g1	0.000	0.000	0.658	0.739	0.000	0.000	0.463	0.000	0.000	0.000
TRINITY_DN80766_c4_g1	0.000	0.000	0.000	0.000	0.000	0.000	0.000	4.375	0.000	0.000
TRINITY_DN80766_c5_g1	0.239	0.000	0.000	0.000	0.000	0.348	0.000	0.488	0.000	0.000
TRINITY_DN80766_c6_g1	0.000	0.000	0.000	0.000	0.000	0.000	0.000	0.000	0.410	1.713
TRINITY_DN80766_c7_g1	0.000	0.000	0.000	0.000	0.000	0.000	0.000	0.000	0.000	0.573
TRINITY_DN80766_c8_g1	0.000	0.000	0.000	0.000	0.000	0.000	0.000	0.000	0.000	0.000
TRINITY_DN807670_c0_g1	0.000	0.000	0.000	0.000	0.000	0.000	0.000	3.338	0.000	0.000
TRINITY_DN807671_c0_g1	0.000	0.000	0.000	0.000	0.000	0.000	0.000	0.000	0.000	0.000
TRINITY_DN807672_c0_g1	0.000	0.489	0.000	0.000	0.000	0.283	1.574	0.000	0.000	2.665
TRINITY_DN807675_c0_g1	0.000	0.000	0.000	0.000	0.000	0.000	0.000	0.000	0.000	0.413
TRINITY_DN807676_c0_g1	0.000	0.000	0.000	0.000	0.000	0.000	0.000	0.000	0.000	0.000
TRINITY_DN807678_c0_g1	0.000	0.000	0.000	0.000	3.208	0.000	0.000	0.000	0.000	0.000
TRINITY_DN807679_c0_g1	0.000	0.000	0.000	0.000	3.752	0.000	0.000	0.000	3.384	0.000
TRINITY_DN80767_c0_g2	0.329	0.281	0.441	0.501	0.000	0.000	0.907	0.000	0.492	1.176
TRINITY_DN80767_c0_g3	0.000	0.000	0.000	0.000	0.000	0.000	0.000	0.000	0.000	0.000
TRINITY_DN80767_c1_g1	0.000	0.000	0.000	0.000	1.455	0.000	0.000	0.000	0.000	0.000
TRINITY_DN80767_c2_g1	0.000	1.262	0.000	3.867	0.000	1.920	0.000	0.000	0.000	1.701
TRINITY_DN80767_c3_g1	0.000	0.000	0.000	0.000	0.000	0.000	0.000	0.000	0.000	0.000
TRINITY_DN80767_c5_g1	0.000	0.000	3.134	1.156	0.000	0.000	0.000	1.598	0.000	0.000
TRINITY_DN80767_c6_g1	0.000	0.000	0.000	0.000	0.000	0.000	0.000	0.000	0.000	0.000
TRINITY_DN807680_c0_g1	0.000	0.000	0.000	4.522	0.000	0.000	0.000	0.000	0.000	0.626
TRINITY_DN807684_c0_g1	0.000	0.000	0.000	0.000	0.000	0.000	0.000	0.000	0.000	0.000
TRINITY_DN807685_c0_g1	0.000	0.000	0.000	0.000	0.000	0.000	0.000	0.000	0.000	0.000
TRINITY_DN807685_c1_g1	0.000	0.000	0.000	0.000	0.000	0.000	0.000	0.000	0.000	1.121
TRINITY_DN807687_c0_g1	0.439	0.389	0.000	0.666	0.000	0.000	0.420	1.807	0.219	0.357
TRINITY_DN80768_c0_g1	5.071	0.000	2.312	2.498	2.765	2.477	0.000	0.000	0.842	0.000
TRINITY_DN80768_c1_g2	0.000	0.000	0.000	0.619	0.000	0.000	0.000	0.000	0.000	0.000
TRINITY_DN80768_c2_g1	0.000	0.000	0.000	0.000	0.000	0.000	0.000	0.000	0.000	0.720
TRINITY_DN80768_c5_g1	0.000	0.000	0.000	0.000	0.000	0.000	0.000	0.000	0.000	0.000
TRINITY_DN80768_c6_g1	0.000	0.000	0.000	0.000	0.000	0.000	0.000	0.000	0.000	0.000
TRINITY_DN80768_c8_g1	0.475	0.418	0.000	0.720	0.000	0.000	0.000	0.000	0.340	0.000
TRINITY_DN80768_c9_g1	1.003	0.000	0.000	0.000	0.000	0.000	3.011	2.082	0.000	0.000
TRINITY_DN807692_c0_g1	0.000	0.000	0.000	0.000	0.000	0.000	0.000	0.000	0.000	0.404
TRINITY_DN807693_c0_g1	0.000	0.000	0.000	0.000	0.000	0.000	0.000	3.311	0.000	0.000
TRINITY_DN807694_c0_g1	0.000	0.000	0.000	0.000	0.000	0.000	0.000	0.000	0.000	0.000
TRINITY_DN807695_c0_g1	0.000	0.000	0.000	0.000	1.468	1.324	0.886	0.000	0.000	0.000
TRINITY_DN807697_c0_g1	0.000	0.000	0.000	0.000	6.386	0.000	0.000	0.000	0.000	0.000
TRINITY_DN807699_c0_g1	0.000	0.000	0.000	0.000	0.000	0.000	0.000	0.000	0.000	0.000
TRINITY_DN8076_c0_g1	8.210	6.323	3.320	6.247	0.000	1.342	0.898	1.877	6.819	3.336
TRINITY_DN8076_c1_g2	1.160	0.000	1.590	0.000	0.000	1.723	0.000	0.000	0.573	2.604
TRINITY_DN8076_c3_g1	0.000	0.000	0.000	0.000	0.000	0.000	0.000	0.000	0.000	0.000
TRINITY_DN807700_c0_g1	0.000	0.000	0.000	3.969	4.151	0.000	0.000	0.000	0.000	0.000
TRINITY_DN807701_c0_g1	0.000	0.000	1.756	3.822	0.000	0.000	0.000	0.000	0.000	0.000
TRINITY_DN807703_c0_g1	0.000	0.000	0.000	0.000	0.000	0.000	0.000	0.000	0.000	0.138
TRINITY_DN807705_c0_g1	0.000	0.000	0.000	0.000	0.000	0.000	0.000	0.000	0.000	0.000
TRINITY_DN807706_c0_g1	0.000	0.000	0.000	0.000	0.000	0.000	0.000	0.000	0.000	0.000
TRINITY_DN807707_c0_g1	0.000	0.000	0.000	0.000	0.000	0.000	0.000	0.000	0.000	0.000
TRINITY_DN807708_c0_g1	0.000	0.000	0.000	0.000	0.000	0.000	0.000	1.653	0.000	0.000
TRINITY_DN80770_c0_g1	0.000	0.000	0.000	0.000	0.000	0.000	0.000	0.000	0.000	0.000
TRINITY_DN807710_c0_g1	0.000	0.000	0.000	0.000	0.000	0.000	0.000	0.000	0.000	0.000
TRINITY_DN807712_c0_g1	0.000	0.000	0.000	0.000	0.000	0.000	0.000	0.000	0.000	0.630
TRINITY_DN807713_c0_g1	2.203	0.000	0.000	0.000	0.000	0.000	2.249	0.000	0.000	0.000
TRINITY_DN807714_c0_g1	0.000	0.000	0.000	0.000	0.000	1.110	0.736	0.000	0.370	0.000
TRINITY_DN807716_c0_g1	0.000	0.000	0.000	0.000	0.000	0.000	0.000	2.854	0.000	0.573
TRINITY_DN807717_c0_g1	0.000	0.000	0.000	0.000	0.000	0.000	0.000	0.000	1.225	0.000
TRINITY_DN807718_c0_g1	0.000	0.000	0.000	0.000	0.000	1.403	0.941	0.000	0.000	0.388
TRINITY_DN80771_c0_g1	0.000	0.000	0.000	0.000	0.000	0.000	0.000	0.000	0.000	0.000
TRINITY_DN80771_c0_g3	0.000	1.268	0.647	2.183	0.000	0.000	0.455	0.000	0.000	0.000
TRINITY_DN80771_c1_g1	0.000	0.000	0.000	0.000	0.000	0.000	0.000	0.000	0.000	1.072
TRINITY_DN80771_c1_g2	0.000	0.000	0.000	0.000	0.000	0.000	0.000	0.000	0.000	0.981
TRINITY_DN80771_c2_g1	0.000	0.000	0.000	0.000	0.000	0.000	0.000	0.000	0.000	0.857
TRINITY_DN80771_c3_g1	0.000	0.000	0.000	0.000	0.000	0.000	0.000	0.000	0.000	0.000
TRINITY_DN807720_c0_g1	0.000	0.000	0.000	0.000	0.000	0.000	0.000	0.000	0.000	0.000
TRINITY_DN807721_c0_g1	0.000	0.000	0.000	0.000	0.000	0.000	0.000	0.000	0.000	0.000
TRINITY_DN807722_c0_g1	0.000	0.000	9.671	0.000	0.000	0.000	0.000	0.000	0.000	0.000
TRINITY_DN807723_c0_g1	0.000	0.000	0.000	4.245	0.000	0.000	0.000	0.000	0.000	0.000
TRINITY_DN807724_c0_g1	0.000	0.000	0.000	2.035	0.000	0.000	0.000	0.000	0.000	0.000
TRINITY_DN807726_c0_g1	0.000	0.000	0.000	0.650	0.711	0.000	0.402	0.000	0.000	0.000
TRINITY_DN807727_c0_g1	0.000	0.000	0.000	0.000	0.000	0.000	0.000	0.000	0.000	0.000
TRINITY_DN807728_c0_g1	7.925	0.000	0.000	0.000	0.000	0.000	0.000	0.000	0.000	0.000
TRINITY_DN80772_c0_g1	0.261	0.288	0.000	0.276	0.000	0.235	0.744	0.265	0.205	0.212
TRINITY_DN80772_c0_g2	0.173	0.035	0.503	1.433	0.000	0.753	0.000	0.000	0.354	0.000
TRINITY_DN807732_c0_g1	0.000	0.000	0.000	0.000	0.000	0.000	0.000	0.000	0.000	0.000
TRINITY_DN807733_c0_g1	0.000	0.459	0.000	0.000	0.000	0.000	0.000	0.000	0.000	0.422
TRINITY_DN807734_c0_g1	0.000	0.000	0.000	0.000	0.000	0.000	0.000	0.000	0.000	0.000
TRINITY_DN807736_c0_g1	0.000	1.204	0.901	0.000	0.000	0.000	0.000	0.000	0.000	0.544
TRINITY_DN807737_c0_g1	0.000	0.000	0.000	0.000	0.000	0.703	0.000	0.000	0.000	0.196
TRINITY_DN807739_c0_g1	0.000	0.000	0.000	0.000	0.000	0.000	0.000	0.000	0.000	0.000
TRINITY_DN80773_c0_g2	0.522	0.000	0.000	1.738	0.540	0.000	0.000	0.000	0.163	0.197
TRINITY_DN80773_c0_g3	0.234	0.193	0.156	0.180	0.000	0.170	0.206	0.237	0.593	0.712
TRINITY_DN807740_c0_g1	0.000	0.334	0.000	0.588	0.000	0.000	0.000	0.000	0.000	0.157
TRINITY_DN807741_c1_g1	0.000	0.000	0.000	0.000	0.000	0.000	0.000	0.000	0.000	0.962
TRINITY_DN807742_c0_g1	0.000	0.000	0.000	0.000	0.000	0.000	0.000	0.000	0.000	0.000
TRINITY_DN807744_c0_g1	0.000	0.000	0.000	0.000	0.000	0.000	0.000	0.000	0.480	0.000
TRINITY_DN807746_c0_g1	0.000	0.000	0.000	0.000	0.000	0.000	0.000	0.000	0.000	0.000
TRINITY_DN807749_c0_g1	0.000	0.000	0.000	0.000	0.000	0.000	0.000	0.000	0.512	0.000
TRINITY_DN80774_c11_g1	0.000	0.000	0.000	0.000	0.000	0.000	0.000	0.000	0.000	0.652
TRINITY_DN80774_c12_g1	0.000	4.824	0.000	0.000	0.000	0.000	0.000	0.000	0.000	0.000
TRINITY_DN80774_c2_g1	0.466	0.000	0.000	0.000	0.000	0.000	0.000	0.000	0.000	0.000
TRINITY_DN80774_c5_g1	2.593	0.000	0.000	0.000	0.000	0.000	5.245	0.000	0.000	2.098
TRINITY_DN80774_c7_g1	0.000	0.000	0.000	8.292	0.000	0.000	0.000	0.000	0.690	0.000
TRINITY_DN80774_c8_g1	0.628	0.000	0.000	2.837	0.000	0.921	1.216	0.000	0.928	0.257
TRINITY_DN80774_c9_g1	1.091	1.042	0.000	0.000	0.000	0.000	0.000	0.000	0.000	0.000
TRINITY_DN807751_c0_g1	0.000	0.000	0.000	0.000	0.000	0.000	0.000	0.000	0.000	0.000
TRINITY_DN807752_c0_g1	0.000	0.000	3.320	0.000	0.000	0.000	0.000	0.000	0.000	0.000
TRINITY_DN807755_c0_g1	0.000	0.000	0.000	0.000	0.000	0.000	0.000	0.000	0.000	0.696
TRINITY_DN807756_c0_g1	0.000	0.000	0.000	0.000	0.000	0.000	0.000	0.000	0.000	0.000
TRINITY_DN807757_c0_g1	1.656	0.000	0.000	0.000	0.000	0.000	0.000	0.000	0.000	1.902
TRINITY_DN807758_c0_g1	0.000	0.000	0.000	0.000	0.000	0.000	0.000	0.000	0.000	0.000
TRINITY_DN807759_c0_g1	0.000	0.000	0.000	0.000	0.000	0.000	0.000	0.000	0.000	0.000
TRINITY_DN80775_c0_g1	0.000	0.000	0.000	0.000	0.000	0.000	0.000	0.000	0.000	0.000
TRINITY_DN80775_c0_g2	0.338	1.157	0.000	0.000	0.000	0.000	0.000	0.000	0.000	0.412
TRINITY_DN80775_c0_g4	0.000	1.064	0.000	0.000	0.421	0.735	0.000	0.000	0.253	0.513
TRINITY_DN80775_c1_g1	0.000	0.000	0.000	0.000	0.000	0.000	0.000	0.000	0.000	0.000
TRINITY_DN80775_c1_g3	0.000	0.558	0.000	0.000	0.000	0.000	0.000	0.000	0.651	0.246
TRINITY_DN80775_c2_g1	0.487	1.025	0.654	0.367	0.812	0.000	0.000	0.497	0.979	1.187
TRINITY_DN80775_c3_g1	0.000	0.000	0.000	0.000	0.000	0.000	0.000	0.000	1.104	0.000
TRINITY_DN80775_c4_g1	0.000	0.000	0.000	0.000	1.847	0.000	0.000	0.000	0.000	0.462
TRINITY_DN80775_c4_g2	0.000	0.000	0.000	0.000	0.000	0.000	0.000	0.000	0.000	0.000
TRINITY_DN80775_c7_g1	0.000	0.955	0.000	0.000	0.000	0.000	0.000	0.000	0.000	0.000
TRINITY_DN80775_c8_g1	0.000	0.000	0.663	0.000	0.000	0.720	0.000	0.000	0.000	0.000
TRINITY_DN807762_c0_g1	0.000	0.000	0.000	0.000	0.000	0.000	1.580	0.000	0.000	0.000
TRINITY_DN807764_c0_g1	0.000	0.000	0.000	0.000	0.000	0.000	0.000	0.000	0.000	0.000
TRINITY_DN807765_c0_g1	0.000	0.000	0.000	0.000	0.000	0.000	0.000	0.000	0.524	0.000
TRINITY_DN807767_c0_g1	0.000	0.000	0.000	0.000	0.000	0.000	0.000	0.000	0.000	0.000
TRINITY_DN807769_c0_g1	0.000	0.000	0.000	0.000	0.000	0.000	0.000	0.000	0.000	0.000
TRINITY_DN80776_c0_g1	1.569	2.375	0.000	0.000	0.651	0.000	0.000	2.417	0.390	0.319
TRINITY_DN807770_c0_g1	0.000	0.000	0.000	0.000	0.000	0.000	0.000	0.000	0.000	0.000
TRINITY_DN807771_c0_g1	0.000	0.000	0.000	0.000	0.000	0.000	0.000	0.000	0.000	0.000
TRINITY_DN807772_c0_g1	0.000	0.000	0.000	0.000	0.000	0.000	0.000	0.000	0.000	0.000
TRINITY_DN807773_c0_g1	1.550	0.000	0.000	0.000	0.000	0.000	0.000	0.000	0.000	0.000
TRINITY_DN807774_c0_g1	0.000	0.000	0.000	0.000	0.000	0.000	0.000	0.000	0.000	0.000
TRINITY_DN807776_c0_g1	0.000	0.000	2.969	0.000	0.000	1.076	0.000	0.000	0.000	0.299
TRINITY_DN807777_c0_g1	0.000	0.000	0.000	0.000	0.000	0.000	0.000	0.000	0.000	0.000
TRINITY_DN807778_c0_g1	0.000	0.000	0.000	0.000	0.000	0.000	0.000	0.000	0.000	0.443
TRINITY_DN807780_c0_g1	0.000	0.000	0.000	0.000	0.000	0.000	0.000	0.000	0.482	0.000
TRINITY_DN807781_c0_g1	0.000	0.000	0.000	0.000	0.000	0.000	0.000	0.000	0.000	0.503
TRINITY_DN807782_c0_g1	0.000	0.000	0.000	0.000	0.000	0.597	0.000	0.000	0.000	0.000
TRINITY_DN807784_c0_g1	0.000	0.000	0.000	0.000	0.000	0.000	0.496	0.000	0.000	0.212
TRINITY_DN807785_c0_g1	0.000	0.673	0.000	0.000	0.000	0.000	0.000	0.000	0.000	0.301
TRINITY_DN807786_c0_g1	0.000	0.000	0.000	0.000	2.470	0.000	0.000	0.000	0.368	0.307
TRINITY_DN807787_c0_g1	0.584	0.000	0.000	0.000	0.000	0.000	0.000	0.000	0.000	0.000
TRINITY_DN807788_c0_g1	0.000	0.000	0.000	0.000	0.000	0.000	0.000	0.000	0.000	0.000
TRINITY_DN80778_c0_g1	0.899	0.796	0.300	0.809	1.003	1.086	0.914	0.910	0.991	0.912
TRINITY_DN807792_c0_g1	0.000	0.000	0.000	0.000	0.000	0.000	0.000	0.000	1.020	1.672
TRINITY_DN807795_c0_g1	0.000	0.000	0.000	0.000	0.000	0.000	0.000	0.000	0.000	0.000
TRINITY_DN807796_c0_g1	0.000	0.000	0.000	0.000	0.000	0.000	0.000	0.000	0.156	0.127
TRINITY_DN807797_c0_g1	0.000	0.000	0.000	0.000	0.000	0.000	0.000	0.000	0.182	0.000
TRINITY_DN807798_c0_g1	0.000	0.570	0.000	0.000	0.000	0.000	0.000	0.000	0.000	0.258
TRINITY_DN807799_c0_g1	0.000	0.000	0.000	0.000	0.000	0.000	0.000	0.000	0.000	0.000
TRINITY_DN80779_c0_g2	0.000	0.000	2.040	0.000	0.000	0.000	0.000	0.000	0.000	0.617
TRINITY_DN80779_c0_g4	0.000	0.000	1.972	0.000	0.000	0.000	0.000	0.000	0.712	0.000
TRINITY_DN80779_c0_g5	0.000	0.000	0.000	0.000	0.000	0.000	0.000	0.000	0.000	0.000
TRINITY_DN80779_c10_g1	0.000	0.000	3.443	0.000	0.000	0.000	0.000	0.000	0.000	0.000
TRINITY_DN80779_c1_g1	0.000	0.000	0.000	0.000	0.000	0.000	0.000	0.000	0.000	0.000
TRINITY_DN80779_c5_g1	0.000	0.000	0.000	0.000	0.000	0.000	0.000	0.000	0.000	1.059
TRINITY_DN80779_c7_g1	0.000	0.000	0.000	0.000	0.000	0.000	0.000	0.000	0.000	0.000
TRINITY_DN80779_c8_g1	0.000	0.000	0.000	0.000	0.000	0.000	0.000	0.000	0.000	0.000
TRINITY_DN8077_c0_g1	3.818	2.860	2.085	2.074	2.773	2.740	4.002	3.182	2.538	3.978
TRINITY_DN8077_c0_g2	5.627	5.239	4.317	7.346	13.070	4.003	10.882	7.065	5.871	6.665
TRINITY_DN8077_c0_g3	2.421	1.765	2.335	1.243	1.330	1.243	1.277	2.166	2.041	1.828
TRINITY_DN807802_c0_g1	0.000	0.000	0.000	0.000	0.000	0.000	0.000	0.000	0.000	1.100
TRINITY_DN807804_c0_g1	1.394	0.634	0.000	0.000	0.000	0.000	0.000	0.000	0.000	0.000
TRINITY_DN807805_c0_g1	0.000	0.000	0.000	0.000	0.000	0.000	0.000	0.000	0.000	0.000
TRINITY_DN807806_c0_g1	0.000	0.000	0.000	0.000	0.000	0.000	0.000	0.000	0.000	0.000
TRINITY_DN807808_c0_g1	0.000	0.000	0.000	0.000	0.000	0.000	0.000	0.000	0.612	0.000
TRINITY_DN807809_c0_g1	0.000	3.864	0.000	0.000	0.000	0.000	0.000	0.000	0.000	0.815
TRINITY_DN80780_c0_g1	0.280	0.000	0.000	0.215	0.000	0.813	0.495	0.853	0.153	0.455
TRINITY_DN80780_c0_g2	0.000	0.000	0.000	0.000	0.000	0.000	0.000	0.000	0.000	0.000
TRINITY_DN80780_c0_g5	0.000	0.857	0.000	0.000	0.000	0.000	0.503	0.000	0.346	0.214
TRINITY_DN80780_c2_g1	0.253	0.482	0.675	0.000	0.141	0.366	0.956	0.341	0.322	0.376
TRINITY_DN80780_c3_g1	0.348	0.353	0.233	0.267	0.000	0.505	0.378	0.354	0.263	0.265
TRINITY_DN807811_c0_g1	0.000	0.000	2.312	0.000	0.000	0.000	0.000	0.000	0.000	0.000
TRINITY_DN807813_c0_g1	0.000	1.088	0.000	0.000	0.000	0.000	0.000	0.000	0.000	0.000
TRINITY_DN807815_c0_g1	0.000	0.000	0.000	0.000	0.000	0.000	0.000	0.000	0.000	0.000
TRINITY_DN807817_c0_g1	0.000	0.426	1.957	1.466	0.000	0.000	0.000	0.000	0.000	0.000
TRINITY_DN807818_c0_g1	0.000	0.000	0.000	0.000	0.000	0.000	0.000	0.000	0.000	0.148
TRINITY_DN80781_c0_g1	0.000	0.000	0.000	0.000	0.000	0.000	0.000	0.000	0.000	0.000
TRINITY_DN80781_c0_g2	0.801	0.000	0.000	0.000	0.000	0.000	0.339	0.000	0.000	0.329
TRINITY_DN807821_c0_g1	0.000	2.118	2.996	0.000	0.000	6.349	0.000	0.000	0.000	0.000
TRINITY_DN807824_c0_g1	0.000	0.000	0.000	0.000	0.000	0.000	0.000	0.000	0.092	0.000
TRINITY_DN80782_c0_g1	1.085	0.000	0.000	0.000	0.000	1.610	0.000	0.000	0.000	0.000
TRINITY_DN80782_c1_g1	0.000	0.000	0.000	0.000	0.000	0.000	1.118	0.000	0.000	0.000
TRINITY_DN807830_c0_g1	0.000	2.355	0.000	0.000	0.000	0.000	0.000	0.000	0.000	0.000
TRINITY_DN807831_c0_g1	0.000	0.000	0.000	0.000	0.000	0.000	0.000	0.000	0.000	0.681
TRINITY_DN807837_c0_g1	0.000	0.000	0.000	0.000	0.000	0.000	0.000	0.000	0.000	0.000
TRINITY_DN807839_c0_g1	0.000	0.000	0.000	0.000	0.000	0.000	0.000	0.000	0.000	1.153
TRINITY_DN80783_c1_g1	0.000	0.000	0.000	0.000	2.027	0.000	0.000	0.000	0.000	0.000
TRINITY_DN807845_c0_g1	0.000	0.000	0.000	0.000	0.000	0.000	0.000	0.000	0.000	0.000
TRINITY_DN807846_c0_g1	0.000	0.000	0.000	0.000	0.000	0.000	0.000	0.000	0.000	0.000
TRINITY_DN807847_c0_g1	0.000	0.000	0.000	0.000	0.000	0.000	0.000	0.000	0.000	0.000
TRINITY_DN807848_c0_g1	0.000	3.489	0.000	0.000	0.000	0.000	0.000	0.000	0.000	0.000
TRINITY_DN80784_c0_g1	0.000	0.000	0.000	0.000	0.000	0.000	0.000	0.000	0.000	0.000
TRINITY_DN807850_c0_g1	0.000	0.000	0.000	0.000	0.000	0.000	0.000	2.694	0.000	0.539
TRINITY_DN807851_c0_g1	0.000	0.000	0.000	0.000	0.000	0.000	0.000	0.000	0.000	0.686
TRINITY_DN807852_c0_g1	0.000	0.000	0.000	0.000	0.000	0.000	0.000	0.000	0.000	0.652
TRINITY_DN807853_c0_g1	0.000	0.000	0.000	0.000	0.000	0.000	0.000	0.000	0.000	0.000
TRINITY_DN807854_c0_g1	0.000	0.000	0.000	0.000	0.000	0.000	0.000	0.000	0.000	0.456
TRINITY_DN807858_c0_g1	0.000	0.000	0.000	0.000	0.000	0.000	0.000	5.024	0.000	0.000
TRINITY_DN807859_c0_g1	0.000	0.000	0.000	0.000	0.000	0.000	0.000	0.000	0.000	0.000
TRINITY_DN80785_c1_g1	0.377	0.000	0.506	0.000	0.000	0.000	0.000	0.000	0.000	0.153
TRINITY_DN80785_c2_g1	0.000	0.591	0.000	0.000	0.000	0.000	0.000	0.000	0.000	0.267
TRINITY_DN807861_c0_g1	0.000	0.000	0.000	0.000	0.000	0.000	0.000	0.000	0.000	0.000
TRINITY_DN807862_c0_g1	0.000	0.000	0.000	0.000	0.000	0.000	0.000	0.000	0.000	0.000
TRINITY_DN807863_c0_g1	0.000	0.000	0.000	0.000	0.000	0.000	0.000	0.000	0.000	1.545
TRINITY_DN807866_c0_g1	0.424	0.369	0.000	0.000	1.405	0.000	0.000	0.000	0.000	0.000
TRINITY_DN807867_c0_g1	0.000	0.000	0.000	0.000	0.332	0.000	0.000	0.405	0.300	0.000
TRINITY_DN807868_c0_g1	1.968	0.000	0.000	0.000	0.000	0.000	0.000	0.000	0.000	0.000
TRINITY_DN807869_c0_g1	0.000	1.811	0.000	0.000	0.000	0.000	0.000	3.742	0.000	0.000
TRINITY_DN80786_c0_g1	0.000	0.000	0.000	0.000	0.000	0.000	0.000	0.000	0.836	0.178
TRINITY_DN80786_c0_g2	0.000	0.000	0.000	0.000	0.000	0.000	0.000	0.000	0.000	0.000
TRINITY_DN80786_c0_g3	0.000	1.515	0.000	0.572	2.549	0.000	0.000	0.000	0.000	0.000
TRINITY_DN80786_c0_g4	0.000	0.000	0.000	0.000	0.000	0.000	0.000	0.000	0.000	0.000
TRINITY_DN80786_c1_g1	0.000	0.000	0.000	0.000	0.000	0.000	0.000	0.000	0.000	0.000
TRINITY_DN80786_c2_g1	0.000	0.000	0.000	0.000	0.000	0.000	0.000	0.000	0.000	0.000
TRINITY_DN80786_c3_g1	0.000	0.000	0.000	0.000	0.000	0.000	0.000	0.000	0.741	0.000
TRINITY_DN807871_c0_g1	0.551	0.000	0.000	0.232	0.000	0.000	0.000	0.614	0.382	0.119
TRINITY_DN807872_c0_g1	0.000	0.000	0.000	0.000	0.000	0.000	0.000	0.000	0.000	0.000
TRINITY_DN807873_c0_g1	0.000	0.000	0.000	0.000	0.000	0.000	0.000	0.000	0.000	0.804
TRINITY_DN807874_c0_g1	0.000	0.000	0.000	0.000	0.000	0.000	0.000	0.000	0.000	0.000
TRINITY_DN807875_c0_g1	0.000	0.000	0.000	0.000	0.000	0.000	1.030	0.000	0.000	0.000
TRINITY_DN807876_c0_g1	0.000	0.938	0.000	0.000	0.000	0.000	0.000	0.000	0.000	0.000
TRINITY_DN807879_c0_g1	0.000	0.000	0.000	0.000	0.000	0.000	0.000	0.000	0.000	0.000
TRINITY_DN80787_c0_g1	0.000	0.000	0.000	0.000	0.000	0.000	0.000	0.000	0.000	0.000
TRINITY_DN807880_c0_g1	0.000	0.000	0.000	0.000	0.000	0.000	3.043	0.000	0.499	0.000
TRINITY_DN807881_c0_g1	0.000	0.000	0.000	0.693	0.758	0.000	0.864	0.000	0.000	0.000
TRINITY_DN807884_c0_g1	0.000	0.000	0.000	0.000	0.000	0.000	1.432	0.000	0.000	0.000
TRINITY_DN807885_c0_g1	0.000	0.000	0.000	1.183	0.645	0.000	0.000	0.000	0.000	0.000
TRINITY_DN807887_c0_g1	0.000	0.000	0.000	0.000	0.000	0.000	0.000	0.000	0.000	0.000
TRINITY_DN807888_c0_g1	0.835	1.089	0.562	0.000	0.000	0.000	0.000	0.000	1.244	0.000
TRINITY_DN80788_c0_g1	5.220	3.545	0.000	0.000	0.000	0.000	0.000	0.924	3.468	0.664
TRINITY_DN80788_c10_g1	21.620	20.823	8.835	6.340	14.097	15.632	26.532	12.910	19.354	22.870
TRINITY_DN80788_c1_g1	0.000	0.000	0.000	0.000	0.000	0.000	0.000	0.000	0.000	0.000
TRINITY_DN80788_c1_g2	1.656	0.000	4.535	0.000	0.000	0.000	1.692	3.362	3.296	1.354
TRINITY_DN80788_c2_g1	0.000	0.000	0.000	0.000	0.000	0.000	0.000	0.000	0.000	0.000
TRINITY_DN80788_c5_g1	0.000	0.000	0.000	0.000	0.000	0.000	0.000	0.000	0.000	0.000
TRINITY_DN80788_c8_g1	5.448	0.000	0.000	0.000	0.000	0.000	0.000	0.000	0.000	1.100
TRINITY_DN807890_c0_g1	0.000	0.000	0.000	0.000	0.000	0.000	0.000	0.000	0.000	0.000
TRINITY_DN807891_c0_g1	0.794	2.201	0.000	0.000	0.000	0.000	0.000	0.000	0.000	0.652
TRINITY_DN807892_c0_g1	0.000	0.000	0.000	0.000	0.000	0.000	0.000	0.000	0.000	0.569
TRINITY_DN807899_c0_g1	0.000	0.000	0.000	0.000	0.000	0.000	0.000	0.000	0.000	0.000
TRINITY_DN80789_c0_g1	0.270	0.685	0.362	1.238	0.900	0.393	0.245	0.000	0.812	0.110
TRINITY_DN80789_c1_g2	0.000	0.000	0.000	0.000	0.000	0.000	0.000	0.000	0.202	0.331
TRINITY_DN80789_c1_g3	0.000	0.255	0.805	0.000	0.998	0.437	0.548	0.000	0.150	0.609
TRINITY_DN80789_c1_g4	0.000	0.000	0.405	0.000	0.503	0.000	0.000	0.000	0.302	0.000
TRINITY_DN80789_c2_g1	0.000	0.000	0.000	0.000	0.000	0.000	0.869	0.000	0.000	0.360
TRINITY_DN80789_c3_g1	0.000	0.262	0.000	0.000	0.000	0.000	0.000	1.258	0.000	0.269
TRINITY_DN8078_c0_g1	1.985	0.514	0.572	1.249	0.000	2.843	1.701	1.486	1.935	1.543
TRINITY_DN8078_c0_g3	2.539	2.726	0.884	3.680	6.406	1.359	3.540	3.967	2.793	5.006
TRINITY_DN8078_c0_g4	2.798	0.946	0.959	0.000	0.884	1.128	2.799	1.103	1.637	1.964
TRINITY_DN8078_c0_g5	0.000	0.653	0.348	0.990	0.886	0.000	0.660	0.784	0.641	0.346
TRINITY_DN8078_c0_g6	0.000	0.000	0.000	0.000	0.000	0.000	0.000	0.000	0.000	0.000
TRINITY_DN8078_c10_g1	2.757	2.504	0.934	0.000	0.000	1.013	2.683	0.000	2.371	4.228
TRINITY_DN8078_c11_g1	0.000	0.000	0.000	1.260	0.000	0.000	0.000	0.000	0.000	0.000
TRINITY_DN8078_c12_g1	0.000	0.000	0.000	0.000	0.000	0.000	0.000	0.000	1.308	0.000
TRINITY_DN8078_c16_g1	0.001	0.000	0.001	0.000	0.000	0.000	0.000	0.000	0.000	0.000
TRINITY_DN8078_c1_g2	3.888	3.669	3.058	4.226	3.250	1.659	4.021	4.407	2.436	5.413
TRINITY_DN8078_c1_g3	0.721	0.593	0.910	0.572	0.334	0.484	0.604	0.370	0.607	0.395
TRINITY_DN8078_c2_g1	7.874	7.761	6.136	4.760	5.601	9.416	8.452	6.773	10.490	9.910
TRINITY_DN8078_c2_g3	3.114	0.000	0.000	1.232	0.000	2.304	0.993	3.213	3.258	5.127
TRINITY_DN8078_c3_g1	11.360	8.980	9.356	11.022	12.261	15.998	12.965	19.019	7.597	18.123
TRINITY_DN8078_c4_g1	1.036	0.000	2.119	0.004	2.297	0.000	0.000	2.154	2.695	0.940
TRINITY_DN8078_c4_g2	2.833	1.439	2.148	2.813	3.384	8.174	3.110	0.000	1.434	6.921
TRINITY_DN8078_c4_g3	0.000	0.000	0.000	0.000	0.000	0.000	0.000	0.000	0.000	0.000
TRINITY_DN8078_c4_g4	2.279	1.812	4.626	4.985	2.387	3.157	2.965	3.372	1.659	2.485
TRINITY_DN8078_c5_g1	0.553	7.362	0.000	0.000	2.732	0.000	0.000	0.000	0.273	1.341
TRINITY_DN8078_c7_g1	0.000	0.000	0.000	0.000	0.952	0.844	0.000	0.000	0.000	0.000
TRINITY_DN8078_c8_g1	0.000	0.000	0.000	0.000	0.000	0.000	0.000	0.000	0.000	0.000
TRINITY_DN807901_c0_g1	0.000	0.526	0.000	0.000	0.000	0.000	0.000	0.000	0.000	0.000
TRINITY_DN807903_c0_g1	0.000	0.000	0.000	0.000	0.000	0.000	0.000	0.000	0.000	0.000
TRINITY_DN807904_c0_g1	0.000	0.000	0.000	0.000	0.000	0.000	0.000	0.000	0.000	0.000
TRINITY_DN807905_c0_g1	0.000	0.000	0.000	0.000	0.000	0.000	0.000	0.000	0.000	0.000
TRINITY_DN807906_c0_g1	0.000	0.000	0.000	0.000	0.000	0.000	0.522	0.000	0.000	0.000
TRINITY_DN807907_c0_g1	0.000	0.154	0.247	0.000	0.308	0.000	0.000	0.000	0.000	0.075
TRINITY_DN807909_c0_g1	0.000	0.000	0.000	0.000	0.000	0.000	0.000	0.000	0.000	0.000
TRINITY_DN80790_c0_g1	0.000	0.000	5.521	7.996	0.000	1.989	2.735	0.000	1.330	1.657
TRINITY_DN80790_c0_g2	0.000	0.000	0.000	0.000	0.000	0.000	0.000	0.000	0.000	0.000
TRINITY_DN80790_c0_g3	0.000	0.000	0.000	0.000	0.000	0.000	0.000	0.000	0.000	0.000
TRINITY_DN80790_c1_g1	0.000	0.000	0.000	0.000	0.000	0.000	0.000	0.000	0.000	0.000
TRINITY_DN80790_c4_g1	0.000	0.369	0.000	0.000	0.000	0.620	0.000	0.000	0.000	0.864
TRINITY_DN807912_c0_g1	0.000	0.000	0.000	0.000	0.000	0.000	0.000	0.000	0.000	0.000
TRINITY_DN807913_c0_g1	0.000	0.000	0.000	0.000	0.000	0.000	0.000	0.000	0.000	0.000
TRINITY_DN807914_c0_g1	0.000	0.000	0.000	0.000	0.000	1.284	0.000	0.000	0.000	0.355
TRINITY_DN807919_c0_g1	0.844	0.000	1.148	0.000	0.000	0.000	0.000	0.000	0.000	1.041
TRINITY_DN80791_c0_g1	0.000	0.000	0.000	0.000	0.000	0.000	0.000	0.000	0.000	0.000
TRINITY_DN80791_c1_g1	0.000	0.000	0.000	0.000	4.356	0.000	0.000	0.000	0.000	0.000
TRINITY_DN80791_c2_g1	0.000	2.175	0.000	0.000	0.000	0.000	0.000	4.698	1.122	0.000
TRINITY_DN80791_c3_g1	3.100	0.000	0.000	0.000	0.000	0.000	0.000	0.000	0.785	0.645
TRINITY_DN807921_c0_g1	1.624	0.000	0.000	0.000	0.000	0.000	0.000	0.000	0.000	0.000
TRINITY_DN807924_c0_g1	0.000	0.000	0.000	0.000	0.000	0.000	1.195	0.000	1.165	0.000
TRINITY_DN807926_c0_g1	0.000	0.000	0.000	0.000	0.000	0.000	0.000	0.000	0.000	0.495
TRINITY_DN807927_c0_g1	0.000	0.000	0.000	0.000	0.000	0.000	0.000	0.000	0.000	0.000
TRINITY_DN807928_c0_g1	0.000	2.316	0.000	0.000	0.000	0.000	0.000	0.000	1.214	0.000
TRINITY_DN807929_c0_g1	0.000	0.000	0.000	0.000	2.319	0.000	0.000	0.000	0.000	0.000
TRINITY_DN80792_c0_g1	0.000	0.000	3.751	0.000	0.000	0.000	1.395	0.000	1.355	0.000
TRINITY_DN80792_c0_g2	0.000	0.000	0.000	0.000	0.000	0.000	0.000	2.891	0.000	0.000
TRINITY_DN80792_c0_g4	0.000	0.000	0.000	0.000	0.000	0.000	0.000	0.000	0.000	0.000
TRINITY_DN80792_c0_g5	0.000	0.000	0.000	0.000	0.000	0.000	0.000	0.000	0.000	0.000
TRINITY_DN807930_c0_g1	1.674	0.777	1.139	0.000	0.000	0.000	0.000	0.000	0.000	0.688
TRINITY_DN807933_c0_g1	0.000	0.000	0.000	0.000	0.000	0.000	0.000	0.000	0.000	0.000
TRINITY_DN807934_c0_g1	0.000	0.000	0.000	0.000	0.000	0.000	0.000	0.000	0.000	0.000
TRINITY_DN807935_c0_g1	0.000	0.000	3.572	0.000	0.000	3.858	0.000	0.000	0.000	0.000
TRINITY_DN807936_c0_g2	0.000	0.000	0.000	0.000	0.000	0.000	0.000	0.000	0.000	0.000
TRINITY_DN807937_c0_g1	0.000	0.000	0.000	0.000	0.000	0.000	0.000	0.000	0.000	0.647
TRINITY_DN807939_c0_g1	0.000	0.000	0.000	0.000	0.000	0.000	0.000	0.000	0.000	0.000
TRINITY_DN80793_c0_g1	0.000	0.000	0.000	0.000	0.000	0.000	0.000	0.000	0.000	0.000
TRINITY_DN80793_c1_g1	1.665	2.594	0.000	0.839	1.837	1.629	2.128	2.742	1.983	0.907
TRINITY_DN80793_c1_g2	0.000	0.000	0.000	0.000	0.000	0.000	0.000	0.000	0.000	0.000
TRINITY_DN80793_c1_g3	0.000	0.000	0.000	0.000	0.000	0.000	0.000	0.000	0.221	0.000
TRINITY_DN80793_c1_g4	0.000	0.000	0.000	0.000	0.000	0.000	0.000	0.000	0.000	0.000
TRINITY_DN80793_c1_g5	0.000	0.853	0.000	0.000	0.000	0.000	0.000	0.000	0.332	0.270
TRINITY_DN80793_c1_g6	0.462	0.000	0.000	0.000	0.000	0.000	0.000	0.000	0.000	0.188
TRINITY_DN80793_c2_g1	0.000	3.864	0.000	0.000	0.000	0.000	2.056	0.000	0.000	0.000
TRINITY_DN80793_c3_g1	0.000	0.574	0.000	0.958	0.000	0.000	0.000	0.000	0.626	0.260
TRINITY_DN80793_c5_g1	0.000	0.000	0.000	0.000	0.000	0.000	0.000	0.000	0.000	0.925
TRINITY_DN807940_c0_g1	0.000	0.000	0.000	0.000	0.000	0.000	0.000	0.000	0.000	0.000
TRINITY_DN807943_c0_g1	0.000	0.000	0.000	0.000	0.000	0.000	0.000	0.000	0.000	0.000
TRINITY_DN807945_c0_g1	0.000	0.000	0.000	0.000	0.000	0.000	1.946	0.000	0.000	1.547
TRINITY_DN807949_c0_g1	0.000	0.000	0.000	0.000	0.000	0.000	0.000	0.000	0.000	0.000
TRINITY_DN80794_c1_g1	0.000	0.000	3.049	0.000	3.648	3.232	0.000	0.000	2.226	0.000
TRINITY_DN807950_c0_g1	0.412	0.000	0.000	0.000	0.000	0.000	0.000	0.000	0.205	0.335
TRINITY_DN807951_c0_g1	0.000	0.000	0.000	0.000	0.000	0.000	0.000	0.000	0.000	0.000
TRINITY_DN807952_c0_g1	1.312	0.000	0.000	0.000	0.000	0.000	0.000	0.000	0.000	0.000
TRINITY_DN807953_c0_g1	0.660	0.000	0.000	0.993	0.000	0.000	0.000	0.000	0.000	0.000
TRINITY_DN807954_c0_g1	0.000	1.932	0.000	0.000	0.000	0.000	0.000	0.000	0.000	0.000
TRINITY_DN807956_c0_g1	0.000	0.000	0.000	0.000	0.000	0.000	0.000	0.000	0.000	0.000
TRINITY_DN807957_c0_g1	0.000	0.000	0.000	0.000	0.000	0.000	0.000	0.000	0.000	0.000
TRINITY_DN807958_c0_g1	0.000	0.000	0.000	0.000	0.000	0.000	0.000	0.000	0.000	0.000
TRINITY_DN80795_c0_g1	0.000	0.000	0.000	0.000	0.000	0.000	0.000	0.000	0.000	0.000
TRINITY_DN80795_c0_g2	0.000	0.000	0.000	0.000	0.000	0.000	0.000	0.000	0.000	0.000
TRINITY_DN80795_c0_g3	0.000	0.000	0.000	0.000	0.000	0.000	0.000	0.000	0.000	0.000
TRINITY_DN80795_c0_g4	0.000	0.000	0.000	0.000	0.000	1.686	1.146	0.000	0.000	1.399
TRINITY_DN80795_c0_g5	0.000	0.000	0.000	0.000	2.332	0.000	0.000	0.000	0.709	0.000
TRINITY_DN80795_c3_g1	2.593	0.000	0.000	7.568	0.000	0.000	0.000	0.000	0.000	0.000
TRINITY_DN807960_c0_g1	0.000	0.000	0.000	0.000	0.000	0.000	2.192	0.000	0.000	0.000
TRINITY_DN807961_c0_g1	0.000	0.000	0.000	0.000	0.000	0.000	0.000	0.000	0.000	0.000
TRINITY_DN807962_c0_g1	0.000	0.000	0.000	0.000	0.000	0.000	0.000	0.000	1.136	0.000
TRINITY_DN807967_c0_g1	0.000	0.000	0.000	0.000	0.000	0.000	0.000	0.000	0.000	0.000
TRINITY_DN80796_c0_g1	24.582	29.466	22.827	18.243	16.299	29.349	34.651	22.654	14.593	36.396
TRINITY_DN80796_c0_g3	1.265	1.708	0.944	4.101	4.465	3.569	2.207	0.000	3.824	2.973
TRINITY_DN807970_c0_g1	0.000	0.000	0.000	0.000	0.000	0.000	0.000	0.000	0.000	0.000
TRINITY_DN807971_c0_g1	2.016	0.000	0.000	0.000	0.000	0.000	0.000	0.000	0.000	0.822
TRINITY_DN807972_c0_g1	0.000	0.000	0.000	0.000	0.000	0.000	0.000	0.000	0.000	0.312
TRINITY_DN807973_c0_g1	0.000	0.000	0.000	0.000	0.000	0.000	0.000	0.000	0.000	0.000
TRINITY_DN807974_c0_g1	1.080	0.000	0.000	0.000	1.773	0.000	0.000	0.000	1.064	0.000
TRINITY_DN807975_c0_g1	2.504	0.000	0.000	0.000	0.000	0.000	0.000	0.000	0.000	0.000
TRINITY_DN807976_c0_g1	0.000	0.000	0.000	0.000	0.000	0.000	0.000	0.000	0.492	0.000
TRINITY_DN807977_c0_g1	0.000	0.000	0.000	0.000	0.000	0.000	0.000	0.000	0.347	0.289
TRINITY_DN807978_c0_g1	0.895	0.000	0.000	0.000	0.000	0.000	0.000	0.000	0.000	0.000
TRINITY_DN807979_c0_g1	0.000	0.000	0.000	0.000	0.000	0.000	0.000	0.000	0.000	0.000
TRINITY_DN80797_c0_g1	0.000	0.000	0.000	2.086	2.305	0.000	0.000	0.000	0.000	0.000
TRINITY_DN80797_c0_g2	1.027	0.000	0.000	0.000	0.000	0.000	0.000	0.000	0.000	0.000
TRINITY_DN80797_c0_g3	0.000	0.000	0.000	0.000	0.000	0.740	0.000	0.000	0.000	0.618
TRINITY_DN80797_c1_g1	2.941	2.859	0.000	0.000	0.000	0.000	0.000	2.996	0.000	0.000
TRINITY_DN80797_c1_g2	0.000	0.000	0.000	0.000	0.000	0.000	0.000	0.000	0.874	0.000
TRINITY_DN80797_c1_g4	0.693	0.334	0.536	1.391	3.797	0.582	0.390	0.000	0.701	1.277
TRINITY_DN80797_c2_g1	0.000	0.000	0.000	0.000	0.000	1.934	1.278	0.000	0.324	0.376
TRINITY_DN80797_c4_g1	0.000	0.795	0.000	0.000	0.000	0.000	0.000	0.000	0.420	0.000
TRINITY_DN80797_c7_g1	0.000	0.000	0.000	3.274	0.000	3.232	0.000	0.000	0.000	0.000
TRINITY_DN80797_c8_g1	0.663	0.000	0.000	0.000	0.000	0.974	0.644	0.000	0.000	0.000
TRINITY_DN80797_c9_g1	0.000	0.000	0.000	1.839	0.000	0.000	0.000	0.000	0.000	0.000
TRINITY_DN807980_c0_g1	0.601	0.541	0.000	0.000	0.994	0.000	0.000	0.000	0.000	1.229
TRINITY_DN807982_c0_g1	1.080	0.000	0.000	0.000	0.000	0.000	0.000	0.000	0.000	0.000
TRINITY_DN807984_c0_g1	0.000	0.000	0.000	0.000	0.000	0.000	0.000	0.000	0.000	0.966
TRINITY_DN807985_c0_g1	0.000	0.000	0.000	0.000	0.000	0.000	0.000	0.000	0.210	0.000
TRINITY_DN807987_c0_g1	1.440	0.657	2.926	0.000	0.000	0.000	0.000	0.000	0.000	0.000
TRINITY_DN807988_c0_g1	0.000	0.000	0.000	0.000	2.435	0.000	0.000	0.000	0.736	1.219
TRINITY_DN807989_c0_g1	0.426	0.370	0.000	0.000	0.000	0.000	0.000	0.000	0.211	0.173
TRINITY_DN807990_c0_g1	0.000	0.000	0.000	0.000	0.000	0.000	0.641	0.000	0.000	0.000
TRINITY_DN807991_c0_g1	0.629	1.074	0.000	0.000	0.000	1.376	0.289	0.000	0.157	1.022
TRINITY_DN807993_c0_g1	0.000	0.000	0.000	0.000	0.000	0.000	1.040	0.000	0.000	0.000
TRINITY_DN807994_c0_g1	0.000	0.000	0.000	0.000	0.000	0.000	0.000	0.000	0.000	0.000
TRINITY_DN807995_c0_g1	0.000	0.000	0.000	0.000	0.000	0.000	0.000	0.000	0.000	0.397
TRINITY_DN807998_c0_g1	0.000	0.000	0.000	0.000	0.000	0.000	0.000	4.769	1.203	0.000
TRINITY_DN807999_c0_g1	2.504	0.000	0.000	0.000	0.000	0.000	0.000	0.000	0.000	0.000
TRINITY_DN80799_c0_g1	0.000	0.000	0.000	0.000	0.000	0.000	0.000	0.000	0.000	0.256
TRINITY_DN80799_c0_g3	0.000	0.000	0.000	1.422	0.000	0.000	0.000	0.000	0.000	0.000
TRINITY_DN80799_c1_g1	0.000	0.000	0.000	0.000	3.193	0.000	0.000	0.000	0.000	0.000
TRINITY_DN80799_c1_g2	0.000	0.000	0.000	0.000	0.000	0.000	0.000	0.000	0.000	0.453
TRINITY_DN80799_c1_g3	0.000	0.859	0.000	0.000	0.000	0.000	0.000	0.000	0.000	0.000
TRINITY_DN80799_c1_g4	0.000	0.000	0.000	0.000	0.451	0.000	0.000	0.000	0.000	0.000
TRINITY_DN8079_c0_g1	1.445	3.991	1.596	0.000	1.742	2.888	1.350	2.978	0.445	3.554
TRINITY_DN8079_c0_g2	20.778	15.668	20.546	21.121	9.074	22.900	20.754	7.553	17.250	22.102
TRINITY_DN8079_c1_g1	1.656	0.000	0.000	0.000	0.000	0.000	0.000	0.000	0.000	0.677
TRINITY_DN8079_c3_g1	1.591	0.000	0.000	0.000	0.000	0.000	0.000	0.000	0.000	0.652
TRINITY_DN807_c0_g1	20.812	13.779	16.740	6.333	7.194	8.584	4.553	9.308	20.172	12.427
TRINITY_DN807_c24_g1	0.613	0.000	0.000	0.000	1.869	0.000	0.000	0.000	0.000	0.000
TRINITY_DN807_c24_g2	0.000	0.000	0.000	0.000	0.000	0.000	0.000	0.000	0.000	0.000
TRINITY_DN807_c2_g1	763.242	1086.188	830.332	928.086	1006.586	860.419	920.674	1058.497	605.941	1089.639
TRINITY_DN807_c44_g1	0.000	0.000	0.000	0.000	0.000	0.000	0.000	0.000	0.000	0.000
TRINITY_DN808000_c0_g1	0.000	0.000	0.000	0.000	0.000	0.000	0.000	0.000	0.000	0.000
TRINITY_DN808001_c0_g1	0.000	0.000	0.000	0.000	0.000	0.000	0.000	0.000	0.000	0.000
TRINITY_DN808003_c0_g1	0.000	0.000	0.000	0.000	0.000	0.000	0.000	0.000	0.000	0.000
TRINITY_DN808006_c0_g1	0.000	0.000	0.000	1.416	1.553	0.000	0.000	0.000	0.000	0.388
TRINITY_DN808009_c0_g1	0.000	0.000	0.000	0.000	0.000	0.000	0.000	0.000	0.000	0.000
TRINITY_DN80800_c0_g1	0.545	0.000	0.000	0.000	0.000	0.000	0.000	0.000	0.000	0.000
TRINITY_DN80800_c1_g1	0.000	1.368	0.000	0.000	0.000	0.000	0.000	3.098	0.000	0.306
TRINITY_DN80800_c2_g1	0.000	0.000	0.000	0.000	0.000	0.000	0.000	0.000	1.013	0.000
TRINITY_DN80800_c3_g1	1.708	0.795	0.000	0.000	0.000	0.000	0.000	1.773	0.420	0.000
TRINITY_DN80800_c4_g1	0.000	0.000	0.000	0.000	0.000	0.000	0.000	0.000	0.000	0.000
TRINITY_DN808010_c0_g1	2.089	0.000	0.000	0.000	0.000	0.000	0.000	0.000	0.000	0.000
TRINITY_DN808012_c0_g1	0.000	0.000	0.000	0.000	0.000	0.000	0.000	0.000	0.000	0.527
TRINITY_DN808014_c0_g1	2.775	0.000	3.792	0.000	0.000	0.000	11.137	0.000	0.000	0.000
TRINITY_DN808015_c0_g1	0.000	0.000	0.000	0.000	0.000	0.000	0.000	0.000	0.000	0.358
TRINITY_DN808016_c0_g1	0.000	0.000	0.000	0.000	0.000	0.000	0.000	0.000	0.000	0.000
TRINITY_DN808017_c0_g1	0.000	0.000	0.000	0.000	0.000	0.000	0.000	0.000	0.000	0.000
TRINITY_DN808018_c0_g1	0.560	0.000	0.000	0.000	0.000	0.000	0.537	0.000	0.000	0.000
TRINITY_DN80801_c0_g1	0.000	1.744	0.000	0.000	0.000	0.000	0.000	0.000	0.000	0.000
TRINITY_DN80801_c0_g2	0.000	0.000	0.000	0.000	0.000	0.000	0.000	0.000	0.000	0.000
TRINITY_DN808020_c0_g1	0.000	0.000	0.000	0.000	0.000	0.000	0.000	0.000	0.000	0.000
TRINITY_DN808022_c0_g1	0.000	0.411	0.000	0.000	0.000	0.000	0.000	0.000	0.000	0.000
TRINITY_DN808023_c0_g1	0.000	0.000	0.000	0.000	0.000	0.000	0.000	0.000	0.000	0.000
TRINITY_DN808025_c0_g1	0.000	0.000	0.000	0.000	0.000	0.000	0.000	0.000	0.000	0.000
TRINITY_DN808027_c0_g1	0.000	0.000	0.000	0.000	0.000	0.000	0.000	0.000	0.000	0.000
TRINITY_DN808028_c0_g1	1.234	0.556	0.000	0.000	0.000	0.000	0.000	0.000	0.608	0.252
TRINITY_DN80802_c0_g1	0.578	0.245	0.844	0.882	0.000	0.841	1.317	0.000	0.000	0.821
TRINITY_DN80802_c10_g1	0.000	0.000	0.000	0.000	0.000	0.000	0.000	0.000	0.000	0.000
TRINITY_DN80802_c1_g1	1.007	0.000	0.000	0.000	0.000	0.000	1.643	0.000	0.642	0.000
TRINITY_DN80802_c1_g2	1.307	0.978	0.784	0.299	1.303	0.000	1.047	0.397	0.693	0.872
TRINITY_DN80802_c1_g3	2.126	0.000	0.000	0.000	0.000	1.124	0.000	0.000	0.411	1.871
TRINITY_DN80802_c5_g1	0.000	0.463	0.000	0.000	0.000	0.000	0.000	1.079	0.000	0.426
TRINITY_DN80802_c7_g1	0.000	0.000	0.000	0.000	0.000	0.000	0.000	0.000	0.000	1.559
TRINITY_DN80802_c8_g1	0.000	2.603	0.000	0.000	0.000	0.000	0.000	0.000	0.000	2.243
TRINITY_DN808031_c0_g1	0.000	0.000	0.000	0.000	0.955	0.000	0.000	0.000	0.000	0.804
TRINITY_DN808032_c0_g1	0.000	0.000	0.000	0.000	0.000	0.000	0.000	0.000	0.000	0.000
TRINITY_DN808034_c0_g1	0.000	0.000	0.000	0.000	0.000	0.000	0.000	0.000	2.532	0.000
TRINITY_DN808036_c0_g1	0.418	0.000	0.000	0.000	0.000	0.000	0.000	0.000	0.000	0.000
TRINITY_DN808039_c0_g1	0.000	0.000	0.000	0.000	0.000	0.000	0.000	0.000	1.380	1.718
TRINITY_DN808040_c0_g1	0.000	0.000	0.000	0.000	0.000	0.000	0.000	0.000	0.000	0.501
TRINITY_DN808043_c0_g1	0.000	0.000	0.000	0.000	0.000	0.000	0.881	0.000	0.000	0.000
TRINITY_DN808044_c0_g1	0.000	0.000	0.000	0.000	0.000	0.000	0.000	0.000	1.043	0.868
TRINITY_DN808046_c0_g1	0.000	0.000	0.000	0.000	0.000	0.000	1.538	0.000	0.746	0.617
TRINITY_DN808049_c0_g1	0.000	0.000	0.000	0.000	0.000	0.000	0.000	3.338	0.000	0.000
TRINITY_DN80804_c0_g1	0.000	0.000	0.000	0.000	0.000	0.000	0.000	0.000	0.000	0.000
TRINITY_DN80804_c0_g2	0.000	0.000	0.000	0.000	0.000	0.000	0.000	0.000	0.000	0.000
TRINITY_DN80804_c2_g1	1.356	0.000	1.825	1.370	0.000	1.321	1.278	0.000	0.896	2.101
TRINITY_DN80804_c4_g1	0.000	0.000	3.478	0.000	0.000	0.000	0.000	0.000	0.000	0.000
TRINITY_DN80804_c6_g1	1.112	0.235	0.746	0.425	0.463	0.405	1.518	0.000	0.000	1.016
TRINITY_DN808050_c0_g1	0.000	0.000	0.000	0.000	0.000	0.000	0.000	0.000	0.000	0.000
TRINITY_DN808051_c0_g1	0.000	0.000	0.000	0.000	0.000	0.000	0.000	0.000	0.000	0.000
TRINITY_DN808052_c0_g1	0.404	0.000	0.000	0.000	0.000	0.000	0.000	0.000	0.000	0.000
TRINITY_DN808053_c0_g1	0.562	0.621	0.000	0.000	0.000	1.053	0.000	0.740	0.360	0.733
TRINITY_DN808054_c0_g1	0.000	0.000	0.000	0.000	0.000	0.000	2.089	0.000	0.000	0.000
TRINITY_DN808055_c0_g1	0.000	0.000	0.000	0.000	0.000	0.000	0.000	0.000	0.000	0.000
TRINITY_DN808058_c0_g1	0.000	0.000	0.000	0.000	0.000	0.000	0.000	0.000	0.000	0.000
TRINITY_DN80805_c0_g1	0.000	0.000	0.000	2.399	0.000	0.000	0.000	0.000	0.848	0.000
TRINITY_DN80805_c0_g2	0.000	0.000	0.000	0.000	0.000	0.000	0.000	0.000	0.000	0.000
TRINITY_DN80805_c1_g1	0.000	0.000	0.000	0.000	0.000	0.000	0.000	0.000	0.000	1.528
TRINITY_DN80805_c3_g1	0.000	0.000	0.000	0.000	0.000	0.000	0.000	0.000	0.000	0.000
TRINITY_DN808060_c0_g1	0.000	0.000	0.000	0.000	0.913	0.000	1.585	1.141	0.272	0.000
TRINITY_DN808064_c0_g1	0.000	5.109	0.000	0.000	0.000	0.000	0.000	0.000	0.000	2.200
TRINITY_DN808065_c0_g1	0.000	0.000	0.000	0.000	0.000	0.000	0.000	0.000	0.000	0.000
TRINITY_DN808066_c0_g1	0.000	0.000	0.000	0.000	0.000	0.000	0.000	0.000	0.000	0.662
TRINITY_DN808069_c0_g1	0.000	0.000	0.000	0.000	0.000	0.000	0.000	0.000	0.000	0.000
TRINITY_DN80806_c0_g1	0.000	1.180	0.000	0.000	0.000	0.000	0.000	0.000	0.000	0.000
TRINITY_DN808070_c0_g1	0.000	3.576	0.000	0.000	1.561	0.000	0.000	0.000	0.000	0.000
TRINITY_DN808072_c0_g1	0.407	0.000	0.000	0.000	0.000	0.000	0.000	0.000	0.000	0.000
TRINITY_DN808074_c0_g1	0.000	0.000	0.000	0.000	0.000	0.000	0.000	0.000	0.000	0.612
TRINITY_DN808076_c0_g1	0.346	0.000	0.000	0.000	0.000	0.000	0.000	0.709	0.345	0.640
TRINITY_DN808077_c0_g1	0.000	0.000	0.000	0.000	0.000	0.000	0.000	0.000	0.520	0.000
TRINITY_DN808079_c0_g1	0.000	0.000	0.000	0.000	0.000	0.000	0.000	0.000	0.000	0.000
TRINITY_DN80807_c0_g1	0.000	0.000	0.000	0.000	0.000	0.000	0.000	0.000	0.000	0.542
TRINITY_DN80807_c1_g1	0.000	1.588	0.000	0.000	0.000	2.399	0.000	0.000	0.000	2.007
TRINITY_DN80807_c1_g2	0.000	0.000	0.000	0.000	0.000	0.000	0.000	0.000	0.741	0.000
TRINITY_DN80807_c2_g1	0.000	0.000	0.000	0.000	0.000	0.000	0.000	0.000	0.000	0.000
TRINITY_DN80807_c2_g2	0.000	0.000	0.000	0.000	0.000	0.000	0.000	0.000	0.000	0.000
TRINITY_DN80807_c2_g3	2.034	0.000	0.000	0.000	0.000	0.000	0.000	0.000	1.012	0.000
TRINITY_DN808080_c0_g1	0.000	0.000	0.000	0.000	0.000	0.618	0.000	0.869	0.419	0.000
TRINITY_DN808084_c0_g1	0.272	0.000	0.000	0.000	0.000	0.000	0.000	0.000	0.137	0.000
TRINITY_DN808085_c0_g1	0.000	0.000	0.000	0.000	0.000	0.000	0.000	0.000	0.000	0.000
TRINITY_DN808086_c0_g1	0.000	0.000	0.000	0.000	0.000	0.000	0.000	0.000	0.000	0.000
TRINITY_DN808087_c0_g1	1.936	0.000	0.000	0.000	0.000	0.000	0.000	0.000	0.000	0.000
TRINITY_DN808089_c0_g1	0.000	0.000	0.000	0.000	0.000	0.869	0.000	0.000	0.000	0.000
TRINITY_DN80808_c0_g1	2.263	0.000	0.000	9.911	3.678	3.259	10.839	4.490	7.865	9.502
TRINITY_DN80808_c1_g1	2.918	0.000	3.652	9.293	0.000	0.000	0.000	0.000	0.000	0.000
TRINITY_DN808090_c0_g1	0.000	0.000	0.000	0.000	0.000	0.000	0.000	0.000	0.000	0.000
TRINITY_DN808092_c0_g1	0.000	0.737	0.000	0.000	0.000	0.000	0.000	0.000	0.000	0.654
TRINITY_DN808093_c0_g1	0.000	0.000	0.000	0.000	0.000	0.000	0.000	0.000	0.000	0.000
TRINITY_DN808094_c0_g1	0.000	0.000	0.000	0.000	0.000	0.000	0.000	0.000	0.000	0.000
TRINITY_DN808096_c0_g1	0.000	0.000	0.000	0.000	0.000	0.000	0.000	0.000	0.000	0.000
TRINITY_DN808098_c0_g1	0.000	0.000	0.000	0.000	0.000	0.000	0.000	0.000	0.000	0.000
TRINITY_DN80809_c0_g1	0.344	0.646	0.461	0.000	1.220	0.500	0.000	0.000	0.877	0.589
TRINITY_DN80809_c0_g2	0.000	0.000	0.000	0.000	0.000	0.000	0.000	0.544	0.339	0.801
TRINITY_DN8080_c0_g1	16.582	21.274	19.753	19.466	15.688	19.606	25.637	17.509	19.818	14.766
TRINITY_DN8080_c0_g2	1.253	0.671	0.762	0.000	0.000	0.843	1.595	1.376	0.416	0.642
TRINITY_DN8080_c1_g1	2.461	1.161	2.426	0.578	1.191	1.307	0.000	2.772	2.036	3.080
TRINITY_DN8080_c1_g2	0.000	0.000	0.000	0.000	0.000	0.000	0.000	0.000	0.000	0.000
TRINITY_DN8080_c5_g1	0.000	0.000	0.000	0.000	0.000	0.000	0.000	0.000	0.126	0.521
TRINITY_DN808102_c0_g1	0.000	0.000	0.000	0.000	0.000	0.000	0.000	0.000	0.000	0.000
TRINITY_DN808104_c0_g1	0.000	0.000	0.000	0.000	0.000	0.000	0.000	0.000	0.000	0.000
TRINITY_DN808107_c0_g1	0.000	0.000	0.000	0.000	0.000	0.000	0.000	0.000	0.000	0.000
TRINITY_DN808111_c0_g1	0.000	0.000	0.000	0.000	0.000	0.000	0.000	0.000	0.704	0.881
TRINITY_DN808114_c0_g1	0.000	0.000	0.000	0.000	0.000	0.000	0.000	0.000	0.000	0.000
TRINITY_DN808115_c0_g1	0.000	0.000	0.000	0.000	0.000	0.000	0.000	0.000	0.000	0.000
TRINITY_DN808116_c0_g1	0.000	0.000	0.000	0.000	0.000	0.000	0.000	0.000	0.000	0.000
TRINITY_DN808119_c0_g1	0.000	0.000	0.000	0.000	0.000	0.000	0.000	0.000	0.000	0.000
TRINITY_DN80811_c0_g1	4.292	1.243	1.785	1.485	4.544	0.690	2.326	2.919	2.014	7.221
TRINITY_DN80811_c0_g2	0.522	0.323	0.175	0.201	0.654	0.947	0.115	0.265	0.198	0.636
TRINITY_DN80811_c2_g1	0.000	0.657	0.000	1.080	0.000	0.000	0.000	1.491	0.000	0.295
TRINITY_DN80811_c3_g1	1.320	0.000	0.000	0.000	0.000	0.000	1.655	0.000	0.873	0.358
TRINITY_DN80811_c5_g1	0.000	0.000	0.000	0.735	0.804	0.000	0.921	0.000	0.721	0.000
TRINITY_DN80811_c6_g1	0.000	0.000	0.000	0.000	0.000	0.000	0.000	0.000	0.000	0.527
TRINITY_DN80811_c7_g1	0.000	0.000	0.000	0.000	0.000	1.064	0.000	0.000	0.000	0.000
TRINITY_DN80811_c9_g1	0.000	0.000	0.000	0.000	0.000	0.000	0.000	0.000	0.000	0.000
TRINITY_DN808121_c0_g1	0.000	0.000	0.000	0.000	0.000	0.000	0.000	0.000	0.000	0.000
TRINITY_DN808122_c0_g1	0.000	0.000	0.000	0.000	0.000	0.000	0.000	0.000	0.000	0.000
TRINITY_DN808123_c0_g1	0.000	0.000	0.000	0.000	0.000	0.000	0.000	0.000	0.000	0.744
TRINITY_DN808124_c0_g1	0.000	0.000	0.000	0.000	0.000	0.000	5.898	0.000	0.000	0.000
TRINITY_DN808125_c0_g1	0.435	0.610	0.000	0.000	0.363	0.316	0.000	0.443	0.110	0.088
TRINITY_DN808128_c0_g1	0.000	0.000	0.000	0.000	0.000	0.000	0.000	0.000	0.000	0.000
TRINITY_DN808129_c0_g1	0.000	0.000	0.000	0.000	0.000	0.000	0.000	0.000	0.000	0.000
TRINITY_DN80812_c0_g1	0.000	0.681	1.008	1.117	0.000	0.000	0.728	0.000	1.097	0.914
TRINITY_DN80812_c0_g2	0.000	0.000	0.000	0.000	0.000	0.000	0.000	0.000	0.695	0.000
TRINITY_DN80812_c1_g1	0.000	0.000	0.000	0.000	0.000	0.000	0.000	0.000	0.000	1.851
TRINITY_DN80812_c2_g1	2.068	0.626	0.934	1.035	0.000	0.000	1.342	0.000	0.677	0.000
TRINITY_DN80812_c3_g1	0.000	0.000	0.000	0.000	0.000	0.000	0.000	0.000	0.000	0.000
TRINITY_DN80812_c3_g2	0.000	0.000	0.000	0.000	3.483	0.000	0.000	0.000	0.000	0.288
TRINITY_DN80812_c3_g3	0.000	0.000	0.000	0.000	0.000	0.000	0.000	0.000	0.000	0.000
TRINITY_DN80812_c4_g1	0.000	0.000	0.000	0.000	0.000	0.000	0.000	0.000	0.000	0.000
TRINITY_DN80812_c5_g1	0.000	0.000	0.000	0.000	0.649	0.000	0.000	0.000	0.000	0.000
TRINITY_DN80812_c7_g1	0.000	0.000	0.000	1.192	0.000	1.174	0.781	0.000	0.781	1.629
TRINITY_DN80812_c9_g1	1.591	0.000	0.000	0.000	0.000	0.000	0.000	0.000	0.789	0.000
TRINITY_DN808130_c0_g1	0.000	0.000	0.000	0.000	0.000	0.000	0.000	0.000	0.000	0.484
TRINITY_DN808132_c0_g1	0.000	0.000	0.000	0.000	0.000	7.672	0.000	0.000	0.000	0.000
TRINITY_DN808134_c0_g1	0.000	0.000	0.000	0.000	0.000	0.000	0.000	0.000	0.000	0.000
TRINITY_DN808135_c0_g1	0.000	0.000	0.000	0.000	0.000	0.000	0.000	0.000	0.000	0.556
TRINITY_DN808137_c0_g1	0.000	0.000	0.000	0.000	0.000	0.000	0.000	0.000	0.000	0.000
TRINITY_DN808138_c0_g1	0.385	0.000	0.517	0.000	0.638	0.000	0.000	0.000	0.000	0.313
TRINITY_DN80813_c1_g1	0.000	0.000	0.000	0.000	0.000	0.000	2.972	0.000	0.745	1.243
TRINITY_DN808142_c0_g1	0.310	0.000	0.000	0.000	0.516	0.000	1.135	0.000	0.155	0.126
TRINITY_DN808148_c0_g1	0.000	0.000	0.000	0.000	0.000	0.000	0.000	0.000	0.000	0.000
TRINITY_DN80814_c0_g1	1.137	3.263	1.555	0.000	0.000	1.686	0.000	4.698	1.683	2.661
TRINITY_DN80814_c0_g2	0.000	0.000	0.000	0.000	0.000	0.000	0.000	0.000	0.000	0.388
TRINITY_DN80814_c1_g1	0.000	0.000	0.000	0.000	0.000	0.000	0.000	0.000	0.000	0.506
TRINITY_DN808151_c0_g1	0.000	0.000	0.000	0.000	0.000	0.000	0.000	0.000	0.000	0.000
TRINITY_DN808153_c0_g1	0.000	0.000	0.000	0.000	0.000	0.000	0.000	0.000	0.000	0.000
TRINITY_DN808155_c0_g1	0.000	0.000	0.000	0.000	0.000	0.000	0.000	0.000	0.000	0.000
TRINITY_DN808156_c0_g1	0.000	0.000	0.000	0.000	0.000	0.000	0.000	0.000	0.000	0.000
TRINITY_DN808158_c0_g1	0.000	0.000	0.000	0.000	0.000	0.000	0.000	0.000	0.000	0.000
TRINITY_DN80815_c0_g1	0.000	0.000	0.000	2.188	0.000	0.000	0.000	0.000	0.000	1.214
TRINITY_DN808162_c0_g1	0.000	0.000	0.000	0.000	0.000	0.829	0.000	0.000	1.116	1.385
TRINITY_DN808166_c0_g1	0.000	1.082	0.000	0.000	0.000	0.000	2.280	0.000	0.000	0.000
TRINITY_DN80816_c0_g1	0.000	0.000	0.000	0.000	0.000	2.084	0.000	0.000	0.000	0.000
TRINITY_DN80816_c1_g1	1.078	0.000	0.000	0.000	0.000	0.000	0.000	0.000	0.000	0.000
TRINITY_DN80816_c2_g1	0.000	0.000	0.000	0.000	0.000	0.000	0.000	0.000	0.000	0.000
TRINITY_DN808171_c0_g1	0.000	0.000	0.000	0.571	0.000	0.548	0.348	0.000	0.187	0.153
TRINITY_DN808172_c0_g1	0.000	2.253	0.000	0.000	0.000	0.000	4.825	0.000	0.000	0.000
TRINITY_DN808175_c0_g1	0.000	0.000	0.000	0.000	0.000	0.000	0.000	0.000	0.000	0.000
TRINITY_DN808176_c0_g1	0.000	0.000	0.000	0.000	0.000	0.000	0.000	0.000	0.000	0.591
TRINITY_DN808178_c0_g1	0.000	0.000	0.000	0.000	0.000	0.000	0.000	0.000	0.000	0.738
TRINITY_DN80817_c0_g1	0.000	0.000	0.000	0.000	0.000	0.000	0.000	0.000	0.000	0.000
TRINITY_DN808180_c0_g1	0.000	0.000	0.000	0.000	0.000	0.000	0.000	0.000	0.000	0.000
TRINITY_DN808182_c0_g1	0.672	0.000	0.451	0.000	0.000	0.000	0.000	0.000	0.168	0.000
TRINITY_DN808184_c0_g1	0.000	2.237	0.000	0.000	0.000	0.000	1.180	0.000	0.000	1.438
TRINITY_DN808188_c0_g1	0.270	0.228	0.000	0.000	0.000	0.000	0.000	0.000	0.000	0.328
TRINITY_DN808189_c0_g1	0.000	0.000	0.000	0.000	0.000	0.000	0.000	0.000	0.000	0.000
TRINITY_DN80818_c0_g1	0.000	0.000	0.000	0.000	0.000	0.000	0.000	0.000	0.000	0.000
TRINITY_DN808190_c0_g1	0.000	0.000	0.000	15.479	0.000	0.000	0.000	0.000	0.000	0.000
TRINITY_DN808191_c0_g1	0.000	0.000	0.000	0.000	0.000	0.000	0.000	0.000	0.000	0.000
TRINITY_DN808193_c0_g1	0.000	0.000	0.000	0.000	0.000	0.000	0.000	0.000	0.827	1.727
TRINITY_DN808194_c0_g1	0.000	0.000	0.000	0.000	0.000	0.000	0.000	0.000	0.000	0.000
TRINITY_DN808196_c0_g1	0.000	0.000	0.000	0.000	0.000	7.267	0.000	0.000	0.000	1.020
TRINITY_DN808197_c0_g1	0.000	0.000	0.000	0.000	0.000	0.000	0.000	0.000	0.000	0.213
TRINITY_DN808199_c0_g1	0.000	0.000	0.000	0.000	0.000	0.000	1.427	0.000	0.000	0.000
TRINITY_DN80819_c0_g1	0.000	0.000	0.000	0.000	0.000	0.000	4.687	0.000	0.000	0.000
TRINITY_DN80819_c0_g2	0.000	0.000	0.000	0.000	0.000	0.000	0.000	0.000	0.000	0.000
TRINITY_DN80819_c0_g3	0.779	0.000	0.000	0.000	0.000	0.000	0.000	0.000	0.000	0.639
TRINITY_DN80819_c1_g1	0.000	0.000	0.859	0.160	0.000	0.302	0.615	0.000	0.937	1.828
TRINITY_DN80819_c2_g1	0.000	0.000	0.000	0.000	0.000	0.000	0.000	0.000	0.286	0.000
TRINITY_DN80819_c4_g2	0.000	0.000	0.000	0.000	0.000	0.000	0.000	0.000	0.000	0.000
TRINITY_DN80819_c5_g1	0.000	0.000	0.000	0.000	0.000	0.000	0.000	0.000	0.000	0.000
TRINITY_DN80819_c6_g1	0.000	0.000	0.000	0.000	0.000	0.000	0.000	0.000	0.000	0.000
TRINITY_DN80819_c7_g1	0.000	0.000	0.000	0.000	0.000	0.000	0.000	0.000	0.000	0.000
TRINITY_DN8081_c0_g1	0.000	0.000	0.000	0.000	0.000	0.000	4.076	0.000	0.000	0.549
TRINITY_DN8081_c0_g2	0.000	0.000	0.000	0.000	0.000	0.000	0.000	0.000	0.000	0.000
TRINITY_DN8081_c1_g1	0.000	0.000	0.000	0.000	0.000	0.000	0.000	0.000	0.987	0.000
TRINITY_DN8081_c2_g1	4.553	0.000	0.000	0.000	0.000	0.000	0.000	0.000	0.000	1.121
TRINITY_DN8081_c3_g1	0.000	0.000	0.000	0.000	1.194	0.000	0.000	0.000	0.356	1.853
TRINITY_DN8081_c3_g2	3.985	0.000	0.000	0.000	0.000	0.000	0.000	0.000	0.759	0.000
TRINITY_DN8081_c3_g3	1.678	2.603	0.000	0.000	0.000	0.000	5.568	5.444	2.605	0.686
TRINITY_DN8081_c4_g1	0.000	0.000	0.000	0.000	0.000	0.000	0.000	0.000	0.000	0.000
TRINITY_DN8081_c8_g1	0.000	3.068	0.000	0.000	0.000	0.000	0.000	0.000	2.351	0.647
TRINITY_DN808200_c1_g1	0.000	1.019	0.000	3.201	0.000	0.000	0.000	0.000	0.000	0.000
TRINITY_DN808201_c0_g1	0.000	0.000	0.000	2.716	0.000	0.000	1.885	0.000	0.000	0.750
TRINITY_DN808204_c0_g1	0.000	0.000	0.000	0.000	0.000	0.000	0.000	0.000	0.000	0.000
TRINITY_DN808205_c0_g1	0.000	0.000	0.000	0.000	0.000	0.000	0.000	0.000	0.231	0.000
TRINITY_DN808207_c0_g1	0.000	0.000	0.000	0.000	0.000	0.000	0.971	0.000	0.000	2.182
TRINITY_DN808208_c0_g1	0.717	0.000	0.000	0.000	0.000	0.000	0.000	0.000	0.352	0.000
TRINITY_DN808209_c0_g1	0.000	0.000	0.000	0.000	0.000	0.000	0.000	0.000	0.000	0.000
TRINITY_DN80820_c0_g1	0.000	0.000	0.000	0.000	0.000	0.000	0.000	0.000	0.000	0.000
TRINITY_DN80820_c0_g2	0.708	0.000	0.000	0.000	0.000	1.032	0.327	0.000	0.000	0.000
TRINITY_DN80820_c0_g3	0.000	0.000	0.000	0.000	0.000	0.000	0.000	0.000	0.000	0.000
TRINITY_DN80820_c0_g4	0.361	0.000	0.000	0.000	0.000	2.107	0.000	0.000	0.000	0.293
TRINITY_DN80820_c0_g5	0.000	1.540	0.000	0.000	0.000	0.000	0.552	1.188	0.000	0.703
TRINITY_DN80820_c1_g1	0.000	0.000	0.000	0.000	0.000	0.000	0.000	0.000	0.000	0.000
TRINITY_DN80820_c1_g2	0.000	0.000	0.000	1.183	0.000	0.000	0.000	0.000	0.387	0.323
TRINITY_DN80820_c1_g3	2.436	0.000	0.000	0.000	0.000	0.000	0.000	0.000	0.000	0.000
TRINITY_DN80820_c1_g5	1.846	0.000	0.000	0.000	0.000	0.000	0.000	0.000	0.000	0.756
TRINITY_DN80820_c2_g1	0.000	0.000	0.000	0.000	0.000	0.000	0.000	0.000	0.000	0.909
TRINITY_DN80820_c3_g1	0.000	4.857	0.000	0.000	0.000	0.000	0.000	0.000	0.000	0.000
TRINITY_DN808210_c0_g1	0.000	0.000	0.000	0.000	0.000	0.000	0.000	0.000	0.000	0.000
TRINITY_DN808211_c0_g1	0.000	0.000	0.000	0.000	0.000	0.000	0.000	0.000	0.000	0.345
TRINITY_DN808212_c0_g1	0.000	0.000	0.000	0.000	2.788	0.000	0.000	0.000	0.000	0.000
TRINITY_DN808213_c0_g1	0.000	0.000	0.000	0.000	0.000	0.000	0.000	0.000	0.000	0.706
TRINITY_DN808216_c0_g1	0.514	0.000	0.344	0.000	0.428	0.000	0.999	0.000	0.258	0.000
TRINITY_DN808217_c0_g1	0.000	0.000	0.000	0.000	0.000	0.000	0.471	1.023	0.000	0.202
TRINITY_DN808218_c0_g1	0.000	0.000	0.000	0.000	0.000	0.000	0.000	0.000	0.000	0.681
TRINITY_DN808219_c0_g1	0.541	0.000	0.000	0.000	0.000	0.000	0.000	0.000	0.000	0.000
TRINITY_DN80821_c0_g1	0.000	0.000	0.000	0.000	1.494	0.000	1.805	0.000	0.446	0.746
TRINITY_DN80821_c0_g2	0.000	0.000	0.000	4.692	0.000	0.000	0.000	0.000	0.000	0.000
TRINITY_DN80821_c0_g3	1.550	1.729	0.000	4.580	6.027	0.000	0.000	0.000	0.000	2.232
TRINITY_DN80821_c0_g4	0.000	3.995	0.000	0.000	0.000	0.000	0.000	0.000	1.029	0.000
TRINITY_DN80821_c1_g1	2.642	0.000	0.000	0.000	0.000	0.000	0.000	0.000	1.320	0.000
TRINITY_DN80821_c1_g4	0.000	0.305	0.000	0.000	0.000	0.000	0.000	0.000	0.000	0.144
TRINITY_DN80821_c1_g5	0.000	0.000	0.000	0.000	0.000	0.000	0.000	0.000	0.000	0.000
TRINITY_DN80821_c2_g1	0.000	0.000	0.000	0.000	0.000	0.000	0.000	0.000	0.000	1.175
TRINITY_DN80821_c4_g1	0.000	0.000	0.000	0.000	0.000	0.000	0.000	0.000	1.308	2.117
TRINITY_DN808220_c0_g1	0.000	0.000	0.000	0.000	1.264	0.000	0.000	0.000	2.859	0.000
TRINITY_DN808221_c0_g1	1.032	0.997	1.388	0.000	1.040	0.000	0.000	0.000	0.446	1.337
TRINITY_DN808222_c0_g1	0.000	0.000	0.000	0.000	0.000	0.000	0.000	0.000	0.000	0.000
TRINITY_DN808223_c0_g1	0.000	0.000	0.000	0.000	0.000	0.000	0.000	0.000	0.000	0.000
TRINITY_DN808224_c0_g1	0.000	0.000	0.000	0.000	0.000	0.000	1.602	0.000	0.000	0.642
TRINITY_DN808225_c0_g1	0.000	0.981	0.000	0.000	0.000	0.000	0.000	0.000	0.000	0.000
TRINITY_DN808228_c0_g1	0.000	0.000	0.000	0.000	0.000	0.000	0.000	0.000	0.000	0.000
TRINITY_DN808229_c0_g1	0.000	0.000	0.000	0.000	0.000	0.000	0.861	0.000	0.000	0.357
TRINITY_DN80822_c0_g1	1.550	0.000	0.000	1.943	0.000	0.000	9.528	0.000	0.894	3.623
TRINITY_DN80822_c0_g2	0.000	1.545	0.000	2.352	4.151	3.705	0.000	0.000	2.564	2.079
TRINITY_DN80822_c1_g1	0.000	1.221	0.000	0.000	0.000	1.610	0.000	0.000	0.627	0.000
TRINITY_DN808230_c0_g1	0.000	0.582	0.874	0.000	2.129	0.947	0.000	0.000	0.000	0.527
TRINITY_DN808231_c0_g1	0.000	0.000	0.000	0.000	0.000	0.000	0.000	0.000	0.000	0.000
TRINITY_DN808234_c0_g1	0.000	0.160	0.000	0.000	0.000	0.279	0.000	0.000	0.000	0.000
TRINITY_DN808235_c0_g1	0.000	0.000	0.000	0.000	1.269	0.000	0.755	0.000	0.378	0.000
TRINITY_DN808236_c0_g1	0.000	0.000	0.000	0.000	0.000	0.000	0.806	0.000	0.000	0.000
TRINITY_DN808238_c0_g1	0.000	0.000	0.000	0.000	0.000	0.000	0.000	0.000	0.000	0.106
TRINITY_DN808239_c0_g1	0.000	0.000	0.000	1.811	0.000	0.000	0.000	0.000	0.000	0.000
TRINITY_DN808240_c0_g1	0.000	0.000	0.000	0.000	0.000	1.688	0.000	0.000	0.284	0.470
TRINITY_DN808243_c0_g1	0.000	0.000	0.000	0.000	0.000	0.000	0.000	0.000	0.000	0.000
TRINITY_DN808244_c0_g1	0.854	0.000	0.000	0.000	0.000	0.000	0.846	0.000	0.000	2.107
TRINITY_DN808247_c0_g1	0.000	0.000	0.000	0.000	0.000	0.000	0.000	0.000	0.000	0.000
TRINITY_DN808248_c0_g1	0.000	1.014	0.000	0.000	0.000	0.000	0.000	0.000	0.000	0.000
TRINITY_DN808249_c0_g1	0.000	2.659	0.000	0.000	0.000	0.000	0.000	0.000	0.677	0.000
TRINITY_DN80824_c0_g2	1.212	0.000	1.661	1.811	0.000	0.000	0.000	0.000	0.000	0.000
TRINITY_DN80824_c0_g3	1.798	0.842	0.000	0.000	1.480	0.000	1.789	1.868	0.442	0.370
TRINITY_DN80824_c1_g1	2.072	0.000	0.000	0.000	0.000	0.000	0.000	0.000	0.000	1.686
TRINITY_DN80824_c1_g2	0.000	0.000	0.000	0.000	0.000	0.000	0.000	0.000	0.000	0.000
TRINITY_DN80824_c3_g1	0.000	0.000	0.000	0.000	0.000	0.000	0.000	0.000	0.000	0.219
TRINITY_DN80824_c4_g1	0.000	0.000	0.000	0.000	0.000	0.000	0.000	0.000	0.540	0.000
TRINITY_DN80824_c5_g1	0.000	0.000	0.000	0.000	0.000	0.000	0.000	0.000	0.000	0.000
TRINITY_DN80824_c7_g1	0.000	0.000	0.000	0.000	0.000	0.000	0.000	0.000	0.000	1.111
TRINITY_DN808251_c0_g1	0.000	1.411	0.000	0.000	0.000	0.000	0.000	0.000	0.000	1.191
TRINITY_DN808254_c0_g1	1.406	0.000	0.000	0.000	0.000	0.000	0.000	0.000	0.000	0.000
TRINITY_DN80825_c0_g1	18.913	27.036	3.224	10.331	7.681	4.320	7.237	4.691	8.256	11.494
TRINITY_DN808261_c0_g1	2.139	0.000	1.444	1.616	0.884	1.567	0.510	1.104	0.000	0.654
TRINITY_DN808262_c0_g1	0.000	0.000	0.000	0.722	0.789	0.000	0.000	0.000	0.236	0.280
TRINITY_DN808264_c0_g1	0.000	0.000	0.000	0.000	0.000	0.000	0.000	0.000	0.000	0.000
TRINITY_DN80826_c0_g2	0.255	0.000	0.683	0.000	0.000	0.000	0.000	0.000	0.128	0.103
TRINITY_DN80826_c0_g3	0.000	0.000	0.000	0.000	0.000	0.000	0.000	0.000	0.000	0.000
TRINITY_DN80826_c1_g1	0.000	0.000	0.352	0.000	0.000	0.000	0.000	0.000	0.263	0.107
TRINITY_DN80826_c1_g4	0.000	0.000	0.000	0.000	0.000	0.000	0.000	0.000	0.000	0.000
TRINITY_DN80826_c3_g1	0.000	0.000	0.000	0.000	0.000	0.000	0.000	0.000	0.000	0.000
TRINITY_DN808272_c0_g1	0.000	0.000	0.000	0.000	0.000	0.000	0.000	0.000	0.000	0.000
TRINITY_DN808273_c0_g1	0.000	1.391	1.962	0.000	2.347	0.000	0.000	0.000	0.000	1.762
TRINITY_DN808274_c0_g1	0.000	0.000	0.000	0.000	0.000	0.000	0.000	0.000	0.000	0.000
TRINITY_DN808275_c0_g1	0.000	0.000	0.000	0.000	0.000	0.000	0.000	0.000	0.000	0.000
TRINITY_DN808278_c0_g1	0.000	0.000	0.000	0.000	0.000	0.000	0.000	0.000	0.000	0.000
TRINITY_DN808279_c0_g1	0.000	0.000	0.000	0.000	0.000	0.000	1.946	0.000	0.000	0.000
TRINITY_DN80827_c0_g1	0.000	0.000	0.000	0.000	0.000	0.000	0.000	0.000	0.000	0.000
TRINITY_DN80827_c1_g1	0.000	0.000	0.000	0.000	0.000	0.000	0.000	0.000	0.000	0.000
TRINITY_DN80827_c2_g1	0.000	1.263	0.000	0.000	0.000	0.000	0.000	0.000	0.000	0.000
TRINITY_DN80827_c3_g1	0.000	0.000	0.000	0.000	0.000	0.000	0.000	0.000	0.000	0.000
TRINITY_DN808281_c0_g1	0.000	0.000	0.000	0.000	0.000	0.000	0.000	0.000	0.000	0.509
TRINITY_DN808283_c0_g1	0.000	0.000	0.000	0.000	0.000	0.000	0.000	0.000	0.000	0.000
TRINITY_DN808284_c0_g1	0.000	1.162	0.000	0.000	4.193	0.609	0.000	0.000	0.000	0.340
TRINITY_DN80828_c0_g1	0.000	0.000	0.000	0.000	0.000	0.000	0.000	0.000	0.000	0.000
TRINITY_DN80828_c0_g4	0.000	0.000	0.000	3.523	0.000	0.000	0.000	0.000	0.000	0.000
TRINITY_DN808291_c0_g1	0.000	0.000	0.000	0.000	0.000	0.000	0.000	0.000	0.000	0.000
TRINITY_DN808292_c0_g1	0.000	0.000	0.000	0.000	0.000	0.000	0.000	0.000	0.000	0.000
TRINITY_DN808295_c0_g1	1.880	0.885	0.000	0.000	0.000	0.000	0.000	0.000	0.000	0.000
TRINITY_DN808296_c0_g1	0.823	0.000	0.000	0.000	0.000	0.000	0.000	0.000	0.000	0.000
TRINITY_DN808297_c0_g1	0.000	0.000	0.000	0.000	0.000	0.000	0.000	0.000	0.000	0.000
TRINITY_DN808298_c0_g1	0.000	0.000	0.000	0.000	0.000	0.000	0.000	0.000	0.000	0.000
TRINITY_DN808299_c0_g1	0.329	0.000	0.000	0.000	0.000	0.479	0.000	0.000	0.000	0.000
TRINITY_DN80829_c0_g1	0.667	0.000	0.000	0.000	0.000	0.581	0.214	0.000	0.068	0.217
TRINITY_DN80829_c0_g2	0.000	0.000	0.000	0.000	0.000	0.000	0.000	0.000	0.000	0.902
TRINITY_DN80829_c1_g1	2.053	1.980	0.000	0.000	3.350	0.000	2.106	0.000	0.000	2.508
TRINITY_DN80829_c1_g2	0.000	0.000	0.669	0.000	0.000	0.000	0.941	0.000	0.245	1.010
TRINITY_DN80829_c2_g1	0.000	0.000	0.000	0.000	0.000	0.368	0.000	0.000	0.127	0.000
TRINITY_DN80829_c3_g1	0.505	0.000	0.000	0.000	0.325	1.089	0.000	0.000	0.000	0.305
TRINITY_DN80829_c3_g2	0.000	0.000	0.000	0.000	0.000	0.060	0.239	0.000	0.264	0.015
TRINITY_DN80829_c4_g1	0.000	0.000	0.000	0.000	0.000	0.000	0.000	0.000	0.000	1.392
TRINITY_DN8082_c0_g1	3.989	8.219	4.935	10.927	5.149	4.659	4.851	5.894	7.162	7.964
TRINITY_DN8082_c19_g1	0.000	0.000	0.000	0.000	0.000	0.000	2.192	0.000	0.000	0.871
TRINITY_DN8082_c1_g1	1.027	0.000	0.943	0.000	0.000	0.000	0.000	0.000	0.000	0.000
TRINITY_DN8082_c3_g1	0.739	0.000	0.000	0.000	0.000	0.000	0.000	0.000	0.000	0.000
TRINITY_DN8082_c3_g2	0.739	1.439	6.070	0.000	4.841	2.771	1.508	3.014	2.923	6.674
TRINITY_DN8082_c6_g1	0.000	2.416	0.000	1.868	0.000	0.000	0.000	2.581	0.619	0.515
TRINITY_DN8082_c8_g1	0.000	0.000	3.652	0.000	0.000	0.000	0.000	0.000	1.333	0.000
TRINITY_DN808300_c0_g1	0.000	0.005	0.000	0.000	0.000	0.012	0.000	0.000	0.000	0.000
TRINITY_DN808302_c0_g1	0.000	0.000	0.000	0.000	0.000	0.000	0.000	0.000	0.213	0.175
TRINITY_DN808304_c0_g1	0.000	0.000	0.000	0.000	0.000	0.000	0.000	0.000	0.277	0.000
TRINITY_DN808305_c0_g1	0.000	0.000	0.000	0.000	0.000	0.000	0.000	0.000	0.000	0.000
TRINITY_DN808306_c0_g1	0.000	0.000	0.000	0.000	0.000	1.548	0.000	0.000	0.000	0.000
TRINITY_DN808307_c0_g1	0.000	0.000	0.000	0.000	0.000	0.000	1.166	0.000	0.570	0.000
TRINITY_DN808309_c0_g1	0.000	0.000	0.000	0.641	0.000	0.000	0.000	0.000	0.210	0.349
TRINITY_DN80830_c0_g1	0.000	0.000	0.000	0.000	1.615	1.696	0.000	0.000	0.493	0.069
TRINITY_DN80830_c0_g2	0.807	0.000	0.000	0.618	0.067	0.000	0.000	0.000	3.470	0.000
TRINITY_DN80830_c1_g1	0.000	0.000	7.437	0.000	0.000	0.000	0.000	0.000	0.000	0.000
TRINITY_DN80830_c5_g1	0.000	0.000	0.000	0.000	0.000	0.000	0.000	0.000	1.146	0.000
TRINITY_DN80830_c6_g1	0.000	0.000	0.000	0.000	3.840	0.000	0.000	0.000	0.000	0.958
TRINITY_DN80830_c7_g1	0.000	0.000	0.000	0.000	0.000	0.000	0.000	0.000	0.000	0.000
TRINITY_DN808310_c0_g1	0.000	0.000	0.000	0.000	0.000	0.000	0.000	0.000	0.000	0.000
TRINITY_DN808313_c0_g1	0.000	0.000	0.000	0.000	0.000	0.000	5.287	0.000	0.000	2.117
TRINITY_DN808314_c0_g1	0.000	0.000	0.000	0.000	0.000	0.000	0.000	0.000	0.000	0.000
TRINITY_DN808316_c0_g1	0.000	1.652	1.083	0.000	5.663	3.531	0.000	0.000	0.000	0.791
TRINITY_DN808317_c0_g1	0.000	0.000	0.000	0.000	0.000	0.000	0.000	0.000	0.000	0.000
TRINITY_DN80831_c0_g1	6.840	19.170	11.515	2.898	9.972	16.451	8.230	4.530	8.383	17.824
TRINITY_DN80831_c0_g2	0.000	0.000	4.244	0.000	11.053	0.000	10.249	0.000	1.300	2.370
TRINITY_DN80831_c1_g1	0.824	1.162	4.419	0.839	0.915	0.799	0.749	0.000	0.688	0.996
TRINITY_DN808321_c0_g1	0.000	0.000	0.000	0.825	0.000	0.000	0.522	0.000	0.269	0.445
TRINITY_DN808323_c0_g1	0.000	0.000	0.000	0.000	0.000	0.000	0.000	0.000	0.000	0.000
TRINITY_DN808325_c0_g1	0.451	0.394	0.000	0.000	0.000	0.000	0.000	0.000	0.000	0.184
TRINITY_DN808326_c0_g1	0.000	0.000	0.000	0.000	0.000	0.000	0.000	0.000	0.000	0.836
TRINITY_DN808327_c0_g1	0.000	0.000	0.000	0.000	0.000	0.000	0.000	0.000	0.000	0.000
TRINITY_DN808328_c0_g1	0.000	0.000	0.000	0.000	0.000	0.000	0.000	0.000	0.000	0.000
TRINITY_DN808329_c0_g1	0.000	0.000	0.000	0.000	0.000	0.000	1.055	0.000	0.000	0.000
TRINITY_DN80832_c0_g1	0.000	0.000	0.000	0.000	0.000	0.000	0.000	0.000	0.000	0.000
TRINITY_DN808330_c0_g1	0.000	0.000	0.000	0.000	0.000	0.000	0.000	0.000	0.000	0.000
TRINITY_DN808331_c0_g1	0.000	0.000	0.000	0.000	0.000	0.000	0.000	0.000	0.000	0.000
TRINITY_DN808337_c0_g1	0.000	0.000	0.000	0.000	0.000	0.000	0.000	0.000	0.000	0.000
TRINITY_DN808338_c0_g1	0.941	0.000	0.000	0.000	0.000	0.000	0.000	0.000	0.000	0.000
TRINITY_DN80833_c0_g1	0.000	0.000	0.000	0.000	0.000	0.000	0.000	0.000	0.000	0.000
TRINITY_DN808341_c0_g1	0.000	0.000	0.000	0.000	0.000	0.000	0.000	0.000	0.000	1.198
TRINITY_DN808342_c0_g1	0.000	0.000	0.000	0.000	0.000	0.000	0.000	0.000	0.000	0.000
TRINITY_DN808344_c0_g1	0.000	0.000	0.000	3.274	0.000	0.000	0.000	0.000	0.000	0.000
TRINITY_DN808345_c0_g1	0.984	0.000	0.000	2.955	1.619	0.000	0.983	4.092	0.485	0.241
TRINITY_DN808346_c0_g1	0.000	0.000	0.000	0.000	0.000	0.000	0.000	0.000	0.000	0.000
TRINITY_DN808349_c0_g1	0.000	0.727	0.000	0.000	0.000	0.000	0.000	0.000	0.387	0.000
TRINITY_DN80834_c0_g1	0.000	0.000	0.000	0.000	0.000	0.000	0.000	0.000	0.000	0.000
TRINITY_DN80834_c0_g2	3.036	0.000	0.000	0.000	0.000	0.000	0.000	0.000	0.000	0.000
TRINITY_DN80834_c1_g1	0.000	0.000	0.000	0.000	0.000	0.000	0.000	0.000	0.000	0.613
TRINITY_DN80834_c1_g2	0.000	0.000	0.000	0.000	3.587	3.175	0.000	0.000	0.000	0.894
TRINITY_DN80834_c1_g3	0.000	0.000	0.000	0.000	0.000	0.000	0.000	0.000	0.332	0.472
TRINITY_DN80834_c2_g1	1.939	0.000	0.000	0.000	0.000	0.000	0.000	0.000	0.000	0.000
TRINITY_DN808350_c0_g1	0.000	0.000	0.000	0.000	0.000	0.000	0.000	0.000	0.000	0.000
TRINITY_DN808352_c0_g1	0.000	0.000	0.000	0.000	0.000	2.139	0.000	0.000	0.000	0.000
TRINITY_DN808354_c0_g1	0.000	0.000	0.000	0.000	0.000	0.000	0.000	0.000	0.000	0.000
TRINITY_DN808355_c0_g1	0.000	1.306	0.000	0.000	0.000	0.000	0.000	0.000	0.000	0.000
TRINITY_DN808356_c0_g1	0.814	0.000	0.000	0.000	1.340	0.000	0.000	0.000	0.000	0.668
TRINITY_DN808359_c0_g1	0.000	0.000	0.000	0.000	0.000	0.000	0.000	0.000	0.000	0.000
TRINITY_DN80835_c0_g1	0.000	0.000	0.000	0.000	0.000	0.000	0.000	0.000	1.113	1.235
TRINITY_DN808360_c0_g1	0.000	0.000	0.000	0.000	0.000	0.000	0.000	0.000	0.000	0.152
TRINITY_DN808363_c0_g1	0.000	0.000	0.000	0.000	0.000	0.000	0.000	0.000	0.000	0.000
TRINITY_DN808364_c0_g1	0.000	0.000	0.000	0.000	0.000	0.000	0.000	0.000	0.000	0.000
TRINITY_DN808365_c0_g1	0.000	0.000	0.000	0.000	0.000	0.000	0.000	0.000	0.000	0.000
TRINITY_DN808366_c0_g1	0.000	0.000	0.000	0.000	0.000	0.000	0.000	0.000	0.736	0.000
TRINITY_DN808367_c0_g1	1.280	0.000	0.000	0.000	0.000	0.000	0.000	0.000	0.000	0.000
TRINITY_DN808368_c0_g1	0.000	0.000	0.000	0.859	0.000	0.000	0.000	0.000	0.000	0.232
TRINITY_DN808369_c0_g1	0.000	0.407	0.000	1.408	0.000	0.000	0.000	0.000	0.460	0.000
TRINITY_DN80836_c0_g1	0.303	0.000	0.000	0.000	0.000	0.000	0.278	0.620	0.000	0.123
TRINITY_DN80836_c1_g1	0.000	0.000	0.000	0.000	0.000	0.000	0.000	0.000	0.000	0.000
TRINITY_DN80836_c2_g1	0.143	0.118	0.191	0.000	0.000	0.000	0.253	0.000	0.000	0.406
TRINITY_DN80836_c3_g1	0.000	0.000	0.000	0.000	0.000	0.000	0.000	0.000	0.000	0.000
TRINITY_DN808370_c0_g1	0.000	0.000	0.000	0.000	3.587	0.000	4.499	0.000	1.093	0.000
TRINITY_DN808372_c0_g1	0.000	0.000	0.000	0.000	0.000	0.000	0.000	0.000	0.000	0.000
TRINITY_DN808373_c0_g1	0.000	0.960	0.000	0.000	0.000	0.000	0.000	0.000	0.000	1.246
TRINITY_DN808376_c0_g1	0.000	0.000	0.000	0.000	0.000	0.000	0.000	0.000	0.000	0.000
TRINITY_DN808377_c0_g1	0.000	0.000	0.676	0.759	0.000	0.000	0.000	0.000	0.000	0.204
TRINITY_DN808378_c0_g1	0.000	0.000	0.000	0.000	0.000	0.000	0.000	0.000	0.000	0.186
TRINITY_DN808379_c0_g1	0.000	0.000	0.000	0.000	0.000	0.000	0.000	0.000	0.318	0.000
TRINITY_DN80837_c0_g2	0.000	0.466	0.000	3.069	0.000	0.770	1.002	4.171	0.000	0.428
TRINITY_DN808380_c0_g1	0.000	9.808	0.000	0.000	0.000	0.000	0.000	0.000	0.712	0.000
TRINITY_DN808383_c0_g1	0.000	0.000	2.996	0.000	0.000	0.000	0.000	0.000	0.000	1.788
TRINITY_DN808388_c0_g1	0.000	0.000	0.000	0.000	0.000	0.000	0.000	0.000	0.000	2.221
TRINITY_DN80838_c0_g1	0.000	0.000	0.000	9.911	0.000	0.000	0.000	0.000	0.000	0.000
TRINITY_DN80838_c12_g1	1.103	0.000	0.000	0.000	1.810	0.000	0.000	0.000	0.000	0.904
TRINITY_DN80838_c2_g1	0.000	0.000	0.000	0.000	0.000	0.000	0.000	0.000	0.000	0.000
TRINITY_DN80838_c3_g2	0.000	0.000	1.724	0.000	0.000	0.000	0.000	0.000	0.000	2.593
TRINITY_DN80838_c4_g1	1.192	4.579	0.000	0.000	0.000	1.771	1.209	2.460	0.827	0.611
TRINITY_DN80838_c5_g1	0.000	0.000	1.301	0.000	1.569	0.000	0.000	1.978	1.217	1.861
TRINITY_DN80838_c7_g1	0.000	0.000	0.000	0.000	0.000	0.000	0.000	0.000	0.000	1.011
TRINITY_DN80838_c8_g1	0.000	0.716	0.000	2.447	0.000	2.428	0.000	0.000	0.000	1.870
TRINITY_DN808390_c0_g1	0.000	0.000	0.000	0.000	0.000	0.000	0.000	0.000	0.000	0.966
TRINITY_DN808392_c0_g1	0.000	0.000	0.000	0.000	0.000	0.000	0.000	0.000	0.000	0.000
TRINITY_DN808394_c0_g1	0.000	0.000	0.000	0.000	0.000	0.000	0.000	0.000	0.000	0.417
TRINITY_DN808395_c0_g1	0.000	0.000	0.000	0.000	0.729	0.000	0.000	0.000	0.000	0.000
TRINITY_DN808396_c0_g1	0.000	0.000	0.000	0.000	0.000	0.000	0.000	0.000	0.000	0.355
TRINITY_DN808397_c0_g1	0.000	0.000	0.504	0.000	0.000	0.548	0.000	0.000	0.000	0.156
TRINITY_DN808398_c0_g1	0.000	0.000	0.000	0.000	0.000	0.000	0.000	0.000	0.000	0.000
TRINITY_DN808399_c0_g1	0.000	0.000	0.000	0.000	0.000	0.000	0.000	0.000	0.000	0.899
TRINITY_DN80839_c0_g1	0.915	0.859	0.000	0.000	0.000	0.000	0.000	0.000	0.000	0.376
TRINITY_DN8083_c0_g1	0.325	0.000	0.664	0.652	0.959	1.620	0.000	0.333	0.297	1.460
TRINITY_DN8083_c0_g2	0.706	0.000	0.000	0.000	0.617	0.586	0.000	0.000	0.391	1.064
TRINITY_DN8083_c13_g1	0.000	0.000	0.000	0.000	0.000	0.000	0.000	0.000	0.000	0.000
TRINITY_DN8083_c1_g1	0.000	0.000	0.000	0.000	0.000	0.000	0.000	0.000	0.000	0.000
TRINITY_DN8083_c1_g2	4.365	5.872	6.251	2.328	2.738	6.171	4.186	2.485	8.117	5.153
TRINITY_DN8083_c1_g4	7.518	6.218	4.352	3.804	4.588	7.144	7.110	4.228	8.024	6.602
TRINITY_DN8083_c2_g2	34.908	39.047	37.370	37.160	40.991	34.463	41.618	35.717	37.868	41.107
TRINITY_DN8083_c2_g3	1.707	1.889	0.747	1.573	1.935	2.585	2.654	2.062	2.407	2.240
TRINITY_DN8083_c4_g1	0.000	2.408	0.000	1.292	0.000	0.485	2.561	1.788	0.000	3.523
TRINITY_DN8083_c4_g2	0.000	0.000	0.000	0.000	0.000	0.000	0.000	0.000	0.000	0.000
TRINITY_DN8083_c8_g1	3.536	0.000	0.000	0.000	5.448	12.495	5.287	0.000	2.893	3.614
TRINITY_DN808400_c0_g1	0.000	0.000	0.000	0.000	0.000	0.000	0.000	0.000	0.000	0.986
TRINITY_DN808401_c0_g1	0.000	0.000	0.000	0.000	0.000	0.000	0.000	0.000	0.000	0.000
TRINITY_DN808403_c0_g1	0.000	0.000	0.000	0.000	0.000	0.000	0.000	0.000	0.000	0.580
TRINITY_DN808404_c0_g1	0.500	0.441	0.000	0.000	0.828	0.000	0.475	1.031	0.247	0.611
TRINITY_DN808405_c0_g1	0.000	0.000	0.000	0.000	0.000	0.000	0.000	0.000	0.000	0.000
TRINITY_DN808406_c0_g1	0.000	0.000	0.000	0.000	0.000	0.000	0.000	0.000	0.442	0.000
TRINITY_DN808407_c0_g1	0.000	0.000	0.000	5.148	0.000	0.000	0.000	0.000	0.000	1.421
TRINITY_DN808409_c0_g1	0.000	0.000	0.000	0.000	0.000	0.000	0.000	0.000	0.000	0.000
TRINITY_DN80840_c0_g1	0.000	0.000	0.000	0.000	0.000	0.000	0.000	0.000	0.860	0.000
TRINITY_DN80840_c2_g1	0.000	0.762	0.551	0.477	0.000	0.748	0.000	0.000	0.455	0.648
TRINITY_DN80840_c3_g1	0.000	0.000	9.593	0.000	0.000	0.000	0.000	0.000	0.000	0.000
TRINITY_DN808410_c0_g1	0.000	0.000	0.951	2.108	0.000	0.000	0.000	0.000	0.000	0.000
TRINITY_DN808411_c0_g1	0.000	0.000	1.706	0.000	0.000	0.000	0.396	0.000	0.210	0.172
TRINITY_DN808412_c0_g1	1.479	0.000	2.023	0.000	0.000	0.000	0.000	0.000	0.731	0.000
TRINITY_DN808414_c0_g1	0.000	1.560	0.000	2.521	0.000	0.000	0.000	0.000	0.000	0.691
TRINITY_DN808419_c0_g1	0.000	0.000	0.000	0.000	0.000	0.000	0.000	0.000	0.000	0.000
TRINITY_DN80841_c0_g1	2.410	0.000	0.000	7.013	0.000	8.484	2.455	0.000	8.977	0.000
TRINITY_DN80841_c0_g2	0.000	0.000	0.000	0.000	2.499	8.989	1.560	6.188	4.173	0.626
TRINITY_DN808421_c0_g1	0.657	0.000	0.000	1.328	0.000	0.000	0.000	0.000	0.000	1.961
TRINITY_DN808427_c0_g1	0.000	0.000	0.000	0.000	0.000	0.000	0.000	2.035	0.000	0.000
TRINITY_DN808428_c0_g1	0.000	0.000	0.000	0.000	0.000	0.000	4.611	0.000	0.000	0.000
TRINITY_DN80842_c0_g1	0.000	0.000	0.000	0.000	0.000	0.000	0.000	0.000	0.000	0.000
TRINITY_DN80842_c0_g2	0.000	0.000	0.000	0.000	0.000	0.000	0.000	0.000	0.000	1.363
TRINITY_DN80842_c1_g3	0.853	0.178	0.286	0.327	0.000	0.310	0.000	0.000	0.108	0.173
TRINITY_DN80842_c2_g1	0.000	0.000	0.000	0.000	0.000	0.000	0.000	0.000	0.000	0.487
TRINITY_DN80842_c3_g1	0.544	0.000	0.735	0.000	0.000	0.000	0.000	0.000	0.269	0.000
TRINITY_DN80842_c4_g1	0.000	0.000	0.000	0.000	0.000	0.000	0.000	0.000	0.420	0.000
TRINITY_DN80842_c5_g1	0.000	0.000	1.899	0.000	0.000	0.000	0.000	0.000	0.000	0.569
TRINITY_DN80842_c6_g1	0.000	0.000	0.000	0.664	0.000	0.000	0.412	0.901	0.000	0.357
TRINITY_DN80842_c7_g1	0.000	0.000	0.000	0.000	0.000	0.000	0.000	0.000	0.000	0.000
TRINITY_DN808431_c0_g1	0.000	0.000	0.000	0.000	0.000	0.000	0.000	0.000	0.000	0.357
TRINITY_DN808433_c0_g1	1.860	0.000	0.000	0.000	0.000	0.000	0.000	0.000	0.000	0.000
TRINITY_DN808434_c0_g1	0.000	0.000	0.000	3.642	0.000	0.000	0.000	0.000	0.000	0.000
TRINITY_DN808437_c0_g1	1.245	0.000	0.000	0.000	0.000	0.000	0.000	0.000	0.000	0.000
TRINITY_DN808439_c0_g1	0.000	0.000	0.000	0.000	0.000	0.000	0.000	0.000	0.000	0.000
TRINITY_DN80843_c0_g1	0.000	0.000	0.000	0.000	0.000	0.000	0.000	0.000	0.000	0.515
TRINITY_DN80843_c1_g1	0.000	0.000	0.000	0.000	0.000	0.000	0.522	0.000	1.347	2.350
TRINITY_DN808440_c0_g1	0.000	0.000	0.000	0.000	0.000	0.000	0.000	0.000	0.000	0.000
TRINITY_DN808441_c0_g1	0.000	0.000	0.000	0.000	0.000	0.000	0.000	3.268	0.000	1.320
TRINITY_DN808442_c0_g1	0.000	0.000	0.000	0.000	0.000	0.000	0.000	0.000	0.000	0.251
TRINITY_DN808443_c0_g1	0.000	0.000	0.000	0.000	0.000	0.000	0.606	0.000	0.308	0.511
TRINITY_DN808445_c0_g1	0.000	0.000	0.000	0.000	0.000	0.000	0.000	0.000	0.000	0.000
TRINITY_DN808447_c0_g1	0.000	0.000	0.000	0.000	2.095	0.000	0.000	0.000	0.630	0.524
TRINITY_DN80844_c0_g1	0.000	0.000	0.000	0.000	0.000	0.000	0.000	0.000	0.000	0.000
TRINITY_DN80844_c0_g2	0.000	0.000	0.000	2.801	0.000	0.000	0.000	0.000	1.886	0.000
TRINITY_DN80844_c1_g1	0.000	0.000	0.000	0.000	0.000	0.000	0.000	0.000	0.000	0.000
TRINITY_DN80844_c3_g1	0.000	0.000	0.000	0.000	1.217	0.000	0.000	0.000	0.000	0.000
TRINITY_DN80844_c4_g1	2.139	0.000	2.926	0.000	1.754	0.000	1.072	0.000	0.000	0.877
TRINITY_DN808450_c0_g1	0.000	0.564	0.000	0.261	0.283	0.000	0.151	0.000	0.086	0.069
TRINITY_DN808451_c0_g1	0.000	0.000	0.000	0.000	0.000	0.000	0.000	0.000	0.000	0.000
TRINITY_DN808452_c0_g1	0.000	0.000	0.000	0.000	0.000	0.000	0.000	0.000	0.000	0.000
TRINITY_DN808453_c0_g1	1.985	0.000	0.000	0.000	0.000	0.000	4.081	0.000	0.000	0.000
TRINITY_DN808454_c0_g1	0.000	0.000	0.000	6.030	0.000	0.000	0.000	0.000	0.000	0.556
TRINITY_DN808455_c0_g1	0.000	0.000	0.000	0.000	0.000	0.000	0.000	1.345	1.598	0.000
TRINITY_DN808457_c0_g1	2.951	3.300	0.567	1.280	1.398	3.697	3.556	3.468	2.092	4.289
TRINITY_DN808458_c0_g1	0.000	0.000	1.698	0.000	0.000	1.840	0.000	0.000	0.000	0.509
TRINITY_DN808459_c0_g1	1.656	0.000	0.000	0.000	0.000	0.000	0.000	0.000	0.824	0.000
TRINITY_DN80845_c0_g1	0.884	0.000	0.000	0.000	0.000	0.000	0.000	0.000	0.000	1.090
TRINITY_DN80845_c0_g3	0.000	0.000	0.000	0.000	0.000	0.000	0.000	0.000	2.150	0.000
TRINITY_DN80845_c2_g1	0.000	0.000	2.526	0.000	3.021	2.698	0.000	0.000	0.000	0.756
TRINITY_DN80845_c5_g1	0.000	0.000	0.000	0.000	0.000	0.000	0.000	0.000	0.000	0.000
TRINITY_DN80845_c7_g1	0.000	0.000	0.000	0.000	0.000	0.000	2.622	0.000	0.000	0.000
TRINITY_DN808460_c0_g1	0.000	0.000	0.000	0.000	0.000	0.000	0.000	0.000	0.000	0.000
TRINITY_DN808462_c0_g1	0.000	0.000	0.000	0.000	0.000	0.000	0.000	0.000	0.000	0.000
TRINITY_DN808464_c0_g1	0.000	0.000	0.000	0.000	0.000	0.000	0.000	0.000	0.000	0.000
TRINITY_DN808465_c0_g1	0.000	0.000	0.000	1.987	0.000	0.000	0.000	0.000	0.000	0.000
TRINITY_DN808467_c0_g1	0.000	0.000	0.000	0.000	1.340	0.000	0.000	0.000	0.000	0.000
TRINITY_DN80846_c0_g1	0.000	0.000	0.668	1.144	0.644	1.088	0.451	0.000	0.290	0.117
TRINITY_DN80846_c0_g2	0.000	0.000	0.000	0.000	0.000	0.000	0.000	0.000	0.118	0.000
TRINITY_DN80846_c1_g1	0.000	4.128	1.204	0.000	0.000	0.000	0.000	0.000	0.434	1.817
TRINITY_DN80846_c2_g1	0.000	0.000	0.000	0.000	0.000	0.000	0.000	0.000	0.000	0.237
TRINITY_DN808470_c0_g1	1.336	0.000	0.000	0.000	0.000	3.955	0.000	0.000	0.661	0.000
TRINITY_DN808471_c0_g1	0.000	0.000	0.000	0.000	0.000	0.000	0.000	0.000	0.000	0.000
TRINITY_DN808474_c0_g1	0.000	0.000	0.000	0.000	0.000	0.000	0.000	0.000	0.000	0.000
TRINITY_DN808475_c0_g1	0.000	0.000	0.000	2.061	0.000	0.000	0.000	0.000	0.000	0.000
TRINITY_DN808476_c0_g1	2.520	0.000	0.000	0.000	0.000	0.000	0.000	0.000	0.000	0.000
TRINITY_DN808477_c0_g1	1.804	0.000	0.000	0.000	0.000	0.000	1.853	0.000	0.000	0.000
TRINITY_DN80847_c0_g2	6.594	5.837	9.694	6.129	5.215	7.120	7.870	4.318	8.590	5.884
TRINITY_DN80847_c0_g3	0.062	0.031	0.000	0.055	0.067	0.057	0.035	0.004	0.000	0.023
TRINITY_DN80847_c11_g1	1.498	0.000	0.000	4.435	0.000	2.207	0.000	0.000	0.000	0.000
TRINITY_DN80847_c12_g1	0.000	0.000	0.000	0.000	0.000	0.000	0.000	0.000	0.000	0.000
TRINITY_DN80847_c1_g1	0.804	0.827	1.145	2.129	1.045	0.626	1.362	1.281	1.303	1.531
TRINITY_DN80847_c2_g1	1.266	0.000	1.884	0.914	0.854	0.000	0.457	0.178	0.375	0.589
TRINITY_DN80847_c8_g1	0.000	0.000	0.000	0.000	0.000	0.000	0.000	0.000	0.000	0.000
TRINITY_DN80847_c9_g1	2.904	2.812	1.464	1.105	0.603	1.060	1.682	0.744	3.436	1.623
TRINITY_DN808480_c0_g1	0.000	0.000	0.000	0.547	0.000	0.000	0.000	0.000	0.358	0.388
TRINITY_DN808482_c0_g1	0.000	0.000	0.757	0.846	0.000	0.000	0.000	0.000	0.000	0.000
TRINITY_DN808483_c0_g1	0.989	0.000	0.000	0.000	0.000	0.000	0.000	0.000	0.000	0.000
TRINITY_DN808485_c0_g1	0.000	0.000	0.000	0.000	0.000	0.000	0.000	0.000	0.000	0.708
TRINITY_DN808487_c0_g1	0.000	0.533	1.608	0.000	0.000	0.000	0.000	0.000	0.000	0.000
TRINITY_DN808488_c0_g1	0.000	0.000	0.000	0.000	0.000	0.000	0.000	0.000	0.000	0.000
TRINITY_DN80848_c1_g1	0.000	0.000	0.000	0.000	0.000	0.000	0.000	0.000	0.000	0.000
TRINITY_DN80848_c1_g2	0.000	0.000	0.000	0.000	0.000	0.000	0.000	0.000	0.000	0.000
TRINITY_DN80848_c1_g3	0.000	0.000	0.000	0.000	0.000	0.000	0.000	0.000	0.000	0.000
TRINITY_DN808490_c0_g1	0.000	0.000	0.000	0.000	0.000	0.000	0.000	0.000	0.000	0.000
TRINITY_DN808492_c0_g1	1.727	0.000	0.000	0.000	0.000	0.000	0.000	0.000	0.000	0.000
TRINITY_DN808493_c0_g1	1.550	0.000	0.000	0.000	2.532	0.000	0.000	0.000	0.000	0.000
TRINITY_DN808494_c0_g1	1.581	0.000	0.000	0.000	0.000	0.000	0.000	3.201	0.000	2.587
TRINITY_DN808495_c0_g1	0.000	0.000	0.000	0.000	0.000	0.000	0.000	0.000	0.000	0.000
TRINITY_DN808499_c0_g1	0.000	0.000	0.000	0.000	0.000	0.000	0.000	0.000	0.000	0.558
TRINITY_DN80849_c0_g1	0.000	0.000	0.000	0.000	0.000	3.048	0.000	8.402	0.000	1.873
TRINITY_DN80849_c0_g2	0.000	0.000	0.000	2.123	0.000	0.000	0.000	0.000	0.708	0.000
TRINITY_DN80849_c0_g4	0.000	0.000	0.000	0.000	0.000	0.000	0.000	0.000	0.000	0.000
TRINITY_DN80849_c2_g1	0.000	0.000	0.000	0.000	0.000	0.000	0.000	0.000	0.619	0.000
TRINITY_DN80849_c3_g1	0.000	0.000	0.000	0.825	1.257	0.000	0.160	0.364	0.203	0.364
TRINITY_DN8084_c0_g1	24.232	16.061	0.000	9.822	8.882	16.174	8.078	0.000	2.226	13.354
TRINITY_DN8084_c0_g2	1.617	3.323	1.864	2.886	3.500	8.042	1.884	2.792	2.020	2.408
TRINITY_DN808500_c0_g1	0.000	0.000	0.000	0.000	0.000	0.000	0.000	0.000	0.000	0.000
TRINITY_DN808502_c0_g1	0.000	0.000	0.000	0.000	0.000	0.000	0.000	0.000	0.000	0.414
TRINITY_DN808503_c0_g1	0.000	0.000	0.000	3.420	0.000	0.000	0.000	0.000	0.000	0.000
TRINITY_DN808504_c0_g1	1.267	0.000	0.000	0.000	0.000	0.000	0.000	1.314	0.000	0.070
TRINITY_DN808506_c0_g1	0.000	0.000	0.000	0.000	0.000	0.000	0.000	0.000	0.000	0.000
TRINITY_DN808509_c0_g1	0.000	0.000	0.000	0.000	0.000	0.000	0.000	0.000	0.000	0.000
TRINITY_DN80850_c0_g1	0.000	0.000	0.000	6.674	0.000	0.000	0.000	0.000	0.000	0.000
TRINITY_DN808511_c0_g1	0.000	0.000	0.000	0.000	0.000	0.000	0.000	0.000	0.000	0.000
TRINITY_DN808513_c0_g1	0.000	0.245	0.000	0.000	0.000	0.421	0.000	0.000	0.000	0.235
TRINITY_DN808515_c0_g1	0.000	1.253	0.000	0.000	0.000	0.000	0.000	0.000	0.000	1.447
TRINITY_DN808516_c0_g1	0.000	0.000	0.000	0.000	0.000	0.000	0.000	0.000	0.000	0.292
TRINITY_DN808518_c0_g1	0.000	0.000	1.735	0.000	0.000	0.000	0.000	0.000	0.000	0.524
TRINITY_DN808519_c0_g1	0.000	0.000	0.000	0.000	0.000	0.000	0.000	0.000	0.000	0.000
TRINITY_DN80851_c0_g1	0.000	0.000	0.000	0.000	0.000	0.000	0.000	0.000	0.000	0.000
TRINITY_DN80851_c10_g1	0.000	0.000	0.000	0.000	0.000	0.000	0.000	0.000	0.000	0.000
TRINITY_DN80851_c2_g1	0.333	0.091	0.297	0.513	0.000	0.161	0.000	0.000	0.281	0.450
TRINITY_DN80851_c3_g1	1.125	0.000	0.000	1.683	0.000	3.633	0.000	0.000	0.000	0.462
TRINITY_DN80851_c4_g1	0.000	0.000	0.000	0.000	0.000	0.000	0.000	0.000	0.000	0.000
TRINITY_DN80851_c7_g1	0.000	0.000	0.000	0.000	0.000	0.000	0.000	0.000	0.000	0.576
TRINITY_DN80851_c8_g1	0.000	0.000	0.000	0.000	0.000	0.000	0.000	0.000	0.000	0.000
TRINITY_DN808521_c0_g1	0.000	0.000	0.000	0.000	0.000	0.000	0.000	0.000	0.000	0.000
TRINITY_DN808523_c0_g1	0.000	0.000	0.000	0.000	0.000	0.000	0.000	0.000	0.000	0.000
TRINITY_DN808524_c0_g1	0.000	0.000	0.000	0.000	0.000	0.000	0.000	0.000	0.000	0.000
TRINITY_DN808525_c0_g1	0.000	0.000	0.000	0.000	0.000	0.000	0.000	0.000	0.208	0.000
TRINITY_DN808527_c0_g1	0.000	0.000	0.000	3.576	0.000	0.000	0.000	4.853	0.000	0.991
TRINITY_DN808528_c0_g1	0.000	0.000	0.000	0.000	0.000	0.000	0.000	0.000	0.000	0.000
TRINITY_DN808529_c0_g1	1.211	0.000	0.000	0.000	0.000	0.000	0.000	0.000	0.000	0.000
TRINITY_DN80852_c0_g1	0.834	0.000	2.671	0.000	0.000	0.000	0.000	0.535	0.187	0.343
TRINITY_DN80852_c1_g1	0.000	0.000	0.000	0.000	0.000	0.000	0.000	0.000	0.000	0.000
TRINITY_DN80852_c2_g1	0.000	0.000	0.000	0.000	0.000	0.000	0.000	0.000	0.000	0.000
TRINITY_DN808530_c0_g1	0.000	0.000	0.879	1.955	0.000	0.000	0.000	0.000	0.000	0.000
TRINITY_DN808531_c0_g1	0.000	0.000	0.000	0.000	0.000	0.000	0.000	0.000	0.000	0.000
TRINITY_DN808534_c0_g1	0.000	0.000	0.000	0.000	0.000	0.000	0.000	0.000	0.283	0.000
TRINITY_DN808537_c0_g1	0.000	0.000	0.000	0.000	0.000	0.000	0.000	0.000	0.000	0.000
TRINITY_DN80853_c0_g1	0.000	0.000	0.000	0.000	0.000	0.000	0.000	0.000	0.000	0.000
TRINITY_DN80853_c1_g1	0.000	0.000	0.000	0.000	0.000	0.000	0.000	5.019	0.000	1.030
TRINITY_DN808541_c0_g1	0.000	0.000	0.000	0.000	0.000	0.000	0.000	0.000	0.000	0.357
TRINITY_DN808544_c0_g1	0.000	0.000	0.000	0.000	0.000	0.000	0.000	0.000	0.000	0.000
TRINITY_DN808545_c0_g1	0.000	0.000	0.000	0.000	0.000	0.000	0.000	0.000	0.000	0.000
TRINITY_DN808546_c0_g1	0.000	0.000	0.000	0.000	0.000	0.000	0.326	0.000	0.000	0.000
TRINITY_DN808547_c0_g1	0.000	0.000	5.890	6.340	7.048	0.000	2.211	0.000	10.752	3.518
TRINITY_DN808548_c0_g1	0.000	0.000	0.000	0.000	0.000	0.000	0.000	0.000	0.000	1.595
TRINITY_DN808549_c0_g1	0.000	0.000	0.000	0.000	0.000	0.000	0.000	0.000	0.000	0.000
TRINITY_DN80854_c0_g1	0.000	0.000	0.000	0.000	0.000	0.000	0.000	0.000	0.000	0.000
TRINITY_DN80854_c0_g3	0.000	0.000	0.000	0.000	0.000	0.000	0.000	0.000	0.000	0.200
TRINITY_DN80854_c1_g1	0.000	0.000	0.000	0.000	2.084	0.000	0.000	0.000	0.627	1.042
TRINITY_DN80854_c3_g1	0.000	0.000	0.000	2.304	0.000	0.000	0.000	0.000	0.000	0.000
TRINITY_DN808550_c0_g1	0.000	0.000	1.938	0.000	0.000	0.000	0.000	0.000	0.000	0.000
TRINITY_DN808554_c0_g1	0.000	0.000	0.000	0.000	0.000	0.000	0.000	0.000	0.000	0.827
TRINITY_DN808555_c0_g1	82.901	87.489	33.082	35.773	70.689	48.050	86.531	66.554	53.329	60.677
TRINITY_DN808556_c0_g1	0.000	0.000	0.000	0.000	0.000	0.000	0.000	0.000	0.000	0.000
TRINITY_DN808557_c0_g1	0.332	0.284	0.000	0.000	0.552	0.000	0.000	0.000	0.000	0.540
TRINITY_DN808558_c0_g1	2.459	0.000	0.000	0.000	0.000	0.000	0.000	0.000	0.000	0.000
TRINITY_DN808559_c0_g1	0.000	0.000	0.000	0.000	0.000	0.000	0.000	0.000	0.000	0.000
TRINITY_DN80855_c0_g1	1.008	0.000	0.000	0.000	0.000	0.000	0.000	0.000	0.000	0.000
TRINITY_DN808566_c0_g1	0.000	2.724	8.991	1.350	4.428	7.162	0.000	0.000	0.221	1.270
TRINITY_DN808567_c0_g1	0.000	0.000	0.000	0.000	0.000	0.000	0.000	0.000	0.000	0.000
TRINITY_DN808569_c0_g1	0.000	0.000	0.000	0.000	0.000	0.000	0.000	0.000	0.642	0.000
TRINITY_DN80856_c0_g1	2.825	0.000	0.000	1.346	0.000	1.628	2.184	1.543	0.000	0.000
TRINITY_DN80856_c0_g2	18.847	16.057	25.124	16.269	9.382	11.106	14.574	10.763	15.291	7.788
TRINITY_DN80856_c0_g3	0.000	0.000	0.000	0.000	0.000	3.841	0.000	0.000	0.000	0.000
TRINITY_DN80856_c1_g1	0.000	0.000	0.000	2.192	0.000	0.000	0.000	0.000	0.237	0.000
TRINITY_DN80856_c7_g1	0.000	1.401	0.000	0.000	0.000	0.000	0.000	2.941	0.000	0.000
TRINITY_DN808570_c0_g1	0.000	0.000	0.000	0.000	0.000	0.000	0.000	0.000	0.000	0.000
TRINITY_DN808571_c0_g1	0.000	0.000	0.000	0.000	0.000	1.831	1.811	0.000	0.000	0.000
TRINITY_DN808572_c0_g1	0.000	0.000	0.000	0.000	0.000	0.000	0.000	0.000	0.000	0.613
TRINITY_DN808574_c0_g1	0.000	0.000	1.717	0.000	0.000	0.000	0.000	0.000	0.619	0.000
TRINITY_DN808575_c0_g1	0.000	0.000	0.000	0.000	0.000	0.000	0.000	0.000	0.000	0.000
TRINITY_DN808577_c0_g1	0.000	0.000	0.000	0.000	0.000	0.000	0.000	0.000	0.160	0.261
TRINITY_DN808578_c0_g1	0.000	0.873	0.000	0.000	0.000	1.378	0.000	0.000	0.000	0.000
TRINITY_DN80857_c0_g1	0.000	0.000	3.115	0.000	0.000	0.000	0.418	1.250	0.465	0.987
TRINITY_DN80857_c1_g2	0.000	0.000	0.000	0.000	0.000	0.000	0.000	0.000	0.000	0.000
TRINITY_DN80857_c1_g3	1.832	0.000	0.000	0.000	0.000	0.000	0.000	0.000	0.000	0.000
TRINITY_DN80857_c2_g1	0.000	0.000	0.000	0.000	0.000	0.000	0.000	0.000	0.000	0.000
TRINITY_DN80857_c3_g1	0.000	0.000	0.000	0.000	0.000	0.000	0.000	0.000	0.000	0.000
TRINITY_DN80857_c4_g1	0.000	0.000	0.000	0.000	0.000	0.000	0.000	0.000	0.000	0.000
TRINITY_DN80857_c6_g1	0.000	0.000	0.000	0.000	0.000	0.000	2.229	0.000	0.000	0.311
TRINITY_DN80857_c7_g1	0.000	0.000	0.000	0.000	2.027	0.000	0.000	0.000	0.000	0.000
TRINITY_DN808580_c0_g1	3.872	0.000	0.000	0.000	0.000	0.000	0.000	0.000	0.000	0.000
TRINITY_DN808581_c0_g1	0.000	0.000	0.000	0.000	0.000	0.000	0.000	0.000	0.000	0.000
TRINITY_DN808583_c0_g1	0.000	0.000	0.000	0.000	0.000	0.000	0.000	0.000	0.000	0.000
TRINITY_DN808585_c0_g1	0.000	0.000	0.000	0.000	0.000	0.000	0.000	0.000	0.000	0.000
TRINITY_DN808586_c0_g1	0.000	0.000	0.000	0.000	0.000	0.000	0.000	0.000	0.712	0.591
TRINITY_DN808588_c0_g1	0.000	0.000	0.000	0.000	0.000	0.000	0.000	0.000	0.000	2.267
TRINITY_DN808589_c0_g1	0.000	4.095	0.000	0.000	0.000	0.000	0.000	0.000	0.000	0.000
TRINITY_DN80858_c0_g1	2.001	1.932	0.000	0.000	0.000	0.000	0.000	0.000	1.429	0.815
TRINITY_DN80858_c0_g2	0.000	1.658	0.000	2.518	0.000	0.000	0.000	0.000	0.000	0.000
TRINITY_DN808594_c0_g1	0.000	0.000	0.000	0.000	0.000	0.000	0.000	0.000	0.000	0.000
TRINITY_DN808595_c0_g1	1.275	0.000	0.000	0.000	0.000	0.000	0.000	0.000	0.000	0.000
TRINITY_DN808596_c0_g1	0.000	0.000	0.000	0.000	0.000	0.000	0.000	3.526	0.000	0.711
TRINITY_DN808598_c0_g1	0.000	0.000	0.000	0.000	0.000	0.000	0.000	0.000	0.000	0.000
TRINITY_DN808599_c0_g1	0.000	0.000	0.000	0.000	0.000	0.000	0.000	0.000	0.726	0.603
TRINITY_DN80859_c0_g1	0.000	0.000	0.000	0.000	0.000	0.000	0.000	0.000	0.000	0.000
TRINITY_DN80859_c1_g1	0.000	0.000	0.000	0.000	0.000	0.000	0.000	0.000	0.000	0.000
TRINITY_DN80859_c2_g1	0.000	0.000	0.000	0.000	0.000	0.000	0.000	0.000	0.000	0.000
TRINITY_DN8085_c0_g1	0.604	2.510	3.258	3.722	0.800	0.551	0.000	0.000	2.297	1.032
TRINITY_DN8085_c0_g2	0.000	11.115	6.467	0.000	0.000	5.209	7.293	3.594	0.000	0.726
TRINITY_DN8085_c0_g3	45.393	40.104	29.383	34.654	29.849	39.302	43.279	32.056	60.307	29.965
TRINITY_DN8085_c1_g1	0.000	0.000	0.000	0.000	0.000	0.000	0.000	0.000	0.000	0.000
TRINITY_DN8085_c2_g1	0.000	0.000	0.000	0.000	0.000	0.000	0.000	0.000	0.191	0.000
TRINITY_DN808600_c0_g1	0.000	0.000	0.000	0.000	1.173	0.000	0.000	0.000	0.000	0.000
TRINITY_DN808603_c0_g1	0.000	0.000	0.000	0.000	0.000	0.000	0.000	0.000	0.000	0.000
TRINITY_DN808604_c0_g1	0.000	0.268	0.000	0.000	0.000	0.000	0.000	0.000	0.000	0.000
TRINITY_DN808607_c0_g1	0.000	0.000	0.000	0.000	0.000	0.000	0.000	0.000	0.000	0.556
TRINITY_DN808608_c0_g1	0.000	0.000	0.000	1.933	0.000	0.000	0.000	0.000	0.000	0.533
TRINITY_DN808611_c0_g1	0.000	3.415	0.000	0.000	0.000	0.000	0.000	0.000	0.000	0.000
TRINITY_DN808612_c0_g1	0.000	0.000	0.000	0.000	0.000	0.000	0.000	0.000	1.776	0.000
TRINITY_DN808613_c0_g1	0.953	0.000	0.642	0.000	0.000	0.000	0.000	0.000	0.000	0.000
TRINITY_DN808615_c0_g1	0.000	0.000	0.000	0.000	0.000	0.000	0.000	0.000	0.312	0.259
TRINITY_DN808616_c0_g1	0.000	0.000	0.000	0.000	0.779	0.000	0.000	0.000	0.000	0.383
TRINITY_DN808617_c0_g1	0.605	0.000	0.000	0.000	0.000	0.000	0.585	0.000	0.000	0.000
TRINITY_DN808620_c0_g1	0.000	0.000	0.000	0.000	0.000	0.000	0.000	0.000	0.000	0.000
TRINITY_DN808621_c0_g1	0.000	0.000	0.000	0.000	0.000	0.000	0.000	0.000	0.000	0.673
TRINITY_DN808622_c0_g1	0.000	0.000	0.000	0.000	0.000	2.757	0.000	0.000	0.000	0.773
TRINITY_DN808623_c0_g1	0.000	0.000	0.000	0.000	0.000	0.000	0.000	0.000	0.000	0.000
TRINITY_DN808624_c0_g1	0.000	0.000	0.000	0.000	0.000	0.000	0.000	0.000	0.314	0.000
TRINITY_DN808625_c0_g1	0.000	0.000	0.000	0.000	0.000	0.000	0.000	0.000	0.000	0.000
TRINITY_DN808627_c0_g1	0.000	0.000	0.000	0.000	0.000	0.000	0.000	0.000	0.000	0.000
TRINITY_DN808629_c0_g1	1.406	0.000	0.000	2.086	0.000	0.000	0.000	0.000	1.390	0.576
TRINITY_DN80862_c0_g1	0.000	0.000	0.000	0.000	0.000	0.000	0.000	0.000	0.000	0.000
TRINITY_DN80862_c0_g2	0.000	0.000	0.000	0.000	0.000	0.000	0.000	0.000	1.848	0.512
TRINITY_DN80862_c0_g5	0.000	0.000	0.000	0.000	0.000	0.000	0.000	0.000	0.000	0.000
TRINITY_DN80862_c1_g4	1.892	0.000	0.000	0.000	0.000	0.000	0.000	0.000	0.943	0.000
TRINITY_DN80862_c3_g1	0.000	0.000	0.000	0.000	0.000	3.259	0.000	0.000	1.124	0.000
TRINITY_DN80862_c4_g1	0.000	0.000	2.121	0.000	0.000	0.000	0.768	0.000	0.000	0.962
TRINITY_DN80862_c5_g1	0.000	0.000	0.000	0.000	0.000	0.000	0.000	0.000	0.000	0.000
TRINITY_DN808633_c0_g1	0.136	0.000	0.000	0.000	0.453	0.000	0.000	0.000	0.137	0.055
TRINITY_DN808634_c0_g1	0.840	0.000	0.000	0.000	0.000	0.000	0.000	0.000	0.000	0.000
TRINITY_DN808637_c0_g1	0.000	0.000	0.000	0.000	0.000	0.000	0.428	0.000	0.000	0.000
TRINITY_DN808638_c0_g1	1.715	0.000	0.000	0.000	2.808	0.000	0.000	0.000	0.000	0.000
TRINITY_DN808639_c0_g1	0.000	0.000	0.000	0.000	0.000	0.000	0.000	1.233	0.000	0.487
TRINITY_DN80863_c0_g1	0.000	0.000	0.000	0.000	0.000	0.000	0.000	0.000	0.000	0.000
TRINITY_DN80863_c1_g1	0.000	0.000	0.000	0.000	0.000	0.000	2.735	0.000	0.000	0.000
TRINITY_DN808640_c0_g1	0.000	0.931	0.000	0.000	0.000	0.000	0.000	0.000	0.000	0.000
TRINITY_DN808642_c0_g1	0.000	2.166	0.000	0.000	0.000	0.000	0.000	0.000	1.124	0.000
TRINITY_DN808643_c0_g1	0.000	0.000	0.000	0.000	0.000	0.000	0.000	0.000	0.000	0.000
TRINITY_DN808644_c0_g1	0.000	0.000	0.000	0.000	0.000	0.000	0.000	0.000	0.000	0.000
TRINITY_DN808646_c0_g1	1.003	0.000	0.000	1.505	0.000	0.000	0.000	0.000	0.494	0.000
TRINITY_DN808648_c0_g1	0.000	0.000	0.000	0.000	0.000	0.000	0.000	0.000	0.000	0.000
TRINITY_DN80864_c0_g1	0.338	0.000	0.000	0.515	2.332	0.493	0.000	3.742	0.929	0.583
TRINITY_DN80864_c0_g2	0.000	1.109	0.000	0.000	0.000	0.000	0.000	0.000	0.000	1.016
TRINITY_DN80864_c0_g3	0.170	0.241	0.000	0.261	1.135	0.000	0.000	0.000	0.086	0.587
TRINITY_DN80864_c0_g4	0.000	0.000	0.000	0.000	0.000	0.000	0.000	0.000	0.000	0.000
TRINITY_DN80864_c0_g5	0.000	0.000	0.000	0.000	0.000	0.000	0.000	0.000	0.000	0.000
TRINITY_DN80864_c0_g6	0.000	0.000	0.000	0.000	0.000	0.000	0.000	0.000	0.475	0.000
TRINITY_DN80864_c1_g1	0.000	0.000	0.000	0.000	0.000	0.000	0.000	0.000	0.000	0.000
TRINITY_DN808651_c0_g1	0.000	0.000	0.000	0.000	0.000	0.000	0.000	0.000	0.000	0.000
TRINITY_DN808652_c0_g1	0.000	0.000	0.000	0.000	0.000	0.000	0.000	0.000	0.000	0.000
TRINITY_DN808653_c0_g1	0.000	0.000	0.000	0.000	0.000	0.000	0.000	0.000	0.000	0.000
TRINITY_DN808654_c0_g1	0.000	0.000	0.000	0.000	2.263	0.000	0.000	0.000	0.000	0.000
TRINITY_DN808656_c0_g1	0.000	1.494	0.000	0.000	0.000	0.000	0.000	0.000	2.285	1.830
TRINITY_DN808657_c0_g1	0.000	0.000	0.000	0.000	0.000	0.000	0.000	0.000	0.000	0.000
TRINITY_DN808658_c0_g1	0.000	0.000	0.000	0.000	0.000	0.000	0.262	0.000	0.000	0.234
TRINITY_DN80865_c0_g1	2.690	0.000	0.000	0.000	0.000	0.000	0.000	0.000	0.000	0.000
TRINITY_DN808660_c0_g1	1.245	0.000	0.000	0.000	0.000	0.000	0.000	0.000	0.000	0.512
TRINITY_DN808662_c0_g1	0.000	0.000	0.000	0.000	0.000	0.000	0.000	0.000	0.000	0.664
TRINITY_DN808663_c0_g1	0.000	0.000	0.000	0.000	0.000	0.000	0.000	0.000	0.000	0.000
TRINITY_DN808667_c0_g1	0.000	0.000	0.000	0.000	0.000	0.000	0.000	0.000	0.000	0.000
TRINITY_DN808668_c0_g1	0.000	0.000	0.552	0.000	0.000	0.000	0.000	0.000	0.000	0.167
TRINITY_DN808669_c0_g1	0.000	0.000	0.000	0.000	0.000	0.000	0.000	0.000	0.957	0.000
TRINITY_DN808670_c0_g1	0.000	0.000	0.000	0.000	0.000	0.000	0.000	0.000	0.000	0.000
TRINITY_DN808671_c0_g1	0.000	0.000	0.000	0.000	0.000	0.000	0.000	0.000	0.000	0.000
TRINITY_DN808673_c0_g1	0.000	0.000	0.000	2.694	0.000	2.658	0.000	0.000	0.000	0.000
TRINITY_DN808674_c0_g1	1.624	0.000	0.000	0.000	0.000	0.000	0.000	0.000	0.000	0.000
TRINITY_DN808675_c0_g1	0.000	0.000	0.000	0.000	0.000	0.000	0.000	0.000	0.000	0.375
TRINITY_DN808677_c0_g1	0.000	0.000	0.000	0.000	0.000	0.000	0.000	0.000	0.000	0.000
TRINITY_DN808678_c0_g1	1.715	0.000	0.000	0.000	0.000	0.000	0.000	0.000	0.000	0.700
TRINITY_DN80867_c1_g1	0.000	0.000	0.000	0.551	0.000	0.000	0.000	0.000	0.000	0.000
TRINITY_DN808680_c0_g1	0.000	0.000	0.000	0.000	0.000	0.000	0.000	0.000	0.000	0.000
TRINITY_DN808681_c0_g1	0.000	0.000	0.000	1.256	0.000	0.000	0.000	0.000	0.000	0.688
TRINITY_DN808684_c0_g1	0.000	0.000	0.000	0.000	0.000	0.000	0.000	0.000	0.000	0.000
TRINITY_DN808686_c0_g1	0.000	0.000	0.000	3.097	0.000	0.000	1.035	0.000	0.000	0.423
TRINITY_DN80868_c0_g1	0.000	0.000	0.000	0.000	0.376	0.328	0.000	0.000	0.000	0.000
TRINITY_DN808697_c0_g1	0.000	0.000	0.000	0.000	0.000	0.000	1.267	0.000	0.000	0.512
TRINITY_DN80869_c0_g2	0.000	0.139	0.230	0.397	0.285	0.000	0.000	0.690	0.172	0.103
TRINITY_DN8086_c0_g1	0.000	0.000	0.000	1.181	0.000	0.000	0.000	0.000	0.000	0.032
TRINITY_DN8086_c1_g1	0.944	0.367	0.000	0.000	0.730	0.687	1.572	0.000	0.550	0.622
TRINITY_DN8086_c1_g2	0.000	0.000	0.000	0.000	0.000	3.540	0.000	0.000	0.000	0.000
TRINITY_DN8086_c1_g3	1.753	0.000	0.000	0.000	0.000	0.000	0.000	0.000	0.000	0.000
TRINITY_DN8086_c3_g1	0.000	0.000	0.000	0.000	0.000	0.000	0.000	0.000	0.000	0.000
TRINITY_DN8086_c4_g1	2.263	0.000	0.000	0.000	0.000	2.212	0.000	0.000	0.000	0.000
TRINITY_DN8086_c5_g1	0.000	0.000	0.000	0.000	0.000	0.000	0.000	0.000	0.000	0.000
TRINITY_DN808700_c0_g1	0.000	0.000	0.000	0.000	0.000	0.000	0.000	0.000	0.000	0.000
TRINITY_DN808702_c0_g1	0.000	0.452	0.359	0.000	0.000	0.390	0.000	0.000	0.134	0.109
TRINITY_DN808703_c0_g1	0.000	0.000	0.000	0.000	0.000	0.000	0.000	0.000	0.355	0.000
TRINITY_DN808704_c0_g1	0.000	0.000	0.000	0.000	0.000	0.000	0.000	0.000	0.000	0.000
TRINITY_DN808707_c0_g1	0.000	0.000	0.000	0.000	0.000	0.000	0.000	0.000	0.000	0.338
TRINITY_DN808708_c0_g1	0.000	0.000	0.000	0.000	0.000	0.000	5.206	0.000	0.000	0.000
TRINITY_DN80870_c0_g1	0.000	0.000	0.000	0.000	0.000	0.000	0.000	0.000	0.000	0.000
TRINITY_DN808711_c0_g1	0.000	0.000	0.000	0.000	0.000	0.000	0.000	0.000	0.000	0.000
TRINITY_DN808712_c0_g1	0.000	0.000	0.000	0.000	0.000	0.000	0.000	0.000	0.000	0.000
TRINITY_DN808713_c0_g1	0.000	0.000	0.000	0.000	0.000	0.000	0.000	0.000	0.000	0.000
TRINITY_DN808714_c0_g1	0.000	0.000	0.000	0.000	0.000	0.000	0.000	0.000	0.139	0.113
TRINITY_DN808715_c0_g1	0.000	0.000	0.000	0.000	0.000	0.000	0.000	0.000	0.000	0.794
TRINITY_DN808716_c0_g1	0.000	0.000	0.000	0.000	0.000	0.000	0.000	0.000	0.000	0.000
TRINITY_DN808718_c0_g1	0.000	0.000	0.000	0.000	0.000	0.000	1.231	0.000	0.000	0.000
TRINITY_DN80871_c0_g1	0.000	0.000	0.000	0.000	0.000	0.000	0.000	0.000	0.000	0.981
TRINITY_DN80871_c1_g1	0.000	0.000	1.606	0.000	1.929	0.000	0.000	0.000	0.751	0.621
TRINITY_DN80871_c1_g2	1.740	0.000	0.000	3.611	3.907	2.221	0.000	0.000	1.685	0.000
TRINITY_DN80871_c2_g1	0.000	0.000	0.000	0.000	0.000	0.000	1.837	0.000	1.787	5.854
TRINITY_DN80871_c3_g1	0.000	0.000	0.000	0.000	0.000	0.000	0.000	0.000	0.000	0.000
TRINITY_DN80871_c4_g1	0.000	0.000	0.000	0.000	0.000	0.000	0.000	0.000	0.000	0.000
TRINITY_DN808720_c0_g1	0.000	0.000	0.000	0.000	0.000	0.000	0.000	0.000	0.726	2.270
TRINITY_DN808722_c0_g1	0.000	0.316	0.000	0.000	0.000	0.000	0.340	0.000	0.548	0.149
TRINITY_DN808723_c0_g1	0.000	0.000	0.000	0.000	0.000	0.000	1.795	0.000	0.000	0.000
TRINITY_DN808724_c0_g1	0.000	0.000	0.000	2.974	0.000	0.000	0.000	0.000	0.000	0.000
TRINITY_DN808725_c0_g1	0.000	0.000	0.000	0.000	0.000	0.000	0.000	0.000	0.000	0.000
TRINITY_DN808726_c0_g1	0.000	2.375	3.409	0.000	0.000	0.000	0.000	4.932	0.000	0.000
TRINITY_DN808728_c0_g1	0.000	0.000	0.000	0.000	0.000	0.000	0.000	0.000	2.807	0.768
TRINITY_DN80872_c0_g1	0.000	0.000	0.000	0.000	0.000	0.000	0.000	0.000	0.000	0.000
TRINITY_DN80872_c0_g2	0.665	0.000	4.092	0.000	0.000	0.000	0.646	0.000	0.654	0.272
TRINITY_DN80872_c1_g1	0.000	0.000	0.000	0.000	0.000	0.000	0.000	0.000	0.000	0.673
TRINITY_DN80872_c1_g3	0.000	0.000	0.000	0.216	0.000	0.000	0.000	0.000	0.088	0.344
TRINITY_DN80872_c3_g1	0.000	0.000	0.000	0.000	0.000	3.916	0.000	0.000	1.363	2.200
TRINITY_DN808730_c0_g1	0.000	0.000	0.000	0.000	0.000	0.000	0.000	0.000	0.000	0.000
TRINITY_DN808733_c0_g1	0.000	0.000	0.000	0.000	0.000	0.000	0.000	0.000	2.458	1.742
TRINITY_DN808734_c0_g1	3.036	0.000	0.000	4.491	0.000	0.000	3.097	0.000	0.000	0.000
TRINITY_DN808736_c0_g1	0.830	0.000	0.000	1.246	0.000	0.000	0.000	0.000	0.000	0.000
TRINITY_DN808737_c0_g1	0.000	0.000	0.000	0.000	0.000	3.511	0.000	0.000	0.000	0.000
TRINITY_DN80873_c0_g1	1.951	0.000	0.000	2.694	0.000	0.000	0.000	0.000	0.000	0.000
TRINITY_DN80873_c1_g1	0.000	1.904	0.000	0.000	0.000	0.000	0.000	0.000	0.979	2.951
TRINITY_DN80873_c1_g2	0.000	0.000	0.000	0.000	0.000	0.000	0.000	0.000	0.000	0.000
TRINITY_DN808741_c0_g1	0.000	0.000	0.000	0.000	0.000	0.000	2.125	0.000	0.000	0.843
TRINITY_DN808742_c0_g1	0.000	0.000	0.595	0.000	0.000	0.000	0.000	0.000	0.000	0.180
TRINITY_DN808743_c0_g1	0.000	0.000	0.000	0.000	0.000	0.000	0.000	0.000	0.291	0.241
TRINITY_DN808744_c0_g1	0.570	0.000	0.000	0.000	0.000	0.000	0.000	0.000	0.281	0.000
TRINITY_DN808745_c0_g1	0.000	0.000	0.000	0.000	0.000	6.832	0.000	0.000	0.000	0.000
TRINITY_DN808747_c0_g1	0.000	0.564	0.000	0.000	0.000	0.000	0.000	0.000	0.000	0.000
TRINITY_DN808749_c0_g1	0.000	1.558	0.000	0.000	0.000	0.000	0.000	0.000	0.000	0.000
TRINITY_DN80874_c1_g1	0.147	0.122	0.591	0.226	0.246	0.214	0.000	0.000	0.298	0.359
TRINITY_DN808750_c0_g1	0.000	0.000	0.000	0.000	0.000	0.000	0.000	0.000	0.000	0.000
TRINITY_DN808751_c0_g1	0.000	0.000	0.000	0.000	0.000	0.000	0.000	0.000	0.000	0.000
TRINITY_DN808752_c0_g1	0.000	0.000	0.000	0.000	0.000	0.000	0.000	0.000	0.000	0.000
TRINITY_DN808754_c0_g1	0.000	0.000	0.000	2.135	0.000	0.000	0.000	0.000	0.000	0.000
TRINITY_DN808757_c0_g1	0.000	0.000	0.000	0.000	1.182	0.000	0.000	0.000	2.113	0.000
TRINITY_DN808758_c0_g1	0.000	0.000	0.000	0.000	0.000	0.000	0.000	0.000	0.458	0.766
TRINITY_DN80875_c0_g1	0.000	5.186	0.000	0.000	0.000	0.000	0.000	0.000	0.000	0.726
TRINITY_DN80875_c2_g1	0.000	0.000	0.000	0.000	0.000	0.000	0.000	0.000	0.000	0.000
TRINITY_DN808761_c0_g1	0.000	0.000	0.000	0.000	0.000	0.000	0.000	0.000	0.000	0.000
TRINITY_DN808764_c0_g1	0.000	0.000	0.000	0.000	0.000	0.000	0.000	0.000	0.000	0.000
TRINITY_DN808766_c0_g1	2.039	1.849	4.600	1.021	3.390	0.000	1.322	2.815	1.669	3.064
TRINITY_DN80876_c0_g1	0.000	0.000	0.000	0.000	0.000	0.000	0.000	0.000	0.000	0.386
TRINITY_DN80876_c0_g2	0.000	0.000	0.000	0.000	0.000	0.000	0.000	0.000	0.000	1.049
TRINITY_DN80876_c0_g4	0.873	4.217	0.000	0.000	0.000	0.000	0.843	1.765	0.924	2.005
TRINITY_DN80876_c0_g5	1.611	1.247	0.427	0.755	0.000	0.000	0.000	1.193	1.487	0.353
TRINITY_DN80876_c0_g6	0.000	0.000	0.000	0.000	0.000	0.000	0.000	0.000	0.000	0.000
TRINITY_DN80876_c1_g1	0.000	0.000	0.000	0.000	0.000	0.000	0.000	0.000	0.000	0.000
TRINITY_DN808772_c0_g1	0.000	0.000	0.000	0.000	1.696	0.000	0.000	0.000	0.000	1.269
TRINITY_DN808775_c0_g1	0.000	0.000	0.000	0.000	0.000	0.000	0.000	0.000	0.000	0.000
TRINITY_DN808779_c0_g1	0.000	0.000	0.000	0.000	0.000	0.000	0.000	0.000	0.000	0.000
TRINITY_DN80877_c1_g1	2.537	1.222	0.000	1.890	0.000	0.000	3.867	2.610	1.254	0.734
TRINITY_DN80877_c2_g1	1.032	0.000	0.000	0.000	3.018	0.000	2.457	2.141	1.018	0.000
TRINITY_DN80877_c3_g1	0.000	0.000	0.000	0.000	0.000	0.000	7.014	0.000	0.854	0.700
TRINITY_DN808780_c0_g1	0.000	0.000	0.000	0.000	0.000	2.337	0.000	0.000	0.000	0.000
TRINITY_DN808781_c0_g1	0.000	0.608	0.000	0.000	0.000	0.000	0.000	0.000	0.000	0.144
TRINITY_DN808782_c0_g1	0.000	0.000	0.000	0.000	0.000	0.000	0.000	0.000	0.000	1.701
TRINITY_DN808783_c0_g1	0.000	0.000	1.238	0.000	0.000	0.000	0.000	1.885	0.000	0.746
TRINITY_DN808784_c0_g1	3.805	0.000	3.468	0.000	0.000	0.000	0.000	2.610	0.000	1.042
TRINITY_DN808787_c0_g1	0.000	0.000	0.000	0.000	0.000	0.000	0.000	0.000	0.000	0.000
TRINITY_DN808789_c0_g1	0.000	0.000	0.000	0.000	0.000	0.000	0.000	0.000	0.000	0.000
TRINITY_DN80878_c0_g1	0.000	0.000	0.000	0.000	0.000	0.000	0.000	0.000	0.000	0.000
TRINITY_DN80878_c0_g2	0.000	0.000	0.000	0.000	0.000	0.000	0.000	0.000	0.000	0.000
TRINITY_DN80878_c1_g1	0.350	0.000	0.000	0.807	0.585	0.763	0.312	0.000	0.088	0.355
TRINITY_DN808790_c0_g1	0.000	0.000	0.000	0.000	0.000	0.000	0.000	0.000	0.000	0.000
TRINITY_DN808791_c0_g1	0.000	0.000	0.000	0.000	0.000	0.000	0.000	0.000	0.475	0.000
TRINITY_DN808793_c0_g1	0.000	0.000	0.000	0.000	0.000	0.000	0.000	0.000	0.000	0.843
TRINITY_DN808794_c0_g1	0.000	0.000	0.000	0.000	0.000	0.000	0.000	0.000	0.000	0.763
TRINITY_DN808795_c0_g1	0.000	3.530	0.000	0.000	0.000	1.941	0.000	0.000	0.000	0.000
TRINITY_DN808797_c0_g1	0.000	0.000	0.000	1.202	0.000	0.000	0.000	1.659	0.000	0.000
TRINITY_DN808798_c0_g1	0.000	0.000	0.000	0.000	0.000	0.000	0.000	0.000	0.000	0.000
TRINITY_DN808799_c0_g1	0.000	0.000	0.000	0.000	0.000	0.000	2.622	0.000	0.000	1.049
TRINITY_DN80879_c0_g1	0.000	0.000	0.000	0.000	0.000	0.000	4.461	0.000	0.000	0.455
TRINITY_DN80879_c1_g1	0.000	0.000	0.000	0.000	4.241	0.000	0.000	0.000	0.422	0.000
TRINITY_DN8087_c0_g1	0.000	0.418	0.407	1.194	0.000	1.282	5.814	2.434	0.382	1.485
TRINITY_DN8087_c0_g2	4.400	3.004	3.613	3.450	2.541	3.754	2.209	2.078	4.637	1.307
TRINITY_DN8087_c1_g1	1.797	0.000	0.000	0.000	6.108	0.000	0.000	0.000	2.007	1.719
TRINITY_DN8087_c1_g2	3.765	4.421	3.168	4.035	3.150	4.615	4.941	4.234	5.678	4.915
TRINITY_DN8087_c1_g3	5.769	4.439	4.501	1.469	6.409	4.974	7.793	2.446	8.664	6.017
TRINITY_DN8087_c1_g4	0.000	1.504	0.000	0.000	0.000	2.278	1.580	3.144	0.000	0.000
TRINITY_DN8087_c1_g5	0.000	0.000	0.000	0.000	0.000	0.000	0.000	0.000	0.000	0.000
TRINITY_DN8087_c2_g1	0.000	0.000	0.000	0.000	0.000	0.000	0.000	0.000	0.000	0.000
TRINITY_DN8087_c4_g1	0.000	0.000	0.000	0.000	0.000	0.000	0.000	0.000	0.000	0.000
TRINITY_DN808800_c0_g1	0.000	1.075	0.000	0.000	0.000	0.000	0.000	0.000	0.555	0.000
TRINITY_DN808802_c0_g1	0.000	0.000	0.000	0.000	0.000	0.000	0.000	0.000	0.000	0.000
TRINITY_DN808804_c0_g1	0.000	0.000	0.000	0.000	0.000	0.000	0.000	0.000	2.416	0.000
TRINITY_DN808806_c0_g1	0.000	0.000	0.000	0.000	0.000	0.000	0.000	0.000	0.000	0.958
TRINITY_DN808807_c0_g1	0.000	0.000	0.000	0.000	0.000	0.000	2.412	0.000	0.000	1.916
TRINITY_DN808808_c0_g1	0.000	0.000	0.000	0.000	1.086	0.000	0.000	0.000	0.000	0.269
TRINITY_DN808809_c0_g1	1.624	0.000	0.000	0.000	0.000	0.000	0.000	0.000	0.000	0.000
TRINITY_DN80880_c0_g1	0.000	1.771	0.000	0.000	0.000	0.000	0.000	0.000	0.000	0.000
TRINITY_DN80880_c1_g1	0.000	1.759	0.000	0.000	0.000	0.000	0.000	0.000	0.000	0.000
TRINITY_DN80880_c3_g1	0.000	1.101	0.000	0.000	0.000	0.000	0.000	0.000	0.069	0.749
TRINITY_DN80880_c7_g1	0.000	0.000	0.000	0.000	0.000	0.000	0.000	0.000	0.000	0.000
TRINITY_DN808810_c0_g1	0.000	0.000	0.000	0.000	0.000	0.000	0.000	0.000	0.000	0.000
TRINITY_DN808812_c0_g1	0.000	0.000	0.000	0.000	0.000	0.000	0.000	0.000	0.298	0.000
TRINITY_DN808818_c0_g1	0.000	0.000	1.377	0.000	0.000	0.000	1.009	0.000	0.000	0.000
TRINITY_DN80881_c0_g1	0.919	0.864	2.510	0.000	2.406	3.228	0.000	0.000	0.359	2.115
TRINITY_DN80881_c0_g2	1.398	0.000	0.000	2.073	0.000	0.000	0.000	0.000	1.380	0.573
TRINITY_DN80881_c1_g1	0.000	0.000	0.000	1.281	0.000	0.000	0.000	0.000	0.000	0.000
TRINITY_DN808822_c0_g1	0.000	0.000	0.000	0.000	0.000	0.000	0.000	0.000	0.000	0.000
TRINITY_DN808823_c0_g1	0.000	0.000	0.000	0.000	0.000	0.000	0.000	0.000	0.000	0.000
TRINITY_DN808824_c0_g1	0.426	0.000	0.000	1.292	1.411	1.244	0.399	0.000	0.000	0.000
TRINITY_DN808825_c0_g1	0.000	0.000	0.000	0.000	0.000	0.000	0.000	0.000	0.000	0.000
TRINITY_DN808827_c0_g1	0.000	0.000	0.000	0.000	0.000	0.000	0.000	0.000	0.000	0.000
TRINITY_DN808829_c0_g1	0.000	0.000	0.000	1.975	0.000	0.000	0.000	0.000	0.000	0.000
TRINITY_DN80882_c0_g1	0.000	0.000	0.000	0.000	0.000	0.000	0.000	0.000	0.499	0.000
TRINITY_DN80882_c1_g1	0.000	0.000	0.000	0.000	0.000	0.000	0.000	0.000	0.000	0.000
TRINITY_DN808831_c0_g1	0.000	0.819	0.000	0.000	0.000	0.000	0.000	0.000	0.000	0.000
TRINITY_DN808833_c0_g1	0.000	0.000	0.000	0.000	0.000	0.000	0.000	0.000	0.000	0.000
TRINITY_DN808834_c0_g1	0.000	0.000	1.096	0.000	0.000	0.000	0.000	0.000	0.000	0.000
TRINITY_DN808835_c1_g1	0.000	0.000	0.000	0.000	0.000	0.000	0.000	0.000	0.000	0.000
TRINITY_DN808837_c0_g1	0.000	0.000	0.000	0.000	3.066	0.000	0.000	0.000	0.000	0.000
TRINITY_DN808838_c0_g1	0.000	0.000	0.000	0.000	0.000	0.000	0.000	0.000	0.000	0.000
TRINITY_DN80883_c0_g1	0.000	1.125	0.000	1.753	1.929	1.740	0.000	0.000	1.982	1.763
TRINITY_DN80883_c0_g2	0.000	0.000	1.370	0.000	1.650	0.000	0.000	0.000	2.219	1.235
TRINITY_DN808841_c0_g1	0.000	0.000	0.000	0.000	0.000	0.000	0.000	0.000	0.000	0.647
TRINITY_DN808842_c0_g1	0.000	0.405	0.000	1.401	1.531	0.000	0.000	0.000	0.000	0.376
TRINITY_DN808843_c0_g1	0.000	0.000	0.000	0.000	0.000	1.278	0.000	0.000	0.423	0.354
TRINITY_DN808844_c0_g1	0.288	0.119	0.000	0.222	0.482	0.000	0.128	0.000	0.073	0.284
TRINITY_DN808845_c0_g1	0.000	0.000	0.000	0.000	0.000	0.000	0.000	0.000	0.000	0.000
TRINITY_DN808848_c0_g1	0.000	0.000	0.000	0.000	0.000	0.000	0.000	0.000	0.000	0.000
TRINITY_DN80884_c0_g1	0.000	0.000	0.000	0.000	0.000	0.000	0.000	0.000	0.000	0.000
TRINITY_DN80884_c0_g2	0.000	0.000	0.000	1.054	0.000	0.000	0.000	0.000	0.000	0.452
TRINITY_DN80884_c0_g3	0.000	0.000	0.000	0.000	0.000	0.000	0.000	0.000	1.485	0.000
TRINITY_DN80884_c0_g4	0.000	0.000	0.000	0.000	1.829	0.000	0.000	0.000	0.000	0.457
TRINITY_DN80884_c0_g5	0.592	0.000	0.000	0.000	0.000	0.869	0.000	0.000	0.000	0.484
TRINITY_DN80884_c0_g6	0.000	0.000	1.173	0.000	1.384	0.000	4.422	0.000	0.423	0.000
TRINITY_DN80884_c0_g7	0.000	0.000	0.000	0.000	0.000	0.000	0.000	0.000	0.000	0.000
TRINITY_DN80884_c0_g8	0.000	0.000	0.000	0.000	0.000	0.000	0.000	0.000	0.000	0.000
TRINITY_DN80884_c1_g1	0.000	0.000	0.330	0.000	0.410	0.000	0.000	0.000	0.000	0.400
TRINITY_DN80884_c2_g1	0.000	0.000	0.000	0.000	0.000	0.000	0.000	0.000	0.616	0.000
TRINITY_DN80884_c4_g1	2.593	0.000	3.540	0.000	0.000	0.000	0.000	0.000	1.296	0.000
TRINITY_DN808853_c0_g1	1.336	0.000	0.000	0.000	0.000	1.978	0.000	0.000	0.000	0.000
TRINITY_DN808854_c0_g1	0.000	0.000	0.000	0.000	0.000	0.000	0.000	0.000	0.000	0.000
TRINITY_DN808855_c0_g1	0.000	0.000	4.435	1.617	0.000	0.000	0.000	0.000	0.532	0.000
TRINITY_DN808856_c0_g1	0.000	0.000	0.000	0.000	0.000	0.000	0.000	0.000	0.000	0.000
TRINITY_DN808858_c0_g1	0.000	0.000	0.000	0.000	0.000	0.000	0.000	0.000	0.573	0.000
TRINITY_DN80885_c0_g1	0.000	0.000	0.000	0.000	0.000	0.000	0.000	0.000	0.000	0.140
TRINITY_DN808860_c0_g1	0.000	0.000	1.984	0.000	0.000	0.000	0.000	0.000	0.000	0.595
TRINITY_DN808861_c0_g1	0.000	0.000	0.000	0.000	0.000	0.000	0.000	0.000	0.000	0.000
TRINITY_DN808863_c0_g1	0.000	0.000	0.000	0.000	0.000	0.000	0.000	0.000	1.254	0.000
TRINITY_DN808864_c0_g1	0.000	0.000	0.000	0.000	0.000	0.000	0.000	0.000	0.000	0.000
TRINITY_DN808865_c0_g1	0.000	0.000	0.000	0.000	0.000	0.000	0.000	0.000	0.000	0.000
TRINITY_DN808867_c0_g1	0.531	0.000	0.000	0.000	0.000	0.000	0.000	0.000	0.000	0.000
TRINITY_DN808868_c0_g1	0.000	0.000	0.000	0.000	0.000	0.000	0.000	0.000	0.000	0.000
TRINITY_DN808869_c0_g1	0.000	0.000	0.000	0.000	0.000	0.000	0.000	0.000	0.000	0.000
TRINITY_DN80886_c0_g1	3.635	0.000	0.000	0.000	0.000	1.802	0.000	0.000	0.000	0.997
TRINITY_DN80886_c1_g1	0.000	0.406	0.000	0.000	0.000	1.013	0.000	0.000	0.339	0.906
TRINITY_DN80886_c1_g2	0.000	0.000	0.000	0.000	0.000	0.000	0.000	0.000	0.000	0.000
TRINITY_DN80886_c3_g1	0.000	0.000	0.000	0.000	0.000	0.000	0.000	0.000	0.000	0.000
TRINITY_DN80886_c4_g1	0.000	0.000	0.000	0.000	0.000	0.000	0.961	0.000	0.000	0.000
TRINITY_DN80886_c5_g1	0.000	0.000	0.000	0.000	0.000	0.000	0.000	0.000	0.000	0.377
TRINITY_DN808871_c0_g1	0.000	0.000	1.894	1.050	0.000	0.000	0.000	1.448	0.000	0.000
TRINITY_DN808874_c0_g1	0.000	0.000	0.000	0.000	0.000	0.000	0.000	0.000	0.000	0.000
TRINITY_DN808875_c0_g1	0.000	0.000	0.000	0.000	0.000	0.000	0.000	0.000	0.000	0.000
TRINITY_DN808877_c0_g1	0.000	0.000	0.000	0.000	0.000	0.000	0.000	0.000	0.000	0.000
TRINITY_DN808879_c0_g1	0.000	0.000	0.000	0.000	0.000	0.000	0.000	0.000	0.132	0.276
TRINITY_DN80887_c0_g1	1.171	0.000	2.602	0.000	0.704	3.603	2.048	2.967	1.248	0.000
TRINITY_DN80887_c0_g2	1.612	0.516	2.151	0.000	0.000	1.505	1.128	1.437	0.463	0.000
TRINITY_DN80887_c1_g1	0.000	0.000	0.000	0.000	0.000	0.000	0.000	0.000	0.000	0.000
TRINITY_DN80887_c4_g1	0.000	0.000	0.000	0.000	0.000	0.000	0.000	6.812	0.836	0.000
TRINITY_DN808880_c0_g1	0.000	2.201	0.000	0.000	0.000	0.000	0.000	0.000	0.000	0.934
TRINITY_DN808881_c0_g1	0.000	0.000	0.000	0.000	0.000	0.000	0.000	0.000	0.000	0.000
TRINITY_DN808885_c0_g1	0.000	0.803	0.000	0.000	0.000	0.000	1.707	0.000	0.000	0.000
TRINITY_DN808886_c0_g1	0.000	0.000	0.000	0.000	0.000	0.000	0.000	0.000	0.000	0.000
TRINITY_DN80888_c0_g1	0.000	0.000	0.000	0.000	0.000	0.000	0.000	0.000	0.000	0.000
TRINITY_DN80888_c0_g2	0.654	2.364	1.771	2.951	0.000	2.880	1.903	1.354	1.930	0.802
TRINITY_DN808893_c0_g1	0.000	0.000	0.000	0.000	0.000	0.000	0.000	0.000	0.000	0.509
TRINITY_DN808894_c0_g1	21.299	23.228	18.150	14.646	10.227	3.955	19.392	7.375	18.323	18.973
TRINITY_DN808895_c0_g1	0.146	0.000	0.195	0.224	0.244	0.212	0.000	0.000	0.074	0.000
TRINITY_DN808896_c0_g1	0.000	0.000	0.000	0.000	0.000	0.000	0.000	0.000	0.000	0.000
TRINITY_DN808899_c0_g1	0.000	0.000	0.000	0.000	0.000	0.000	0.000	0.000	0.000	0.000
TRINITY_DN80889_c0_g1	0.000	0.000	0.000	0.000	0.000	0.000	0.000	0.000	0.000	0.000
TRINITY_DN80889_c1_g1	0.000	0.000	0.000	0.000	0.000	0.000	0.000	0.000	0.000	0.000
TRINITY_DN8088_c0_g1	2.109	1.149	0.669	1.325	1.214	1.050	0.427	0.466	0.992	1.485
TRINITY_DN8088_c0_g2	0.000	0.000	0.000	0.000	0.810	0.000	0.000	0.000	0.000	0.000
TRINITY_DN8088_c0_g3	0.919	0.000	0.000	0.000	0.000	2.258	0.000	0.000	0.212	0.085
TRINITY_DN8088_c5_g1	0.000	0.000	0.000	0.000	0.000	0.000	0.000	0.000	0.000	0.000
TRINITY_DN808900_c0_g1	0.521	0.462	0.000	0.000	0.000	0.000	0.000	0.000	0.000	0.425
TRINITY_DN808901_c0_g1	1.180	0.000	1.597	0.000	0.000	0.000	0.000	0.000	0.291	0.348
TRINITY_DN808904_c0_g1	0.000	0.000	0.000	0.000	0.000	0.000	0.000	0.000	0.000	0.000
TRINITY_DN808906_c0_g1	0.000	0.000	0.000	0.000	0.000	0.000	0.000	0.000	0.000	0.000
TRINITY_DN808907_c0_g1	0.000	0.000	0.000	0.000	0.000	0.000	0.000	0.000	2.106	0.000
TRINITY_DN808909_c0_g1	0.000	0.000	0.000	0.000	0.000	0.000	0.000	3.103	0.000	0.000
TRINITY_DN80890_c0_g1	0.000	0.000	0.796	0.889	0.000	0.000	0.000	0.000	0.290	0.481
TRINITY_DN80890_c0_g3	0.000	0.000	0.000	0.000	1.650	0.000	0.000	2.082	0.988	0.412
TRINITY_DN80890_c1_g1	0.000	0.000	0.000	0.000	0.000	2.821	0.000	0.000	0.000	0.791
TRINITY_DN80890_c1_g2	0.000	8.746	0.000	0.000	0.000	0.000	0.000	0.000	0.000	0.000
TRINITY_DN80890_c2_g1	0.000	0.000	0.000	0.000	0.000	0.000	0.000	0.000	0.000	0.000
TRINITY_DN80890_c3_g1	0.000	0.000	0.000	0.000	0.000	0.000	0.000	0.000	0.000	0.000
TRINITY_DN80890_c4_g1	0.000	0.000	0.000	0.000	0.000	0.000	0.000	0.000	0.000	0.000
TRINITY_DN80890_c6_g1	0.000	0.000	0.000	0.000	0.000	0.000	0.000	0.000	0.000	1.089
TRINITY_DN808910_c0_g1	0.000	0.000	0.000	0.000	0.000	0.000	0.000	0.000	0.000	0.000
TRINITY_DN808911_c0_g1	0.000	0.000	0.000	0.000	0.000	0.000	0.000	0.000	0.000	0.000
TRINITY_DN808915_c0_g1	0.000	0.000	0.000	0.000	0.000	0.000	0.000	0.000	0.000	0.000
TRINITY_DN808917_c0_g1	0.000	0.000	0.000	3.468	0.000	0.000	0.000	0.000	0.000	0.316
TRINITY_DN808919_c0_g1	0.000	0.000	0.000	0.000	0.000	0.000	0.000	0.000	0.000	0.000
TRINITY_DN80891_c0_g1	0.590	0.752	0.396	1.351	1.473	1.289	2.156	0.603	0.443	0.838
TRINITY_DN80891_c0_g2	0.000	0.000	0.000	0.000	0.000	0.000	0.000	0.000	0.000	0.000
TRINITY_DN80891_c1_g1	1.148	0.000	0.000	0.000	0.000	0.000	0.000	0.000	0.567	1.535
TRINITY_DN80891_c2_g1	0.261	0.000	0.000	0.000	0.000	0.000	0.000	0.000	0.261	0.710
TRINITY_DN80891_c4_g1	1.581	0.000	0.000	0.000	5.164	0.000	0.000	0.000	0.000	0.000
TRINITY_DN80891_c6_g1	0.000	0.000	0.000	3.576	0.000	3.540	0.000	0.000	0.000	0.000
TRINITY_DN808920_c0_g1	0.000	0.000	0.000	0.000	0.000	0.000	0.000	0.000	0.000	0.000
TRINITY_DN808921_c0_g1	0.895	0.000	0.000	0.000	0.000	0.000	0.000	0.000	0.000	0.000
TRINITY_DN808922_c0_g1	0.000	0.000	0.000	0.000	0.000	0.000	0.000	0.000	0.000	0.000
TRINITY_DN808923_c0_g1	0.626	0.000	0.000	0.000	0.000	1.836	0.000	0.000	0.308	0.000
TRINITY_DN808924_c0_g1	0.000	0.000	0.000	0.000	0.000	0.000	0.000	2.891	0.000	1.160
TRINITY_DN808925_c0_g1	0.000	0.000	0.000	0.000	0.000	0.000	0.000	0.000	0.000	0.000
TRINITY_DN808927_c0_g1	0.000	0.000	0.000	0.000	0.000	0.000	0.000	0.000	0.000	0.000
TRINITY_DN808928_c0_g1	0.000	0.000	0.000	0.000	0.000	0.000	0.000	0.000	0.000	0.000
TRINITY_DN808932_c0_g1	0.000	0.000	0.000	0.000	0.000	0.000	0.000	0.000	0.000	0.000
TRINITY_DN808934_c0_g1	0.000	0.000	0.000	0.000	1.455	1.313	0.000	0.000	0.000	0.363
TRINITY_DN808935_c0_g1	0.000	0.000	0.000	0.000	0.000	0.000	0.000	0.000	0.000	0.000
TRINITY_DN808936_c0_g1	0.000	3.621	0.000	0.000	0.000	0.000	0.000	0.000	0.000	0.000
TRINITY_DN808937_c0_g1	0.342	0.000	0.000	0.000	0.000	0.498	0.000	0.000	0.341	0.000
TRINITY_DN80893_c0_g1	0.000	0.000	0.000	0.000	0.000	0.000	0.000	0.000	0.000	0.000
TRINITY_DN80893_c0_g2	0.000	0.000	0.000	0.000	1.673	0.000	0.000	0.000	0.000	0.331
TRINITY_DN808942_c0_g1	0.000	0.000	0.000	0.000	0.762	0.000	0.206	0.000	0.345	0.557
TRINITY_DN808943_c0_g1	0.000	0.000	0.000	1.105	0.000	0.000	0.000	0.000	0.000	0.419
TRINITY_DN808944_c0_g1	0.000	1.193	0.000	0.000	0.000	1.840	0.000	0.000	0.000	0.000
TRINITY_DN808945_c0_g1	0.000	1.014	0.000	0.000	0.000	0.000	0.000	4.405	1.049	0.000
TRINITY_DN808948_c0_g1	0.000	0.000	0.000	0.000	0.000	0.000	0.000	0.000	0.000	0.000
TRINITY_DN80894_c0_g1	0.550	0.933	0.000	1.050	1.727	0.000	0.000	0.000	0.000	2.768
TRINITY_DN80894_c1_g1	0.000	0.000	0.000	0.000	0.000	0.748	0.000	0.000	0.000	0.000
TRINITY_DN80894_c2_g1	0.000	0.000	0.000	0.000	0.000	0.000	0.000	0.000	0.000	0.000
TRINITY_DN80894_c2_g3	0.000	0.000	0.000	3.195	0.000	0.000	0.000	0.000	1.085	1.773
TRINITY_DN80894_c2_g6	0.000	0.000	0.000	0.000	0.000	0.000	0.000	0.000	0.000	0.000
TRINITY_DN80894_c3_g1	0.000	0.000	0.000	0.000	0.000	0.000	0.000	0.000	0.830	0.000
TRINITY_DN80894_c4_g1	0.000	0.000	0.000	0.000	0.000	0.000	0.000	0.000	0.000	0.000
TRINITY_DN80894_c5_g1	0.000	0.000	0.000	0.000	0.000	0.000	0.000	0.000	0.000	0.000
TRINITY_DN808951_c0_g1	0.000	0.000	1.024	0.000	0.000	2.230	0.740	0.000	0.000	0.000
TRINITY_DN808952_c0_g1	0.000	0.000	0.000	0.000	0.000	0.000	0.000	0.000	0.000	0.000
TRINITY_DN808954_c0_g1	0.000	0.000	0.000	0.000	0.000	0.000	0.000	0.000	0.000	0.000
TRINITY_DN808955_c0_g1	0.000	0.000	0.000	0.000	0.000	0.000	0.000	0.000	0.000	0.791
TRINITY_DN808956_c0_g1	0.000	0.000	0.000	0.000	0.000	0.000	0.000	0.000	0.000	0.000
TRINITY_DN808957_c0_g1	0.000	0.000	0.000	0.000	0.000	0.000	0.000	0.000	0.000	0.485
TRINITY_DN808959_c0_g1	2.223	0.000	0.000	0.000	0.000	0.000	0.000	0.000	0.000	0.000
TRINITY_DN80895_c0_g1	0.000	0.000	0.000	0.000	0.000	0.000	0.000	0.000	0.000	0.000
TRINITY_DN808963_c0_g1	0.000	0.000	0.000	0.000	0.897	0.000	0.000	1.121	0.268	0.221
TRINITY_DN808965_c0_g1	0.000	0.000	0.000	0.000	0.000	0.000	0.000	0.000	0.000	0.000
TRINITY_DN808967_c0_g1	1.114	0.000	0.000	0.000	0.000	0.000	0.000	0.000	0.000	0.000
TRINITY_DN808968_c0_g1	0.000	0.000	0.000	0.000	0.000	0.000	0.000	1.393	0.330	0.000
TRINITY_DN808969_c0_g1	0.446	0.000	0.000	0.000	0.000	0.000	0.000	0.000	0.000	0.000
TRINITY_DN80896_c0_g1	0.000	0.364	0.140	0.431	0.000	0.782	1.293	0.000	1.186	0.000
TRINITY_DN80896_c0_g2	0.000	0.000	3.173	0.000	0.000	0.000	0.000	0.000	0.000	0.000
TRINITY_DN80896_c0_g3	1.176	1.084	1.000	1.325	0.492	0.868	1.029	0.993	1.227	0.934
TRINITY_DN80896_c2_g1	0.000	0.000	0.000	1.792	0.000	0.000	0.000	0.000	0.000	0.000
TRINITY_DN80896_c3_g1	2.642	0.000	0.000	0.000	0.000	0.000	0.000	0.000	0.000	3.206
TRINITY_DN808970_c0_g1	0.000	0.000	0.000	0.000	0.000	0.000	0.000	0.000	0.000	1.168
TRINITY_DN808971_c0_g1	0.000	1.835	0.000	0.000	0.000	0.000	1.946	0.000	0.000	0.000
TRINITY_DN808972_c0_g1	0.000	0.000	0.000	0.000	1.437	0.000	0.000	0.000	0.000	0.000
TRINITY_DN808973_c0_g1	0.000	0.000	0.000	3.822	0.000	0.000	0.000	0.000	0.000	0.000
TRINITY_DN808975_c0_g1	0.000	0.000	0.000	0.000	0.000	0.000	1.229	0.000	0.216	0.000
TRINITY_DN808977_c0_g1	0.000	1.289	0.000	3.951	2.182	0.000	0.000	0.000	0.657	0.000
TRINITY_DN808979_c0_g1	0.000	0.000	0.000	0.000	0.000	0.000	0.000	0.000	0.000	0.000
TRINITY_DN80897_c1_g1	0.000	0.000	0.000	0.000	0.000	4.251	0.000	0.000	0.712	0.591
TRINITY_DN80897_c5_g1	0.000	0.000	0.000	0.000	0.000	0.000	0.784	0.000	0.000	0.982
TRINITY_DN80897_c6_g1	3.935	0.000	0.000	0.000	0.000	0.000	0.000	0.000	0.979	0.804
TRINITY_DN808980_c0_g1	0.000	0.000	0.000	0.000	0.000	0.000	0.000	0.000	0.000	0.000
TRINITY_DN808981_c0_g1	0.000	0.000	0.000	8.082	0.000	0.000	0.000	0.000	0.000	0.000
TRINITY_DN808983_c0_g1	0.000	0.000	0.000	0.000	0.000	0.000	0.000	0.000	0.000	0.000
TRINITY_DN808985_c0_g1	0.000	0.000	0.000	0.000	0.000	0.000	0.000	0.000	0.000	0.000
TRINITY_DN808986_c0_g1	0.000	0.000	0.000	0.000	0.000	0.000	0.000	0.000	0.000	0.000
TRINITY_DN808988_c0_g1	0.000	0.000	0.000	0.000	0.000	0.000	0.000	0.000	0.000	0.000
TRINITY_DN808989_c0_g1	0.000	0.000	0.000	0.000	0.000	0.000	0.000	0.000	0.000	0.000
TRINITY_DN80898_c0_g1	0.000	1.011	1.398	1.534	0.000	0.000	0.000	0.641	0.000	0.419
TRINITY_DN80898_c0_g2	0.000	0.000	0.857	0.000	0.000	0.000	0.000	0.000	0.726	0.348
TRINITY_DN80898_c1_g1	0.000	0.000	0.000	0.000	0.000	0.000	0.000	0.000	0.000	0.425
TRINITY_DN808991_c0_g1	0.000	0.000	0.000	0.000	4.151	0.000	0.000	0.000	1.282	2.079
TRINITY_DN808992_c0_g1	0.768	0.000	0.000	0.000	0.000	0.000	0.000	0.000	0.000	0.000
TRINITY_DN808994_c0_g1	0.000	0.000	0.000	0.000	0.000	0.000	0.000	0.000	0.000	1.268
TRINITY_DN808995_c0_g1	0.000	0.000	0.000	0.000	0.000	0.000	0.000	0.000	0.000	0.000
TRINITY_DN808996_c0_g1	0.000	0.000	0.000	0.000	0.000	0.000	0.000	0.000	0.000	0.436
TRINITY_DN808998_c0_g1	0.000	0.000	0.000	0.000	0.000	0.000	0.000	0.000	0.708	0.000
TRINITY_DN80899_c0_g1	0.000	0.000	0.000	0.000	4.118	0.000	0.000	0.000	2.539	0.000
TRINITY_DN80899_c11_g1	0.000	0.000	1.119	1.235	0.000	0.000	2.440	0.000	0.000	1.014
TRINITY_DN80899_c1_g1	0.000	0.000	0.000	0.000	0.000	0.000	0.000	0.000	0.000	0.000
TRINITY_DN80899_c1_g2	0.000	0.000	0.000	0.000	0.000	0.000	0.000	0.000	0.000	0.000
TRINITY_DN80899_c1_g3	0.000	0.000	0.000	0.000	0.000	0.000	0.000	0.000	0.000	0.000
TRINITY_DN80899_c2_g1	5.716	1.850	0.000	0.000	0.000	0.000	3.928	0.000	0.950	2.338
TRINITY_DN80899_c3_g1	2.724	2.554	0.000	0.000	5.730	0.000	1.795	0.000	0.874	3.581
TRINITY_DN80899_c6_g1	0.000	0.000	3.759	0.000	0.000	0.000	0.000	0.000	0.000	0.000
TRINITY_DN80899_c9_g1	0.000	0.000	0.000	0.000	0.000	0.000	0.000	0.000	0.000	0.000
TRINITY_DN8089_c0_g1	0.227	0.281	0.608	0.350	0.380	0.000	0.206	0.461	0.346	0.369
TRINITY_DN8089_c0_g2	6.830	6.144	5.773	6.990	5.832	6.971	4.665	4.656	9.049	5.787
TRINITY_DN8089_c1_g1	1.561	4.873	1.828	0.000	1.696	1.978	0.000	0.000	0.000	2.176
TRINITY_DN8089_c2_g1	5.448	3.834	5.260	5.253	1.773	4.017	3.563	3.064	5.021	3.600
TRINITY_DN8089_c2_g2	1.373	0.000	0.616	0.000	4.193	0.000	2.622	0.000	0.000	0.468
TRINITY_DN8089_c2_g3	1.480	0.870	0.665	2.986	1.634	2.166	2.808	3.052	1.465	3.148
TRINITY_DN8089_c2_g4	0.000	0.419	2.557	0.722	0.000	0.969	0.000	0.000	0.541	1.321
TRINITY_DN808_c0_g2	2.813	0.725	1.782	2.517	3.713	1.114	1.085	2.080	6.652	3.248
TRINITY_DN808_c0_g3	6.609	9.071	8.396	3.933	2.120	6.819	7.954	3.379	11.776	10.359
TRINITY_DN808_c0_g4	2.040	2.311	1.292	1.278	3.391	3.565	1.377	2.400	4.369	3.060
TRINITY_DN808_c0_g5	0.000	5.820	0.000	3.748	0.000	0.000	2.603	0.000	1.282	3.470
TRINITY_DN808_c3_g1	6.618	5.570	19.164	10.905	10.519	9.590	7.051	7.987	10.455	8.285
TRINITY_DN809000_c0_g1	0.000	0.000	0.000	0.000	1.532	0.000	0.000	0.000	0.000	0.000
TRINITY_DN809003_c0_g1	0.000	0.000	0.000	0.000	0.000	0.000	0.000	0.000	0.000	0.000
TRINITY_DN809004_c0_g1	0.000	0.000	0.000	0.000	0.000	0.000	0.000	0.000	0.000	0.000
TRINITY_DN809007_c0_g1	0.000	0.000	0.000	0.000	0.000	0.000	0.000	0.000	0.000	0.227
TRINITY_DN809009_c0_g1	0.000	0.000	0.000	0.000	0.000	0.000	0.000	0.000	0.000	0.000
TRINITY_DN80900_c0_g1	0.000	0.000	0.000	1.225	0.000	0.000	0.000	0.000	0.000	0.000
TRINITY_DN80900_c0_g2	0.000	0.000	0.000	2.320	0.000	0.000	0.000	0.000	0.000	1.743
TRINITY_DN809010_c0_g1	0.000	0.000	0.000	0.000	0.000	0.000	0.000	0.000	0.929	0.776
TRINITY_DN809011_c0_g1	0.000	0.000	0.000	0.000	0.000	0.000	0.000	0.000	0.000	0.000
TRINITY_DN809012_c0_g1	0.000	0.000	0.000	0.000	0.000	0.000	0.000	0.000	0.000	0.000
TRINITY_DN809015_c0_g1	0.000	0.000	0.000	0.000	0.000	0.000	0.000	0.000	0.000	0.805
TRINITY_DN809019_c0_g1	0.000	0.000	0.000	0.000	0.000	0.000	1.099	0.000	0.565	0.000
TRINITY_DN80901_c0_g3	0.000	0.185	0.296	0.000	0.000	0.000	0.596	0.000	0.000	0.315
TRINITY_DN809020_c0_g1	0.000	1.036	0.000	0.000	0.000	0.000	0.000	0.000	0.000	0.000
TRINITY_DN809021_c0_g1	0.000	0.000	0.000	0.000	0.000	0.000	0.000	0.000	0.000	0.000
TRINITY_DN809023_c0_g1	0.000	0.000	0.000	4.194	2.319	0.000	0.000	0.000	0.000	0.000
TRINITY_DN809024_c0_g1	0.000	0.000	0.000	0.000	0.000	0.000	0.000	0.000	0.000	0.000
TRINITY_DN809026_c0_g1	0.000	0.000	0.000	0.000	0.000	0.000	0.000	0.000	0.000	0.506
TRINITY_DN809027_c0_g1	0.000	0.000	0.000	0.000	0.000	0.000	0.000	0.000	0.000	0.000
TRINITY_DN80902_c1_g1	0.000	0.000	0.000	0.000	0.000	0.000	0.000	0.000	0.000	1.086
TRINITY_DN80902_c1_g2	0.000	0.000	3.571	6.781	0.000	0.000	0.000	0.000	2.499	3.505
TRINITY_DN80902_c2_g1	0.000	0.000	0.000	0.000	0.000	3.875	2.714	0.000	0.000	2.179
TRINITY_DN80902_c6_g1	0.000	0.000	0.000	0.000	0.000	3.836	0.000	0.000	0.000	1.077
TRINITY_DN809030_c0_g1	0.000	0.000	0.000	0.000	2.865	0.000	0.000	0.000	0.000	0.716
TRINITY_DN809031_c0_g1	0.953	0.000	0.000	0.000	0.000	0.000	0.000	0.000	0.469	0.823
TRINITY_DN809033_c0_g1	0.000	0.838	0.000	0.000	0.000	0.000	0.000	0.000	0.000	0.000
TRINITY_DN809034_c0_g1	2.259	0.000	2.040	2.260	0.000	6.662	4.419	1.735	2.253	3.699
TRINITY_DN80903_c0_g1	0.768	0.000	0.516	0.000	0.000	1.121	1.449	0.000	1.347	2.685
TRINITY_DN80903_c0_g2	0.000	0.000	0.000	0.000	0.000	0.000	0.000	0.000	0.000	0.733
TRINITY_DN80903_c0_g3	0.000	2.719	0.703	0.000	0.000	0.000	1.985	1.166	0.000	1.378
TRINITY_DN80903_c0_g4	0.000	0.346	0.000	0.607	0.662	0.000	0.673	0.000	0.397	0.305
TRINITY_DN80903_c0_g6	0.000	0.000	0.000	0.000	0.000	0.000	0.000	0.000	0.000	0.000
TRINITY_DN80903_c0_g7	0.000	1.346	0.000	0.000	0.000	0.000	0.720	3.051	0.000	0.606
TRINITY_DN80903_c0_g8	0.000	0.000	0.000	0.000	0.000	0.000	0.000	0.000	0.000	0.000
TRINITY_DN80903_c1_g1	0.000	0.000	0.000	0.000	0.000	0.000	0.000	0.000	0.000	0.785
TRINITY_DN80903_c2_g1	0.000	0.000	0.000	0.000	0.000	0.000	0.000	0.000	0.000	0.770
TRINITY_DN80903_c3_g1	0.000	0.000	0.000	0.000	0.000	0.000	0.000	0.000	0.000	0.000
TRINITY_DN80903_c4_g1	0.000	0.000	0.000	0.000	0.000	0.000	0.000	0.000	0.000	0.000
TRINITY_DN809040_c0_g1	0.000	0.000	0.000	2.097	0.000	0.000	2.881	0.000	0.000	0.000
TRINITY_DN809041_c0_g1	0.000	0.000	0.000	0.000	0.000	0.000	0.000	0.000	1.038	0.000
TRINITY_DN809042_c0_g1	0.000	0.000	0.000	0.000	0.000	0.000	0.000	0.000	0.000	0.000
TRINITY_DN809043_c0_g1	0.000	0.000	0.000	0.000	0.000	0.000	0.000	0.000	0.000	0.647
TRINITY_DN809044_c0_g1	0.000	0.000	0.000	0.000	0.000	0.000	0.000	0.000	0.741	0.000
TRINITY_DN809045_c0_g1	0.000	0.000	0.000	0.000	0.000	0.000	0.000	0.000	0.000	0.000
TRINITY_DN809048_c0_g1	0.000	0.000	0.000	0.000	0.000	0.000	0.000	0.000	0.000	0.000
TRINITY_DN80904_c0_g1	0.156	0.129	0.000	0.000	0.000	0.000	0.138	0.000	0.000	0.214
TRINITY_DN80904_c1_g1	0.000	0.814	0.427	0.000	0.000	0.000	0.584	0.000	0.318	0.129
TRINITY_DN80904_c2_g2	0.199	0.083	0.000	0.153	0.166	0.000	0.000	0.202	0.101	0.081
TRINITY_DN80904_c2_g3	0.000	0.000	0.000	0.000	3.832	0.000	0.000	0.000	1.414	0.335
TRINITY_DN80904_c2_g4	2.338	2.022	0.000	3.833	3.233	1.708	4.377	2.611	5.607	3.900
TRINITY_DN80904_c3_g1	0.000	0.000	0.000	0.000	0.000	0.000	0.000	0.000	0.000	0.000
TRINITY_DN80904_c5_g1	0.000	0.000	1.507	0.000	0.000	0.000	1.109	0.000	0.543	0.452
TRINITY_DN80904_c6_g1	0.000	0.000	0.000	0.000	0.000	0.000	0.000	0.000	0.000	0.000
TRINITY_DN80904_c9_g1	0.000	0.000	0.000	0.000	0.000	0.000	4.825	4.691	0.000	1.916
TRINITY_DN809051_c0_g1	0.000	1.357	0.000	0.000	0.000	0.000	0.000	0.000	0.000	0.000
TRINITY_DN809053_c0_g1	0.000	0.000	0.000	0.000	0.000	0.000	0.000	0.000	0.000	1.030
TRINITY_DN809054_c0_g1	0.000	0.000	0.000	0.000	0.000	0.000	0.000	0.000	0.623	0.000
TRINITY_DN809055_c0_g1	0.000	0.000	0.000	0.000	1.230	0.000	0.000	0.000	0.000	0.000
TRINITY_DN809056_c0_g1	0.000	2.017	0.000	1.587	0.000	0.000	0.000	0.000	0.000	0.000
TRINITY_DN809057_c0_g1	0.000	0.000	0.000	1.519	0.000	0.000	0.000	0.000	0.000	0.000
TRINITY_DN809059_c0_g1	0.000	0.597	0.000	0.000	2.180	0.970	0.000	0.000	0.325	1.080
TRINITY_DN80905_c1_g3	0.000	0.000	0.000	0.000	0.000	0.000	0.000	0.000	0.000	0.000
TRINITY_DN80905_c2_g1	0.735	1.517	0.000	1.558	0.000	1.183	0.000	0.000	2.985	0.719
TRINITY_DN809064_c0_g1	0.000	0.000	0.000	0.000	0.000	0.000	0.000	0.000	0.000	0.000
TRINITY_DN809067_c0_g1	0.000	0.000	0.000	0.000	4.193	0.000	0.000	0.000	1.296	2.098
TRINITY_DN809068_c0_g1	0.000	0.000	0.000	0.000	0.000	0.000	0.000	0.000	2.024	0.000
TRINITY_DN809069_c0_g1	0.000	0.000	0.651	0.000	0.800	0.707	0.000	0.996	0.000	0.394
TRINITY_DN80906_c1_g1	0.000	0.411	0.000	0.000	0.000	0.000	0.000	0.965	0.566	0.000
TRINITY_DN809070_c0_g1	0.000	0.000	0.000	0.000	0.000	0.000	0.000	0.000	0.000	0.193
TRINITY_DN809073_c0_g1	0.000	0.000	0.000	0.000	0.783	0.000	0.000	0.000	0.000	0.000
TRINITY_DN809074_c0_g1	0.891	1.667	0.000	0.000	0.000	0.000	0.000	0.000	0.876	0.000
TRINITY_DN809075_c0_g1	0.000	0.000	0.000	0.000	0.000	0.000	0.000	0.000	0.000	0.515
TRINITY_DN809076_c0_g1	0.000	0.000	2.063	0.000	0.000	0.000	0.000	0.000	0.000	0.000
TRINITY_DN809077_c0_g1	0.000	0.000	0.000	0.000	0.000	0.000	0.000	0.000	0.000	0.560
TRINITY_DN809078_c0_g1	0.000	0.000	0.000	0.000	0.000	0.000	0.000	0.000	0.000	0.495
TRINITY_DN80907_c0_g1	1.228	0.304	0.000	0.000	1.581	0.835	0.378	0.000	0.131	0.927
TRINITY_DN809080_c0_g1	0.000	0.000	0.000	0.000	0.000	0.000	0.000	0.000	0.000	0.000
TRINITY_DN809082_c0_g1	0.000	0.000	0.000	0.000	0.000	0.000	0.000	0.000	0.000	0.477
TRINITY_DN809083_c0_g1	0.000	0.000	0.000	0.000	0.000	0.000	0.000	0.000	0.000	0.000
TRINITY_DN809084_c0_g1	0.000	0.000	0.000	0.000	0.000	0.000	0.000	0.000	0.000	0.000
TRINITY_DN809086_c0_g1	0.000	0.000	0.000	0.000	0.000	0.000	0.000	0.000	0.000	0.000
TRINITY_DN809088_c0_g1	0.000	0.000	0.000	0.000	0.000	0.000	0.000	0.000	0.000	0.000
TRINITY_DN80908_c0_g2	0.000	0.000	3.719	1.069	1.240	1.110	2.946	0.000	1.328	1.253
TRINITY_DN80908_c0_g3	1.064	0.000	0.000	1.594	0.000	0.000	2.133	2.203	2.518	2.617
TRINITY_DN80908_c1_g1	0.000	0.000	0.000	0.000	0.000	0.000	0.000	0.000	1.093	0.894
TRINITY_DN80908_c6_g1	0.000	0.000	0.000	0.000	0.000	0.000	0.000	0.000	0.000	1.077
TRINITY_DN809090_c0_g1	0.000	0.000	0.000	0.000	0.000	0.000	0.000	0.000	0.000	0.000
TRINITY_DN809092_c0_g1	0.000	0.000	0.000	0.000	0.000	0.000	0.000	0.000	0.638	0.000
TRINITY_DN809093_c0_g1	0.000	0.000	0.000	0.000	0.000	0.000	0.000	0.000	0.000	0.000
TRINITY_DN809096_c0_g1	1.097	0.000	0.000	0.000	0.000	0.000	2.204	0.000	0.000	0.000
TRINITY_DN809098_c0_g1	0.000	0.000	0.000	0.000	0.000	0.000	0.000	0.000	0.000	0.294
TRINITY_DN809099_c0_g1	0.000	0.000	0.000	0.000	0.000	0.000	0.000	2.016	0.478	0.000
TRINITY_DN8090_c0_g1	2.979	2.194	0.905	0.000	0.432	0.000	0.728	3.717	0.300	1.992
TRINITY_DN8090_c0_g2	0.000	0.000	0.289	0.000	2.027	0.000	0.796	0.000	0.264	0.019
TRINITY_DN8090_c12_g1	0.000	0.000	0.000	0.000	0.000	3.908	0.000	0.000	4.837	2.686
TRINITY_DN8090_c13_g1	0.000	0.000	0.000	0.000	0.000	0.000	0.000	0.000	0.000	0.000
TRINITY_DN8090_c1_g1	0.000	0.000	0.000	0.000	0.000	0.000	0.000	0.000	0.000	0.000
TRINITY_DN8090_c3_g1	0.000	0.000	0.000	0.000	8.386	0.000	0.000	0.000	0.000	1.407
TRINITY_DN8090_c4_g2	0.000	0.000	0.000	0.000	0.000	0.000	0.000	0.000	0.000	1.049
TRINITY_DN8090_c8_g1	0.000	0.000	0.000	2.086	4.609	0.000	0.000	0.000	0.000	0.000
TRINITY_DN8090_c9_g1	0.000	0.000	0.000	0.000	0.000	0.000	0.000	0.000	0.000	0.000
TRINITY_DN809101_c0_g1	0.000	0.000	0.000	0.000	0.000	0.000	0.000	0.000	0.000	0.410
TRINITY_DN809104_c0_g1	0.000	0.000	0.000	0.000	0.000	0.000	0.000	0.000	0.000	0.000
TRINITY_DN80910_c0_g1	0.782	0.721	2.121	0.000	0.000	0.000	0.000	0.000	1.012	1.003
TRINITY_DN80910_c0_g3	1.161	0.000	0.000	2.374	0.000	0.877	1.593	0.000	0.986	1.306
TRINITY_DN80910_c1_g1	0.000	0.000	0.000	0.000	1.773	0.000	0.000	0.000	0.000	0.000
TRINITY_DN80910_c4_g1	0.000	0.000	0.000	0.000	0.000	0.000	0.000	0.000	0.000	0.000
TRINITY_DN809110_c0_g1	0.000	0.000	0.728	0.000	0.000	0.000	0.000	0.000	0.533	0.000
TRINITY_DN809111_c0_g1	0.000	0.000	0.000	0.000	0.000	0.000	0.000	3.362	0.000	0.000
TRINITY_DN809114_c0_g1	0.000	0.000	0.000	0.000	0.000	0.000	0.000	0.000	0.000	0.000
TRINITY_DN809115_c0_g1	2.053	0.000	0.000	0.000	3.350	0.000	4.212	0.000	0.000	0.000
TRINITY_DN809116_c0_g1	0.000	0.000	0.000	0.000	0.000	0.000	0.000	0.000	0.000	0.000
TRINITY_DN809118_c0_g1	0.000	0.000	0.000	0.000	0.000	0.000	0.000	0.000	0.736	0.000
TRINITY_DN809119_c0_g1	0.000	0.000	0.000	1.471	0.000	0.000	0.000	0.000	0.000	0.000
TRINITY_DN80911_c0_g1	0.000	0.000	0.000	0.000	1.049	0.000	0.000	0.000	0.000	0.000
TRINITY_DN809120_c0_g1	0.000	0.000	0.000	0.000	0.000	0.000	0.000	0.000	0.616	0.000
TRINITY_DN809122_c0_g1	0.000	0.000	0.000	0.000	0.000	0.000	0.000	0.000	0.174	0.425
TRINITY_DN809123_c0_g1	0.000	0.000	0.000	0.000	0.000	0.000	0.000	0.000	0.000	0.000
TRINITY_DN809124_c0_g1	0.000	0.000	0.000	0.000	0.000	0.000	0.000	0.000	0.000	0.000
TRINITY_DN809125_c0_g1	0.000	0.000	0.000	0.000	0.000	0.000	0.000	0.000	0.000	0.000
TRINITY_DN809128_c0_g1	0.000	0.000	0.000	0.000	0.000	0.000	0.000	0.000	0.000	0.793
TRINITY_DN809129_c0_g1	0.000	0.000	0.000	0.000	0.000	0.000	0.000	0.000	0.000	0.877
TRINITY_DN80912_c1_g1	0.000	0.000	0.000	0.000	0.000	0.000	0.000	0.000	0.000	0.000
TRINITY_DN80912_c2_g1	0.000	0.000	0.000	2.753	0.000	1.220	0.000	0.000	0.000	0.000
TRINITY_DN80912_c2_g2	0.000	0.000	0.000	0.000	0.000	0.000	1.427	1.513	1.452	1.610
TRINITY_DN80912_c2_g4	0.000	0.000	0.000	0.000	0.000	0.000	1.035	0.000	0.509	1.102
TRINITY_DN80912_c4_g1	1.624	0.000	0.000	0.000	0.000	0.000	0.000	0.000	0.000	0.000
TRINITY_DN809130_c0_g1	0.000	0.000	0.000	0.000	0.000	0.000	0.000	0.000	0.000	0.000
TRINITY_DN809131_c0_g1	0.000	0.000	0.000	0.872	0.000	0.000	0.000	0.000	0.000	0.000
TRINITY_DN809132_c0_g1	0.000	0.000	0.000	0.000	0.000	0.000	0.000	0.000	0.202	0.166
TRINITY_DN809133_c0_g1	0.000	0.000	0.458	0.000	0.000	0.000	0.000	0.000	0.170	0.275
TRINITY_DN809134_c0_g1	0.000	0.000	0.000	0.000	0.000	0.000	0.000	0.000	0.000	0.000
TRINITY_DN809135_c0_g1	0.000	0.000	0.000	0.000	0.000	0.000	0.000	0.000	1.943	0.000
TRINITY_DN809137_c0_g1	0.000	0.000	0.000	0.000	0.000	0.000	0.000	0.000	0.602	0.000
TRINITY_DN809138_c0_g1	0.000	0.000	0.000	0.000	0.000	0.000	0.000	0.000	1.320	1.069
TRINITY_DN809139_c0_g1	0.000	0.000	0.000	0.000	0.000	0.000	0.000	0.000	0.000	0.000
TRINITY_DN80913_c0_g2	0.000	0.000	1.670	0.000	0.000	0.000	1.239	0.000	1.454	0.811
TRINITY_DN80913_c3_g1	0.000	0.000	0.000	0.000	0.000	0.000	0.000	0.000	0.000	0.000
TRINITY_DN809142_c0_g1	0.000	0.000	0.000	1.943	0.000	0.000	0.000	0.000	0.000	1.072
TRINITY_DN809143_c0_g1	0.000	0.000	0.000	0.000	0.000	0.000	4.464	0.000	0.000	0.000
TRINITY_DN809144_c0_g1	0.000	0.000	0.000	0.000	0.000	0.000	0.000	0.000	0.000	0.000
TRINITY_DN809145_c0_g1	0.000	0.000	0.000	2.654	0.000	0.000	1.837	0.000	0.000	0.732
TRINITY_DN809146_c0_g1	2.680	0.000	0.000	0.000	0.000	1.969	0.000	0.000	0.000	0.000
TRINITY_DN809147_c0_g1	0.000	0.000	0.000	0.000	0.000	0.000	0.000	0.000	0.268	0.000
TRINITY_DN809149_c0_g1	0.000	0.000	0.000	0.000	0.000	0.000	0.000	0.000	0.000	0.000
TRINITY_DN80914_c0_g2	8.948	7.122	8.427	7.032	4.838	5.082	5.677	4.648	9.426	7.415
TRINITY_DN80914_c1_g2	0.487	0.121	0.521	0.192	0.000	0.424	0.000	0.278	0.444	0.312
TRINITY_DN80914_c2_g1	0.000	0.000	0.000	0.000	0.000	0.000	0.000	0.000	0.432	0.000
TRINITY_DN80914_c2_g2	0.000	0.000	0.000	0.000	0.000	0.000	0.000	0.000	0.000	0.000
TRINITY_DN80914_c4_g1	0.000	4.204	0.000	0.000	0.000	0.000	0.000	0.000	0.000	0.000
TRINITY_DN80914_c4_g2	0.000	0.969	0.937	2.359	0.787	0.387	1.051	0.000	0.125	1.069
TRINITY_DN80914_c7_g1	0.000	0.000	0.000	0.000	0.000	0.000	0.743	0.000	0.000	0.000
TRINITY_DN80914_c9_g1	0.745	0.000	0.000	1.117	1.226	1.097	0.728	0.000	0.000	0.773
TRINITY_DN809150_c0_g1	0.000	0.000	2.850	0.000	3.425	1.548	0.000	0.000	0.000	0.000
TRINITY_DN809152_c0_g1	0.000	0.000	0.000	0.000	0.000	0.000	0.000	0.000	0.000	0.000
TRINITY_DN809153_c0_g1	0.000	0.000	0.000	0.000	0.000	0.000	2.763	0.000	0.000	1.111
TRINITY_DN809154_c0_g1	0.000	0.000	1.498	0.000	0.000	6.472	0.000	0.000	0.538	0.898
TRINITY_DN809155_c0_g1	0.000	0.000	0.000	0.000	0.000	0.000	0.000	0.000	0.000	0.000
TRINITY_DN809156_c0_g1	0.000	0.000	0.804	0.000	0.000	0.000	0.000	0.000	0.000	0.000
TRINITY_DN80915_c0_g3	0.000	0.000	0.000	0.000	0.000	0.000	0.000	0.000	0.000	1.069
TRINITY_DN80915_c1_g1	0.297	0.369	0.794	0.000	0.248	0.431	0.000	0.000	0.150	0.422
TRINITY_DN80915_c3_g1	0.292	0.000	0.195	0.225	0.000	0.000	0.000	0.000	0.000	0.035
TRINITY_DN80915_c4_g1	0.000	0.000	0.000	0.000	2.143	0.000	0.000	0.000	0.000	0.000
TRINITY_DN80915_c5_g1	0.000	1.646	2.310	0.000	0.000	0.000	0.000	0.000	0.000	0.690
TRINITY_DN80915_c6_g1	0.000	0.000	0.000	0.000	0.000	0.000	0.000	0.000	0.000	0.000
TRINITY_DN80915_c7_g1	0.000	0.000	0.000	0.000	0.000	0.000	0.000	0.000	0.623	0.519
TRINITY_DN809161_c0_g1	0.000	0.000	0.000	0.000	0.000	0.000	0.000	0.000	0.000	0.000
TRINITY_DN809165_c0_g1	0.000	0.000	0.000	0.000	0.000	0.000	0.000	0.000	0.000	0.000
TRINITY_DN809166_c0_g1	0.000	0.000	0.000	0.000	0.000	0.000	0.000	0.000	0.000	0.756
TRINITY_DN809167_c0_g1	0.000	0.000	0.000	0.000	0.000	0.000	0.000	0.000	0.000	0.000
TRINITY_DN809168_c0_g1	0.000	0.000	0.000	0.000	0.000	0.000	0.000	0.000	0.000	0.000
TRINITY_DN80916_c0_g1	0.000	0.000	0.000	0.000	0.000	0.000	0.000	0.000	0.000	0.000
TRINITY_DN809172_c0_g1	0.000	0.000	0.000	0.000	0.000	0.000	0.000	0.000	0.000	0.000
TRINITY_DN809174_c0_g1	1.432	0.000	0.000	0.000	0.000	0.000	0.000	0.000	0.708	2.350
TRINITY_DN809175_c0_g1	0.000	0.000	0.000	0.000	0.000	0.000	0.000	0.000	0.000	0.462
TRINITY_DN809176_c0_g1	1.569	0.724	0.000	0.000	1.294	0.000	1.542	0.000	0.386	0.000
TRINITY_DN809177_c0_g1	0.469	0.266	0.314	1.436	0.000	0.000	0.293	0.000	0.236	0.507
TRINITY_DN809180_c0_g1	0.000	0.000	0.000	0.000	0.000	0.000	0.000	0.000	0.000	0.000
TRINITY_DN809181_c0_g1	0.000	0.000	0.000	0.000	0.000	0.000	0.000	0.000	0.000	0.000
TRINITY_DN809182_c0_g1	0.000	0.787	1.816	0.000	0.000	0.000	0.000	0.000	0.000	0.000
TRINITY_DN809183_c0_g1	0.000	0.000	0.000	0.000	0.000	2.278	0.000	0.000	0.000	0.000
TRINITY_DN809184_c0_g1	0.000	0.000	0.000	0.000	0.000	0.000	0.000	1.448	0.000	0.572
TRINITY_DN809185_c0_g1	0.000	0.000	0.000	0.000	0.000	0.000	0.000	0.000	0.000	0.000
TRINITY_DN809187_c0_g1	0.000	0.000	0.000	0.000	0.000	0.000	0.000	0.000	0.000	0.000
TRINITY_DN809188_c0_g1	0.000	0.740	2.175	1.202	0.000	0.000	0.000	0.000	0.393	0.657
TRINITY_DN80918_c0_g1	0.000	0.000	0.593	0.000	0.000	0.000	0.000	0.000	0.000	0.242
TRINITY_DN80918_c1_g1	0.000	0.000	0.000	0.000	0.000	0.000	0.000	0.000	0.000	0.000
TRINITY_DN80918_c1_g2	0.000	0.632	0.728	0.815	0.892	0.000	0.515	0.000	0.000	0.456
TRINITY_DN80918_c5_g1	2.642	0.000	0.000	0.000	0.000	0.000	0.000	0.000	1.320	1.069
TRINITY_DN80918_c6_g1	0.000	0.000	0.000	0.000	4.231	0.000	0.000	0.000	0.000	0.000
TRINITY_DN80918_c7_g1	0.000	0.000	0.000	0.000	0.000	0.000	0.000	0.000	0.000	0.000
TRINITY_DN80918_c8_g1	0.000	0.000	0.000	0.000	0.000	0.000	0.000	0.000	0.000	0.000
TRINITY_DN80918_c9_g1	2.724	0.000	0.000	0.000	0.000	0.000	0.000	0.000	1.363	2.200
TRINITY_DN809191_c0_g1	0.645	0.335	0.288	0.329	1.076	0.000	0.000	0.000	0.000	0.305
TRINITY_DN809192_c0_g1	0.000	0.000	0.000	0.000	0.000	2.322	0.000	0.000	0.000	1.294
TRINITY_DN809194_c0_g1	0.000	0.000	0.000	0.000	0.000	0.000	0.000	0.000	0.000	0.000
TRINITY_DN809195_c0_g1	0.000	0.626	0.000	0.000	0.000	0.531	0.337	0.000	0.000	0.443
TRINITY_DN809196_c0_g1	0.000	0.000	0.000	0.000	0.000	0.000	0.000	0.000	0.000	0.000
TRINITY_DN809199_c0_g1	0.000	0.000	0.000	0.000	0.000	0.000	0.000	0.000	0.000	0.000
TRINITY_DN80919_c0_g1	0.000	0.000	0.000	0.000	0.000	0.000	0.000	0.000	0.000	0.000
TRINITY_DN80919_c0_g2	0.000	0.000	0.000	0.000	0.000	0.000	0.000	0.000	2.150	0.000
TRINITY_DN80919_c0_g3	2.240	1.154	0.000	3.386	3.707	1.643	1.074	2.317	0.000	0.229
TRINITY_DN80919_c0_g4	0.000	0.000	2.250	0.000	0.000	0.000	0.000	0.000	2.454	0.000
TRINITY_DN80919_c1_g1	0.000	2.474	0.000	0.000	0.000	0.000	0.000	0.000	1.308	0.690
TRINITY_DN80919_c2_g1	0.000	0.000	0.000	0.000	0.000	0.000	0.000	0.000	0.000	0.000
TRINITY_DN80919_c2_g3	1.051	1.398	0.000	0.794	0.000	0.770	0.000	0.000	0.260	0.256
TRINITY_DN80919_c4_g1	0.000	0.000	0.000	0.000	0.000	0.000	0.000	0.000	0.000	0.000
TRINITY_DN8091_c0_g1	21.560	26.154	19.529	20.658	23.694	24.300	28.110	20.785	24.506	22.159
TRINITY_DN8091_c1_g1	0.000	1.485	0.000	4.522	0.000	3.302	2.500	0.000	2.449	1.538
TRINITY_DN8091_c1_g2	1.244	0.000	0.593	0.000	1.376	0.695	1.595	0.000	0.000	0.720
TRINITY_DN8091_c1_g3	0.000	0.000	0.000	0.000	0.000	7.603	0.000	0.000	0.000	0.000
TRINITY_DN8091_c2_g1	0.000	0.000	0.000	0.000	0.000	0.000	0.000	0.000	0.000	0.000
TRINITY_DN8091_c3_g1	0.290	0.000	0.000	0.000	0.000	0.000	0.000	0.000	0.000	2.816
TRINITY_DN809201_c0_g1	0.000	0.000	0.000	0.000	0.000	0.000	0.000	0.000	0.000	0.000
TRINITY_DN809203_c0_g1	0.000	0.651	0.000	0.000	0.000	0.000	0.000	1.479	0.000	0.000
TRINITY_DN809204_c0_g1	0.652	0.000	0.000	0.000	0.000	0.000	0.000	0.000	0.000	0.266
TRINITY_DN809205_c0_g1	0.000	0.000	0.000	0.000	0.000	0.000	0.000	0.000	0.000	0.000
TRINITY_DN809207_c0_g1	0.000	0.000	0.000	0.000	0.000	0.000	0.000	0.000	0.000	0.205
TRINITY_DN809208_c0_g1	0.000	0.000	0.000	0.000	0.000	0.000	0.000	0.000	0.000	0.512
TRINITY_DN80920_c0_g1	0.000	2.554	0.000	0.000	0.000	0.000	0.000	0.000	0.000	0.000
TRINITY_DN80920_c0_g2	0.000	0.000	0.000	0.000	0.000	0.000	0.000	0.000	0.000	0.000
TRINITY_DN80920_c1_g1	0.000	0.000	0.000	0.000	2.469	0.000	0.000	0.000	0.000	0.000
TRINITY_DN80920_c3_g1	0.000	0.000	0.000	0.000	0.000	0.000	0.000	0.000	0.000	0.000
TRINITY_DN80920_c4_g1	0.000	0.324	0.000	0.000	0.000	0.000	0.000	0.000	0.187	0.000
TRINITY_DN80920_c5_g1	0.000	0.000	0.000	0.000	0.000	0.000	0.000	0.000	0.000	0.000
TRINITY_DN80920_c6_g1	0.000	0.000	0.000	0.000	0.000	0.000	0.000	0.000	0.000	0.000
TRINITY_DN809211_c0_g1	0.000	0.000	0.000	1.326	0.000	0.000	1.755	0.000	0.000	0.000
TRINITY_DN809215_c0_g1	1.362	0.000	0.000	0.000	0.000	2.012	1.387	0.000	0.000	0.000
TRINITY_DN809216_c0_g1	0.000	0.000	1.312	0.737	0.000	0.000	0.000	0.000	0.000	0.198
TRINITY_DN809218_c0_g1	0.000	0.000	0.000	0.000	0.000	0.000	0.000	0.000	0.000	0.000
TRINITY_DN809219_c0_g1	0.000	0.000	0.000	0.000	0.000	0.000	1.400	0.000	0.000	0.000
TRINITY_DN80921_c0_g1	1.010	0.638	1.354	0.772	0.841	0.735	0.457	1.030	0.380	0.820
TRINITY_DN80921_c0_g2	0.438	0.450	0.000	0.000	0.183	0.000	0.000	0.000	0.111	0.400
TRINITY_DN809220_c0_g1	0.000	3.807	0.000	0.000	3.219	0.000	0.000	0.000	0.000	0.000
TRINITY_DN809221_c0_g1	0.000	0.000	0.000	0.000	0.000	0.000	0.000	0.000	0.000	0.000
TRINITY_DN809222_c0_g1	0.000	0.000	0.000	0.000	1.474	0.000	1.780	0.000	0.000	0.000
TRINITY_DN809225_c0_g1	0.000	0.000	0.000	0.000	0.000	0.000	0.000	0.000	0.000	0.000
TRINITY_DN809226_c0_g1	0.723	0.000	0.000	0.000	0.000	0.000	0.000	0.000	0.000	0.000
TRINITY_DN809228_c0_g1	1.920	0.000	0.000	0.000	0.000	0.000	0.000	0.000	0.000	0.000
TRINITY_DN80922_c1_g1	0.000	0.000	1.890	0.000	0.000	0.000	0.000	0.721	0.351	0.429
TRINITY_DN80922_c1_g2	0.913	0.000	0.000	0.000	0.756	1.335	0.861	0.000	0.226	0.000
TRINITY_DN80922_c2_g1	0.000	0.000	0.000	0.589	0.000	3.350	0.000	0.000	0.000	0.000
TRINITY_DN80922_c3_g1	0.000	0.000	1.507	0.000	0.000	0.000	0.000	0.000	0.543	0.000
TRINITY_DN80922_c4_g1	0.000	0.000	0.000	0.000	0.000	0.000	0.000	0.000	0.000	0.000
TRINITY_DN809230_c0_g1	0.000	0.000	0.000	0.000	0.000	0.000	0.000	0.000	1.046	0.000
TRINITY_DN809232_c0_g1	0.000	0.000	0.000	0.000	0.000	0.000	0.000	0.000	0.929	0.000
TRINITY_DN809234_c0_g1	0.000	0.000	0.000	0.000	0.000	0.000	0.000	0.000	0.812	0.000
TRINITY_DN809235_c0_g1	0.000	0.000	0.000	0.000	0.000	0.000	0.000	0.000	0.000	0.000
TRINITY_DN809236_c0_g1	0.000	0.000	0.000	0.000	3.302	0.000	0.000	0.000	1.003	0.000
TRINITY_DN809237_c0_g1	0.000	0.000	0.000	0.000	0.000	0.000	0.000	0.000	0.000	0.000
TRINITY_DN809239_c0_g1	0.000	0.000	0.000	0.000	0.000	0.000	0.587	1.258	0.000	0.000
TRINITY_DN80923_c0_g1	0.000	0.000	0.000	0.000	0.000	0.000	0.000	0.000	0.150	0.000
TRINITY_DN809241_c0_g1	0.000	0.000	0.000	0.000	3.973	0.000	0.000	0.000	0.000	0.000
TRINITY_DN809245_c0_g1	0.000	0.000	0.000	0.000	0.000	2.153	0.000	0.000	0.000	0.000
TRINITY_DN809246_c0_g1	0.000	0.000	0.000	0.000	0.000	0.000	0.000	0.000	0.000	0.148
TRINITY_DN809247_c0_g1	0.000	0.000	0.000	0.000	0.000	0.000	0.000	0.000	0.000	0.000
TRINITY_DN80924_c0_g1	0.000	0.000	0.000	0.000	0.000	0.000	0.000	0.000	0.000	1.171
TRINITY_DN80924_c0_g2	0.000	0.000	0.000	0.794	0.000	0.000	0.000	0.000	0.000	0.000
TRINITY_DN80924_c1_g1	0.437	0.183	0.293	0.670	0.730	0.000	0.000	0.000	0.220	0.089
TRINITY_DN80924_c1_g2	0.000	0.000	0.000	0.000	0.000	0.000	0.000	0.000	0.000	0.000
TRINITY_DN80924_c1_g4	0.000	0.000	0.000	0.000	0.000	0.000	0.000	2.383	0.000	0.938
TRINITY_DN80924_c1_g5	0.000	2.567	0.000	0.000	0.000	0.842	0.000	0.000	0.000	0.469
TRINITY_DN80924_c1_g6	0.000	0.000	0.000	0.000	0.000	0.000	0.000	0.000	0.000	0.000
TRINITY_DN80924_c1_g7	0.000	0.000	0.000	0.000	0.000	0.000	0.000	0.000	0.000	0.000
TRINITY_DN80924_c2_g2	0.000	0.000	0.000	0.000	0.000	0.000	0.000	0.000	0.000	0.000
TRINITY_DN80924_c2_g3	0.000	0.000	0.000	0.000	0.000	0.000	0.000	0.000	0.000	0.000
TRINITY_DN80924_c3_g1	0.000	0.000	0.000	0.000	0.000	0.000	0.000	0.000	0.000	0.000
TRINITY_DN809250_c0_g1	0.000	0.000	0.000	0.000	0.000	0.000	0.000	0.000	0.000	0.000
TRINITY_DN809251_c0_g1	0.000	0.000	0.000	0.000	2.564	0.000	0.000	0.000	0.000	0.000
TRINITY_DN809252_c0_g1	0.334	0.000	0.000	0.509	0.000	0.000	0.000	0.000	0.087	0.000
TRINITY_DN809253_c0_g1	0.000	1.009	0.000	0.000	0.000	0.000	0.000	0.000	0.000	0.434
TRINITY_DN809254_c0_g1	0.000	0.000	0.000	0.000	0.000	0.000	0.000	0.000	0.294	0.239
TRINITY_DN809257_c0_g1	0.000	0.000	0.000	0.000	0.000	0.000	0.000	0.000	0.000	0.000
TRINITY_DN809258_c0_g1	0.000	0.000	0.000	0.000	0.000	0.000	0.000	0.000	0.000	0.000
TRINITY_DN809259_c0_g1	0.000	0.000	0.000	0.000	0.000	0.000	0.000	0.000	0.000	1.303
TRINITY_DN80925_c0_g1	0.000	0.000	0.000	0.000	0.000	0.000	0.968	0.000	0.000	0.000
TRINITY_DN80925_c0_g2	0.000	0.000	0.000	0.000	0.000	0.000	0.000	0.000	1.214	0.000
TRINITY_DN80925_c0_g3	0.862	1.020	0.000	0.000	0.944	0.000	0.548	0.000	0.281	0.466
TRINITY_DN80925_c1_g1	0.000	0.000	0.000	0.000	0.000	0.000	0.000	0.000	0.000	0.000
TRINITY_DN809260_c0_g1	0.000	0.000	0.000	5.776	0.000	0.000	0.000	0.000	0.000	0.000
TRINITY_DN809261_c0_g1	0.000	0.000	0.000	0.000	0.000	0.000	0.774	0.000	0.000	0.000
TRINITY_DN809262_c0_g1	0.000	0.000	0.000	1.311	0.000	0.000	0.000	0.000	0.000	0.000
TRINITY_DN809263_c0_g1	0.000	0.000	0.000	0.250	0.272	0.000	0.144	0.000	0.000	0.198
TRINITY_DN809265_c0_g1	0.000	0.000	0.000	0.000	0.000	0.000	0.000	0.000	0.000	0.000
TRINITY_DN809267_c0_g1	0.000	0.000	0.000	0.000	3.620	0.000	0.000	0.000	4.413	0.000
TRINITY_DN80926_c0_g1	3.356	1.635	4.863	0.000	0.000	0.000	0.000	0.000	0.936	0.000
TRINITY_DN80926_c1_g1	0.000	2.082	2.945	0.000	0.000	0.000	2.211	0.000	0.000	3.397
TRINITY_DN809270_c0_g1	0.000	0.000	2.312	0.000	0.000	0.000	0.000	0.000	0.000	0.690
TRINITY_DN809271_c0_g1	0.000	0.000	0.000	0.000	0.000	0.000	0.000	0.000	0.000	0.000
TRINITY_DN809272_c0_g1	0.000	0.000	0.000	0.000	0.000	0.000	0.000	0.000	0.538	0.000
TRINITY_DN809273_c0_g1	0.000	1.997	0.000	0.000	0.000	0.000	0.000	0.000	0.000	0.000
TRINITY_DN809276_c1_g1	0.000	0.000	0.000	0.000	0.000	0.000	0.000	0.000	0.000	0.000
TRINITY_DN809277_c0_g1	0.000	0.000	0.000	0.000	0.000	0.000	0.000	0.000	0.000	0.000
TRINITY_DN809278_c0_g1	0.000	0.000	0.000	0.000	0.000	0.000	0.000	0.000	0.000	0.000
TRINITY_DN809279_c0_g1	0.000	0.000	0.000	0.000	0.000	1.165	0.000	0.000	0.000	0.323
TRINITY_DN80927_c0_g1	0.000	2.730	0.000	0.000	0.000	0.000	0.000	0.000	0.000	0.000
TRINITY_DN80927_c0_g2	2.481	0.000	0.000	0.000	0.000	0.000	0.000	0.000	0.000	0.000
TRINITY_DN80927_c10_g1	0.000	0.000	0.000	0.000	0.000	0.000	0.000	0.000	0.000	1.583
TRINITY_DN80927_c1_g1	0.000	0.000	0.000	0.000	0.000	0.000	0.000	0.000	0.000	0.000
TRINITY_DN80927_c2_g1	0.000	0.201	0.000	0.652	0.000	0.656	0.557	0.000	0.000	0.303
TRINITY_DN80927_c2_g2	0.000	0.000	0.000	0.000	0.000	0.000	0.000	0.000	0.260	0.548
TRINITY_DN80927_c3_g1	0.000	1.917	0.000	0.000	0.000	0.000	0.000	0.000	0.987	0.000
TRINITY_DN80927_c4_g1	0.000	0.000	0.000	0.000	0.000	0.000	0.000	0.000	0.000	0.000
TRINITY_DN80927_c4_g2	0.326	0.000	0.000	0.000	0.000	0.000	0.000	1.999	0.650	0.397
TRINITY_DN80927_c5_g1	0.000	0.000	0.000	0.000	0.000	0.000	0.000	0.000	0.000	0.000
TRINITY_DN80927_c5_g3	0.000	0.000	1.629	1.227	0.000	0.000	0.000	0.000	0.493	0.000
TRINITY_DN80927_c5_g4	0.000	0.000	0.000	0.000	0.000	0.000	0.000	0.000	0.000	0.000
TRINITY_DN80927_c5_g6	0.000	0.000	3.571	0.000	0.000	0.000	0.000	0.000	1.225	0.000
TRINITY_DN80927_c5_g7	4.598	5.121	0.000	0.000	1.436	2.511	1.310	1.174	0.509	2.061
TRINITY_DN80927_c8_g1	0.000	0.000	3.049	0.000	0.000	0.000	0.000	0.000	0.000	3.635
TRINITY_DN80927_c9_g1	0.816	0.000	0.000	0.000	0.000	0.000	0.000	0.000	0.000	0.166
TRINITY_DN809280_c0_g1	0.000	1.494	0.000	0.000	0.000	0.000	0.000	0.000	0.000	0.000
TRINITY_DN809281_c0_g1	0.000	0.000	0.000	0.000	0.000	0.000	1.011	0.000	0.307	0.255
TRINITY_DN809282_c0_g1	0.536	0.953	0.000	0.810	0.887	0.786	1.024	2.215	0.000	0.000
TRINITY_DN809283_c0_g1	0.000	0.000	0.000	1.416	1.553	0.000	0.000	0.000	0.000	0.000
TRINITY_DN809284_c0_g1	0.000	0.000	0.000	1.206	0.000	0.000	0.791	0.000	0.000	0.000
TRINITY_DN809285_c0_g1	0.000	0.000	0.000	0.000	0.000	0.000	0.000	0.000	0.000	0.000
TRINITY_DN809287_c0_g1	0.000	0.000	0.000	0.000	0.000	0.000	0.000	0.000	0.000	0.000
TRINITY_DN809289_c0_g1	0.000	0.000	0.000	0.000	0.000	0.000	0.000	0.000	0.000	0.000
TRINITY_DN80928_c0_g1	1.948	0.000	0.000	0.000	0.000	2.277	1.089	0.956	1.357	1.752
TRINITY_DN80928_c0_g2	0.000	0.000	0.000	0.000	0.000	0.000	0.000	0.000	3.308	0.696
TRINITY_DN809290_c0_g1	0.605	0.544	0.000	0.000	0.000	0.000	0.000	0.000	0.298	0.247
TRINITY_DN809293_c0_g1	0.000	0.000	0.000	0.000	0.000	0.000	0.000	0.000	0.000	0.000
TRINITY_DN809296_c0_g1	0.000	0.000	0.000	3.045	0.000	0.000	0.000	0.000	0.000	0.000
TRINITY_DN809298_c0_g1	0.000	0.000	0.000	0.000	0.000	0.000	0.000	0.000	0.000	0.000
TRINITY_DN809299_c0_g1	0.000	0.000	0.000	0.000	0.000	0.000	0.000	0.000	2.592	0.000
TRINITY_DN80929_c0_g1	0.000	0.000	0.000	0.000	0.804	0.000	0.734	0.000	0.000	0.000
TRINITY_DN80929_c0_g2	0.000	0.000	0.000	0.000	0.000	2.221	0.000	0.000	0.000	0.000
TRINITY_DN80929_c0_g3	0.000	0.000	2.894	0.000	0.000	0.000	0.000	4.234	1.056	0.000
TRINITY_DN8092_c0_g1	7.274	1.193	0.000	0.000	0.000	1.840	2.521	0.000	1.225	0.592
TRINITY_DN8092_c1_g1	0.000	0.000	0.000	0.000	0.000	0.000	0.000	0.000	0.000	0.000
TRINITY_DN809301_c0_g1	0.000	0.000	0.000	0.000	0.000	0.000	0.000	0.000	0.000	0.000
TRINITY_DN809302_c0_g1	0.000	0.000	0.000	0.000	0.000	0.000	0.000	0.000	0.000	1.111
TRINITY_DN809303_c0_g1	0.000	0.000	0.000	0.000	0.000	0.000	0.000	0.000	0.000	0.000
TRINITY_DN809307_c0_g1	0.000	0.000	0.000	0.000	0.000	0.000	0.000	0.000	0.000	0.000
TRINITY_DN809309_c0_g1	0.000	0.000	0.000	0.000	0.000	0.000	0.000	0.000	0.000	0.000
TRINITY_DN80930_c0_g1	0.000	0.000	0.000	0.000	0.000	0.000	0.000	0.000	0.000	0.000
TRINITY_DN809310_c0_g1	14.950	17.259	14.387	17.159	5.795	10.456	13.093	9.133	12.972	13.749
TRINITY_DN809311_c0_g1	0.000	0.000	0.000	0.000	2.469	0.000	0.000	0.000	2.239	0.000
TRINITY_DN809312_c0_g1	0.000	0.000	0.000	0.000	0.000	0.000	0.000	0.000	0.000	0.000
TRINITY_DN809313_c0_g1	0.000	0.000	0.000	0.000	0.000	0.000	0.000	0.000	0.000	0.000
TRINITY_DN809316_c0_g1	0.000	0.000	2.077	0.000	0.000	0.000	0.000	0.000	0.000	0.000
TRINITY_DN809320_c0_g1	0.000	0.000	0.000	0.000	0.000	0.000	0.000	0.000	0.000	0.000
TRINITY_DN809321_c0_g1	0.000	0.000	0.000	0.000	0.385	0.335	0.000	0.000	0.232	0.187
TRINITY_DN809322_c0_g1	0.000	0.000	0.000	0.000	0.000	0.000	0.000	0.000	0.000	0.000
TRINITY_DN809323_c0_g1	0.000	0.000	0.000	0.000	0.000	0.000	0.000	0.000	0.000	0.000
TRINITY_DN809324_c0_g1	0.000	1.280	0.000	0.000	0.000	0.000	0.000	0.000	0.000	0.000
TRINITY_DN809325_c0_g1	0.000	0.000	0.000	0.000	0.000	0.000	0.000	0.000	0.000	0.000
TRINITY_DN809326_c0_g1	0.000	0.000	0.000	0.000	0.000	0.000	0.000	0.000	0.000	0.000
TRINITY_DN809327_c0_g1	0.000	0.000	0.000	0.000	0.000	0.000	1.637	0.000	0.000	0.000
TRINITY_DN80932_c0_g1	1.854	1.745	0.000	0.000	1.526	2.757	2.442	1.926	0.456	0.763
TRINITY_DN80932_c0_g2	0.000	0.000	0.000	0.000	0.000	0.000	0.000	0.000	0.000	0.000
TRINITY_DN80932_c2_g1	0.000	2.355	0.000	0.000	0.000	0.000	0.000	0.000	1.236	0.000
TRINITY_DN809331_c0_g1	0.731	0.000	0.000	0.000	0.000	0.000	0.000	0.000	0.000	0.000
TRINITY_DN809332_c0_g1	0.000	0.000	0.000	0.000	0.000	0.000	0.000	0.000	0.000	0.738
TRINITY_DN809333_c0_g1	0.000	0.000	0.000	0.000	0.000	0.000	0.000	0.000	0.000	0.786
TRINITY_DN809335_c0_g1	0.000	0.000	0.000	0.000	0.000	0.000	0.000	0.000	0.000	0.000
TRINITY_DN809336_c0_g1	0.000	0.000	0.000	0.000	0.000	0.000	0.000	0.000	0.000	0.000
TRINITY_DN809337_c0_g1	0.000	0.000	0.000	0.000	1.374	0.000	0.000	0.000	0.000	0.000
TRINITY_DN809338_c0_g1	0.000	0.000	0.000	0.000	0.000	0.000	0.000	0.000	0.000	0.000
TRINITY_DN809339_c0_g1	0.000	0.000	0.000	0.000	0.000	0.000	0.000	0.000	0.000	0.000
TRINITY_DN80933_c0_g1	0.957	0.000	0.000	0.000	0.000	0.000	1.637	0.000	0.000	1.185
TRINITY_DN80933_c0_g2	0.000	0.000	0.000	0.000	0.000	0.000	0.000	0.000	0.000	0.000
TRINITY_DN80933_c3_g1	0.000	0.000	0.000	0.000	0.000	0.000	0.000	0.000	0.000	0.000
TRINITY_DN809341_c0_g1	0.652	0.000	0.000	0.000	0.000	0.000	0.000	0.000	0.000	0.533
TRINITY_DN809342_c0_g1	0.000	0.000	1.817	0.000	0.000	0.000	0.000	0.000	1.315	1.636
TRINITY_DN809344_c0_g1	0.000	0.000	0.000	0.000	0.000	0.000	0.000	0.000	0.000	0.351
TRINITY_DN809345_c0_g1	0.000	0.000	0.000	0.000	0.000	0.000	0.000	0.000	0.000	0.000
TRINITY_DN809346_c0_g1	0.000	0.000	0.000	0.000	4.151	0.000	0.000	0.000	0.000	0.000
TRINITY_DN80934_c0_g1	0.000	1.635	0.000	1.507	2.744	0.000	0.000	0.000	1.673	0.000
TRINITY_DN80934_c1_g1	0.000	0.000	0.357	0.973	0.443	0.000	0.483	1.629	0.534	0.108
TRINITY_DN809350_c0_g1	0.000	1.736	0.000	0.000	0.000	0.000	0.000	0.000	0.000	0.000
TRINITY_DN809352_c0_g1	0.000	0.000	0.000	0.000	0.000	0.000	0.000	0.000	0.000	0.000
TRINITY_DN809353_c0_g1	1.968	0.931	0.000	0.000	0.000	0.000	0.000	0.000	0.000	0.000
TRINITY_DN809355_c0_g1	0.000	0.000	0.000	0.000	0.000	0.000	0.000	0.000	0.000	0.000
TRINITY_DN809357_c0_g1	0.000	0.000	0.000	0.000	0.000	0.000	0.000	0.000	0.000	0.000
TRINITY_DN809358_c0_g1	0.000	0.000	0.000	0.000	0.000	0.000	0.000	0.000	0.000	0.000
TRINITY_DN809359_c0_g1	0.000	0.398	0.612	1.377	0.000	0.000	1.285	0.000	0.000	0.185
TRINITY_DN80935_c0_g1	0.000	0.000	0.000	0.000	0.000	0.000	2.344	0.000	1.146	0.000
TRINITY_DN80935_c11_g1	0.000	0.000	0.000	0.000	0.000	0.000	0.000	0.000	0.000	0.000
TRINITY_DN80935_c4_g1	0.594	0.533	0.000	0.000	2.522	2.615	2.290	1.229	0.586	0.243
TRINITY_DN80935_c6_g1	0.155	0.000	0.207	0.476	0.518	0.225	0.550	0.000	0.096	0.126
TRINITY_DN80935_c6_g3	0.000	0.000	0.000	1.096	0.398	0.347	0.000	0.487	0.120	0.332
TRINITY_DN80935_c6_g4	0.000	0.000	0.000	0.000	0.000	0.000	0.000	0.000	0.000	0.000
TRINITY_DN80935_c6_g5	0.000	0.000	0.000	0.000	0.000	0.000	0.000	0.000	0.546	0.000
TRINITY_DN80935_c7_g1	0.523	0.000	0.000	0.000	0.000	0.000	0.498	0.000	0.000	0.000
TRINITY_DN80935_c9_g1	0.000	0.000	0.000	7.073	0.000	0.000	0.000	0.000	0.000	0.000
TRINITY_DN809360_c0_g1	0.000	0.000	0.000	0.000	0.000	0.000	0.000	0.000	0.000	0.917
TRINITY_DN809363_c0_g1	0.000	0.000	0.000	0.000	0.000	0.000	0.000	0.653	0.000	0.130
TRINITY_DN809365_c0_g1	0.000	0.000	0.000	0.000	0.000	0.000	0.000	0.000	0.000	0.000
TRINITY_DN809366_c0_g1	0.000	0.000	0.000	0.000	0.000	0.000	0.000	0.000	0.000	0.000
TRINITY_DN809368_c0_g1	0.000	0.000	0.000	0.000	0.000	0.000	0.000	0.000	0.000	0.000
TRINITY_DN809369_c0_g1	0.000	0.000	0.000	0.000	0.000	0.000	0.000	0.000	0.000	0.000
TRINITY_DN80936_c0_g1	0.000	0.000	0.000	0.000	4.054	0.000	0.000	0.000	0.000	1.013
TRINITY_DN80936_c0_g2	0.000	0.000	0.000	0.000	0.000	0.000	0.000	0.000	0.000	0.000
TRINITY_DN80936_c0_g3	0.000	0.000	0.000	0.000	0.000	1.713	2.256	0.000	0.000	0.000
TRINITY_DN80936_c1_g1	0.707	0.000	0.000	0.000	0.000	0.000	0.000	2.929	0.463	0.578
TRINITY_DN80936_c1_g3	0.000	0.000	5.505	0.000	0.000	0.000	0.000	0.000	0.000	0.000
TRINITY_DN80936_c2_g1	0.000	0.000	0.000	0.000	0.000	0.000	0.000	0.000	0.000	0.000
TRINITY_DN80936_c3_g1	0.000	0.000	0.000	0.000	0.000	0.000	0.000	0.000	0.000	0.000
TRINITY_DN80936_c3_g3	0.000	1.980	0.000	0.000	0.000	0.000	0.000	0.000	0.000	0.000
TRINITY_DN809370_c0_g1	0.000	0.000	0.000	2.035	0.000	2.025	0.000	0.000	0.000	0.562
TRINITY_DN809371_c0_g1	0.000	0.000	0.000	0.000	0.000	0.000	0.000	0.000	0.000	0.000
TRINITY_DN809372_c0_g1	0.683	0.000	0.000	0.000	0.000	0.000	0.000	0.000	0.000	0.278
TRINITY_DN809375_c0_g1	0.000	0.000	0.000	0.000	0.000	0.000	0.000	0.000	0.586	0.000
TRINITY_DN809376_c0_g1	0.000	2.892	0.000	0.000	0.000	0.000	0.000	0.000	0.000	0.000
TRINITY_DN80937_c0_g1	0.000	0.000	0.000	0.000	0.000	0.000	0.000	0.000	0.000	0.000
TRINITY_DN80937_c0_g2	0.000	0.000	0.000	0.000	0.000	0.000	0.000	0.000	0.000	0.000
TRINITY_DN80937_c0_g3	0.000	0.000	0.000	0.000	0.000	0.000	0.000	0.000	0.000	0.000
TRINITY_DN80937_c2_g1	0.000	0.000	0.000	0.000	0.000	0.000	0.000	0.000	1.363	0.000
TRINITY_DN80937_c2_g3	0.000	0.000	0.000	0.000	0.000	0.000	0.000	0.000	0.000	0.268
TRINITY_DN80937_c5_g1	0.000	0.000	0.000	0.000	0.000	0.000	0.000	0.000	0.000	0.000
TRINITY_DN809381_c0_g1	0.000	1.692	0.000	0.000	0.000	0.000	0.000	0.000	0.000	0.711
TRINITY_DN809382_c0_g1	0.000	0.000	0.000	0.000	0.000	0.000	0.000	0.000	0.000	0.000
TRINITY_DN809384_c0_g1	0.000	0.000	0.000	0.000	0.000	0.000	0.000	0.000	0.000	0.000
TRINITY_DN809386_c0_g1	0.000	0.000	0.000	0.000	0.000	0.000	0.000	0.000	0.000	0.000
TRINITY_DN809387_c0_g1	0.000	0.000	0.000	0.000	0.000	0.000	0.000	0.000	0.000	0.316
TRINITY_DN809389_c0_g1	0.000	1.083	0.000	0.861	0.000	0.000	1.334	0.000	1.694	0.495
TRINITY_DN80938_c1_g1	0.000	0.000	0.000	0.000	0.000	0.000	0.000	0.000	0.000	0.000
TRINITY_DN80938_c1_g2	0.000	0.000	0.000	0.000	0.000	0.000	0.000	0.000	0.000	0.000
TRINITY_DN80938_c1_g4	0.000	0.000	0.000	3.903	0.000	0.000	0.000	0.000	2.666	1.077
TRINITY_DN80938_c1_g5	0.000	0.000	0.000	0.000	0.000	2.548	0.000	0.000	0.000	0.000
TRINITY_DN80938_c1_g6	0.000	0.000	0.000	0.000	0.000	0.000	0.000	0.000	0.000	1.060
TRINITY_DN80938_c1_g7	2.386	2.274	0.000	0.000	0.000	0.000	0.000	0.000	1.192	0.000
TRINITY_DN80938_c2_g1	0.000	0.000	0.000	0.000	0.000	0.000	0.000	0.000	0.000	0.000
TRINITY_DN80938_c3_g1	0.000	0.000	0.000	0.000	0.000	0.000	0.000	0.000	0.000	0.959
TRINITY_DN80938_c7_g1	0.000	0.000	0.000	0.000	0.000	0.000	0.000	0.000	0.000	0.808
TRINITY_DN809390_c0_g1	0.000	0.000	0.000	0.000	0.000	0.000	0.000	0.000	0.000	0.000
TRINITY_DN809392_c0_g1	0.000	0.000	0.000	0.000	0.000	0.000	0.000	0.000	0.000	0.000
TRINITY_DN809394_c0_g1	0.000	0.000	0.000	0.000	0.000	0.000	0.000	0.000	0.000	0.000
TRINITY_DN809395_c0_g1	0.000	0.000	0.741	0.000	0.907	0.000	0.000	0.000	0.000	0.448
TRINITY_DN809396_c0_g1	0.000	0.000	0.000	0.000	2.618	0.000	0.000	0.000	0.000	0.000
TRINITY_DN809397_c0_g1	2.227	1.491	0.752	0.841	0.921	0.000	1.067	1.152	0.275	3.185
TRINITY_DN809398_c0_g1	0.000	0.000	0.000	0.000	0.000	0.000	0.000	0.000	0.000	0.000
TRINITY_DN809399_c0_g1	1.008	0.000	0.000	0.000	0.000	0.000	0.000	0.000	0.000	0.000
TRINITY_DN80939_c0_g1	0.000	0.000	0.000	0.000	2.828	0.000	0.000	0.000	0.860	0.000
TRINITY_DN80939_c0_g2	0.000	0.000	0.000	0.000	0.000	0.000	0.000	0.000	0.000	0.000
TRINITY_DN80939_c0_g3	0.000	0.000	0.000	0.000	0.000	0.000	0.000	0.000	0.000	1.560
TRINITY_DN80939_c1_g1	0.000	0.000	0.000	0.000	0.000	0.000	0.000	0.000	0.000	2.039
TRINITY_DN80939_c7_g1	0.000	0.000	0.000	0.000	0.000	0.000	0.000	0.000	0.000	0.000
TRINITY_DN8093_c1_g1	0.143	0.474	0.000	0.661	0.000	0.832	0.127	0.000	0.435	0.184
TRINITY_DN8093_c6_g1	0.000	0.000	0.000	0.000	0.523	0.000	0.000	0.000	0.157	0.255
TRINITY_DN809401_c0_g1	0.000	0.000	0.000	0.000	0.000	0.000	0.000	0.000	0.000	0.000
TRINITY_DN809403_c0_g1	0.000	0.000	0.000	0.000	0.000	0.000	0.000	0.000	0.000	0.000
TRINITY_DN809406_c0_g1	0.000	0.000	0.000	0.000	0.000	0.000	0.000	0.000	0.000	0.000
TRINITY_DN809407_c0_g1	0.000	0.000	0.000	0.000	0.000	0.000	0.000	0.000	0.000	0.000
TRINITY_DN809408_c0_g1	0.000	0.000	0.000	0.000	0.000	0.000	0.000	0.000	0.000	0.000
TRINITY_DN80940_c0_g1	0.000	0.000	0.000	0.000	0.000	0.000	0.000	0.000	0.000	0.216
TRINITY_DN80940_c2_g2	0.871	4.201	2.099	4.548	1.164	2.532	1.396	1.063	1.408	3.466
TRINITY_DN80940_c2_g3	0.000	0.000	0.000	0.000	2.865	0.000	0.000	0.000	0.000	0.000
TRINITY_DN80940_c5_g1	0.000	0.000	0.000	0.000	0.000	2.679	0.000	0.000	0.000	0.000
TRINITY_DN80940_c6_g1	0.000	0.000	0.000	0.000	0.000	0.000	0.000	0.000	0.000	0.000
TRINITY_DN809410_c0_g1	0.000	0.000	0.000	0.000	0.000	0.000	0.000	0.000	0.000	0.285
TRINITY_DN809413_c0_g1	0.000	0.000	0.000	0.000	0.000	0.000	0.000	0.000	0.000	0.000
TRINITY_DN809414_c0_g1	0.000	0.000	0.000	0.000	0.000	0.000	0.000	0.000	0.000	1.040
TRINITY_DN809416_c0_g1	0.000	0.000	0.000	0.000	0.000	0.000	0.000	0.000	0.000	0.000
TRINITY_DN809419_c0_g1	0.000	0.000	0.000	0.000	0.000	0.925	0.000	0.000	0.000	0.000
TRINITY_DN80941_c0_g1	0.000	0.000	0.001	0.002	0.000	0.000	0.000	0.000	0.000	0.000
TRINITY_DN80941_c1_g2	0.000	0.000	0.000	0.000	0.000	0.000	0.000	0.000	0.000	0.000
TRINITY_DN80941_c2_g1	0.000	0.000	0.000	0.000	0.000	0.000	0.000	0.000	0.000	0.000
TRINITY_DN80941_c3_g1	0.634	2.288	1.507	0.000	2.857	0.000	1.030	0.000	0.312	0.000
TRINITY_DN80941_c3_g2	1.325	3.333	2.960	2.369	1.474	1.606	2.382	0.000	2.780	1.435
TRINITY_DN80941_c3_g3	0.000	0.000	0.000	0.000	0.000	0.000	0.000	0.000	0.000	0.000
TRINITY_DN80941_c3_g4	0.000	0.000	0.000	0.000	0.000	0.000	0.000	0.000	0.000	0.154
TRINITY_DN80941_c3_g5	0.000	0.000	0.000	0.000	0.000	0.000	0.000	0.000	0.000	1.066
TRINITY_DN80941_c4_g1	0.000	0.000	0.000	0.000	0.000	0.000	0.000	0.000	1.236	1.000
TRINITY_DN80941_c5_g1	0.000	0.000	0.000	0.000	0.000	0.000	0.000	0.000	0.000	0.000
TRINITY_DN80941_c5_g2	0.000	2.502	0.000	0.000	0.000	0.000	0.000	0.000	0.000	1.077
TRINITY_DN809422_c0_g1	0.000	1.365	0.000	0.000	0.000	0.000	0.000	0.000	0.000	0.000
TRINITY_DN809423_c0_g1	0.000	0.000	0.000	0.000	0.000	0.000	0.000	0.000	0.000	0.000
TRINITY_DN809426_c0_g1	0.000	0.000	1.471	0.000	3.527	0.000	0.000	0.000	0.000	0.440
TRINITY_DN809427_c0_g1	0.000	0.000	0.000	0.000	2.453	0.000	0.000	0.000	0.000	0.000
TRINITY_DN809429_c0_g1	0.000	0.000	0.000	0.000	0.000	0.000	0.810	0.000	0.000	0.673
TRINITY_DN80942_c0_g1	0.000	0.000	0.000	0.000	0.000	0.000	0.000	0.000	0.000	0.212
TRINITY_DN809430_c0_g1	0.000	0.000	0.000	0.000	0.000	0.000	0.000	0.000	0.000	0.000
TRINITY_DN809431_c0_g1	0.000	0.000	0.000	0.000	0.000	0.000	0.000	0.000	0.000	0.000
TRINITY_DN809437_c0_g1	1.137	0.000	0.000	0.000	0.000	0.000	0.000	0.000	0.000	0.000
TRINITY_DN809438_c0_g1	0.000	0.237	0.000	0.000	0.000	0.000	0.000	0.000	0.000	0.000
TRINITY_DN80943_c0_g1	4.324	0.000	0.000	0.000	0.000	3.126	0.000	0.000	2.150	4.398
TRINITY_DN80943_c10_g1	0.000	0.000	0.000	4.073	4.472	0.000	0.000	0.000	1.393	0.000
TRINITY_DN80943_c3_g1	0.000	0.000	0.000	0.000	0.000	0.000	0.000	0.000	0.000	1.282
TRINITY_DN80943_c5_g1	0.000	0.000	0.000	0.000	0.000	0.000	0.000	0.000	0.000	0.000
TRINITY_DN80943_c6_g1	1.148	1.100	4.714	0.000	0.000	1.704	2.319	0.000	2.835	0.000
TRINITY_DN80943_c9_g1	0.000	0.000	0.000	0.000	0.000	0.000	0.000	0.000	0.842	0.690
TRINITY_DN809440_c0_g1	0.000	0.000	1.053	0.000	0.000	0.000	0.000	0.000	0.000	0.000
TRINITY_DN809441_c0_g1	0.000	0.000	0.000	3.096	0.000	0.000	0.000	0.000	0.000	0.000
TRINITY_DN809444_c0_g1	0.000	0.000	0.000	0.000	0.000	0.430	0.000	0.000	0.148	0.000
TRINITY_DN809445_c0_g1	0.000	0.000	0.000	0.000	0.000	0.000	0.000	0.000	0.000	0.000
TRINITY_DN809447_c0_g1	0.000	0.000	0.000	0.000	0.000	0.000	0.000	0.000	0.499	0.000
TRINITY_DN80944_c0_g1	0.000	0.000	0.000	0.961	0.000	0.000	0.000	0.000	0.000	0.484
TRINITY_DN80944_c0_g2	0.000	0.000	0.000	0.000	0.000	0.000	0.000	0.000	0.000	0.000
TRINITY_DN80944_c0_g3	0.000	0.000	0.000	0.000	0.000	0.694	0.897	0.978	0.000	0.000
TRINITY_DN80944_c10_g1	0.000	0.000	0.000	1.187	0.000	1.169	0.000	0.000	0.000	0.325
TRINITY_DN80944_c1_g1	0.000	0.000	2.945	0.000	0.000	0.000	0.000	0.000	0.000	0.000
TRINITY_DN80944_c3_g1	0.000	0.000	0.153	0.000	0.000	0.000	0.000	0.000	0.000	0.000
TRINITY_DN80944_c4_g1	0.000	0.000	0.000	0.000	0.000	0.000	0.000	0.000	0.390	1.036
TRINITY_DN80944_c5_g1	0.672	0.000	0.000	0.686	0.000	0.000	0.201	0.000	0.113	0.182
TRINITY_DN80944_c6_g1	0.000	0.000	0.000	0.000	0.000	0.000	0.000	0.000	0.000	0.000
TRINITY_DN80944_c7_g1	0.000	0.000	0.000	0.000	0.000	0.000	0.000	0.000	0.000	0.000
TRINITY_DN80944_c8_g1	0.000	0.000	0.000	0.946	0.000	0.000	0.000	0.000	0.309	0.257
TRINITY_DN80944_c9_g1	0.000	0.000	0.000	0.000	0.000	0.000	0.000	0.000	0.000	0.000
TRINITY_DN809451_c0_g1	0.000	0.000	0.000	2.086	0.000	0.000	0.000	2.874	0.000	0.000
TRINITY_DN809454_c0_g1	0.000	0.000	0.000	0.000	0.000	0.000	0.000	0.000	0.000	0.000
TRINITY_DN809455_c0_g1	0.000	0.000	0.000	0.000	0.000	0.000	1.570	0.000	0.000	0.000
TRINITY_DN809456_c0_g1	0.000	0.000	0.000	0.000	0.000	0.000	0.000	0.000	0.000	0.000
TRINITY_DN809457_c0_g1	0.000	0.000	0.000	0.000	0.000	0.000	0.000	0.000	0.000	0.000
TRINITY_DN809461_c0_g1	0.000	0.000	0.000	0.000	0.000	0.000	0.000	0.000	0.000	0.216
TRINITY_DN809463_c0_g1	0.000	0.000	0.000	0.000	0.000	0.000	0.000	0.000	0.000	0.000
TRINITY_DN809468_c0_g1	1.304	0.000	1.170	0.000	0.000	0.000	0.000	0.000	0.000	0.745
TRINITY_DN809469_c0_g1	0.927	0.000	0.000	0.000	0.000	0.000	0.000	0.000	0.000	0.000
TRINITY_DN80946_c0_g2	0.692	0.000	0.000	0.000	0.000	0.000	1.347	0.000	0.340	0.283
TRINITY_DN809470_c0_g1	0.375	0.000	0.000	0.000	0.000	0.000	0.000	0.000	0.000	0.000
TRINITY_DN809471_c0_g1	0.000	0.000	0.000	0.000	0.000	0.000	0.000	0.000	0.000	0.000
TRINITY_DN809472_c0_g1	0.000	0.000	1.289	0.000	0.000	0.000	0.000	0.000	0.000	0.000
TRINITY_DN809474_c0_g1	0.000	0.000	1.886	0.000	2.263	0.000	0.000	0.000	0.000	2.523
TRINITY_DN809475_c0_g1	0.000	0.262	0.000	0.000	0.000	0.000	0.282	0.629	0.308	0.250
TRINITY_DN809476_c0_g1	0.000	0.000	0.000	0.000	0.000	0.000	0.000	0.000	0.000	0.000
TRINITY_DN809477_c0_g1	0.000	0.000	0.986	0.000	0.000	0.000	0.000	0.000	0.357	0.000
TRINITY_DN809479_c0_g1	0.000	0.000	0.000	0.000	0.000	0.000	0.000	0.000	0.000	0.000
TRINITY_DN80947_c0_g2	2.504	0.000	0.000	0.000	0.000	0.000	0.000	0.000	2.491	0.000
TRINITY_DN80947_c0_g3	0.000	0.784	1.148	0.000	0.000	0.000	0.835	0.000	0.831	0.694
TRINITY_DN80947_c1_g2	0.000	0.000	0.000	0.000	0.000	0.000	0.000	0.000	0.000	0.000
TRINITY_DN80947_c1_g4	0.000	0.000	0.424	0.000	0.000	0.000	0.000	0.000	0.158	0.256
TRINITY_DN80947_c2_g1	0.000	0.000	0.000	0.000	0.000	0.000	0.000	0.000	0.000	0.395
TRINITY_DN809482_c0_g1	0.000	0.000	0.000	0.000	0.000	0.000	0.000	0.000	0.000	0.000
TRINITY_DN809483_c0_g1	0.000	0.000	0.000	0.000	0.000	0.000	1.046	0.000	0.000	0.000
TRINITY_DN809484_c0_g1	0.000	0.000	0.000	0.000	0.000	0.000	0.000	0.000	0.000	0.000
TRINITY_DN809485_c0_g1	0.000	0.000	0.000	0.000	0.000	0.000	0.000	0.000	0.000	0.000
TRINITY_DN809486_c0_g1	0.000	0.000	0.000	0.000	0.688	0.000	0.000	1.705	0.000	0.169
TRINITY_DN809487_c0_g1	0.000	0.000	0.000	0.000	0.000	0.000	0.000	0.000	4.212	0.000
TRINITY_DN809488_c0_g1	1.588	0.734	0.000	0.000	0.000	0.000	0.781	0.000	0.000	0.000
TRINITY_DN809489_c0_g1	0.000	0.822	0.000	0.000	0.000	0.000	1.746	0.000	0.000	0.000
TRINITY_DN80948_c0_g1	2.669	0.000	0.000	0.000	0.000	0.895	0.000	0.000	0.000	1.394
TRINITY_DN80948_c0_g2	0.000	0.000	0.000	0.000	0.448	0.391	0.000	0.000	0.000	0.000
TRINITY_DN80948_c1_g1	0.000	0.470	0.372	0.000	0.000	0.000	0.000	0.567	0.139	0.338
TRINITY_DN80948_c5_g1	0.000	0.000	0.000	0.000	0.000	0.000	0.000	0.000	0.000	0.000
TRINITY_DN80948_c6_g1	0.000	0.000	0.000	0.000	0.000	0.000	0.000	0.000	0.971	0.000
TRINITY_DN80948_c7_g1	2.223	0.000	0.000	0.000	0.000	0.000	0.000	0.000	0.000	0.000
TRINITY_DN809491_c0_g1	0.000	0.000	0.000	0.000	0.000	0.000	0.000	0.000	0.000	0.785
TRINITY_DN809493_c0_g1	0.000	0.000	0.000	0.000	0.000	0.000	0.000	0.000	0.304	0.000
TRINITY_DN809494_c0_g1	0.000	0.000	0.000	0.000	0.000	0.000	0.000	0.000	0.000	0.000
TRINITY_DN809495_c0_g1	0.000	0.000	0.000	0.000	0.000	0.000	0.000	0.000	0.000	0.000
TRINITY_DN809496_c0_g1	0.000	0.000	0.000	0.000	0.000	0.000	0.000	0.000	0.000	0.000
TRINITY_DN809497_c0_g1	0.000	7.006	0.000	2.135	0.000	0.000	0.000	0.000	0.000	1.183
TRINITY_DN809498_c0_g1	1.846	0.000	0.000	0.000	0.000	0.000	0.000	0.000	0.000	0.000
TRINITY_DN80949_c0_g1	0.728	0.000	0.000	1.107	0.604	0.000	0.000	0.000	0.181	0.296
TRINITY_DN80949_c0_g2	0.000	0.000	0.000	0.000	0.000	0.000	0.000	0.000	0.000	0.000
TRINITY_DN80949_c0_g3	0.000	0.000	0.000	0.000	0.000	0.000	0.000	0.000	0.000	0.000
TRINITY_DN80949_c11_g1	0.000	0.000	0.000	0.000	0.000	0.000	0.000	0.000	0.000	0.000
TRINITY_DN80949_c6_g1	0.000	0.000	0.000	0.000	0.000	0.000	0.000	0.000	0.000	0.000
TRINITY_DN80949_c7_g1	0.000	0.000	0.000	0.000	0.000	0.000	0.000	0.000	0.000	0.779
TRINITY_DN8094_c0_g1	15.684	15.290	12.606	13.708	16.068	19.590	12.817	13.072	22.980	14.311
TRINITY_DN8094_c0_g2	0.306	0.000	0.229	1.640	0.000	0.567	1.341	0.000	0.329	0.000
TRINITY_DN8094_c1_g1	0.000	0.000	0.000	1.571	0.000	1.555	0.000	0.000	0.517	1.289
TRINITY_DN8094_c6_g1	0.000	2.395	0.000	0.000	0.000	0.000	0.000	0.000	0.000	0.000
TRINITY_DN809501_c0_g1	0.000	0.000	0.000	0.000	0.000	0.000	0.000	1.653	0.000	0.654
TRINITY_DN809502_c0_g1	0.000	0.000	0.000	0.000	0.000	1.165	0.000	0.000	0.000	0.323
TRINITY_DN809504_c0_g1	3.356	4.260	2.836	2.440	1.768	1.026	1.887	4.310	2.763	3.513
TRINITY_DN809505_c0_g1	0.000	0.000	0.000	0.000	1.431	0.000	0.000	0.000	0.000	0.357
TRINITY_DN809506_c0_g1	0.000	0.727	0.000	0.000	0.000	0.000	1.548	0.000	0.000	0.000
TRINITY_DN809507_c0_g1	0.000	0.000	0.000	0.000	0.000	0.000	0.000	0.000	0.000	0.000
TRINITY_DN809509_c0_g1	0.000	0.000	0.000	0.000	0.000	0.000	0.000	0.000	0.000	0.000
TRINITY_DN80950_c0_g1	0.000	0.000	0.000	0.000	0.000	0.000	0.000	0.000	0.000	0.000
TRINITY_DN80950_c0_g2	0.000	0.000	0.000	0.000	0.000	0.000	0.000	0.000	0.000	0.000
TRINITY_DN80950_c1_g1	0.000	0.000	0.000	0.000	0.000	0.000	0.000	0.000	0.000	0.000
TRINITY_DN80950_c1_g2	0.000	0.000	0.000	0.000	0.000	0.000	0.000	0.000	0.836	0.686
TRINITY_DN80950_c2_g1	1.192	2.157	0.532	0.000	0.995	1.155	0.356	1.214	2.103	0.323
TRINITY_DN809511_c0_g1	0.000	0.000	0.000	0.000	0.000	0.000	0.000	0.000	0.000	0.000
TRINITY_DN809514_c0_g1	0.000	0.000	0.000	0.000	0.000	0.000	0.000	0.000	0.000	0.000
TRINITY_DN809516_c0_g1	0.000	0.000	0.000	0.000	0.000	0.000	0.000	0.000	0.000	0.595
TRINITY_DN809518_c0_g1	0.000	0.000	0.000	0.000	0.000	0.000	0.000	1.020	0.000	0.605
TRINITY_DN809519_c0_g1	0.000	0.000	0.000	0.000	0.000	3.674	0.000	0.000	0.000	0.000
TRINITY_DN80951_c0_g1	0.000	0.000	0.000	0.000	0.000	0.000	0.000	0.000	0.000	0.000
TRINITY_DN80951_c0_g2	0.000	0.000	0.000	0.000	0.000	0.000	0.000	0.000	0.000	1.040
TRINITY_DN80951_c0_g4	0.000	0.000	0.000	0.000	0.000	0.000	0.000	0.000	0.000	0.000
TRINITY_DN809520_c0_g1	0.000	0.000	0.000	0.000	0.000	0.000	0.000	0.000	0.000	0.706
TRINITY_DN809522_c0_g1	0.000	0.000	0.000	0.000	0.000	0.000	0.000	0.000	0.000	0.000
TRINITY_DN809523_c0_g1	0.000	0.000	0.000	0.000	0.000	0.000	0.000	0.000	0.000	0.000
TRINITY_DN809524_c0_g1	0.000	0.000	0.000	0.000	0.000	0.000	0.000	0.000	0.000	0.000
TRINITY_DN809525_c0_g1	0.000	0.000	0.000	0.000	0.000	0.000	0.000	0.000	0.000	0.000
TRINITY_DN809526_c0_g1	24.078	18.485	11.289	22.419	23.233	18.438	20.510	13.770	20.010	15.007
TRINITY_DN809527_c0_g1	2.145	0.000	0.000	3.146	0.000	0.000	0.000	0.000	0.000	0.871
TRINITY_DN809528_c0_g1	0.000	0.000	0.000	0.000	0.000	0.000	0.000	0.000	0.987	0.809
TRINITY_DN809529_c0_g1	0.000	0.000	0.000	0.000	0.000	0.000	0.000	0.000	0.000	1.486
TRINITY_DN80952_c0_g1	0.000	0.000	0.000	0.000	0.000	0.000	0.000	0.000	0.000	0.000
TRINITY_DN80952_c1_g1	0.000	0.000	0.000	0.000	0.000	0.000	0.000	0.000	0.000	0.000
TRINITY_DN809530_c0_g1	0.000	0.000	0.000	0.000	0.000	0.000	0.000	0.000	0.000	0.000
TRINITY_DN809531_c0_g1	0.000	0.000	0.000	0.000	0.000	0.000	2.284	0.000	0.000	0.000
TRINITY_DN809532_c0_g1	0.000	0.000	0.000	0.000	0.000	0.000	0.000	0.000	0.000	0.000
TRINITY_DN809533_c0_g1	2.213	0.000	0.000	0.000	0.000	0.000	0.530	0.000	0.546	0.000
TRINITY_DN809534_c0_g1	0.000	0.000	0.000	0.000	0.000	0.000	0.000	0.000	0.000	0.322
TRINITY_DN809536_c0_g1	0.000	0.000	0.000	0.000	0.000	0.000	0.000	0.000	0.000	0.000
TRINITY_DN809537_c0_g1	0.000	0.687	0.000	1.126	2.470	0.000	0.000	0.000	0.000	0.307
TRINITY_DN809538_c0_g1	0.000	0.000	0.000	0.000	0.000	4.767	0.000	0.000	1.611	0.664
TRINITY_DN809539_c0_g1	0.000	0.000	0.000	0.000	0.000	0.000	0.000	0.000	0.000	0.000
TRINITY_DN80953_c1_g1	0.000	0.000	0.000	0.000	0.000	0.000	0.000	0.000	0.000	0.000
TRINITY_DN809541_c0_g1	0.000	0.000	0.000	0.000	0.000	0.000	0.000	0.000	0.000	0.000
TRINITY_DN809542_c0_g1	0.000	0.000	0.000	0.000	0.000	0.000	0.000	0.000	0.000	0.000
TRINITY_DN809543_c0_g1	0.000	0.000	0.000	0.000	0.000	0.000	0.000	0.000	0.000	0.000
TRINITY_DN809544_c0_g1	0.000	0.000	0.000	0.000	0.000	0.000	0.000	0.000	0.756	0.000
TRINITY_DN809547_c0_g1	0.000	1.186	0.000	0.000	0.000	0.000	0.000	0.000	0.000	0.000
TRINITY_DN809551_c0_g1	0.000	0.000	0.000	0.000	0.000	0.000	0.000	0.000	0.000	0.000
TRINITY_DN809555_c0_g1	0.000	0.000	0.000	0.000	0.000	0.000	0.000	0.000	0.000	0.000
TRINITY_DN809556_c0_g1	0.000	0.780	0.000	1.260	0.000	0.000	0.000	0.000	0.827	0.000
TRINITY_DN809557_c0_g1	0.000	0.649	0.965	0.000	0.000	0.000	1.388	0.000	0.700	0.583
TRINITY_DN809558_c0_g1	0.000	0.000	0.000	0.000	0.000	0.000	0.000	0.000	0.000	0.000
TRINITY_DN80955_c0_g1	0.000	1.952	0.000	0.000	0.000	0.000	1.030	0.000	0.000	0.000
TRINITY_DN80955_c1_g1	0.000	0.000	0.000	0.000	0.000	0.000	0.000	0.000	0.874	0.000
TRINITY_DN80955_c4_g1	0.000	0.000	0.000	0.000	0.000	0.000	0.000	0.000	1.308	2.117
TRINITY_DN809560_c0_g1	0.000	0.000	0.000	0.000	0.000	0.000	0.000	0.000	0.000	0.000
TRINITY_DN809561_c0_g1	0.000	0.000	0.000	0.000	0.000	0.000	0.000	0.000	0.000	0.000
TRINITY_DN809563_c0_g1	0.000	0.000	0.000	0.000	0.000	0.000	0.000	0.000	0.000	0.000
TRINITY_DN809564_c0_g1	0.000	0.000	0.000	0.000	0.000	0.000	0.000	0.000	0.000	0.000
TRINITY_DN809565_c0_g1	0.000	0.229	0.363	0.000	0.451	0.000	0.000	0.000	0.000	0.218
TRINITY_DN809567_c0_g1	0.000	0.000	0.000	0.000	0.000	1.549	0.000	0.000	0.000	0.431
TRINITY_DN809569_c0_g1	0.000	0.976	0.000	0.000	0.000	0.000	0.000	0.000	0.000	0.000
TRINITY_DN80956_c0_g1	0.000	0.000	0.000	0.000	0.000	0.000	0.000	0.000	0.000	0.599
TRINITY_DN80956_c2_g1	0.000	0.000	0.000	0.000	0.000	0.000	0.000	0.000	0.657	0.000
TRINITY_DN80956_c3_g1	0.000	0.000	0.000	0.000	0.000	0.000	10.279	0.000	0.000	0.000
TRINITY_DN80956_c5_g1	0.000	0.000	0.000	0.000	0.000	0.000	0.000	0.000	0.000	0.248
TRINITY_DN809571_c0_g1	0.000	0.000	0.000	0.000	0.000	0.000	0.000	0.000	0.000	0.000
TRINITY_DN809574_c0_g1	0.000	0.000	0.000	0.000	0.000	0.000	0.000	0.000	0.000	1.714
TRINITY_DN809575_c0_g1	0.000	0.000	0.000	0.000	0.000	0.000	0.000	0.000	0.000	0.000
TRINITY_DN809577_c0_g1	0.000	0.000	0.000	0.000	0.000	0.000	0.000	0.000	0.000	0.000
TRINITY_DN809578_c0_g1	0.826	0.000	0.000	0.000	0.000	0.603	0.772	0.000	0.410	0.840
TRINITY_DN80957_c0_g3	0.000	0.000	0.000	0.000	0.000	0.000	0.000	0.000	0.000	0.000
TRINITY_DN809581_c0_g1	0.000	0.000	1.364	0.000	0.000	0.000	0.000	0.000	0.000	0.410
TRINITY_DN809583_c0_g1	0.000	0.000	0.000	0.000	0.000	0.000	0.000	0.000	0.000	0.000
TRINITY_DN809586_c0_g1	0.000	0.000	0.000	1.608	0.000	0.000	0.000	0.000	0.529	0.000
TRINITY_DN809589_c0_g1	0.000	0.000	0.000	0.000	0.000	0.000	0.000	0.000	0.000	0.000
TRINITY_DN80958_c1_g1	0.000	0.000	0.000	0.000	0.000	0.000	0.000	0.000	0.860	0.000
TRINITY_DN809590_c0_g1	0.000	0.000	0.000	0.000	0.000	0.000	0.000	0.000	0.000	0.000
TRINITY_DN809591_c0_g1	0.000	0.000	0.000	0.000	0.000	0.000	0.000	0.000	0.000	0.000
TRINITY_DN809592_c0_g1	0.000	0.000	0.000	0.000	0.000	0.000	0.000	0.000	0.000	0.000
TRINITY_DN809593_c0_g1	0.000	0.000	0.000	0.000	0.000	0.000	0.000	0.000	0.000	0.000
TRINITY_DN809596_c0_g1	0.000	0.000	0.000	0.000	0.000	0.000	0.000	0.000	0.000	0.000
TRINITY_DN809597_c0_g1	0.000	0.000	0.000	0.000	0.000	0.000	0.000	0.000	0.000	0.549
TRINITY_DN809599_c0_g1	0.944	0.000	0.000	0.000	0.000	0.000	0.000	0.000	0.000	0.776
TRINITY_DN8095_c0_g1	8.030	6.878	8.760	3.087	11.925	29.293	1.830	14.194	4.757	8.033
TRINITY_DN8095_c13_g1	0.000	0.000	0.000	0.000	0.000	0.000	0.000	0.000	0.000	0.000
TRINITY_DN8095_c15_g1	0.000	0.000	0.000	0.000	0.000	0.000	0.000	0.000	1.029	0.000
TRINITY_DN8095_c1_g2	0.000	0.000	0.000	0.000	0.000	0.000	0.000	0.000	0.000	0.000
TRINITY_DN8095_c1_g3	0.000	0.000	0.000	0.000	0.000	0.000	0.000	0.000	0.000	0.000
TRINITY_DN8095_c1_g4	0.000	0.000	0.000	0.000	0.000	0.000	0.000	0.000	0.000	0.000
TRINITY_DN8095_c20_g1	0.000	0.000	0.000	0.000	0.000	0.000	0.000	0.000	0.000	0.000
TRINITY_DN8095_c21_g1	0.975	0.000	0.000	0.000	0.000	0.000	0.000	2.026	2.881	3.203
TRINITY_DN8095_c2_g2	0.000	0.000	0.000	0.000	0.000	2.308	0.000	0.000	0.000	0.530
TRINITY_DN8095_c3_g1	0.000	3.927	0.000	0.000	0.000	0.000	4.178	4.072	0.052	1.658
TRINITY_DN8095_c4_g1	0.000	3.673	1.814	0.000	0.000	1.849	2.622	0.000	0.000	0.481
TRINITY_DN8095_c5_g1	0.000	0.000	0.000	0.000	0.000	0.000	1.186	0.000	0.000	0.000
TRINITY_DN8095_c9_g3	2.925	3.685	8.150	0.000	4.043	4.341	0.000	4.051	2.672	2.402
TRINITY_DN8095_c9_g5	0.000	0.000	0.000	0.000	0.000	0.000	0.000	0.000	0.000	0.000
TRINITY_DN809600_c0_g1	0.000	0.000	0.000	0.000	0.000	0.000	0.000	0.000	0.000	0.660
TRINITY_DN809602_c0_g1	0.000	0.000	0.000	0.000	0.000	0.000	0.000	0.000	0.661	0.000
TRINITY_DN809605_c0_g1	0.000	0.000	0.000	0.000	0.000	0.000	0.000	0.000	0.346	0.705
TRINITY_DN809607_c0_g1	0.000	0.000	0.000	0.000	0.000	0.000	0.000	0.000	0.000	0.000
TRINITY_DN809608_c0_g1	0.000	0.000	0.000	0.680	0.743	0.000	0.000	0.000	0.222	0.000
TRINITY_DN80960_c1_g2	0.000	0.000	0.000	0.000	0.000	0.000	0.000	0.000	0.000	0.000
TRINITY_DN80960_c3_g1	0.000	0.000	0.000	0.000	3.907	3.480	0.000	0.000	0.000	0.000
TRINITY_DN80960_c3_g3	0.000	0.000	0.000	0.000	3.350	0.000	0.000	0.000	0.000	0.000
TRINITY_DN80960_c4_g1	0.000	0.000	0.000	0.000	0.000	0.000	0.000	0.000	0.000	2.059
TRINITY_DN80960_c5_g1	0.000	0.000	0.000	0.000	1.729	0.000	0.000	0.000	0.000	0.864
TRINITY_DN80960_c6_g1	0.000	0.000	0.000	0.000	0.000	0.000	0.000	0.000	0.669	0.556
TRINITY_DN809610_c0_g1	0.000	0.000	0.000	0.000	0.000	0.000	0.000	0.000	0.000	0.000
TRINITY_DN809612_c0_g1	0.000	0.000	0.000	0.000	0.000	0.000	0.000	0.000	0.000	0.000
TRINITY_DN809613_c0_g1	0.000	0.000	0.000	0.000	0.000	0.000	0.000	0.000	0.000	0.000
TRINITY_DN809615_c0_g1	0.000	0.787	0.000	0.000	4.186	0.000	0.000	0.000	0.417	0.349
TRINITY_DN809617_c0_g1	0.000	0.000	0.000	0.000	0.000	0.000	0.000	0.000	0.000	0.000
TRINITY_DN809618_c0_g1	0.000	0.000	0.000	0.000	0.852	0.000	0.000	0.000	1.274	0.210
TRINITY_DN809619_c0_g1	0.000	0.000	0.000	0.000	0.000	0.000	0.000	0.000	0.000	0.000
TRINITY_DN80961_c0_g1	0.000	0.000	0.000	0.000	0.000	0.000	0.000	0.000	0.000	0.000
TRINITY_DN80961_c1_g1	1.508	1.464	0.000	0.000	4.938	2.221	0.000	0.000	0.746	0.617
TRINITY_DN809620_c0_g1	0.000	0.000	0.000	0.000	0.000	0.000	0.000	0.000	0.000	0.000
TRINITY_DN809621_c0_g1	0.000	0.000	0.000	0.000	0.000	0.000	0.000	0.000	0.000	0.938
TRINITY_DN809622_c0_g1	0.000	0.000	0.000	0.000	0.000	0.000	0.000	0.000	0.000	0.000
TRINITY_DN809625_c0_g1	0.403	0.000	0.000	0.000	0.000	0.000	0.000	0.000	0.600	0.328
TRINITY_DN809629_c0_g1	0.000	0.000	0.000	0.000	0.000	0.000	0.000	0.000	0.000	0.000
TRINITY_DN80962_c1_g1	2.297	0.000	0.000	0.000	0.000	0.000	0.000	4.571	0.000	0.000
TRINITY_DN809630_c0_g1	0.000	0.000	0.000	0.000	0.000	0.000	0.000	0.000	0.000	0.000
TRINITY_DN809633_c0_g1	0.000	0.000	0.000	0.000	0.000	0.000	0.000	0.000	0.000	0.000
TRINITY_DN809634_c0_g1	0.000	0.576	0.000	0.000	0.000	0.937	0.000	0.000	0.314	0.000
TRINITY_DN809636_c0_g1	0.000	0.000	0.000	0.000	0.000	0.000	0.000	0.000	0.000	0.000
TRINITY_DN80963_c0_g1	0.000	0.000	0.000	0.000	0.000	0.000	0.000	0.000	2.829	0.000
TRINITY_DN809640_c0_g1	0.000	0.000	0.000	0.000	0.000	0.000	0.000	0.000	0.000	0.000
TRINITY_DN809642_c0_g1	0.000	0.000	0.000	0.000	0.000	0.000	0.000	0.000	0.000	0.000
TRINITY_DN809643_c0_g1	0.000	0.000	0.000	0.000	0.000	0.000	0.000	0.000	0.000	0.000
TRINITY_DN809644_c0_g1	2.263	0.000	0.000	0.000	0.000	0.000	0.000	0.000	0.000	0.917
TRINITY_DN809645_c0_g1	0.000	0.000	0.000	0.000	0.000	0.000	0.000	0.000	0.000	0.462
TRINITY_DN809646_c0_g1	0.000	0.000	0.000	0.000	0.000	0.000	0.000	0.000	0.000	0.482
TRINITY_DN809648_c0_g1	0.000	0.000	0.000	0.000	0.000	0.000	0.000	0.000	0.000	0.000
TRINITY_DN80964_c0_g1	0.000	0.000	0.000	0.000	0.000	1.155	0.000	0.000	0.000	0.000
TRINITY_DN809650_c0_g1	0.000	1.534	1.125	0.000	0.000	0.000	0.000	0.000	0.000	0.000
TRINITY_DN809652_c0_g1	0.000	0.000	0.000	0.000	1.203	2.152	0.000	0.000	0.359	0.000
TRINITY_DN809653_c0_g1	0.000	0.000	0.000	0.000	0.000	0.000	0.000	0.000	0.000	0.000
TRINITY_DN809654_c0_g1	0.000	0.000	0.000	0.000	0.000	0.000	0.000	0.000	0.538	0.000
TRINITY_DN809655_c0_g1	0.000	0.000	0.000	0.000	0.000	0.000	0.000	0.000	0.000	0.000
TRINITY_DN809659_c0_g1	0.000	0.000	0.000	0.000	0.000	0.000	0.000	0.000	0.000	0.262
TRINITY_DN809660_c0_g1	0.000	0.000	0.000	0.000	0.000	0.000	0.000	0.000	0.000	0.000
TRINITY_DN809662_c0_g1	0.000	0.000	0.000	0.000	0.000	0.000	0.000	0.000	0.374	0.000
TRINITY_DN809663_c0_g1	0.000	0.000	0.000	0.000	0.000	0.000	0.000	0.000	0.000	0.000
TRINITY_DN809664_c0_g1	0.000	0.000	0.000	0.000	0.000	0.000	0.000	0.000	0.000	0.000
TRINITY_DN809665_c0_g1	0.000	0.000	0.000	0.000	0.000	0.000	0.000	0.000	0.000	0.466
TRINITY_DN809668_c0_g1	0.000	0.000	0.000	0.000	0.000	0.000	0.000	0.000	0.000	0.000
TRINITY_DN809669_c0_g1	0.000	0.000	0.000	0.000	0.000	0.000	0.000	0.000	0.000	0.000
TRINITY_DN80966_c0_g1	0.000	0.000	0.000	0.000	0.000	0.000	0.000	0.000	0.000	0.000
TRINITY_DN80966_c2_g1	0.958	0.903	0.000	0.000	0.000	1.422	0.000	1.987	1.414	0.393
TRINITY_DN809670_c0_g1	0.000	0.000	0.000	0.000	0.000	0.000	0.000	0.000	0.000	0.000
TRINITY_DN809673_c0_g1	0.000	0.000	0.000	0.000	0.000	0.000	0.000	0.000	0.000	0.000
TRINITY_DN809675_c0_g1	0.000	0.000	0.000	0.000	0.000	0.000	0.000	0.000	0.164	0.267
TRINITY_DN809676_c0_g1	0.000	0.000	0.000	0.000	0.000	0.000	0.000	0.000	0.000	0.000
TRINITY_DN809679_c0_g1	0.000	0.000	0.000	0.000	0.000	0.000	0.000	0.000	0.987	0.000
TRINITY_DN80967_c0_g1	0.902	0.000	0.607	0.000	0.000	0.512	0.000	0.000	0.000	0.367
TRINITY_DN80967_c0_g2	0.164	0.000	0.220	0.000	0.274	0.238	0.146	0.000	0.000	0.153
TRINITY_DN80967_c2_g1	0.000	0.000	0.000	0.000	0.000	0.000	0.000	0.000	0.499	0.000
TRINITY_DN809682_c0_g1	0.000	1.710	0.000	0.952	0.000	0.000	0.000	1.309	0.311	0.000
TRINITY_DN809683_c0_g1	0.000	0.000	0.000	0.000	0.000	0.000	0.000	0.000	0.000	0.000
TRINITY_DN809684_c0_g1	0.311	0.265	0.000	0.000	0.000	0.000	1.139	0.000	0.000	0.252
TRINITY_DN809685_c0_g1	0.000	0.000	0.000	0.000	0.000	0.000	0.000	0.000	0.000	0.000
TRINITY_DN809686_c0_g1	0.440	0.000	0.000	0.667	0.000	0.643	1.241	0.000	0.218	0.000
TRINITY_DN809687_c0_g1	0.000	0.000	0.000	0.000	0.000	0.000	0.000	0.000	0.000	0.000
TRINITY_DN80968_c0_g1	0.000	0.169	0.000	0.000	0.000	0.647	0.000	0.000	0.000	0.060
TRINITY_DN80968_c0_g2	0.000	0.804	0.000	0.000	2.954	0.671	1.853	0.946	1.355	1.120
TRINITY_DN80968_c1_g1	0.000	0.000	0.000	0.000	0.000	0.000	0.000	0.000	0.900	0.000
TRINITY_DN809691_c0_g1	0.000	0.000	0.000	0.000	0.000	0.000	0.000	0.000	0.000	0.000
TRINITY_DN809694_c0_g1	0.000	0.000	0.000	0.000	0.000	0.000	0.000	0.000	0.446	0.000
TRINITY_DN809696_c0_g1	0.000	0.000	0.000	0.000	0.000	0.000	0.000	0.000	0.000	0.634
TRINITY_DN809697_c0_g1	0.000	0.000	0.000	0.000	0.000	0.000	0.000	0.000	0.000	0.000
TRINITY_DN809698_c0_g1	0.000	0.000	0.000	0.000	0.000	0.000	0.000	0.000	0.000	0.000
TRINITY_DN80969_c0_g1	0.000	0.000	0.000	0.000	3.246	0.000	0.000	0.000	0.000	0.000
TRINITY_DN80969_c0_g2	0.000	0.000	0.000	0.000	0.000	0.000	0.000	0.000	0.000	0.000
TRINITY_DN80969_c1_g1	0.000	0.000	0.000	0.000	0.000	0.000	0.000	0.000	0.000	0.000
TRINITY_DN80969_c4_g1	0.949	0.000	0.000	0.000	0.000	0.000	1.893	0.000	0.000	0.390
TRINITY_DN80969_c5_g1	0.000	0.000	0.000	0.000	0.000	0.000	0.000	0.000	0.000	0.490
TRINITY_DN8096_c0_g1	17.285	6.000	9.724	15.236	9.268	13.143	7.519	6.951	12.624	6.805
TRINITY_DN8096_c0_g2	0.000	0.000	0.000	0.000	0.000	0.000	0.000	0.000	0.000	0.000
TRINITY_DN8096_c2_g1	0.000	0.000	0.000	0.000	0.000	0.000	2.249	0.000	0.000	1.774
TRINITY_DN8096_c2_g2	0.000	0.000	0.000	0.000	0.000	0.000	0.000	0.000	0.000	0.000
TRINITY_DN8096_c3_g1	0.000	0.000	0.000	0.000	0.000	0.000	0.000	0.000	1.192	0.966
TRINITY_DN8096_c5_g1	0.000	0.000	0.000	0.000	2.095	0.000	0.000	0.000	0.000	0.000
TRINITY_DN809700_c0_g1	0.000	0.000	1.745	0.000	0.000	0.000	2.591	0.000	0.000	0.524
TRINITY_DN809703_c0_g1	0.000	0.000	0.000	0.000	0.000	0.000	0.000	0.000	0.000	0.000
TRINITY_DN809704_c0_g1	0.000	0.000	0.000	0.000	0.000	0.000	0.000	0.000	0.000	0.942
TRINITY_DN809706_c0_g1	0.000	0.000	0.000	0.000	0.000	0.000	0.000	0.000	0.000	0.000
TRINITY_DN809707_c0_g1	0.000	0.000	0.000	0.000	0.000	0.000	0.000	0.000	0.000	0.000
TRINITY_DN809708_c0_g1	0.000	0.000	0.000	0.000	0.000	0.000	0.000	0.000	0.000	0.000
TRINITY_DN80970_c0_g1	0.610	0.132	0.527	0.312	0.000	0.000	0.975	0.414	0.695	0.325
TRINITY_DN80970_c0_g3	0.000	0.000	0.000	0.000	0.693	0.000	0.000	0.000	0.207	0.000
TRINITY_DN80970_c2_g1	1.561	0.000	0.000	0.000	0.000	0.000	0.000	0.000	0.000	0.000
TRINITY_DN80970_c4_g1	0.000	0.000	0.000	0.000	0.000	0.000	2.643	0.000	0.000	0.000
TRINITY_DN80970_c5_g1	0.000	0.000	0.000	0.000	0.000	0.000	0.000	0.000	0.000	1.030
TRINITY_DN809710_c0_g1	0.000	0.000	0.000	0.000	0.000	0.000	3.411	0.000	0.000	0.681
TRINITY_DN809714_c0_g1	0.000	0.000	0.000	0.000	0.000	0.000	0.000	0.000	0.000	0.000
TRINITY_DN809715_c0_g1	0.000	0.000	0.000	0.000	0.000	0.000	0.000	0.000	0.000	0.000
TRINITY_DN809717_c0_g1	0.000	0.000	0.000	0.000	0.000	0.000	0.000	0.000	0.900	0.000
TRINITY_DN809718_c0_g1	0.000	0.000	0.000	0.000	0.000	0.000	0.000	0.000	0.000	0.000
TRINITY_DN80971_c0_g2	0.000	0.000	0.000	0.000	2.564	0.000	0.000	3.430	1.969	2.203
TRINITY_DN80971_c0_g3	0.000	0.000	0.000	0.000	0.000	0.000	0.000	0.000	0.000	1.798
TRINITY_DN80971_c1_g1	0.000	0.000	0.000	0.000	0.000	0.000	0.000	0.000	0.000	0.000
TRINITY_DN80971_c3_g1	0.000	0.000	0.000	0.000	0.000	0.000	0.000	0.000	0.000	0.000
TRINITY_DN809720_c0_g1	0.000	0.000	0.000	0.000	0.000	0.000	0.000	0.000	0.842	0.000
TRINITY_DN809721_c0_g1	0.000	0.000	0.000	0.000	1.157	0.000	0.000	0.000	0.689	0.000
TRINITY_DN809723_c0_g1	0.000	0.000	0.000	0.000	0.000	0.000	0.000	0.000	0.000	0.509
TRINITY_DN809724_c0_g1	0.000	0.336	0.000	0.000	0.000	0.000	0.000	0.000	0.807	0.000
TRINITY_DN809725_c0_g1	0.000	0.000	0.000	0.000	0.000	0.000	0.000	0.000	0.000	0.000
TRINITY_DN809726_c0_g1	0.000	0.000	0.000	0.000	0.000	0.000	0.000	0.000	0.000	0.626
TRINITY_DN80972_c0_g1	5.605	0.000	2.063	0.771	0.843	1.492	1.454	2.103	1.764	1.661
TRINITY_DN80972_c1_g1	0.000	0.000	0.000	0.000	2.701	0.000	0.000	0.000	0.806	0.337
TRINITY_DN80972_c2_g1	1.223	0.000	0.000	0.000	1.736	1.571	0.000	0.000	1.215	1.302
TRINITY_DN809730_c0_g1	0.399	0.000	0.000	0.000	0.662	0.000	0.000	0.000	0.000	0.000
TRINITY_DN809731_c0_g1	0.000	0.000	0.000	0.000	0.000	0.000	0.000	0.000	0.000	0.000
TRINITY_DN809735_c0_g1	0.000	0.000	0.000	0.000	0.000	0.000	0.000	0.000	0.000	0.000
TRINITY_DN809737_c0_g1	0.000	0.000	0.000	0.000	0.000	0.000	0.000	0.000	0.000	0.630
TRINITY_DN809738_c0_g1	0.000	0.000	0.000	0.000	0.000	0.000	0.000	0.000	0.000	0.756
TRINITY_DN80973_c0_g1	0.000	0.554	2.651	0.495	1.079	0.000	0.000	0.000	0.810	0.263
TRINITY_DN80973_c0_g2	0.000	0.000	0.000	0.000	0.000	0.000	0.000	0.000	0.000	0.435
TRINITY_DN80973_c0_g3	0.000	0.000	0.000	0.000	0.000	0.000	0.000	0.000	0.000	0.540
TRINITY_DN809740_c0_g1	0.000	0.000	0.000	0.000	0.000	0.000	0.000	0.000	2.597	0.000
TRINITY_DN809748_c0_g1	0.000	0.000	0.000	0.000	0.000	0.000	0.000	0.000	0.000	0.000
TRINITY_DN809749_c0_g1	0.000	0.000	0.000	0.000	2.016	0.000	0.000	0.000	0.000	1.510
TRINITY_DN80974_c0_g1	0.000	4.804	4.500	0.000	0.000	2.412	0.001	5.730	0.000	0.673
TRINITY_DN80974_c3_g1	0.851	0.000	0.000	0.000	2.802	0.000	1.685	2.265	0.000	0.000
TRINITY_DN809751_c0_g1	0.000	0.000	0.000	0.000	0.000	0.000	0.000	3.268	0.000	1.320
TRINITY_DN809753_c0_g1	0.000	0.000	0.000	1.054	0.000	0.000	0.000	0.000	0.345	0.000
TRINITY_DN809755_c0_g1	1.022	0.000	0.000	1.534	0.000	0.000	0.000	0.000	0.000	0.419
TRINITY_DN809756_c0_g1	0.000	0.000	0.000	0.000	0.000	0.000	2.745	0.000	0.000	0.000
TRINITY_DN809757_c0_g1	0.000	0.000	0.000	0.000	2.038	0.000	0.000	0.000	0.000	0.509
TRINITY_DN809758_c0_g1	0.000	0.000	0.000	0.000	0.000	0.000	0.000	0.000	0.000	0.000
TRINITY_DN80975_c0_g1	0.000	0.000	0.000	0.000	0.000	0.000	0.000	0.000	0.000	0.000
TRINITY_DN80975_c0_g2	0.000	0.000	0.000	0.000	0.000	1.169	0.000	0.000	0.000	0.000
TRINITY_DN80975_c0_g3	1.187	0.533	0.000	0.000	0.000	0.000	0.000	1.229	0.293	0.243
TRINITY_DN80975_c0_g4	4.961	0.000	3.380	0.000	0.000	0.000	0.000	0.000	0.000	1.000
TRINITY_DN809761_c0_g1	0.000	0.000	0.000	0.000	0.000	0.000	0.000	0.000	0.000	0.234
TRINITY_DN809762_c0_g1	0.000	0.000	0.000	4.894	0.000	0.000	0.000	3.362	0.000	0.000
TRINITY_DN809763_c0_g1	0.000	0.000	0.000	0.000	0.747	0.000	0.000	0.000	0.223	0.184
TRINITY_DN809764_c0_g1	0.000	0.000	0.000	0.000	0.000	0.000	0.000	0.000	0.000	0.000
TRINITY_DN809765_c0_g1	0.000	0.000	0.000	0.000	0.000	0.000	0.000	0.000	0.000	0.000
TRINITY_DN809767_c0_g1	0.000	0.000	0.000	0.000	0.000	0.000	0.000	0.000	0.000	1.907
TRINITY_DN809769_c0_g1	0.000	0.000	0.000	0.000	0.000	0.000	0.000	0.000	0.000	0.438
TRINITY_DN80976_c0_g1	1.185	0.000	0.000	0.000	0.000	0.000	0.000	0.000	1.171	0.000
TRINITY_DN809771_c0_g1	0.000	0.000	0.222	0.000	0.000	0.000	0.000	0.000	0.304	0.048
TRINITY_DN809772_c0_g1	0.348	0.000	0.648	0.000	0.000	0.000	0.000	0.000	0.487	0.142
TRINITY_DN809773_c0_g1	0.000	0.000	0.000	0.000	0.000	0.000	0.000	0.000	0.000	0.822
TRINITY_DN809774_c0_g1	0.000	2.626	0.000	0.000	0.000	0.000	0.000	0.000	0.669	0.556
TRINITY_DN809775_c0_g1	0.000	0.000	0.000	1.220	0.000	0.000	0.000	0.000	0.000	0.000
TRINITY_DN809777_c0_g1	0.000	0.000	0.000	0.000	0.000	0.000	0.000	0.000	0.000	0.657
TRINITY_DN809779_c0_g1	1.775	0.000	0.000	0.000	0.000	0.000	0.000	0.000	0.000	0.730
TRINITY_DN80977_c0_g1	0.000	0.000	0.000	2.174	0.000	0.000	0.000	0.000	0.000	0.000
TRINITY_DN80977_c0_g2	0.000	0.000	0.000	0.000	0.000	0.000	0.000	0.000	0.000	0.000
TRINITY_DN80977_c1_g1	0.255	0.000	0.000	0.000	0.000	0.000	0.000	0.000	0.128	0.000
TRINITY_DN80977_c1_g2	0.000	0.000	0.000	0.000	0.000	0.000	0.000	0.000	0.570	0.000
TRINITY_DN809780_c0_g1	0.868	0.756	0.584	0.658	0.000	0.634	1.222	0.000	0.430	0.530
TRINITY_DN809781_c0_g1	0.407	0.000	0.000	0.000	0.000	0.000	0.000	0.000	0.607	0.663
TRINITY_DN809782_c0_g1	0.000	0.000	0.000	0.000	0.000	0.000	0.000	0.000	0.000	0.000
TRINITY_DN809783_c0_g1	0.000	0.000	0.000	0.000	0.000	0.000	0.000	0.000	0.000	0.000
TRINITY_DN809784_c0_g1	0.000	0.335	0.000	0.000	0.000	0.000	0.000	0.000	0.000	0.702
TRINITY_DN809785_c0_g1	0.000	0.000	0.000	0.000	0.000	0.000	0.000	0.000	0.000	0.000
TRINITY_DN809786_c0_g1	0.000	0.000	0.000	0.000	0.000	0.000	0.000	0.000	0.000	0.000
TRINITY_DN809787_c0_g1	0.000	0.000	0.660	0.000	0.000	0.000	0.000	0.000	0.000	0.399
TRINITY_DN80978_c0_g1	0.000	0.000	0.000	0.000	0.000	0.000	0.000	0.000	0.000	0.000
TRINITY_DN80978_c1_g1	0.000	0.000	0.000	0.857	0.000	0.000	0.000	0.000	0.094	0.000
TRINITY_DN80978_c3_g1	1.715	0.000	0.000	0.000	5.618	2.515	0.000	3.683	0.000	0.719
TRINITY_DN80978_c4_g1	1.767	0.000	1.204	0.000	0.000	0.000	0.000	0.000	0.000	0.727
TRINITY_DN809790_c0_g1	0.000	0.000	0.000	0.000	0.000	0.000	0.000	0.000	0.000	2.039
TRINITY_DN809791_c0_g1	0.000	2.428	0.000	0.000	0.000	0.000	0.000	0.000	0.000	0.000
TRINITY_DN809796_c0_g1	0.000	0.000	0.000	0.000	0.000	0.000	0.000	2.313	0.000	0.000
TRINITY_DN809797_c0_g1	0.000	0.000	0.000	0.000	0.000	0.000	0.000	0.000	0.000	0.000
TRINITY_DN809799_c0_g1	0.000	0.000	0.000	0.000	1.657	0.000	0.000	0.000	0.000	0.413
TRINITY_DN80979_c0_g1	1.189	2.055	0.465	0.664	1.240	0.553	0.097	0.785	1.049	1.528
TRINITY_DN8097_c0_g1	0.000	0.768	0.000	0.667	0.000	0.643	2.523	0.934	3.374	0.958
TRINITY_DN8097_c0_g2	0.000	0.433	0.000	0.000	0.817	0.000	1.760	0.992	0.703	0.000
TRINITY_DN809800_c0_g1	0.000	0.000	0.000	0.000	4.499	2.025	0.000	0.000	0.000	0.000
TRINITY_DN809801_c0_g1	0.000	0.570	0.000	0.000	0.000	0.485	0.000	0.000	0.166	0.405
TRINITY_DN809802_c0_g1	0.000	0.000	0.000	0.000	0.000	0.000	0.000	0.000	0.000	0.000
TRINITY_DN809808_c0_g1	0.000	0.000	0.000	0.000	0.000	0.000	0.000	0.000	0.000	0.000
TRINITY_DN809809_c0_g1	0.000	0.000	0.000	0.000	0.000	0.000	0.000	0.000	0.000	0.000
TRINITY_DN80980_c0_g1	0.000	0.000	0.392	0.000	0.000	0.000	0.330	0.598	0.187	0.594
TRINITY_DN80980_c10_g1	2.669	0.000	0.000	3.903	0.000	0.000	0.000	0.000	0.000	1.077
TRINITY_DN80980_c11_g1	0.000	0.000	0.000	0.000	0.000	0.000	3.834	0.000	0.929	0.000
TRINITY_DN80980_c1_g1	0.000	0.000	0.000	0.000	0.000	0.000	0.000	0.000	0.000	0.000
TRINITY_DN80980_c3_g2	0.000	0.000	2.317	2.502	0.000	4.971	3.467	6.922	0.000	3.466
TRINITY_DN80980_c3_g3	0.000	0.000	0.000	1.423	0.000	0.000	0.000	0.000	0.467	0.865
TRINITY_DN80980_c3_g4	0.672	0.863	0.000	0.000	1.117	0.980	0.619	0.000	1.341	0.955
TRINITY_DN80980_c5_g1	2.034	0.000	0.000	0.000	0.000	0.000	0.000	0.000	0.000	2.486
TRINITY_DN80980_c8_g1	0.000	0.000	0.000	0.000	0.000	0.000	0.000	0.000	0.000	0.000
TRINITY_DN809811_c0_g1	0.000	0.000	0.000	0.000	0.000	0.000	0.000	0.000	0.000	0.000
TRINITY_DN809812_c0_g1	0.000	1.178	0.000	0.000	0.000	0.000	0.000	0.000	0.000	0.266
TRINITY_DN809814_c0_g1	0.000	0.000	0.809	0.000	0.000	0.000	0.000	0.000	0.000	0.000
TRINITY_DN809815_c0_g1	1.778	0.000	0.000	0.000	0.000	0.000	0.000	0.000	0.000	0.000
TRINITY_DN809817_c0_g1	0.000	0.000	0.000	0.000	0.000	0.000	0.000	0.000	0.000	0.294
TRINITY_DN80981_c0_g2	0.000	0.000	0.000	0.000	0.000	0.000	0.000	0.000	0.000	0.000
TRINITY_DN80981_c1_g1	0.000	0.000	0.000	0.000	0.000	0.000	0.000	0.000	0.000	0.000
TRINITY_DN809820_c0_g1	0.000	1.744	0.000	0.000	0.000	0.000	0.000	0.000	0.000	0.000
TRINITY_DN809822_c0_g1	0.000	0.000	0.000	0.000	0.000	0.000	0.000	0.000	0.000	0.000
TRINITY_DN809823_c0_g1	0.000	0.000	4.500	0.000	0.000	0.000	0.000	0.000	0.000	0.000
TRINITY_DN809825_c0_g1	0.000	0.000	0.000	0.000	0.000	0.000	0.000	0.000	0.000	0.000
TRINITY_DN809827_c0_g1	0.000	0.000	0.000	0.000	0.000	0.000	0.000	0.000	0.000	0.000
TRINITY_DN809828_c0_g1	0.000	0.000	0.000	0.000	0.000	0.000	0.000	0.000	0.000	0.000
TRINITY_DN80982_c0_g2	0.000	0.000	0.000	0.000	0.000	0.000	2.025	0.000	0.000	0.000
TRINITY_DN80982_c10_g1	0.000	0.000	0.000	0.000	0.000	0.000	0.000	0.000	1.146	0.000
TRINITY_DN80982_c12_g1	0.000	0.000	0.000	3.229	0.000	0.000	0.000	0.000	0.000	0.000
TRINITY_DN80982_c13_g1	1.343	2.082	0.000	0.678	0.000	0.000	2.951	0.000	0.444	0.547
TRINITY_DN80982_c15_g1	0.000	0.000	2.821	0.000	0.000	0.000	0.000	0.000	0.000	0.000
TRINITY_DN80982_c16_g1	0.000	0.000	0.000	2.574	0.000	0.000	0.000	0.000	1.734	0.000
TRINITY_DN80982_c1_g1	0.248	0.294	0.237	0.000	0.296	0.000	0.315	3.356	0.675	1.106
TRINITY_DN80982_c2_g1	0.000	1.545	2.178	2.352	2.602	0.000	1.626	0.000	0.789	0.000
TRINITY_DN80982_c3_g1	0.000	0.000	2.800	0.000	0.000	0.000	0.000	0.000	0.000	0.836
TRINITY_DN80982_c4_g1	1.401	2.374	0.000	0.000	0.000	1.632	0.000	0.000	1.270	1.706
TRINITY_DN80982_c6_g1	0.000	0.667	0.990	1.096	1.203	1.076	2.141	0.000	0.359	2.393
TRINITY_DN80982_c7_g1	0.000	0.000	0.000	0.000	0.000	0.000	0.000	0.000	0.000	0.000
TRINITY_DN80982_c8_g1	0.000	0.000	0.000	0.000	0.000	0.000	0.000	0.000	0.000	0.000
TRINITY_DN809830_c0_g1	0.876	0.000	0.000	0.000	0.000	0.000	0.000	0.000	0.000	0.000
TRINITY_DN809831_c0_g1	0.000	0.000	0.000	0.000	1.847	0.000	0.000	0.000	0.000	0.000
TRINITY_DN809832_c0_g1	0.000	0.000	0.000	3.943	0.000	0.000	0.000	0.000	0.000	0.000
TRINITY_DN809833_c0_g1	0.000	0.000	0.000	0.000	0.000	0.000	1.602	0.000	0.000	0.642
TRINITY_DN809834_c0_g1	0.000	0.000	0.000	0.000	0.000	0.000	0.000	0.000	0.646	0.536
TRINITY_DN809835_c0_g1	0.000	0.000	0.000	0.000	0.000	0.000	0.000	0.000	0.000	0.000
TRINITY_DN809838_c0_g1	0.000	0.000	2.852	0.000	1.157	1.035	0.684	0.000	0.345	1.725
TRINITY_DN809839_c0_g1	0.000	0.000	0.000	0.000	0.000	0.000	0.000	0.000	0.000	0.000
TRINITY_DN80983_c0_g1	4.391	5.078	5.065	3.531	6.298	6.172	5.171	4.761	6.913	9.500
TRINITY_DN80983_c1_g1	0.000	0.000	0.000	5.125	0.000	0.000	0.000	0.000	1.020	1.033
TRINITY_DN80983_c2_g1	0.000	0.000	0.000	0.000	0.000	2.605	0.000	0.000	0.000	0.000
TRINITY_DN809840_c0_g1	0.000	0.000	0.000	0.000	0.000	0.000	0.000	0.000	0.000	0.524
TRINITY_DN809844_c0_g1	0.000	0.000	0.000	0.000	0.000	0.000	0.000	0.000	0.000	1.032
TRINITY_DN80984_c0_g1	0.000	0.000	0.000	0.000	0.000	0.000	0.000	0.000	0.000	0.000
TRINITY_DN80984_c1_g1	0.000	0.000	0.000	0.000	0.000	0.000	0.000	0.000	2.359	0.000
TRINITY_DN809852_c0_g1	0.000	0.000	0.000	0.000	0.000	0.000	0.000	0.000	0.000	0.180
TRINITY_DN809853_c0_g1	0.000	0.000	0.000	0.000	0.000	0.000	0.000	0.000	0.000	0.000
TRINITY_DN809854_c0_g1	0.000	0.000	0.000	0.000	0.000	0.000	0.000	0.000	0.000	0.000
TRINITY_DN809855_c0_g1	0.000	0.000	0.000	0.000	0.000	0.000	0.000	0.000	0.000	0.000
TRINITY_DN809856_c0_g1	0.000	0.000	0.000	0.000	0.000	0.000	0.000	0.000	0.000	0.000
TRINITY_DN80985_c0_g1	0.927	0.000	1.266	1.830	2.710	0.000	1.848	0.000	0.000	1.648
TRINITY_DN80985_c0_g2	0.586	0.748	0.578	0.000	0.000	0.000	0.000	0.000	0.000	0.175
TRINITY_DN809860_c0_g1	0.000	0.000	0.000	0.000	0.000	0.000	0.000	0.000	0.000	0.000
TRINITY_DN809864_c0_g1	0.884	0.826	0.000	0.000	0.000	1.313	0.000	0.000	0.000	0.000
TRINITY_DN809865_c0_g1	0.000	0.000	1.852	0.000	0.000	0.000	0.000	0.000	0.000	0.000
TRINITY_DN809866_c0_g1	0.579	1.038	0.000	0.000	0.958	0.000	0.000	0.000	0.000	0.000
TRINITY_DN809868_c0_g1	0.000	0.000	0.000	0.000	0.000	0.000	0.000	0.000	0.000	0.000
TRINITY_DN809869_c0_g1	0.000	0.000	0.000	0.000	0.000	0.000	0.000	0.000	0.000	0.000
TRINITY_DN80986_c0_g1	0.000	0.616	0.000	0.000	0.000	0.000	0.000	0.000	0.000	0.278
TRINITY_DN809871_c0_g1	0.000	0.000	0.000	0.000	0.000	0.000	0.000	0.000	0.000	0.000
TRINITY_DN809872_c0_g1	0.000	0.000	0.000	0.000	0.000	0.000	0.000	0.000	0.000	0.000
TRINITY_DN809874_c0_g1	0.000	0.000	0.000	4.294	0.000	0.000	0.000	0.000	0.000	0.000
TRINITY_DN809875_c0_g1	0.000	0.614	0.000	0.000	0.000	0.000	0.000	0.000	0.000	0.000
TRINITY_DN809878_c0_g1	0.000	1.485	2.091	0.000	0.000	0.000	0.000	0.000	0.000	0.000
TRINITY_DN80987_c0_g1	0.000	0.000	0.334	0.381	0.415	1.088	0.000	0.000	0.000	0.405
TRINITY_DN809880_c0_g1	0.000	0.000	0.000	0.000	0.000	0.000	0.000	0.000	0.000	0.000
TRINITY_DN809881_c0_g1	0.000	0.000	0.000	0.000	0.000	0.000	0.000	0.000	0.000	0.000
TRINITY_DN809882_c0_g1	0.000	0.000	0.000	0.000	0.000	0.000	0.000	0.000	0.000	0.000
TRINITY_DN809883_c0_g1	0.000	0.252	0.000	0.453	0.494	0.000	0.000	0.000	0.000	0.171
TRINITY_DN809884_c0_g1	0.000	0.000	0.000	0.000	0.000	0.000	0.000	0.000	0.000	0.000
TRINITY_DN809885_c0_g1	0.000	0.000	0.000	0.000	0.000	0.000	0.000	0.000	0.240	0.000
TRINITY_DN809887_c0_g1	0.365	0.000	0.000	0.000	0.000	0.533	0.000	0.000	0.000	0.000
TRINITY_DN80988_c0_g1	0.752	2.242	1.194	0.869	0.632	1.966	0.800	1.362	1.658	1.290
TRINITY_DN80988_c0_g2	0.000	0.000	0.000	0.000	0.000	3.553	0.000	0.000	0.000	0.000
TRINITY_DN80988_c1_g1	0.000	0.000	1.997	0.000	0.000	0.000	2.447	0.000	0.595	0.991
TRINITY_DN80988_c1_g2	0.000	0.787	0.000	0.000	0.000	0.000	0.000	0.000	0.000	0.000
TRINITY_DN809892_c0_g1	0.000	0.000	0.000	0.000	0.000	0.000	0.000	0.000	0.000	0.000
TRINITY_DN809893_c0_g1	0.000	0.000	0.000	0.000	0.000	0.000	0.000	0.000	0.000	0.000
TRINITY_DN809894_c0_g1	0.000	0.000	0.000	0.000	0.000	0.000	0.000	0.000	0.695	0.000
TRINITY_DN809897_c0_g1	0.000	0.000	0.000	0.000	2.314	0.000	0.000	0.000	0.000	0.000
TRINITY_DN809898_c0_g1	0.358	0.000	0.481	1.302	0.000	0.000	0.663	0.000	0.244	0.212
TRINITY_DN8098_c0_g2	0.000	2.529	0.000	0.000	0.000	0.000	0.000	0.000	1.389	0.000
TRINITY_DN8098_c1_g1	0.000	0.000	0.000	0.000	0.000	0.000	0.000	0.000	0.000	2.999
TRINITY_DN8098_c6_g1	0.851	0.000	0.000	0.000	2.802	0.000	0.000	0.000	0.000	0.000
TRINITY_DN8098_c7_g1	0.000	0.000	0.000	0.000	0.000	0.000	0.000	0.000	0.000	0.443
TRINITY_DN809901_c0_g1	0.000	0.607	0.000	0.000	0.000	0.000	0.000	0.000	0.000	0.000
TRINITY_DN809902_c0_g1	0.000	0.000	0.000	0.000	0.000	0.000	0.000	0.000	0.000	0.000
TRINITY_DN809903_c0_g1	0.000	0.000	0.000	0.000	0.000	0.000	0.000	0.000	0.000	0.347
TRINITY_DN809905_c0_g1	0.000	0.000	0.000	0.000	0.000	0.000	0.000	0.000	0.000	0.318
TRINITY_DN809906_c0_g1	0.000	0.300	0.469	0.000	0.000	0.000	0.000	0.000	0.174	0.000
TRINITY_DN809907_c0_g1	0.000	0.000	0.000	0.000	0.000	0.000	0.000	0.000	0.630	0.000
TRINITY_DN809908_c0_g1	0.000	0.000	0.000	0.000	0.000	0.000	0.000	0.000	0.000	0.938
TRINITY_DN809909_c0_g1	0.000	0.000	0.000	0.000	0.000	0.000	0.000	0.000	0.000	0.000
TRINITY_DN809910_c0_g1	0.000	0.000	0.000	0.000	1.264	0.000	0.000	0.000	0.000	0.000
TRINITY_DN809911_c0_g1	0.000	0.000	0.000	0.000	0.000	0.000	0.000	0.000	0.000	0.000
TRINITY_DN809913_c0_g1	0.000	0.000	0.000	0.544	0.000	0.000	0.000	0.000	0.000	0.290
TRINITY_DN809914_c0_g1	0.000	1.700	0.000	0.000	1.494	0.000	0.000	0.000	0.000	0.373
TRINITY_DN809916_c0_g1	0.000	0.000	1.283	0.000	1.547	0.000	0.000	0.000	0.000	0.773
TRINITY_DN809918_c1_g1	0.000	0.000	0.000	0.000	0.000	0.000	0.000	0.000	0.000	0.000
TRINITY_DN80991_c0_g1	0.000	0.000	0.000	0.000	0.000	0.000	0.000	0.000	0.000	0.000
TRINITY_DN80991_c0_g2	0.000	0.000	0.000	0.000	0.000	0.000	0.000	0.000	1.685	0.690
TRINITY_DN80991_c0_g4	0.000	0.000	0.000	0.000	0.000	0.000	0.000	0.000	0.000	0.000
TRINITY_DN80991_c1_g1	0.000	0.000	0.000	0.000	0.000	0.000	0.688	0.000	0.000	0.401
TRINITY_DN80991_c2_g2	0.000	0.000	0.000	0.000	0.000	0.000	0.000	0.000	0.000	0.000
TRINITY_DN80991_c2_g3	0.000	0.000	0.000	0.000	3.874	0.000	0.000	0.000	0.000	0.000
TRINITY_DN80991_c6_g1	0.000	0.000	0.000	0.000	0.000	0.000	0.000	0.000	0.000	0.000
TRINITY_DN809920_c0_g1	0.000	2.118	0.000	0.000	0.000	0.000	0.000	0.000	1.093	0.000
TRINITY_DN809921_c0_g1	2.117	0.000	0.000	0.000	0.000	0.000	0.000	0.000	0.000	0.000
TRINITY_DN809922_c0_g1	0.648	0.000	0.000	0.000	0.000	0.628	0.970	0.880	0.109	0.263
TRINITY_DN809924_c0_g1	0.000	0.000	0.000	0.000	0.000	1.941	0.000	0.000	0.000	0.000
TRINITY_DN809925_c0_g1	0.000	0.000	0.000	0.000	0.000	0.000	0.000	0.000	0.000	0.000
TRINITY_DN809926_c0_g1	0.000	0.000	0.000	0.000	0.000	0.000	0.000	0.000	0.000	0.000
TRINITY_DN809927_c0_g1	0.443	0.000	0.000	0.000	0.000	0.000	0.417	0.000	0.000	0.000
TRINITY_DN809930_c0_g1	0.000	0.000	0.000	0.000	0.000	0.000	0.000	0.000	0.275	0.000
TRINITY_DN809932_c0_g1	0.000	0.000	0.000	0.000	0.000	0.000	2.714	0.000	0.000	0.000
TRINITY_DN809936_c0_g1	0.000	0.000	0.000	0.000	0.000	0.000	0.000	0.000	0.000	0.000
TRINITY_DN809937_c0_g1	0.000	0.000	0.000	0.000	0.000	0.000	0.000	0.000	0.661	0.000
TRINITY_DN809938_c0_g1	2.571	0.000	0.000	0.000	0.000	0.000	0.000	0.000	0.000	0.000
TRINITY_DN809939_c0_g1	0.326	0.000	0.437	0.000	0.000	0.000	0.000	0.000	0.000	0.264
TRINITY_DN80993_c0_g1	0.000	1.238	0.000	0.000	0.000	0.000	0.000	0.000	0.000	0.000
TRINITY_DN80993_c0_g2	0.000	0.000	0.000	0.000	0.000	0.000	0.000	0.000	0.000	0.000
TRINITY_DN80993_c0_g3	0.000	0.000	0.000	0.000	0.000	0.000	0.000	0.000	0.000	0.000
TRINITY_DN80993_c2_g1	0.000	0.000	0.000	0.000	0.000	1.713	0.000	0.000	0.570	0.474
TRINITY_DN809941_c0_g1	0.000	1.335	0.000	0.000	2.406	0.000	0.000	0.000	0.359	0.000
TRINITY_DN809942_c0_g1	0.000	0.000	0.000	0.000	0.000	0.000	1.885	0.000	0.000	0.000
TRINITY_DN809943_c0_g1	1.225	0.000	0.000	0.000	2.016	0.000	0.000	0.000	0.605	0.000
TRINITY_DN809944_c0_g1	0.000	0.000	0.000	0.000	0.000	0.000	0.000	0.000	0.251	1.036
TRINITY_DN809945_c0_g1	0.000	0.000	0.000	0.000	0.000	0.000	0.000	0.000	0.000	0.000
TRINITY_DN809947_c0_g1	0.000	0.000	0.000	0.000	0.000	0.000	0.000	0.000	0.000	0.000
TRINITY_DN809948_c0_g1	0.000	1.558	0.000	0.000	0.000	0.000	4.910	0.000	0.000	0.000
TRINITY_DN80994_c0_g1	5.210	1.621	5.915	5.213	8.585	0.000	1.723	0.000	2.990	1.785
TRINITY_DN80994_c0_g2	2.145	2.066	0.000	0.000	0.000	0.000	0.000	0.000	1.908	0.000
TRINITY_DN80994_c0_g3	0.000	0.000	0.000	0.000	0.000	0.000	2.668	0.000	0.000	0.000
TRINITY_DN80994_c1_g1	0.000	0.000	0.000	0.000	0.000	0.000	0.000	0.000	0.000	0.000
TRINITY_DN80994_c2_g1	0.657	0.000	0.441	0.000	0.000	0.000	0.000	0.000	0.492	0.133
TRINITY_DN80994_c3_g1	0.000	0.000	0.000	0.000	0.000	0.000	0.000	0.000	1.791	0.000
TRINITY_DN80994_c3_g2	0.000	0.000	0.000	0.000	0.000	0.000	0.000	0.000	0.000	0.000
TRINITY_DN80994_c4_g1	0.847	0.737	0.570	1.286	0.702	0.619	1.588	4.356	0.420	1.379
TRINITY_DN80994_c5_g1	0.000	0.000	0.000	0.000	0.000	0.000	2.306	0.000	0.000	0.000
TRINITY_DN80994_c6_g1	0.000	0.000	0.000	0.000	0.000	0.000	0.000	0.000	0.000	1.072
TRINITY_DN80994_c8_g1	0.000	0.000	1.801	0.000	0.000	0.000	0.000	0.000	0.000	0.000
TRINITY_DN809950_c0_g1	0.000	0.000	0.000	1.617	0.000	0.000	0.000	0.000	0.532	0.000
TRINITY_DN809951_c0_g1	0.000	0.000	1.599	0.000	0.000	0.000	0.000	0.000	0.576	0.000
TRINITY_DN809952_c0_g1	0.000	0.000	0.000	0.000	0.000	0.000	0.000	0.000	0.876	0.000
TRINITY_DN809953_c0_g1	0.000	0.000	0.000	0.000	0.000	0.000	0.000	0.000	0.000	0.000
TRINITY_DN809955_c0_g1	0.000	0.000	0.000	0.000	0.000	0.000	0.000	0.000	0.894	0.000
TRINITY_DN809956_c0_g1	0.000	0.000	0.000	0.000	0.000	0.000	0.000	0.000	0.000	0.000
TRINITY_DN809957_c0_g1	0.000	10.237	0.000	0.000	0.000	0.000	0.000	0.000	0.000	0.864
TRINITY_DN809958_c0_g1	0.000	0.000	0.000	0.922	0.000	0.000	0.000	0.000	0.000	0.000
TRINITY_DN809959_c0_g1	0.000	0.000	0.000	0.000	0.000	0.000	0.000	0.000	0.000	0.000
TRINITY_DN80995_c0_g1	0.453	0.000	0.000	0.000	0.000	0.000	0.000	0.000	0.000	0.000
TRINITY_DN809960_c0_g1	0.000	0.000	0.000	0.000	0.000	0.000	0.000	0.000	0.000	0.000
TRINITY_DN809961_c0_g1	0.000	0.000	0.000	0.000	0.000	0.000	0.000	0.000	0.000	0.000
TRINITY_DN809965_c0_g1	0.000	0.000	0.000	0.000	0.000	0.000	0.000	0.000	0.000	0.000
TRINITY_DN809966_c0_g1	0.000	1.568	1.148	0.000	0.000	0.000	0.000	1.749	0.000	0.347
TRINITY_DN809969_c0_g1	0.000	0.000	0.000	0.000	0.000	0.000	3.955	0.000	0.000	0.000
TRINITY_DN80996_c1_g1	0.000	0.000	0.000	1.225	0.000	0.000	0.000	1.694	0.803	0.000
TRINITY_DN80996_c2_g1	1.508	0.000	0.000	0.000	0.000	0.000	0.000	0.000	0.000	0.000
TRINITY_DN80996_c2_g2	0.000	0.000	0.000	0.000	3.941	0.000	0.000	0.000	0.000	0.000
TRINITY_DN80996_c2_g3	0.000	1.515	2.133	0.000	0.000	0.000	0.000	0.000	0.000	0.638
TRINITY_DN80996_c4_g1	0.000	0.000	0.000	0.000	0.000	0.000	0.000	0.000	0.000	0.000
TRINITY_DN809971_c0_g1	0.000	0.480	0.000	0.000	0.000	0.000	0.000	0.000	0.000	0.660
TRINITY_DN809973_c0_g1	0.000	0.000	0.000	0.000	0.000	0.000	0.000	0.000	0.000	0.000
TRINITY_DN809975_c0_g1	1.766	3.437	0.000	0.000	0.000	0.000	7.236	0.000	0.880	0.721
TRINITY_DN809976_c0_g1	0.000	0.000	0.000	0.000	0.000	0.000	0.000	0.000	0.000	0.000
TRINITY_DN809978_c0_g1	0.000	0.000	0.000	0.000	0.000	0.000	0.000	0.000	0.950	0.779
TRINITY_DN80997_c0_g1	0.000	0.000	0.000	0.000	0.000	0.000	0.000	0.000	0.489	0.000
TRINITY_DN80997_c0_g2	0.000	0.000	0.699	0.000	0.000	0.000	0.000	0.000	0.000	0.000
TRINITY_DN80997_c0_g3	0.000	0.000	0.000	0.000	0.000	0.000	0.000	0.000	0.000	0.117
TRINITY_DN80997_c1_g1	0.000	0.000	0.000	0.000	0.000	0.000	0.000	0.000	0.000	0.000
TRINITY_DN809980_c0_g1	0.000	0.000	0.000	0.000	0.000	0.000	0.000	0.000	0.609	0.000
TRINITY_DN809982_c0_g1	0.000	0.000	0.554	0.000	0.000	0.000	0.000	0.000	0.000	0.377
TRINITY_DN809983_c0_g1	0.000	0.000	0.639	0.000	0.000	0.000	0.000	0.000	0.000	0.000
TRINITY_DN809985_c0_g1	0.000	0.000	0.000	1.641	0.000	0.000	0.000	0.000	0.000	0.000
TRINITY_DN809986_c0_g1	0.000	0.000	0.000	0.000	0.000	0.000	0.000	0.000	1.291	0.000
TRINITY_DN809989_c0_g1	0.000	0.000	0.000	0.000	0.000	0.000	0.504	0.000	0.000	0.000
TRINITY_DN80998_c0_g1	1.431	0.000	0.000	0.000	0.733	1.939	0.000	0.000	0.080	0.000
TRINITY_DN80998_c1_g1	0.000	0.000	4.047	0.000	2.420	0.000	0.000	0.000	0.731	2.950
TRINITY_DN80998_c1_g2	0.000	9.714	0.000	0.000	0.000	3.705	5.206	0.000	3.846	7.324
TRINITY_DN80998_c1_g3	1.550	1.504	0.000	0.000	2.532	11.388	0.000	0.000	0.767	0.634
TRINITY_DN80998_c2_g1	0.000	0.000	0.000	0.000	0.000	0.000	0.000	0.000	0.000	0.000
TRINITY_DN809990_c0_g1	0.000	0.000	0.000	0.000	0.000	0.000	0.000	0.000	0.000	0.000
TRINITY_DN809991_c0_g1	0.000	0.000	0.000	0.000	1.443	0.000	0.000	0.000	0.000	0.720
TRINITY_DN809992_c0_g1	0.000	0.000	0.000	0.000	0.000	0.000	0.000	0.000	0.950	0.000
TRINITY_DN809993_c0_g1	0.000	0.000	0.000	0.000	0.000	0.000	0.000	0.000	0.415	1.388
TRINITY_DN809994_c0_g1	0.000	3.026	0.000	0.000	0.000	1.571	0.000	0.000	1.043	0.000
TRINITY_DN809995_c0_g1	0.000	0.000	0.000	0.000	0.000	0.000	0.000	0.000	0.000	0.000
TRINITY_DN809996_c0_g1	0.000	0.000	0.000	0.000	0.000	0.000	0.000	0.000	0.000	0.000
TRINITY_DN809998_c0_g1	0.000	0.000	0.000	0.000	0.000	0.000	0.000	0.000	0.000	0.000
TRINITY_DN8099_c0_g1	0.000	1.811	0.000	0.000	0.000	0.000	0.000	0.000	0.000	0.000
TRINITY_DN8099_c0_g2	0.000	0.000	0.000	0.000	0.000	0.000	0.000	0.000	0.000	0.000
TRINITY_DN8099_c1_g1	0.000	0.000	0.000	0.000	0.000	0.000	0.000	0.000	0.000	0.000
TRINITY_DN809_c0_g1	0.000	0.000	0.000	0.000	0.695	0.000	5.305	0.744	0.000	0.000
TRINITY_DN809_c0_g2	4.649	4.346	4.803	4.811	3.185	3.699	4.066	4.288	5.196	4.401
TRINITY_DN809_c1_g1	0.107	0.295	0.352	0.266	0.097	0.161	0.138	0.451	0.258	0.178
TRINITY_DN809_c1_g2	13.499	13.903	13.117	10.572	12.220	14.795	17.759	12.030	16.304	20.006
TRINITY_DN809_c1_g3	8.945	7.301	24.889	21.586	20.129	18.004	10.813	15.391	18.019	11.490
TRINITY_DN809_c1_g4	0.000	0.000	0.000	0.000	0.000	0.000	0.000	0.000	1.830	0.655
TRINITY_DN809_c1_g5	10.772	11.163	11.319	7.208	8.168	9.019	14.968	13.935	13.044	14.365
TRINITY_DN809_c2_g1	3.471	3.242	3.281	5.009	2.385	3.562	5.120	1.663	3.703	6.217
TRINITY_DN809_c2_g2	11.111	11.743	11.061	11.988	10.329	12.212	12.152	10.144	11.677	15.684
TRINITY_DN809_c3_g2	0.554	2.722	1.537	0.000	2.112	1.348	2.241	2.263	1.536	2.175
TRINITY_DN809_c4_g1	0.000	0.000	1.433	0.733	0.000	0.173	0.105	0.000	0.121	0.145
TRINITY_DN809_c5_g1	15.556	10.794	15.722	12.542	13.805	16.758	14.332	11.263	15.236	9.971
TRINITY_DN809_c5_g2	17.035	11.975	19.864	21.992	20.190	16.363	19.482	8.389	18.734	9.727
TRINITY_DN809_c8_g1	0.000	2.578	0.000	0.000	0.000	0.000	0.000	0.000	0.000	0.000
TRINITY_DN80_c0_g1	6.975	9.836	12.533	24.966	13.371	12.302	11.427	6.305	7.367	7.788
TRINITY_DN80_c0_g2	2.202	1.269	6.937	3.954	2.623	3.266	2.034	1.945	3.137	1.783
TRINITY_DN80_c2_g1	0.000	0.000	0.000	0.000	0.000	0.000	0.000	0.000	0.000	0.000
TRINITY_DN810000_c0_g1	0.000	0.000	0.000	0.000	0.000	0.000	0.000	0.000	0.000	0.000
TRINITY_DN810002_c0_g1	1.753	0.000	0.000	0.000	0.000	0.000	0.000	0.000	0.000	0.716
TRINITY_DN810003_c0_g1	0.000	0.000	0.000	0.000	0.000	0.000	0.000	0.000	0.000	0.000
TRINITY_DN810004_c0_g1	0.000	0.000	0.000	0.000	0.000	0.000	0.000	0.000	0.000	0.000
TRINITY_DN810005_c0_g1	0.000	0.000	0.000	0.000	0.000	0.000	0.000	0.000	0.000	1.381
TRINITY_DN810006_c0_g1	0.000	0.000	0.000	0.000	0.000	0.000	0.000	0.000	1.232	1.025
TRINITY_DN810009_c0_g1	0.000	0.000	0.000	0.000	0.000	0.000	0.000	0.000	0.000	0.000
TRINITY_DN810014_c0_g1	2.250	0.000	0.000	0.000	0.000	0.000	0.000	0.000	0.000	0.000
TRINITY_DN810016_c0_g1	0.000	0.000	0.000	0.000	0.000	0.000	0.000	0.000	0.000	0.000
TRINITY_DN810017_c0_g1	0.000	0.000	0.000	0.000	0.000	0.000	0.000	0.000	0.000	0.000
TRINITY_DN810018_c0_g1	0.000	0.000	0.000	0.000	3.376	0.000	0.000	0.000	0.000	0.843
TRINITY_DN81001_c0_g1	0.000	0.000	0.000	0.000	0.000	0.000	0.000	0.973	0.000	0.192
TRINITY_DN81001_c1_g1	0.000	1.643	0.000	0.000	0.775	0.000	0.000	0.000	0.000	0.191
TRINITY_DN810020_c0_g1	0.000	0.000	0.000	0.000	0.000	0.000	0.000	0.000	0.000	0.000
TRINITY_DN810021_c0_g1	0.000	0.000	0.000	0.000	0.000	1.812	0.000	0.000	0.000	0.000
TRINITY_DN810022_c0_g1	0.000	0.000	1.984	2.147	0.000	0.000	1.479	0.000	1.433	0.000
TRINITY_DN810026_c0_g1	0.000	0.000	0.000	0.000	0.000	0.000	0.000	0.000	0.000	0.000
TRINITY_DN81002_c0_g1	0.737	1.034	1.060	5.822	0.000	1.356	0.000	0.000	0.191	0.156
TRINITY_DN81002_c1_g1	0.000	2.401	0.000	0.000	0.000	0.000	0.000	0.000	0.000	0.512
TRINITY_DN810033_c0_g1	0.000	0.000	0.000	0.000	1.240	0.000	0.000	0.000	0.000	0.617
TRINITY_DN810034_c0_g1	0.000	0.000	0.000	0.000	0.967	0.000	0.000	0.000	0.288	0.239
TRINITY_DN810038_c0_g1	0.000	0.000	0.000	1.183	0.000	0.000	0.000	0.000	0.387	0.647
TRINITY_DN810039_c0_g1	0.645	0.000	0.000	0.000	0.000	0.947	0.000	0.000	0.000	0.000
TRINITY_DN81003_c0_g1	0.000	0.000	0.000	0.000	0.000	0.000	0.000	0.000	0.000	0.000
TRINITY_DN810040_c0_g1	0.264	0.000	0.000	0.000	0.000	0.000	0.000	0.000	0.000	0.107
TRINITY_DN810041_c0_g1	0.000	0.000	0.000	0.000	0.000	0.000	0.000	0.000	1.181	0.000
TRINITY_DN810042_c0_g1	0.592	0.768	0.617	0.000	0.493	0.000	0.000	0.000	0.255	0.282
TRINITY_DN810043_c0_g1	0.000	0.000	0.000	0.000	0.000	0.000	0.000	0.000	0.000	0.000
TRINITY_DN810044_c0_g1	0.059	0.000	0.000	0.000	0.000	0.000	0.000	0.000	0.880	0.000
TRINITY_DN810046_c0_g1	0.000	2.102	0.000	0.000	3.557	0.000	0.000	0.000	0.000	0.000
TRINITY_DN810049_c0_g1	0.000	0.000	0.000	0.000	0.000	0.000	0.000	0.000	0.000	0.000
TRINITY_DN81004_c0_g1	0.000	0.000	0.000	0.000	0.000	0.000	0.000	0.000	0.000	0.000
TRINITY_DN810050_c0_g1	0.000	0.000	0.000	0.000	0.000	0.000	0.000	0.000	0.000	1.440
TRINITY_DN810051_c0_g1	0.000	0.000	0.000	0.000	0.000	0.000	0.000	0.000	0.000	0.000
TRINITY_DN810052_c0_g1	0.000	0.000	0.000	0.000	0.000	0.000	0.000	0.000	0.000	0.000
TRINITY_DN810053_c0_g1	0.868	0.000	0.000	0.000	0.000	0.000	0.000	0.000	0.000	0.000
TRINITY_DN810054_c0_g1	0.000	0.000	0.000	0.000	0.000	0.000	0.000	0.000	0.000	0.000
TRINITY_DN810055_c0_g1	0.000	0.000	0.000	0.000	0.000	0.000	0.000	0.000	0.000	0.652
TRINITY_DN810056_c0_g1	0.000	0.000	0.000	0.000	0.000	0.000	0.000	0.000	0.000	0.000
TRINITY_DN810057_c0_g1	0.000	0.000	0.000	0.000	0.000	0.000	0.000	0.000	0.000	0.000
TRINITY_DN810058_c0_g1	0.000	0.000	0.000	0.000	0.000	0.000	0.000	0.000	0.000	0.440
TRINITY_DN810059_c0_g1	0.000	0.000	0.000	0.000	0.000	0.000	0.000	0.000	0.000	0.000
TRINITY_DN81005_c0_g1	0.000	0.479	0.000	0.000	0.000	0.000	0.000	0.000	0.000	0.180
TRINITY_DN810060_c0_g1	0.000	0.000	0.000	0.000	0.000	0.000	0.000	0.000	0.000	0.000
TRINITY_DN810063_c0_g1	0.000	0.000	0.000	0.000	0.000	0.000	0.000	0.000	0.000	0.000
TRINITY_DN810064_c0_g1	0.000	0.000	0.000	0.806	0.000	0.000	0.000	0.000	0.000	0.000
TRINITY_DN810066_c0_g1	0.000	0.000	0.000	0.000	0.000	0.000	0.000	0.000	0.000	0.000
TRINITY_DN810067_c0_g1	0.000	0.000	0.000	0.000	0.000	0.000	0.000	0.000	0.000	0.000
TRINITY_DN810069_c0_g1	0.000	0.000	0.000	0.000	0.000	0.000	0.806	0.000	0.000	0.000
TRINITY_DN81006_c0_g1	0.000	0.000	2.178	0.000	0.000	0.000	0.000	0.000	0.000	0.000
TRINITY_DN81006_c0_g2	0.000	0.000	2.267	0.000	0.000	2.428	0.000	0.000	0.000	2.031
TRINITY_DN81006_c0_g3	0.000	0.000	0.000	2.846	0.000	0.000	1.977	0.000	0.000	0.000
TRINITY_DN81006_c1_g1	0.347	0.294	0.000	0.267	0.000	0.173	0.309	0.000	1.910	1.781
TRINITY_DN810070_c0_g1	0.000	0.000	0.000	0.000	0.000	0.000	0.000	0.000	0.000	0.000
TRINITY_DN810071_c0_g1	0.000	0.000	0.000	0.000	0.000	0.000	0.000	0.000	0.000	0.229
TRINITY_DN810072_c0_g1	0.000	0.000	0.000	0.000	0.000	0.000	0.000	0.000	0.000	0.000
TRINITY_DN810073_c0_g1	0.000	0.000	0.000	0.000	0.000	0.000	0.000	0.000	0.000	0.000
TRINITY_DN810074_c0_g1	0.000	0.000	0.000	0.000	0.000	0.000	0.000	0.000	0.000	0.136
TRINITY_DN810076_c0_g1	0.000	0.000	0.000	0.000	0.000	0.000	0.000	0.000	0.000	1.982
TRINITY_DN810077_c0_g1	0.000	0.000	0.000	0.000	0.000	0.000	0.000	0.000	0.000	0.000
TRINITY_DN810078_c0_g1	0.520	0.460	0.000	0.000	0.000	0.000	0.000	0.000	0.000	0.000
TRINITY_DN810079_c0_g1	0.000	0.000	0.000	0.000	0.000	0.000	0.000	0.000	0.000	0.000
TRINITY_DN81007_c0_g1	0.799	0.729	0.533	0.000	0.532	0.000	0.454	0.236	0.297	0.651
TRINITY_DN81007_c1_g1	0.868	0.491	0.000	0.000	0.963	0.421	0.000	0.000	0.435	0.235
TRINITY_DN81007_c2_g1	0.000	2.414	0.000	0.000	0.000	0.000	0.000	0.000	0.000	1.033
TRINITY_DN81007_c4_g2	0.000	0.000	0.000	0.000	0.000	0.000	0.000	0.000	0.000	0.000
TRINITY_DN810082_c0_g1	0.000	0.000	0.000	0.000	0.000	0.000	0.000	0.000	0.339	0.216
TRINITY_DN810084_c0_g1	0.000	1.125	3.213	0.000	3.858	0.000	0.000	0.000	0.000	0.000
TRINITY_DN810087_c0_g1	0.000	0.000	0.000	0.000	0.000	0.000	2.286	0.000	0.000	0.636
TRINITY_DN810088_c0_g1	0.000	0.000	0.000	0.000	0.000	2.399	0.000	0.000	0.000	0.000
TRINITY_DN810089_c0_g1	0.000	0.000	0.000	0.000	0.000	0.000	0.000	0.000	0.000	0.000
TRINITY_DN81008_c0_g1	0.000	0.000	0.000	0.000	0.000	3.446	0.000	0.000	0.000	0.000
TRINITY_DN81008_c0_g2	0.000	2.128	0.000	0.000	0.000	0.000	0.000	0.000	2.206	0.000
TRINITY_DN81008_c0_g3	0.000	0.000	0.000	0.000	0.000	0.000	0.000	0.000	0.000	0.000
TRINITY_DN81008_c0_g4	0.000	0.000	0.000	0.000	0.000	0.000	0.000	0.000	0.661	0.000
TRINITY_DN81008_c0_g5	0.000	0.000	0.000	1.412	0.000	0.000	0.000	0.000	0.000	0.000
TRINITY_DN81008_c1_g1	0.000	0.000	0.000	0.000	0.000	0.000	3.740	0.000	0.000	0.000
TRINITY_DN81008_c2_g1	0.000	0.000	0.000	0.000	0.000	0.000	0.000	0.000	0.000	0.000
TRINITY_DN810091_c0_g1	0.000	0.000	0.000	0.000	0.000	0.000	0.000	0.000	0.000	0.000
TRINITY_DN810092_c0_g1	0.000	0.000	0.000	0.000	0.000	0.000	0.000	0.000	0.329	0.000
TRINITY_DN810093_c0_g1	0.000	0.000	0.000	0.000	0.000	0.000	0.000	0.000	0.000	0.000
TRINITY_DN810095_c0_g1	0.000	0.000	0.000	0.000	0.451	0.000	0.246	0.552	0.000	0.110
TRINITY_DN810096_c0_g1	0.000	0.000	0.000	0.000	0.000	0.000	0.000	2.581	0.000	0.000
TRINITY_DN810098_c0_g1	0.000	0.000	0.000	0.000	0.000	0.000	0.000	0.000	0.000	0.000
TRINITY_DN810099_c0_g1	0.000	0.000	0.000	0.000	0.000	0.000	0.000	0.000	0.000	0.237
TRINITY_DN8100_c0_g1	0.208	0.433	0.477	0.913	4.159	0.518	0.154	0.000	0.914	1.926
TRINITY_DN8100_c0_g2	9.264	5.585	12.459	5.742	6.942	14.071	8.500	5.521	11.052	11.185
TRINITY_DN8100_c0_g3	3.082	1.715	1.149	0.819	0.000	0.753	3.303	0.890	2.344	3.162
TRINITY_DN8100_c0_g4	4.393	9.204	8.637	6.391	4.241	1.629	5.543	8.336	3.359	1.755
TRINITY_DN8100_c0_g5	0.000	0.000	0.000	0.000	0.000	0.000	0.000	0.000	0.000	0.000
TRINITY_DN8100_c1_g1	0.000	0.000	0.000	0.000	0.000	3.572	0.000	0.000	0.000	0.000
TRINITY_DN8100_c3_g1	0.000	0.000	0.000	0.000	0.000	0.000	0.000	0.000	0.000	0.000
TRINITY_DN810100_c0_g1	0.000	0.000	0.000	0.000	0.000	0.407	0.000	0.397	1.949	0.560
TRINITY_DN810102_c0_g1	0.000	0.000	0.000	0.000	0.000	0.000	0.000	0.000	0.000	0.000
TRINITY_DN810103_c0_g1	0.000	0.000	0.000	0.000	0.000	0.000	0.000	0.000	0.231	0.570
TRINITY_DN810104_c0_g1	0.000	0.000	0.000	0.000	0.000	0.000	0.000	0.000	0.000	0.000
TRINITY_DN810105_c0_g1	0.000	2.253	0.000	0.000	0.000	0.000	0.000	0.000	0.000	0.000
TRINITY_DN810106_c0_g1	0.000	0.000	0.000	0.000	0.000	0.000	0.000	0.000	0.609	2.026
TRINITY_DN810109_c0_g1	0.902	0.000	0.000	0.000	0.000	0.000	0.000	0.000	0.000	0.000
TRINITY_DN81010_c0_g1	0.672	0.000	0.000	0.000	1.173	1.048	1.307	0.000	0.350	0.000
TRINITY_DN810111_c0_g1	0.000	0.000	0.000	0.797	0.000	0.000	0.000	0.000	0.000	0.000
TRINITY_DN810112_c0_g1	0.000	0.000	0.000	1.657	0.000	0.000	0.000	0.000	0.000	0.000
TRINITY_DN810113_c0_g1	0.000	0.000	0.000	0.000	0.000	0.000	0.444	0.000	0.000	0.200
TRINITY_DN810114_c0_g1	0.000	0.000	0.000	0.000	0.000	0.000	0.000	0.000	0.000	0.000
TRINITY_DN810115_c0_g1	0.000	0.000	0.000	0.000	0.000	0.000	0.000	0.000	0.000	0.000
TRINITY_DN810116_c0_g1	0.000	0.000	0.000	0.000	0.000	0.000	0.000	0.000	0.000	0.000
TRINITY_DN810118_c0_g1	0.000	0.000	0.000	0.000	0.000	0.000	0.000	0.000	0.000	0.357
TRINITY_DN81011_c0_g1	0.000	0.000	0.000	0.000	0.000	0.602	0.000	0.000	0.000	0.000
TRINITY_DN81011_c0_g2	1.583	0.713	1.665	0.939	0.890	1.549	1.808	0.705	1.549	1.649
TRINITY_DN81011_c0_g3	0.272	0.112	0.363	0.000	0.000	0.197	0.000	0.000	0.072	0.221
TRINITY_DN81011_c2_g1	0.000	0.000	0.000	0.000	1.420	0.000	0.000	0.000	0.000	0.708
TRINITY_DN810120_c0_g1	0.000	0.000	0.000	0.000	0.000	0.000	0.000	0.000	0.000	0.000
TRINITY_DN810122_c0_g1	1.561	1.584	1.039	2.894	1.308	0.000	0.682	0.791	1.382	3.780
TRINITY_DN810123_c0_g1	1.070	0.000	0.000	0.000	0.000	0.000	0.000	0.000	0.000	0.000
TRINITY_DN810124_c0_g1	0.000	0.000	0.000	0.862	0.000	0.000	0.000	0.000	0.000	0.000
TRINITY_DN810128_c0_g1	0.000	0.000	0.000	0.000	0.000	0.000	0.000	0.000	0.000	0.000
TRINITY_DN81012_c0_g4	2.997	5.821	0.000	0.000	0.000	0.000	7.637	0.000	0.000	0.000
TRINITY_DN81012_c0_g5	0.000	0.000	0.000	0.000	0.000	0.000	0.000	0.000	0.000	0.000
TRINITY_DN81012_c1_g1	0.000	0.000	0.000	0.000	0.000	0.000	0.000	0.000	0.000	0.000
TRINITY_DN81012_c1_g2	3.556	0.000	0.000	0.000	0.000	0.000	0.000	0.000	0.586	0.000
TRINITY_DN81012_c1_g3	0.936	0.000	0.000	0.000	0.000	0.000	0.000	0.000	0.921	0.385
TRINITY_DN81012_c1_g4	0.000	0.000	0.000	0.000	0.000	0.000	0.000	0.000	0.000	0.000
TRINITY_DN81012_c1_g5	0.000	0.000	0.202	0.000	0.000	0.000	0.000	0.307	0.000	0.000
TRINITY_DN81012_c2_g1	0.000	0.403	0.000	0.000	0.000	0.000	0.000	0.000	0.000	0.374
TRINITY_DN81012_c5_g1	0.000	0.000	0.000	0.000	0.000	0.000	0.000	0.000	0.000	0.000
TRINITY_DN81012_c8_g1	0.000	0.000	0.000	0.000	10.467	0.000	0.000	0.000	0.000	0.000
TRINITY_DN81012_c9_g1	0.574	0.000	0.000	0.000	0.000	1.683	0.552	0.000	0.283	0.469
TRINITY_DN810130_c0_g1	1.190	0.000	0.000	0.000	0.000	0.000	0.000	0.000	0.000	0.968
TRINITY_DN810132_c0_g1	0.000	0.000	0.000	0.000	0.000	0.000	0.000	0.000	0.000	0.000
TRINITY_DN810133_c0_g1	0.000	0.463	2.822	0.000	0.000	0.000	0.000	0.000	0.000	0.639
TRINITY_DN810135_c0_g1	0.000	0.000	0.000	0.000	0.000	0.000	0.000	0.000	0.000	1.519
TRINITY_DN810136_c0_g1	0.000	0.000	0.000	0.000	0.000	0.000	0.000	0.000	0.000	0.000
TRINITY_DN810137_c0_g1	0.000	0.000	0.000	0.000	0.000	0.000	0.000	0.000	0.000	0.542
TRINITY_DN810138_c0_g1	0.000	0.000	0.000	0.000	0.000	0.000	0.000	0.000	0.000	0.000
TRINITY_DN810139_c0_g1	0.000	0.000	0.000	0.000	0.000	0.000	0.000	0.000	0.000	0.000
TRINITY_DN81013_c0_g1	0.000	0.000	0.000	2.850	0.000	0.000	3.598	3.875	0.958	0.000
TRINITY_DN81013_c1_g1	0.000	0.000	2.345	0.000	0.000	0.000	0.000	0.000	0.000	0.000
TRINITY_DN81013_c3_g1	0.000	1.901	0.000	0.000	0.000	0.000	0.803	0.000	0.342	0.285
TRINITY_DN81013_c6_g1	1.253	2.416	0.000	0.000	0.000	0.000	0.000	0.000	0.619	0.000
TRINITY_DN81013_c7_g1	2.749	0.000	0.000	0.000	0.000	0.000	0.000	0.000	0.000	0.000
TRINITY_DN810140_c0_g1	0.000	0.000	0.000	0.000	0.000	0.000	0.000	0.000	1.168	0.000
TRINITY_DN810141_c0_g1	0.680	0.000	0.000	0.000	0.000	0.000	0.000	0.000	0.334	0.000
TRINITY_DN810142_c0_g1	1.371	0.000	0.000	0.000	0.000	0.000	0.000	0.000	0.677	0.000
TRINITY_DN810143_c0_g1	0.000	0.000	0.000	0.000	0.000	0.000	0.000	0.000	0.494	0.000
TRINITY_DN810145_c0_g1	0.000	0.000	0.000	0.000	0.000	0.000	0.000	0.000	0.000	0.000
TRINITY_DN81014_c0_g2	1.529	0.000	1.083	0.000	0.000	1.348	0.000	0.000	0.000	0.654
TRINITY_DN81014_c1_g1	0.619	0.000	0.000	0.934	0.000	0.000	0.000	0.000	0.610	0.000
TRINITY_DN81014_c1_g2	0.468	0.000	0.000	0.000	1.551	0.000	0.442	0.000	0.000	0.432
TRINITY_DN81014_c3_g1	0.000	0.000	0.000	0.000	0.000	0.000	0.000	0.000	0.000	0.000
TRINITY_DN810154_c0_g1	0.000	0.000	0.000	0.000	0.000	0.000	0.000	0.000	0.000	0.000
TRINITY_DN810155_c0_g1	0.000	0.000	0.000	0.000	0.000	0.000	0.000	0.000	0.000	0.000
TRINITY_DN810157_c0_g1	0.000	0.000	0.865	0.000	1.054	0.000	1.238	0.000	0.000	0.000
TRINITY_DN81015_c0_g1	0.731	3.337	2.671	1.096	0.000	0.000	2.141	0.000	1.436	4.214
TRINITY_DN81015_c1_g1	2.571	0.750	0.000	0.000	0.000	0.000	0.000	0.000	1.282	0.333
TRINITY_DN81015_c2_g1	0.000	0.000	0.000	0.000	0.000	0.000	0.000	0.000	0.000	0.000
TRINITY_DN81015_c3_g1	0.000	0.000	0.000	0.000	0.000	0.000	0.000	0.000	3.871	1.672
TRINITY_DN810160_c0_g1	0.000	0.000	0.000	0.000	0.000	0.000	0.000	0.000	0.000	0.000
TRINITY_DN810161_c0_g1	0.000	0.000	0.000	0.000	0.000	0.000	0.000	0.000	0.000	0.000
TRINITY_DN810162_c0_g1	0.000	0.000	0.000	0.000	0.000	0.000	0.000	0.000	0.000	0.000
TRINITY_DN810163_c0_g1	0.000	1.646	0.000	2.498	0.000	0.000	0.000	0.000	0.842	0.690
TRINITY_DN810164_c0_g1	0.000	0.000	0.000	0.000	0.000	0.000	0.000	0.000	0.000	0.000
TRINITY_DN810167_c0_g1	0.000	0.000	0.000	0.000	0.000	0.000	0.000	0.000	1.949	0.000
TRINITY_DN810169_c0_g1	0.000	0.424	0.649	0.000	0.000	0.000	0.456	0.000	0.000	0.000
TRINITY_DN81016_c0_g2	0.000	0.226	0.358	0.000	0.000	0.000	0.243	0.000	0.000	0.000
TRINITY_DN81016_c0_g3	0.000	2.355	0.000	0.000	0.000	0.000	0.000	0.000	0.000	0.000
TRINITY_DN81016_c1_g1	0.000	0.000	2.487	2.694	0.000	0.000	0.000	0.000	0.000	0.000
TRINITY_DN810170_c0_g1	0.000	0.000	0.000	0.000	0.000	0.000	0.000	2.074	0.000	0.000
TRINITY_DN810173_c0_g1	0.675	0.000	0.000	0.000	0.000	0.000	0.000	0.000	0.000	0.552
TRINITY_DN810174_c0_g1	0.000	0.000	0.000	0.000	0.000	0.000	0.000	0.741	0.180	0.441
TRINITY_DN810176_c0_g1	0.000	0.000	0.000	0.000	0.000	0.000	0.000	0.000	0.000	0.000
TRINITY_DN810178_c0_g1	0.000	0.000	0.000	0.000	0.000	0.000	0.000	0.000	0.000	0.000
TRINITY_DN810179_c0_g1	0.000	0.000	0.545	0.000	0.000	0.000	0.379	0.000	0.000	0.330
TRINITY_DN81017_c0_g1	1.354	0.000	0.000	0.000	0.000	0.000	0.000	0.000	0.000	0.000
TRINITY_DN81017_c0_g2	0.000	0.236	0.000	0.000	0.000	0.000	0.000	0.000	0.000	0.113
TRINITY_DN81017_c4_g1	0.000	0.000	0.000	0.000	0.000	0.000	0.000	0.000	0.000	0.000
TRINITY_DN810182_c0_g1	0.000	0.000	0.000	0.000	0.000	1.509	0.000	0.000	0.000	0.000
TRINITY_DN810183_c0_g1	0.000	0.000	0.000	0.000	0.000	0.000	0.000	0.000	0.000	0.000
TRINITY_DN810184_c0_g1	0.266	0.000	0.000	0.000	0.000	0.000	0.000	0.000	0.000	0.108
TRINITY_DN810186_c0_g1	0.000	0.000	0.000	0.000	0.000	0.000	0.000	0.000	0.522	0.000
TRINITY_DN810187_c0_g1	0.000	0.000	0.000	0.000	0.000	0.000	0.000	0.000	0.000	0.000
TRINITY_DN81018_c0_g1	0.000	0.000	0.000	0.000	0.000	0.000	0.000	0.000	0.000	1.932
TRINITY_DN810190_c0_g1	0.000	0.000	1.370	0.000	0.000	0.000	0.000	0.000	0.494	0.000
TRINITY_DN810191_c0_g1	0.000	0.000	0.000	0.000	0.000	0.000	0.000	0.000	0.000	0.000
TRINITY_DN810194_c0_g1	0.000	0.000	0.000	0.000	0.000	0.000	0.000	0.000	0.540	0.000
TRINITY_DN810195_c0_g1	0.000	0.000	0.000	0.000	0.000	0.000	0.000	0.000	0.000	0.000
TRINITY_DN810197_c0_g1	0.000	0.000	0.000	0.000	0.000	0.000	0.000	0.000	0.000	0.000
TRINITY_DN810198_c0_g1	0.000	0.000	0.000	0.000	0.000	0.000	0.000	0.000	1.225	0.000
TRINITY_DN810199_c0_g1	0.000	0.000	0.000	0.000	0.000	0.000	0.000	0.000	0.000	0.000
TRINITY_DN81019_c0_g1	0.000	0.000	0.000	0.000	0.000	0.000	0.000	0.000	0.000	0.000
TRINITY_DN81019_c1_g1	0.000	0.000	0.000	0.000	0.000	0.000	0.000	0.000	0.000	0.000
TRINITY_DN8101_c0_g1	2.111	1.241	6.750	5.020	7.217	1.776	4.790	0.000	2.287	4.120
TRINITY_DN8101_c0_g2	3.248	0.436	2.221	7.600	3.346	0.586	1.110	3.291	0.871	1.353
TRINITY_DN810200_c0_g1	0.000	0.304	0.475	0.000	0.000	0.516	0.000	0.000	0.176	0.862
TRINITY_DN810205_c0_g1	0.000	0.000	0.000	0.570	0.622	0.000	0.348	0.000	0.000	0.457
TRINITY_DN810206_c0_g1	0.000	0.777	0.000	0.000	0.000	0.000	0.000	0.000	0.000	0.344
TRINITY_DN81020_c0_g1	0.000	0.000	0.000	3.748	0.000	0.000	0.000	0.000	0.000	0.000
TRINITY_DN81020_c1_g1	4.713	0.000	6.447	0.000	0.000	0.000	0.000	0.000	1.179	0.000
TRINITY_DN81020_c1_g2	0.000	0.000	0.000	0.000	0.000	0.000	0.000	0.000	0.000	0.887
TRINITY_DN810211_c0_g1	0.000	0.000	0.000	0.000	0.000	0.000	0.000	0.000	0.000	0.000
TRINITY_DN810212_c0_g1	0.000	0.000	0.000	0.000	0.000	0.000	0.000	0.000	0.000	0.000
TRINITY_DN810214_c0_g1	0.000	0.000	0.000	0.000	0.000	0.000	0.000	0.000	0.000	0.000
TRINITY_DN810218_c0_g1	0.000	0.000	0.831	0.000	0.000	0.000	0.593	0.000	0.000	0.000
TRINITY_DN810219_c0_g1	0.000	0.000	0.000	0.000	0.000	0.000	0.000	0.000	0.000	0.000
TRINITY_DN81021_c0_g1	3.227	3.132	0.000	0.000	0.000	0.000	0.000	0.000	1.734	0.000
TRINITY_DN81021_c3_g1	0.895	0.000	0.000	0.000	0.000	0.000	0.000	0.000	0.383	0.000
TRINITY_DN810220_c0_g1	0.000	0.000	4.726	0.000	0.000	0.000	0.000	0.000	0.860	0.000
TRINITY_DN810223_c0_g1	1.091	0.000	0.000	0.000	0.000	0.000	0.000	0.000	0.000	0.000
TRINITY_DN810225_c0_g1	0.000	0.000	0.000	0.000	0.000	0.000	0.000	0.000	0.000	0.455
TRINITY_DN810226_c0_g1	0.000	0.000	0.000	1.069	0.000	0.000	0.694	0.000	0.000	0.291
TRINITY_DN810227_c0_g1	0.000	0.000	0.000	0.000	0.000	0.000	0.000	0.000	0.000	0.000
TRINITY_DN810228_c0_g1	0.000	0.000	0.000	0.000	0.000	0.000	0.000	0.000	0.000	0.000
TRINITY_DN81022_c0_g1	0.000	0.000	0.000	0.000	0.000	0.000	0.000	1.885	0.000	0.373
TRINITY_DN81022_c1_g1	0.000	0.000	0.000	0.000	0.000	0.000	0.000	0.000	0.000	0.000
TRINITY_DN81022_c1_g3	0.000	0.000	0.000	0.000	0.000	0.000	0.000	0.000	0.000	0.000
TRINITY_DN810233_c0_g1	0.000	0.000	0.000	0.000	0.000	0.000	0.000	0.000	0.000	0.000
TRINITY_DN810234_c0_g1	0.000	0.000	0.000	2.399	0.000	0.000	0.000	0.000	0.000	0.000
TRINITY_DN810235_c0_g1	0.000	0.000	0.000	0.000	0.000	0.000	0.000	0.000	0.000	0.000
TRINITY_DN810236_c0_g1	0.000	0.000	0.000	6.184	0.000	0.000	0.000	0.000	0.000	0.000
TRINITY_DN810237_c0_g1	0.000	0.000	0.000	0.000	0.000	0.000	0.000	0.000	0.000	0.000
TRINITY_DN810239_c0_g1	0.000	0.000	0.000	0.000	0.000	0.000	0.000	0.000	0.000	0.000
TRINITY_DN81023_c0_g1	0.000	0.000	0.000	0.000	0.000	0.000	0.000	0.000	0.000	0.000
TRINITY_DN81023_c1_g1	0.000	0.000	0.000	0.000	0.000	0.000	0.000	0.000	0.000	0.000
TRINITY_DN81023_c1_g2	0.000	0.000	0.000	0.000	0.000	0.000	0.000	0.000	0.000	0.000
TRINITY_DN810240_c0_g1	0.000	0.000	1.110	0.000	0.000	0.000	0.000	0.000	0.000	0.670
TRINITY_DN810242_c0_g1	0.000	0.307	0.000	0.000	0.000	0.520	0.000	0.000	0.000	0.290
TRINITY_DN810244_c0_g1	0.000	0.000	0.000	0.000	0.000	0.000	0.000	0.000	0.000	0.000
TRINITY_DN810245_c0_g1	0.000	5.665	0.000	2.888	0.000	0.000	0.000	0.000	0.000	0.000
TRINITY_DN810246_c0_g1	0.000	0.000	0.000	0.000	0.000	0.000	0.000	0.000	0.000	0.864
TRINITY_DN810247_c0_g1	0.000	0.803	0.000	0.000	0.000	1.278	2.561	0.000	1.693	0.708
TRINITY_DN810248_c0_g1	0.000	0.000	0.000	0.000	0.000	0.000	0.000	0.000	0.460	0.000
TRINITY_DN810249_c0_g1	0.000	0.000	0.000	0.000	0.000	0.000	0.000	0.000	0.000	0.000
TRINITY_DN81024_c0_g1	0.000	0.000	0.000	0.000	0.000	0.000	0.000	0.000	0.000	0.000
TRINITY_DN81024_c0_g3	0.000	0.000	0.000	0.882	0.000	0.000	0.263	0.000	0.289	0.117
TRINITY_DN81024_c0_g4	0.000	0.000	0.000	0.000	0.000	0.000	0.000	0.000	0.000	0.153
TRINITY_DN81024_c0_g5	0.000	0.104	0.000	0.000	0.000	0.575	0.228	0.000	0.070	0.266
TRINITY_DN81024_c0_g7	0.000	0.000	0.000	0.000	0.000	0.000	0.000	0.000	0.000	0.000
TRINITY_DN81024_c1_g1	0.000	0.165	0.134	0.000	0.168	0.728	0.088	0.610	0.153	0.122
TRINITY_DN810251_c0_g1	0.000	0.000	0.000	0.000	0.000	0.000	0.000	0.000	0.000	0.000
TRINITY_DN810252_c0_g1	0.000	0.000	0.000	0.000	0.000	0.544	0.000	0.000	0.000	0.303
TRINITY_DN810253_c0_g1	0.000	0.000	0.000	2.498	0.000	0.000	0.000	0.000	0.842	0.690
TRINITY_DN810256_c0_g1	0.563	0.000	0.000	0.000	0.000	0.000	0.000	0.000	0.000	0.230
TRINITY_DN810258_c0_g1	0.000	0.000	0.000	1.101	0.000	0.000	0.000	0.000	0.000	0.000
TRINITY_DN81025_c0_g2	0.000	0.000	0.000	0.706	0.000	0.000	0.000	0.000	0.000	0.000
TRINITY_DN810260_c0_g1	0.000	0.000	0.000	0.000	0.000	0.000	0.000	0.000	0.000	0.380
TRINITY_DN810261_c0_g1	0.000	0.000	0.000	0.000	0.000	0.000	0.000	0.000	0.000	0.000
TRINITY_DN810262_c0_g1	0.000	0.000	0.918	0.000	0.000	0.000	0.000	0.000	0.170	0.278
TRINITY_DN810266_c0_g1	0.000	0.000	0.000	0.000	0.000	0.000	0.000	0.000	0.000	0.000
TRINITY_DN810268_c0_g1	0.000	0.000	0.000	0.000	0.000	0.000	0.000	0.000	0.000	0.000
TRINITY_DN810269_c0_g1	0.000	0.000	0.000	0.000	0.000	0.000	0.000	0.000	0.000	0.000
TRINITY_DN81026_c0_g1	1.529	0.000	0.000	0.000	0.000	0.000	0.749	0.000	0.000	0.000
TRINITY_DN81026_c1_g1	0.000	0.000	0.000	0.000	3.246	0.000	0.000	0.000	0.000	0.000
TRINITY_DN810270_c0_g1	0.550	0.490	0.000	0.000	0.000	0.000	0.000	0.000	0.000	0.225
TRINITY_DN810272_c0_g1	0.000	0.000	0.000	0.000	0.000	0.000	0.000	0.000	0.000	3.190
TRINITY_DN810274_c0_g1	0.000	0.000	0.000	0.000	0.000	0.000	0.000	0.000	0.000	0.607
TRINITY_DN810276_c0_g1	0.303	0.000	0.407	0.000	0.000	0.000	0.000	0.000	0.455	0.246
TRINITY_DN810277_c0_g1	0.000	0.000	0.000	0.000	0.000	0.000	0.000	0.000	0.000	0.000
TRINITY_DN810279_c0_g1	0.000	0.000	0.000	0.000	0.000	0.000	0.000	0.000	0.000	0.000
TRINITY_DN81027_c0_g1	0.000	0.626	0.000	0.000	0.000	0.000	0.671	0.000	0.000	0.490
TRINITY_DN81027_c0_g3	0.000	0.000	0.000	7.784	0.000	0.000	0.000	0.000	0.000	0.000
TRINITY_DN81027_c1_g1	0.000	0.000	0.000	2.399	0.000	0.000	0.000	0.000	0.000	0.175
TRINITY_DN810282_c0_g1	0.000	0.000	0.000	0.000	0.000	0.000	0.000	0.000	0.000	0.000
TRINITY_DN810284_c0_g1	0.840	0.000	0.000	0.000	0.000	0.000	0.000	0.000	0.000	0.000
TRINITY_DN810285_c0_g1	0.000	0.000	0.000	1.868	2.060	0.000	0.000	0.000	0.619	0.000
TRINITY_DN810286_c0_g1	0.000	0.000	0.000	0.000	0.000	0.000	0.000	0.000	0.000	1.077
TRINITY_DN810287_c0_g1	0.000	0.000	0.000	0.000	0.000	0.000	0.000	0.000	0.000	0.000
TRINITY_DN810289_c0_g1	0.000	3.316	0.000	0.000	2.788	0.000	0.000	0.000	0.000	0.000
TRINITY_DN81028_c0_g1	0.000	0.000	0.000	0.000	3.464	0.000	2.173	0.000	0.000	0.000
TRINITY_DN81028_c1_g1	0.000	0.000	0.000	0.000	0.000	0.000	0.000	0.000	0.000	0.000
TRINITY_DN81028_c1_g3	0.000	0.000	0.000	0.000	0.000	0.000	0.000	0.000	0.000	0.000
TRINITY_DN810290_c0_g1	0.000	0.000	0.000	0.000	0.000	0.000	0.000	0.000	0.452	0.378
TRINITY_DN810291_c0_g1	0.000	0.432	0.000	0.000	0.000	0.000	0.000	0.000	0.243	0.200
TRINITY_DN810292_c0_g1	0.000	0.000	0.000	0.000	0.000	0.000	0.000	0.000	0.000	0.000
TRINITY_DN810293_c0_g1	0.000	0.000	0.000	0.000	0.000	0.000	0.000	0.000	0.000	0.000
TRINITY_DN810294_c0_g1	0.000	0.000	1.580	0.000	0.000	0.000	0.000	0.000	0.000	0.474
TRINITY_DN810295_c0_g1	0.000	0.000	0.000	0.000	0.000	0.000	0.000	0.000	0.000	0.000
TRINITY_DN810296_c0_g1	0.000	0.000	0.000	0.000	0.000	0.000	0.000	0.000	0.000	0.634
TRINITY_DN810297_c0_g1	0.000	0.000	0.000	0.000	0.000	0.000	0.000	0.000	0.000	0.000
TRINITY_DN810298_c0_g1	0.000	0.000	0.000	6.607	0.000	0.000	0.000	0.000	0.000	0.000
TRINITY_DN810299_c0_g1	0.000	0.000	0.000	0.000	0.000	0.000	0.000	0.000	0.000	0.000
TRINITY_DN81029_c0_g1	1.968	0.000	0.000	0.000	0.000	0.000	1.443	3.947	2.381	1.387
TRINITY_DN81029_c0_g2	0.000	0.000	0.000	0.000	0.000	0.000	0.000	0.000	0.000	1.077
TRINITY_DN81029_c1_g1	0.000	2.217	3.168	0.000	0.000	0.000	0.000	0.000	0.000	0.000
TRINITY_DN81029_c2_g1	0.000	0.000	0.000	0.000	0.000	0.000	0.000	0.000	0.000	0.000
TRINITY_DN8102_c0_g1	0.363	0.312	0.488	1.658	0.000	0.000	0.336	0.744	0.904	2.124
TRINITY_DN810303_c0_g1	0.000	0.000	0.000	0.000	0.000	3.232	0.000	0.000	0.000	0.000
TRINITY_DN810304_c0_g1	0.000	0.000	0.000	0.000	0.446	0.000	0.243	0.000	0.000	0.326
TRINITY_DN810305_c0_g1	0.844	0.000	2.296	0.000	0.000	0.000	0.000	1.749	0.000	0.347
TRINITY_DN810308_c0_g1	0.000	0.000	0.000	2.463	0.000	0.000	0.000	0.000	0.000	0.000
TRINITY_DN810309_c0_g1	0.000	0.000	0.000	0.000	1.004	0.000	0.000	0.000	0.299	0.744
TRINITY_DN81030_c0_g1	9.695	11.640	11.624	7.243	1.995	12.613	20.925	9.989	18.119	14.595
TRINITY_DN81030_c0_g2	0.000	0.000	0.000	0.000	0.000	0.000	0.000	0.000	0.000	0.000
TRINITY_DN81030_c1_g1	0.000	0.000	0.000	0.000	0.000	0.000	0.000	0.000	0.000	0.000
TRINITY_DN81030_c2_g1	0.000	0.000	0.000	0.000	0.000	0.000	0.000	0.000	0.000	0.501
TRINITY_DN810311_c0_g1	0.000	0.000	0.000	0.000	0.000	0.000	0.000	0.000	0.000	0.000
TRINITY_DN810312_c0_g1	0.000	0.000	0.000	0.000	0.000	0.000	0.000	0.000	0.000	0.000
TRINITY_DN810314_c0_g1	0.000	0.000	0.000	0.000	0.000	0.000	0.000	0.000	0.000	1.338
TRINITY_DN810315_c0_g1	0.000	0.000	0.000	0.000	0.000	0.000	0.000	0.000	0.000	0.000
TRINITY_DN810317_c0_g1	0.000	0.000	0.000	0.000	0.000	0.000	0.000	0.000	0.000	0.000
TRINITY_DN810318_c0_g1	0.000	0.000	0.000	0.000	0.000	0.000	0.000	0.000	0.497	0.000
TRINITY_DN810319_c0_g1	0.000	0.000	0.000	0.000	0.000	0.000	0.000	0.000	0.000	0.000
TRINITY_DN81031_c0_g1	0.261	0.215	0.342	1.172	0.000	0.372	0.693	0.521	0.128	0.311
TRINITY_DN810322_c0_g1	0.000	0.000	0.000	0.000	0.000	0.000	0.000	0.000	0.000	0.477
TRINITY_DN810324_c0_g1	0.000	0.000	3.168	0.000	0.000	0.000	0.000	0.000	0.000	0.000
TRINITY_DN810325_c0_g1	0.000	0.000	0.000	0.000	0.000	0.000	0.000	0.000	0.000	0.000
TRINITY_DN810327_c0_g1	0.000	4.332	0.000	0.000	0.000	0.000	0.000	0.000	0.000	0.000
TRINITY_DN810328_c0_g1	0.000	0.000	0.000	0.000	0.000	0.000	0.000	0.000	0.000	0.000
TRINITY_DN81032_c0_g1	0.000	0.000	0.000	0.000	0.000	0.000	0.000	0.000	0.000	0.000
TRINITY_DN81032_c1_g1	0.115	0.297	0.000	0.000	0.163	0.000	0.133	0.000	0.000	0.106
TRINITY_DN81032_c2_g1	0.000	0.000	0.000	0.000	0.000	0.000	0.000	0.000	0.000	0.000
TRINITY_DN810331_c0_g1	0.216	0.209	0.000	0.379	0.602	0.360	0.000	0.505	0.622	0.000
TRINITY_DN810332_c0_g1	0.000	0.000	0.786	0.000	0.000	0.000	0.000	0.000	0.000	0.000
TRINITY_DN810333_c0_g1	1.471	1.430	0.000	0.000	0.000	0.000	0.000	0.000	0.000	0.000
TRINITY_DN810334_c0_g1	0.000	0.000	0.000	0.000	0.000	0.000	0.000	0.000	0.000	0.000
TRINITY_DN810335_c0_g1	0.000	0.000	0.000	0.000	0.000	0.000	0.000	0.000	0.000	0.000
TRINITY_DN810339_c0_g1	0.000	0.960	0.000	0.000	0.000	0.000	0.000	0.000	0.000	0.000
TRINITY_DN81033_c0_g2	0.865	0.000	0.387	0.000	0.000	0.000	0.526	0.589	1.444	0.351
TRINITY_DN81033_c1_g1	0.000	0.000	0.000	0.000	0.000	0.000	0.000	0.000	0.248	0.409
TRINITY_DN810341_c0_g1	0.000	0.470	0.000	1.602	0.000	0.000	0.000	0.000	0.000	0.000
TRINITY_DN810343_c0_g1	0.000	0.000	0.000	0.000	1.847	1.669	0.000	0.000	0.000	1.385
TRINITY_DN810344_c0_g1	0.000	0.000	0.000	0.000	1.199	0.000	0.000	3.014	0.000	0.298
TRINITY_DN810345_c0_g1	0.000	0.000	0.000	0.000	0.000	0.000	0.000	0.000	0.000	0.000
TRINITY_DN810347_c0_g1	0.000	0.000	0.000	0.000	0.000	0.000	0.000	0.000	0.000	0.000
TRINITY_DN810348_c0_g1	0.584	0.000	0.000	0.000	1.934	0.000	0.563	0.000	0.288	0.239
TRINITY_DN810349_c0_g1	0.000	0.000	0.000	0.000	0.000	0.000	0.000	0.000	0.000	0.000
TRINITY_DN81034_c0_g1	0.000	0.000	0.000	1.361	1.494	0.000	0.000	0.000	0.000	0.000
TRINITY_DN81034_c1_g1	0.000	0.000	0.000	0.000	0.000	0.000	0.000	0.000	0.000	0.000
TRINITY_DN810350_c0_g1	0.000	0.000	0.000	0.000	0.000	0.000	0.000	0.000	0.000	0.000
TRINITY_DN810352_c0_g1	0.000	0.000	0.724	0.000	0.000	0.000	0.000	0.000	0.000	0.000
TRINITY_DN810354_c0_g1	0.000	0.000	0.000	0.000	0.000	0.000	0.000	0.000	0.000	0.000
TRINITY_DN810355_c0_g1	0.000	0.000	0.000	0.000	0.000	0.000	0.000	0.000	0.000	0.000
TRINITY_DN810356_c0_g1	0.000	0.000	0.000	0.000	0.000	0.000	0.000	0.000	0.000	0.000
TRINITY_DN81035_c0_g1	0.000	0.000	0.000	0.000	0.000	1.934	0.000	0.000	0.437	0.000
TRINITY_DN810361_c0_g1	0.000	0.000	0.000	0.000	0.000	0.000	2.935	0.000	0.000	0.000
TRINITY_DN810362_c0_g1	0.000	0.000	0.000	0.000	0.000	0.000	0.000	0.000	0.000	0.626
TRINITY_DN810363_c0_g1	0.000	0.000	0.000	0.000	0.000	0.000	0.000	0.000	0.000	0.000
TRINITY_DN810365_c0_g1	0.000	0.000	0.000	0.000	0.000	0.000	0.000	0.000	0.000	0.000
TRINITY_DN810367_c0_g1	0.000	0.968	0.000	0.822	0.000	0.797	0.000	0.000	0.269	0.666
TRINITY_DN810369_c0_g1	0.000	0.000	0.000	3.784	0.000	0.000	0.000	0.000	0.000	2.098
TRINITY_DN81036_c0_g1	0.313	1.601	0.000	0.000	0.000	0.456	0.000	0.000	0.156	0.636
TRINITY_DN81036_c1_g1	0.868	0.000	0.000	0.000	0.000	0.000	0.000	0.000	0.000	1.071
TRINITY_DN810370_c0_g1	0.000	0.000	0.000	0.000	0.000	0.000	0.000	0.000	0.000	0.000
TRINITY_DN810371_c0_g1	0.000	0.000	1.326	0.000	0.000	0.000	0.000	0.000	0.000	0.226
TRINITY_DN810372_c0_g1	2.775	2.603	0.000	0.000	0.000	0.000	0.000	0.000	1.393	1.121
TRINITY_DN810373_c0_g1	0.000	0.000	0.000	1.216	0.000	0.000	0.000	0.000	0.398	0.000
TRINITY_DN810375_c0_g1	0.000	0.000	0.000	0.000	1.247	0.000	0.000	0.000	0.000	0.000
TRINITY_DN810376_c0_g1	0.000	0.000	0.000	0.000	0.000	0.000	0.000	0.000	0.000	0.000
TRINITY_DN810378_c0_g1	0.000	0.000	0.000	0.000	0.000	0.000	0.000	0.000	0.000	0.000
TRINITY_DN810379_c0_g1	0.000	0.000	0.000	0.000	0.000	0.000	0.000	0.000	0.000	0.000
TRINITY_DN81037_c0_g1	0.000	0.000	0.000	0.000	0.000	0.000	0.000	0.000	0.000	0.000
TRINITY_DN81037_c1_g1	0.000	0.000	0.000	0.000	0.000	1.021	0.000	0.000	0.804	0.442
TRINITY_DN81037_c1_g2	0.000	0.000	0.000	0.000	0.000	0.000	0.000	0.000	0.271	0.000
TRINITY_DN81037_c2_g1	0.734	0.000	0.000	0.000	0.613	0.800	0.327	0.373	0.093	0.522
TRINITY_DN81037_c2_g2	0.000	1.158	0.699	0.000	0.000	0.000	0.000	0.000	0.000	0.000
TRINITY_DN81037_c3_g1	0.000	0.000	0.000	0.000	0.000	0.000	0.000	0.000	0.000	0.000
TRINITY_DN81037_c5_g1	0.000	0.912	0.000	0.000	0.000	0.610	0.391	0.000	0.000	0.235
TRINITY_DN81037_c8_g1	0.000	0.000	0.000	0.000	0.000	0.000	0.000	0.000	0.000	0.000
TRINITY_DN810382_c0_g1	0.000	0.000	0.000	0.000	0.000	0.000	0.000	0.000	0.000	0.000
TRINITY_DN810383_c0_g1	0.000	0.000	0.000	0.000	0.000	0.000	0.000	0.000	0.000	0.000
TRINITY_DN810384_c0_g1	0.000	0.000	0.000	0.000	0.000	0.000	0.000	0.000	0.000	0.000
TRINITY_DN81038_c0_g1	0.000	0.000	0.000	2.412	1.736	1.571	0.791	0.000	1.312	0.868
TRINITY_DN81038_c0_g2	0.000	1.399	0.000	0.000	0.000	0.000	0.000	0.000	0.000	0.000
TRINITY_DN81038_c2_g1	0.000	0.000	0.000	0.000	0.000	0.000	0.000	0.000	0.000	0.925
TRINITY_DN810391_c0_g1	0.000	2.128	0.000	0.000	0.000	0.000	0.000	0.000	0.000	0.000
TRINITY_DN810392_c0_g1	0.000	0.000	0.000	0.000	0.000	0.000	0.000	1.354	0.322	0.534
TRINITY_DN810393_c0_g1	0.000	0.000	0.000	0.000	0.000	0.000	1.008	0.000	0.261	0.646
TRINITY_DN810394_c0_g1	0.000	0.000	0.000	0.000	0.000	0.000	0.000	0.000	0.000	0.236
TRINITY_DN810396_c0_g1	0.000	0.000	0.000	0.000	0.000	0.000	0.000	0.000	0.000	0.434
TRINITY_DN810397_c0_g1	0.000	0.000	0.000	0.000	0.000	0.000	0.000	0.000	0.000	0.000
TRINITY_DN810398_c0_g1	0.000	0.000	0.000	0.000	0.000	0.000	0.000	0.000	0.000	0.000
TRINITY_DN81039_c0_g1	0.000	0.000	0.000	0.000	0.000	0.000	0.000	0.000	0.000	0.000
TRINITY_DN81039_c0_g2	0.000	0.000	0.000	0.000	0.000	0.000	0.000	0.000	0.944	0.000
TRINITY_DN81039_c0_g3	2.630	2.538	2.346	2.246	2.441	2.122	3.491	2.077	0.961	1.602
TRINITY_DN81039_c1_g1	0.967	0.000	0.000	0.000	0.000	0.000	0.000	2.006	0.000	0.397
TRINITY_DN81039_c1_g2	0.000	0.420	0.644	0.000	0.000	0.000	0.000	0.000	0.000	0.195
TRINITY_DN81039_c1_g3	0.000	0.000	0.000	0.000	0.000	0.000	0.000	0.000	0.000	0.000
TRINITY_DN8103_c0_g1	2.547	0.000	0.000	6.129	2.672	9.392	7.597	0.000	1.146	3.652
TRINITY_DN8103_c0_g2	0.000	0.000	2.312	1.847	0.000	0.000	0.000	3.430	0.000	2.317
TRINITY_DN810400_c0_g1	0.000	0.000	0.000	0.000	0.000	0.000	0.000	2.486	1.190	0.000
TRINITY_DN810401_c0_g1	0.000	0.000	0.000	0.000	0.000	0.000	1.648	0.000	0.000	0.000
TRINITY_DN810402_c0_g1	0.000	0.000	0.000	0.000	0.000	0.000	0.000	0.000	0.000	0.000
TRINITY_DN810404_c0_g1	0.000	0.000	0.000	0.000	0.000	0.000	0.000	0.000	0.000	0.000
TRINITY_DN810406_c0_g1	0.000	0.000	0.000	0.000	0.000	0.000	0.000	0.000	0.000	0.000
TRINITY_DN810409_c0_g1	0.000	0.000	0.000	0.000	3.840	0.000	0.000	0.000	0.000	0.000
TRINITY_DN81040_c0_g1	0.000	0.000	0.000	0.000	0.000	0.000	0.000	0.000	0.000	0.000
TRINITY_DN810410_c0_g1	0.000	0.000	0.000	0.000	0.000	0.000	0.000	0.000	0.000	0.000
TRINITY_DN810411_c0_g1	0.000	0.000	0.000	0.000	0.000	0.000	2.668	0.000	0.000	1.069
TRINITY_DN810413_c0_g1	0.000	0.250	1.185	0.000	0.000	0.000	0.269	0.602	0.147	0.000
TRINITY_DN810414_c0_g1	6.017	6.649	10.962	1.505	3.300	7.436	9.033	8.329	9.885	7.407
TRINITY_DN810415_c0_g1	0.000	0.000	0.000	0.000	0.000	0.000	0.000	0.000	0.000	0.000
TRINITY_DN810416_c0_g1	0.000	0.000	0.000	0.000	0.000	0.000	0.000	0.000	0.000	0.000
TRINITY_DN810417_c0_g1	0.000	0.000	0.000	0.000	0.000	0.000	0.000	0.000	0.000	0.000
TRINITY_DN810419_c0_g1	0.000	0.000	0.000	0.000	0.000	0.000	0.000	0.000	0.000	0.000
TRINITY_DN81041_c0_g1	0.443	0.743	0.414	1.696	0.000	0.322	0.000	0.451	0.000	0.449
TRINITY_DN81041_c0_g2	0.201	0.000	0.000	0.000	0.000	0.000	0.000	0.000	0.000	0.298
TRINITY_DN810422_c0_g1	0.000	0.000	0.000	0.000	0.000	0.000	0.000	0.000	0.000	0.000
TRINITY_DN810425_c0_g1	0.000	0.000	0.000	0.000	0.000	0.000	0.000	0.000	0.000	0.381
TRINITY_DN810426_c0_g1	0.000	0.000	0.000	0.000	0.000	0.000	0.000	0.000	0.000	0.000
TRINITY_DN810429_c0_g1	0.000	0.000	0.000	0.000	0.000	0.000	0.000	0.000	0.000	0.000
TRINITY_DN81042_c0_g1	0.000	0.000	0.000	0.594	0.000	1.141	0.000	0.000	0.194	0.000
TRINITY_DN81042_c1_g1	0.000	0.000	0.000	0.000	0.000	0.000	0.000	0.000	0.098	0.000
TRINITY_DN81042_c2_g1	0.000	0.000	0.000	0.000	0.000	0.000	0.000	0.000	0.000	0.000
TRINITY_DN81042_c3_g1	0.000	0.474	0.000	0.000	0.000	0.000	0.000	0.000	0.000	0.217
TRINITY_DN81042_c6_g1	0.000	0.000	0.000	0.000	0.000	1.643	0.000	0.000	0.000	0.000
TRINITY_DN81042_c7_g1	0.000	0.000	0.000	0.000	0.000	0.000	0.000	0.000	0.000	0.000
TRINITY_DN81042_c8_g1	0.000	0.000	0.000	0.000	0.000	0.000	0.000	0.000	0.000	0.000
TRINITY_DN810431_c0_g1	0.000	0.000	0.000	0.000	0.000	0.000	0.000	0.000	0.000	0.306
TRINITY_DN810432_c0_g1	0.000	0.000	0.000	0.000	0.000	0.000	0.000	0.000	0.000	0.000
TRINITY_DN810433_c0_g1	0.000	0.000	0.000	0.000	0.000	0.000	0.000	0.000	0.000	0.000
TRINITY_DN810434_c0_g1	0.446	0.000	0.000	0.000	0.000	0.000	0.000	0.000	0.662	0.000
TRINITY_DN810435_c0_g1	0.000	0.000	1.759	0.000	0.000	0.953	0.000	0.000	0.639	0.531
TRINITY_DN810438_c0_g1	0.000	0.000	0.000	0.000	0.000	0.000	0.000	0.000	0.000	0.000
TRINITY_DN810439_c0_g1	0.000	1.941	0.000	0.000	0.000	0.000	0.000	0.000	0.504	0.000
TRINITY_DN81043_c0_g2	0.000	0.000	0.000	0.000	0.000	0.000	0.000	0.000	0.000	0.000
TRINITY_DN81043_c0_g3	0.000	2.176	0.000	0.000	0.000	0.000	0.000	0.000	0.000	1.644
TRINITY_DN81043_c0_g4	0.000	0.000	0.000	0.000	0.000	0.000	0.000	0.000	0.000	0.000
TRINITY_DN81043_c0_g5	0.000	0.000	0.000	0.000	0.000	0.000	0.000	0.000	0.000	0.000
TRINITY_DN81043_c0_g6	0.000	0.000	0.000	0.000	0.000	0.000	0.000	0.000	0.000	0.000
TRINITY_DN81043_c1_g1	0.000	0.000	0.000	0.000	0.000	0.000	0.000	2.603	0.000	0.000
TRINITY_DN810441_c0_g1	0.000	0.000	0.000	0.000	0.000	0.000	0.000	0.000	0.602	0.501
TRINITY_DN810442_c0_g1	0.000	0.000	0.000	0.000	0.000	0.000	0.000	0.000	0.000	0.000
TRINITY_DN810443_c0_g1	0.000	0.000	0.000	0.000	0.000	0.000	0.000	0.000	0.000	0.000
TRINITY_DN810444_c0_g1	0.000	0.000	0.000	0.000	0.000	0.000	0.000	0.000	0.000	0.000
TRINITY_DN810445_c0_g1	0.000	0.000	0.000	0.000	0.000	0.000	0.000	0.000	0.000	0.203
TRINITY_DN810446_c0_g1	0.000	0.000	0.000	0.000	0.000	0.000	0.000	0.000	0.000	0.000
TRINITY_DN810448_c0_g1	0.000	0.000	0.000	0.000	0.000	0.000	0.000	0.000	0.000	0.000
TRINITY_DN810449_c0_g1	0.000	0.000	0.000	0.000	0.000	0.000	0.000	0.000	0.000	0.000
TRINITY_DN81044_c0_g1	1.740	1.186	0.000	0.000	0.000	0.000	0.000	0.000	1.734	0.711
TRINITY_DN810450_c0_g1	0.000	0.000	0.000	0.000	0.000	0.000	0.000	0.000	0.000	0.000
TRINITY_DN810451_c0_g1	0.339	0.000	0.000	0.000	0.000	0.000	0.000	0.000	0.169	0.551
TRINITY_DN810452_c0_g1	0.000	0.000	0.000	0.000	0.000	0.000	0.000	0.000	0.000	0.721
TRINITY_DN810454_c0_g1	0.302	0.000	0.000	0.000	0.000	0.000	0.000	0.000	0.000	0.368
TRINITY_DN810455_c0_g1	0.892	0.000	0.000	0.000	0.037	0.000	0.000	0.000	0.099	0.000
TRINITY_DN810457_c0_g1	0.000	0.000	0.000	0.000	0.000	0.000	0.000	0.000	0.000	0.000
TRINITY_DN81045_c0_g2	24.037	15.398	19.048	19.473	21.029	15.410	20.272	21.759	22.072	15.840
TRINITY_DN81045_c0_g3	0.204	0.000	0.000	0.000	0.000	0.000	0.000	0.000	0.000	0.218
TRINITY_DN81045_c0_g4	0.000	0.000	0.000	0.000	0.000	0.000	0.000	0.000	0.000	0.000
TRINITY_DN81045_c1_g2	0.000	0.000	0.000	0.000	0.000	0.000	0.000	0.000	0.000	0.000
TRINITY_DN81045_c2_g1	0.000	0.936	0.630	0.000	0.000	1.923	0.497	0.000	0.000	0.000
TRINITY_DN81045_c3_g2	0.000	0.000	0.000	0.000	0.000	0.000	0.000	0.000	0.000	1.259
TRINITY_DN81045_c7_g1	0.000	0.000	0.793	0.000	0.000	0.000	0.000	0.000	0.100	0.160
TRINITY_DN81045_c8_g1	0.000	0.000	0.000	0.000	0.000	0.000	0.000	0.000	0.000	0.000
TRINITY_DN810461_c0_g1	1.051	0.466	0.000	0.000	0.000	0.000	0.000	0.000	0.260	0.000
TRINITY_DN810463_c0_g1	0.000	0.000	0.000	0.000	0.000	0.000	0.000	0.000	0.000	0.000
TRINITY_DN810464_c0_g1	0.000	0.000	0.000	0.000	0.000	0.000	0.000	0.000	0.943	0.000
TRINITY_DN810465_c0_g1	0.000	0.000	0.000	0.000	0.000	0.000	0.000	0.000	0.000	0.000
TRINITY_DN810468_c0_g1	0.000	0.000	0.000	0.000	0.000	0.000	0.000	0.000	0.000	0.000
TRINITY_DN810469_c0_g1	0.000	0.000	0.000	0.000	0.000	0.000	0.000	0.000	0.000	0.000
TRINITY_DN81046_c0_g1	0.000	0.000	0.000	0.000	0.000	0.000	0.000	0.000	0.000	0.000
TRINITY_DN81046_c0_g2	0.000	0.000	0.000	0.000	0.000	0.000	0.000	0.000	0.000	0.000
TRINITY_DN81046_c1_g1	0.000	0.000	0.000	0.000	0.000	0.000	0.000	0.000	0.000	0.000
TRINITY_DN810470_c0_g1	0.000	0.000	2.091	0.000	0.000	0.000	0.000	0.000	0.000	0.000
TRINITY_DN810471_c0_g1	0.000	0.000	0.000	0.000	0.000	0.000	0.000	0.000	0.000	0.836
TRINITY_DN810472_c0_g1	0.000	0.609	0.000	0.000	0.000	0.000	0.000	0.000	0.246	0.000
TRINITY_DN810473_c0_g1	0.689	0.000	0.000	0.000	0.000	0.000	0.000	0.000	0.000	0.564
TRINITY_DN810474_c0_g1	0.000	0.000	6.447	0.000	0.000	0.000	0.000	0.000	0.000	0.000
TRINITY_DN810476_c0_g1	0.000	0.000	0.000	0.000	0.000	0.000	0.000	0.000	0.000	1.111
TRINITY_DN810477_c0_g1	0.000	0.000	0.000	0.000	0.000	2.207	0.000	0.000	0.000	0.000
TRINITY_DN810478_c0_g1	0.000	0.000	0.000	0.000	0.000	0.444	0.000	0.623	0.000	0.000
TRINITY_DN81047_c0_g1	0.000	0.000	0.000	0.000	0.000	0.000	0.000	0.000	0.000	0.000
TRINITY_DN81047_c1_g1	0.000	0.635	2.172	0.810	0.000	0.000	0.000	0.000	0.265	0.250
TRINITY_DN81047_c1_g2	2.268	0.000	0.000	0.000	0.000	0.000	0.000	0.000	0.000	0.000
TRINITY_DN81047_c1_g3	0.000	0.000	0.000	0.000	0.000	0.000	0.000	0.000	0.000	0.000
TRINITY_DN81047_c3_g1	0.000	0.000	0.000	0.000	0.000	0.000	0.000	0.000	0.000	1.011
TRINITY_DN81047_c4_g1	0.000	0.000	0.000	0.000	0.000	0.000	0.000	0.000	0.000	0.000
TRINITY_DN81047_c5_g1	0.000	0.411	0.000	0.000	0.000	0.000	0.885	0.965	0.232	0.381
TRINITY_DN81047_c6_g1	0.000	1.268	0.000	0.000	0.000	2.869	2.025	0.000	0.000	1.493
TRINITY_DN81047_c7_g1	0.000	0.000	0.000	0.000	0.000	0.000	0.000	0.000	0.000	0.000
TRINITY_DN810480_c0_g1	0.000	0.000	0.000	0.000	0.000	0.000	0.000	0.000	1.085	0.000
TRINITY_DN810481_c0_g1	0.000	0.000	0.000	0.000	0.000	0.000	0.000	0.000	0.000	0.000
TRINITY_DN810482_c0_g1	0.000	0.000	0.000	0.000	0.000	0.000	0.000	0.000	0.000	0.000
TRINITY_DN810483_c0_g1	0.000	0.000	0.000	0.000	0.000	0.000	0.000	0.000	0.000	0.000
TRINITY_DN810484_c0_g1	1.575	0.000	2.139	1.183	0.000	0.000	0.000	0.000	0.000	0.647
TRINITY_DN810486_c0_g1	0.000	0.000	0.000	0.000	0.000	0.000	1.960	0.000	0.000	1.925
TRINITY_DN81048_c0_g1	0.000	0.000	0.000	0.000	0.000	0.000	0.000	0.000	0.000	0.000
TRINITY_DN81048_c1_g1	0.000	0.000	0.000	0.000	0.000	0.000	0.000	0.000	0.696	0.000
TRINITY_DN81048_c1_g2	0.000	0.000	0.000	0.000	0.000	0.000	0.000	0.000	0.000	1.672
TRINITY_DN810490_c0_g1	0.327	0.000	0.000	0.000	1.087	0.000	0.300	0.000	0.000	0.133
TRINITY_DN810491_c0_g1	0.000	0.000	0.000	0.000	0.000	0.000	0.000	0.000	0.000	0.000
TRINITY_DN810493_c0_g1	0.000	0.000	0.000	0.000	0.000	0.000	0.000	0.000	0.000	0.000
TRINITY_DN810494_c0_g1	0.000	0.000	0.000	0.000	0.000	0.000	5.335	0.000	0.000	0.000
TRINITY_DN810496_c0_g1	0.000	0.000	0.000	0.000	0.000	0.000	0.000	0.000	0.000	0.000
TRINITY_DN810498_c0_g1	0.000	0.000	0.000	0.000	0.000	0.000	0.000	0.000	0.805	0.000
TRINITY_DN810499_c0_g1	0.000	0.000	0.000	0.000	0.000	0.000	0.000	0.000	0.000	0.000
TRINITY_DN81049_c0_g2	0.000	0.000	0.000	0.000	0.000	0.000	0.000	0.000	0.000	0.088
TRINITY_DN81049_c0_g3	0.000	0.000	1.615	0.000	0.000	0.000	0.000	0.000	0.000	0.000
TRINITY_DN81049_c2_g1	0.000	0.000	0.000	0.000	0.000	0.000	0.000	2.177	0.000	0.000
TRINITY_DN81049_c2_g2	0.000	0.000	0.000	0.000	0.000	0.000	0.000	0.000	0.458	0.000
TRINITY_DN81049_c3_g1	0.000	0.000	0.000	0.000	0.000	0.000	0.000	0.000	0.000	0.000
TRINITY_DN81049_c4_g1	0.000	0.000	0.000	0.000	1.079	0.000	0.000	0.000	0.000	0.347
TRINITY_DN8104_c0_g1	4.673	4.946	3.992	2.831	2.721	8.149	16.029	7.515	13.813	7.778
TRINITY_DN8104_c2_g1	1.892	3.670	0.000	0.000	0.000	2.757	0.000	3.799	0.000	1.607
TRINITY_DN810501_c0_g1	0.000	0.000	3.489	0.000	0.000	0.000	0.000	0.000	0.420	0.000
TRINITY_DN810502_c0_g1	0.000	0.000	0.000	0.000	0.000	0.000	0.000	0.000	1.270	0.000
TRINITY_DN810504_c0_g1	1.253	0.937	0.000	0.000	1.507	0.000	0.000	0.000	0.000	0.000
TRINITY_DN810506_c0_g1	0.000	2.146	0.000	0.000	0.000	0.000	0.000	0.000	0.000	0.000
TRINITY_DN810507_c0_g1	0.000	0.000	0.000	0.000	0.000	0.000	0.000	0.000	0.000	0.000
TRINITY_DN810509_c0_g1	0.000	0.000	0.000	0.000	0.000	0.000	0.000	0.000	0.000	0.000
TRINITY_DN81050_c0_g1	0.000	0.464	0.000	0.000	0.000	0.000	0.000	0.000	0.000	0.363
TRINITY_DN81050_c1_g3	0.492	0.867	1.326	2.978	1.629	0.720	0.467	0.000	0.487	0.401
TRINITY_DN81050_c1_g4	0.000	0.000	0.000	0.000	0.000	0.000	0.000	0.000	0.000	0.000
TRINITY_DN81050_c1_g6	0.000	0.000	0.000	1.792	0.000	0.000	0.000	0.000	0.746	0.492
TRINITY_DN81050_c1_g8	0.793	0.343	1.600	0.000	0.658	0.579	0.000	0.000	0.000	0.161
TRINITY_DN81050_c2_g1	0.190	0.000	0.255	0.292	0.000	0.277	0.340	0.388	0.384	0.619
TRINITY_DN81050_c3_g1	0.000	0.000	0.000	0.000	0.764	0.674	0.000	0.000	0.228	0.000
TRINITY_DN81050_c5_g1	0.000	0.000	0.000	0.000	0.000	0.000	0.000	0.000	0.000	0.000
TRINITY_DN81050_c6_g1	0.000	0.000	0.000	0.000	0.000	0.000	0.000	0.000	0.000	0.000
TRINITY_DN810510_c0_g1	0.000	0.000	0.000	0.000	0.000	0.000	0.000	0.000	0.000	0.423
TRINITY_DN810512_c0_g1	0.000	0.000	0.000	0.000	0.000	0.000	0.000	0.000	0.000	0.000
TRINITY_DN810514_c0_g1	0.000	0.000	0.000	0.000	0.000	0.000	0.000	0.000	0.000	0.000
TRINITY_DN810516_c0_g1	0.000	0.000	0.000	0.000	0.000	0.000	0.000	0.000	0.000	0.519
TRINITY_DN810517_c1_g1	0.000	0.000	0.000	0.000	0.000	0.000	0.000	0.000	0.000	0.000
TRINITY_DN810519_c0_g1	0.000	0.000	0.000	0.000	0.000	0.000	0.000	4.234	3.169	0.000
TRINITY_DN810520_c0_g1	0.000	0.000	0.000	0.000	0.000	0.000	0.000	0.000	0.000	0.000
TRINITY_DN810521_c0_g1	0.000	0.000	0.000	0.000	0.000	0.000	0.984	0.000	0.000	0.421
TRINITY_DN810523_c0_g1	0.000	0.000	0.000	0.000	0.000	0.000	0.000	0.000	0.000	0.000
TRINITY_DN810524_c0_g1	0.790	0.000	0.000	0.000	3.405	0.000	0.000	0.000	0.000	0.000
TRINITY_DN810525_c0_g1	0.000	0.000	0.000	0.000	0.000	0.000	0.000	0.000	0.000	0.000
TRINITY_DN81052_c0_g1	0.000	1.501	0.000	0.000	0.000	0.000	0.000	0.000	1.020	1.979
TRINITY_DN81052_c1_g1	0.000	0.000	0.000	0.000	0.000	0.000	0.000	0.000	0.000	0.000
TRINITY_DN81052_c2_g1	0.000	0.000	2.487	0.000	0.000	0.000	0.000	0.000	0.000	0.000
TRINITY_DN810532_c0_g1	0.000	0.000	0.000	0.000	0.000	0.000	0.000	1.349	0.000	0.000
TRINITY_DN810536_c0_g1	0.000	0.000	0.000	0.000	0.000	0.000	5.126	0.000	0.000	1.020
TRINITY_DN810537_c0_g1	0.000	0.000	0.000	0.000	0.000	0.000	0.000	0.000	0.000	0.462
TRINITY_DN810538_c0_g1	0.000	0.000	0.000	0.000	0.000	0.000	0.000	0.000	0.609	0.000
TRINITY_DN81053_c0_g1	0.000	0.000	0.000	0.000	0.000	0.000	1.705	0.000	0.000	0.000
TRINITY_DN81053_c0_g2	0.000	1.186	0.000	2.697	0.000	0.964	0.637	0.000	0.000	0.000
TRINITY_DN81053_c0_g3	0.000	0.000	0.000	0.000	0.000	0.000	0.000	0.000	0.000	0.000
TRINITY_DN81053_c0_g4	0.000	0.000	0.000	0.000	0.000	0.000	0.000	0.000	0.000	0.000
TRINITY_DN81053_c2_g1	0.000	0.000	0.000	0.000	0.000	0.000	0.000	0.000	0.000	0.000
TRINITY_DN81053_c3_g1	0.000	0.000	0.000	0.000	0.000	0.000	0.000	0.000	1.087	0.000
TRINITY_DN810540_c0_g1	0.000	0.000	0.000	0.000	0.000	0.000	0.000	5.065	0.000	0.000
TRINITY_DN810542_c0_g1	0.000	0.000	0.000	0.000	0.000	0.000	0.000	0.000	0.000	0.000
TRINITY_DN810543_c0_g1	0.000	0.000	0.000	0.000	0.000	0.000	0.000	0.000	0.000	0.000
TRINITY_DN810546_c0_g1	0.000	0.000	0.000	0.000	0.000	0.000	0.000	0.000	0.000	0.000
TRINITY_DN810547_c0_g1	0.000	0.000	0.000	0.000	0.000	0.000	0.000	0.000	0.000	0.000
TRINITY_DN810548_c0_g1	1.678	0.000	0.000	2.479	0.000	0.000	0.000	0.000	0.836	0.686
TRINITY_DN81054_c1_g1	0.000	0.000	0.000	0.000	0.000	0.000	0.000	0.000	0.000	0.981
TRINITY_DN81054_c2_g1	0.000	0.000	0.000	0.000	0.000	0.000	0.000	0.000	0.000	0.000
TRINITY_DN81054_c3_g1	0.000	0.000	0.000	0.000	0.000	0.000	0.000	0.000	0.000	0.457
TRINITY_DN81054_c4_g1	0.000	1.863	0.000	0.000	0.000	0.000	0.000	0.000	0.000	0.404
TRINITY_DN810552_c0_g1	0.000	0.000	0.000	3.444	0.000	0.000	0.000	0.000	0.000	0.000
TRINITY_DN810553_c0_g1	0.000	1.000	0.000	0.846	0.000	0.000	0.000	0.000	0.000	0.000
TRINITY_DN810555_c0_g1	0.000	0.000	0.000	0.000	0.000	0.000	0.000	0.000	0.000	0.000
TRINITY_DN810557_c0_g1	0.000	0.000	0.000	0.000	0.964	0.000	0.561	0.000	0.000	0.238
TRINITY_DN810559_c0_g1	0.000	0.000	0.000	0.000	0.000	0.000	0.000	0.000	0.000	0.000
TRINITY_DN81055_c0_g1	2.074	0.000	7.088	0.000	0.000	0.000	0.000	0.000	0.000	0.850
TRINITY_DN81055_c0_g2	0.000	1.131	0.000	3.523	0.000	0.000	1.195	0.000	1.165	0.000
TRINITY_DN810561_c0_g1	0.000	0.000	0.000	0.000	0.000	0.000	0.000	0.000	0.000	0.000
TRINITY_DN810563_c0_g1	0.000	0.000	0.000	0.000	0.000	0.000	0.000	0.000	0.000	0.539
TRINITY_DN810564_c0_g1	0.000	0.000	0.000	0.000	0.000	0.000	0.321	0.712	0.000	0.000
TRINITY_DN810565_c0_g1	0.000	0.000	0.000	0.000	0.000	0.000	0.000	0.000	0.000	0.000
TRINITY_DN810568_c0_g1	0.000	0.000	0.000	0.000	0.000	0.000	0.000	0.000	0.000	0.692
TRINITY_DN810569_c0_g1	0.000	0.000	0.000	0.000	0.000	0.000	0.000	0.000	0.000	0.677
TRINITY_DN81056_c0_g1	2.110	0.000	0.000	0.000	0.000	0.000	0.000	0.000	0.000	0.000
TRINITY_DN81056_c0_g2	0.000	0.000	0.000	0.000	0.000	0.000	0.000	0.000	1.333	0.000
TRINITY_DN81056_c0_g5	0.000	1.622	0.000	0.000	0.000	2.446	1.705	0.000	0.000	0.000
TRINITY_DN81056_c0_g6	0.338	0.000	0.000	0.000	0.000	0.000	0.311	0.000	0.337	0.274
TRINITY_DN81056_c0_g7	0.000	0.000	0.000	0.000	0.000	0.000	0.000	0.000	0.000	0.000
TRINITY_DN81056_c2_g1	0.000	0.000	0.000	0.000	0.000	0.000	0.000	0.000	2.283	0.000
TRINITY_DN81056_c4_g1	0.000	0.000	0.000	0.000	0.000	0.000	0.000	0.000	0.000	0.000
TRINITY_DN810570_c0_g1	0.951	0.000	0.000	0.000	0.000	0.000	0.000	0.000	0.000	0.498
TRINITY_DN810573_c0_g1	0.000	0.000	0.000	0.498	0.000	0.000	0.000	0.000	0.000	0.663
TRINITY_DN810575_c0_g1	0.000	0.000	0.000	0.000	0.000	0.000	0.000	0.000	0.000	1.868
TRINITY_DN810576_c0_g1	0.000	0.000	0.000	0.000	0.000	0.000	0.000	0.000	0.000	0.000
TRINITY_DN810579_c0_g1	0.000	0.000	0.000	0.000	0.000	0.000	0.000	0.000	0.000	0.000
TRINITY_DN81057_c0_g1	0.000	0.000	0.000	0.000	2.107	0.000	0.000	4.201	0.000	0.612
TRINITY_DN81057_c0_g2	0.000	0.000	0.000	0.000	0.000	0.000	0.000	0.000	1.065	0.000
TRINITY_DN81057_c0_g3	0.200	0.000	0.000	0.307	0.000	0.291	0.000	0.000	0.101	0.000
TRINITY_DN81057_c1_g1	0.000	0.000	0.000	0.000	0.000	0.000	0.000	0.000	0.000	0.000
TRINITY_DN810580_c0_g1	1.031	0.912	0.000	0.000	0.000	0.000	0.491	1.064	0.000	0.840
TRINITY_DN810581_c0_g1	0.563	0.503	0.000	0.000	0.000	0.000	0.541	0.000	0.000	0.230
TRINITY_DN810582_c0_g1	0.000	0.000	0.000	0.000	0.000	0.000	0.000	0.000	0.000	0.000
TRINITY_DN810584_c0_g1	0.000	0.000	0.000	0.000	0.000	0.000	0.000	4.537	0.000	0.000
TRINITY_DN810585_c0_g1	0.000	0.000	0.000	0.000	0.000	0.000	0.000	0.000	0.000	0.000
TRINITY_DN810586_c0_g1	0.000	0.000	0.000	0.000	0.000	0.000	0.000	0.000	0.000	0.000
TRINITY_DN810588_c0_g1	0.000	0.000	0.000	0.000	0.000	0.000	0.591	0.000	0.000	0.000
TRINITY_DN810589_c0_g1	0.000	0.000	0.000	0.000	0.000	0.000	0.000	0.000	0.000	0.000
TRINITY_DN81058_c0_g1	3.956	2.789	3.443	4.254	1.231	6.404	3.542	3.541	5.516	2.390
TRINITY_DN81058_c0_g4	0.000	0.000	0.000	0.000	0.000	0.000	3.769	0.000	0.000	0.000
TRINITY_DN81058_c2_g1	0.372	0.641	0.000	0.566	0.618	0.000	1.727	0.763	0.926	0.151
TRINITY_DN81058_c3_g1	0.000	0.000	0.000	0.000	0.000	0.000	0.000	0.000	0.000	0.000
TRINITY_DN81058_c4_g1	0.000	0.000	0.000	0.000	0.000	0.000	0.000	0.000	0.000	0.000
TRINITY_DN81058_c5_g1	0.000	0.000	0.000	0.000	0.000	0.000	0.000	0.000	0.000	0.000
TRINITY_DN81058_c8_g1	0.000	0.000	0.000	0.000	0.000	0.000	0.000	0.000	0.000	0.000
TRINITY_DN810590_c0_g1	0.404	0.000	0.000	1.142	0.000	0.000	0.464	1.659	0.000	0.953
TRINITY_DN810594_c0_g1	0.000	0.000	0.000	0.000	0.000	0.000	0.000	0.000	0.000	0.000
TRINITY_DN810595_c0_g1	0.000	0.000	0.000	0.000	0.000	0.000	0.000	0.000	0.000	0.000
TRINITY_DN810598_c0_g1	0.000	0.000	0.000	0.000	1.704	0.000	3.120	0.000	0.512	0.000
TRINITY_DN810599_c0_g1	1.887	0.326	0.000	0.000	2.507	1.102	0.702	0.775	0.939	0.153
TRINITY_DN81059_c0_g1	4.428	3.410	0.000	0.000	2.898	0.618	0.792	0.000	1.072	0.362
TRINITY_DN81059_c1_g1	0.000	0.000	0.000	0.000	0.000	0.000	0.000	0.000	0.000	0.000
TRINITY_DN8105_c0_g1	0.000	0.000	0.000	0.000	0.000	0.000	0.000	0.000	0.000	0.000
TRINITY_DN8105_c1_g2	0.000	0.000	0.000	0.000	0.000	0.000	0.000	0.000	0.000	0.000
TRINITY_DN8105_c1_g3	42.005	13.811	8.416	11.003	10.318	11.748	17.318	21.457	20.035	11.859
TRINITY_DN810600_c0_g1	0.000	0.000	0.000	0.000	0.000	0.000	0.000	0.000	0.000	0.000
TRINITY_DN810604_c0_g1	0.000	0.000	0.000	0.000	1.137	0.331	0.000	0.000	0.000	0.000
TRINITY_DN810605_c0_g1	0.000	0.000	0.000	0.000	0.000	0.000	0.000	0.000	0.000	0.000
TRINITY_DN810606_c0_g1	0.000	0.000	0.000	0.000	1.050	0.000	0.000	0.000	0.626	0.000
TRINITY_DN810608_c0_g1	0.000	0.000	0.000	0.000	0.000	1.060	0.000	0.000	0.000	0.000
TRINITY_DN810609_c0_g1	1.666	0.000	0.000	0.000	0.000	0.000	0.000	0.000	0.000	0.000
TRINITY_DN81060_c0_g1	0.000	0.000	0.000	0.000	0.000	0.000	0.000	0.000	0.000	0.000
TRINITY_DN81060_c0_g2	0.000	0.000	0.000	0.000	0.000	0.000	0.000	0.000	0.000	0.000
TRINITY_DN810610_c0_g1	0.000	0.000	0.000	0.000	0.000	0.000	1.107	0.000	0.000	0.000
TRINITY_DN810611_c0_g1	0.000	0.000	0.000	0.000	0.000	1.487	0.000	0.000	0.143	0.000
TRINITY_DN810612_c0_g1	0.000	5.206	0.000	0.000	0.000	0.000	2.784	0.000	0.000	0.000
TRINITY_DN810617_c0_g1	0.000	0.000	0.000	0.886	0.000	0.000	0.000	0.000	0.000	0.000
TRINITY_DN81061_c0_g1	0.000	0.000	0.456	0.000	0.000	0.000	0.000	0.346	0.172	0.000
TRINITY_DN81061_c0_g2	0.000	0.000	0.000	0.000	0.000	0.000	0.000	0.000	0.000	0.197
TRINITY_DN81061_c1_g2	0.000	0.000	0.000	0.000	0.000	0.000	0.000	0.000	0.000	0.000
TRINITY_DN81061_c2_g1	0.000	0.000	0.000	0.000	0.000	0.000	0.000	0.000	0.000	0.000
TRINITY_DN81061_c6_g1	0.000	1.007	0.000	0.000	0.000	0.000	0.000	0.000	0.556	0.460
TRINITY_DN81061_c8_g1	0.000	0.000	0.000	0.000	0.000	0.000	0.000	0.000	0.000	0.000
TRINITY_DN81061_c9_g1	0.000	0.000	0.000	0.000	0.000	0.000	0.000	0.000	1.029	0.000
TRINITY_DN810620_c0_g1	0.000	0.000	0.000	0.000	0.000	0.000	0.000	0.000	0.000	0.000
TRINITY_DN810621_c0_g1	0.000	2.153	0.000	0.000	0.000	0.000	0.765	0.000	0.766	0.958
TRINITY_DN810624_c0_g1	1.740	0.000	0.000	0.000	0.000	0.000	0.000	0.000	0.000	0.000
TRINITY_DN810626_c0_g1	0.000	0.000	0.000	0.000	0.000	0.000	0.000	0.000	0.000	0.000
TRINITY_DN810628_c0_g1	0.000	0.000	1.717	0.000	0.000	0.000	0.000	0.000	0.000	0.000
TRINITY_DN81062_c0_g1	0.000	0.000	0.000	0.000	0.628	0.000	0.352	0.000	1.236	0.154
TRINITY_DN81062_c1_g1	0.424	0.177	0.852	0.000	0.000	0.308	0.570	0.000	0.427	0.516
TRINITY_DN810631_c0_g1	0.000	0.000	1.599	0.000	0.000	0.000	0.000	0.000	0.000	0.000
TRINITY_DN810633_c0_g1	0.000	0.000	0.000	0.000	0.000	0.000	0.000	0.000	0.000	0.000
TRINITY_DN810636_c0_g1	0.000	0.000	0.000	0.000	0.000	0.000	0.000	0.000	0.000	0.000
TRINITY_DN810639_c0_g1	0.000	0.000	0.000	0.000	0.000	0.000	0.000	0.000	0.000	0.000
TRINITY_DN81063_c0_g1	0.000	0.000	0.000	0.000	2.406	2.166	0.000	0.000	0.000	0.603
TRINITY_DN81063_c1_g1	0.000	0.000	0.000	0.000	0.000	0.000	0.000	0.000	0.000	0.000
TRINITY_DN81063_c2_g1	0.000	0.000	0.000	0.000	0.000	0.000	0.000	0.000	0.000	0.000
TRINITY_DN810640_c0_g1	0.000	0.000	0.000	0.000	0.000	0.000	0.000	0.000	0.000	0.000
TRINITY_DN810642_c0_g1	0.000	0.000	0.000	0.000	0.000	0.000	0.000	0.000	0.000	0.000
TRINITY_DN810643_c0_g1	0.000	0.000	3.168	0.000	0.000	0.000	0.000	0.000	3.472	0.000
TRINITY_DN810644_c0_g1	1.423	2.766	0.000	2.109	2.332	0.000	0.000	0.000	0.703	0.000
TRINITY_DN810647_c0_g1	0.000	0.000	0.000	0.000	0.000	0.000	0.000	0.000	0.000	0.000
TRINITY_DN810651_c0_g1	1.250	1.448	1.682	3.163	1.382	1.218	1.561	1.713	1.241	2.035
TRINITY_DN810653_c0_g1	0.000	0.000	0.000	0.539	0.000	0.000	0.327	0.000	0.000	0.144
TRINITY_DN810657_c0_g1	0.000	0.000	0.000	0.000	0.000	0.000	0.000	0.000	0.000	0.000
TRINITY_DN810658_c0_g1	2.200	0.000	0.000	0.000	0.000	0.000	0.000	0.000	0.000	0.000
TRINITY_DN810659_c0_g1	0.000	0.000	0.000	0.000	0.000	0.000	0.000	0.000	0.000	0.000
TRINITY_DN810660_c0_g1	0.000	1.658	0.000	0.000	0.000	0.000	0.000	0.000	0.000	0.000
TRINITY_DN810662_c0_g1	0.000	0.000	0.000	1.126	0.000	0.000	0.000	0.000	0.000	0.957
TRINITY_DN810663_c0_g1	0.000	1.171	1.670	0.000	0.000	0.000	0.000	0.000	0.000	1.001
TRINITY_DN810665_c0_g1	1.936	1.873	0.000	0.000	0.000	0.000	0.000	0.000	0.000	0.791
TRINITY_DN810666_c0_g1	1.239	0.000	0.000	0.000	0.000	0.000	0.000	2.552	0.000	0.509
TRINITY_DN810667_c0_g1	0.000	0.000	0.000	0.000	0.000	0.000	0.000	2.371	0.000	0.000
TRINITY_DN810669_c0_g1	0.000	0.000	0.000	0.000	0.000	0.000	0.000	0.000	0.000	0.000
TRINITY_DN81066_c0_g1	0.000	0.000	0.000	0.000	0.000	0.000	0.000	0.000	0.000	0.000
TRINITY_DN81066_c3_g1	0.000	0.000	0.000	0.000	0.000	0.000	2.025	0.000	0.000	0.000
TRINITY_DN810671_c0_g1	1.398	0.000	0.000	0.000	4.584	0.000	2.846	0.000	0.690	0.573
TRINITY_DN810672_c0_g1	0.000	0.848	0.000	0.000	0.000	0.000	0.000	0.000	0.000	0.000
TRINITY_DN810673_c0_g1	0.000	0.000	0.000	1.641	0.000	0.000	1.102	0.000	0.000	0.000
TRINITY_DN810678_c0_g1	0.000	0.576	0.000	0.000	0.000	0.000	0.000	0.000	0.000	0.000
TRINITY_DN810679_c0_g1	0.000	0.000	0.000	0.000	0.000	1.136	0.000	0.000	0.000	0.316
TRINITY_DN81067_c0_g1	0.000	0.000	0.000	0.000	0.000	0.000	0.000	0.000	0.000	0.000
TRINITY_DN81067_c0_g2	0.000	0.000	0.000	0.000	0.000	0.000	0.000	0.000	0.000	0.000
TRINITY_DN81067_c0_g3	0.000	0.000	0.000	0.000	0.000	3.204	0.000	0.000	0.000	1.804
TRINITY_DN81067_c0_g4	0.000	0.000	0.000	0.000	0.000	0.000	0.000	0.000	0.000	0.000
TRINITY_DN81067_c4_g1	0.768	0.361	0.440	0.845	0.000	0.318	0.963	0.222	0.390	0.579
TRINITY_DN81067_c5_g1	0.000	0.000	0.000	0.000	0.000	0.000	0.000	0.000	0.000	0.000
TRINITY_DN810680_c0_g1	0.000	0.000	0.000	0.000	0.000	0.000	0.000	0.000	0.000	0.000
TRINITY_DN810682_c0_g1	0.000	0.000	0.000	0.000	5.306	0.000	0.000	0.000	0.000	0.664
TRINITY_DN810683_c0_g1	0.225	0.000	0.000	0.000	0.000	0.000	0.000	0.000	0.000	0.091
TRINITY_DN810685_c0_g1	0.000	0.000	0.000	0.000	0.000	0.000	0.000	0.000	0.000	0.753
TRINITY_DN810687_c0_g1	0.000	0.000	0.000	0.000	0.000	0.000	0.000	0.000	0.377	0.000
TRINITY_DN810688_c0_g1	0.000	0.000	0.000	0.000	0.000	0.000	0.000	0.000	0.000	1.372
TRINITY_DN810690_c0_g1	0.000	0.000	0.000	0.000	0.000	0.000	2.763	0.000	0.000	1.111
TRINITY_DN810691_c0_g1	0.000	0.000	0.000	0.000	0.000	0.000	0.000	0.000	0.000	0.591
TRINITY_DN810692_c0_g1	0.000	0.000	0.000	0.000	0.000	0.000	0.000	0.000	0.000	0.000
TRINITY_DN810694_c0_g1	2.053	0.000	0.000	0.000	0.000	0.000	0.000	0.000	0.000	0.000
TRINITY_DN810695_c0_g1	0.545	0.000	0.000	0.000	0.000	0.000	1.043	0.000	0.000	0.222
TRINITY_DN810696_c0_g1	0.000	0.767	0.000	0.000	0.000	0.000	0.000	0.000	0.000	0.000
TRINITY_DN810697_c0_g1	0.000	0.000	1.037	0.000	1.259	0.000	0.000	0.000	0.000	0.000
TRINITY_DN810699_c0_g1	0.000	0.000	0.000	0.000	0.000	0.000	0.000	0.000	0.000	0.918
TRINITY_DN81069_c0_g2	0.000	0.000	1.313	0.000	0.000	0.000	0.000	0.000	0.000	0.395
TRINITY_DN81069_c0_g3	0.000	0.000	0.000	0.000	0.000	0.000	0.000	0.000	0.000	0.000
TRINITY_DN8106_c0_g1	3.567	5.602	4.513	0.549	5.236	5.490	5.640	6.612	2.404	9.975
TRINITY_DN8106_c12_g1	0.345	0.000	0.000	0.265	0.000	0.502	0.307	0.000	0.087	0.140
TRINITY_DN8106_c1_g1	6.981	4.733	6.953	8.651	3.010	7.219	3.907	5.059	7.491	7.006
TRINITY_DN8106_c4_g1	0.000	0.000	0.000	0.000	0.000	0.000	0.000	0.000	0.000	0.000
TRINITY_DN8106_c7_g1	2.230	0.771	0.924	2.915	1.680	2.321	2.599	2.574	2.934	1.277
TRINITY_DN8106_c8_g1	0.182	0.152	0.244	0.839	0.304	0.265	0.812	0.000	0.368	0.000
TRINITY_DN810700_c0_g1	0.000	0.000	4.211	0.000	0.000	0.000	0.000	0.000	0.000	0.000
TRINITY_DN810701_c0_g1	0.000	0.000	0.000	0.000	0.000	0.000	0.000	0.000	0.000	0.000
TRINITY_DN810702_c0_g1	0.000	0.000	0.689	0.000	0.000	0.748	0.000	0.000	0.000	0.625
TRINITY_DN810703_c0_g1	0.000	0.000	0.000	0.000	0.000	0.000	0.000	0.000	0.000	0.000
TRINITY_DN810704_c0_g1	1.927	0.000	0.871	0.000	0.000	0.000	0.000	0.000	0.633	0.525
TRINITY_DN810706_c0_g1	0.000	0.000	0.000	0.000	0.000	0.000	0.000	0.000	0.000	0.000
TRINITY_DN81070_c0_g2	0.000	0.000	0.000	0.000	0.000	0.000	0.000	0.000	0.000	0.688
TRINITY_DN81070_c1_g1	0.000	0.000	0.000	0.000	0.000	0.740	0.000	0.000	0.000	0.412
TRINITY_DN81070_c1_g2	0.000	0.000	0.000	0.000	0.000	0.000	0.000	0.000	0.000	0.000
TRINITY_DN81070_c2_g2	0.000	0.000	0.000	0.000	0.000	0.000	0.000	0.000	0.000	0.720
TRINITY_DN81070_c3_g1	4.728	0.000	0.000	0.000	0.000	0.000	0.000	0.000	1.179	0.000
TRINITY_DN81070_c3_g2	0.000	0.000	0.000	0.000	0.000	0.000	0.000	0.000	0.000	0.000
TRINITY_DN81070_c4_g1	0.000	0.000	0.000	0.000	0.000	2.935	0.000	0.000	0.000	0.000
TRINITY_DN81070_c5_g1	0.000	0.000	0.000	0.000	0.000	0.000	0.000	0.000	0.000	0.000
TRINITY_DN810712_c0_g1	0.000	0.000	0.000	0.000	0.000	0.000	0.000	0.000	0.000	0.000
TRINITY_DN810713_c0_g1	0.000	0.000	0.000	0.273	0.000	0.000	0.000	0.000	0.179	0.216
TRINITY_DN810714_c0_g1	0.000	1.042	0.000	1.633	1.791	0.000	1.097	2.258	0.538	0.895
TRINITY_DN810715_c0_g1	0.000	0.000	0.000	0.000	0.000	0.000	0.000	0.000	0.000	0.000
TRINITY_DN810716_c0_g1	0.000	0.000	0.000	0.000	0.000	0.000	0.000	0.000	0.000	0.000
TRINITY_DN810717_c0_g1	0.000	0.000	0.000	0.000	0.000	0.000	0.000	0.000	0.000	0.000
TRINITY_DN810718_c0_g1	0.000	0.000	0.000	0.928	0.000	0.000	0.000	0.000	0.000	0.000
TRINITY_DN81071_c0_g1	0.000	0.000	0.000	0.000	0.000	1.097	0.000	0.000	0.000	0.000
TRINITY_DN810720_c0_g1	0.000	3.009	0.000	0.000	0.000	0.000	4.740	0.000	0.000	0.634
TRINITY_DN810723_c0_g1	0.000	0.000	0.000	0.000	0.000	0.000	0.000	0.000	0.000	0.000
TRINITY_DN810725_c0_g1	0.642	0.000	0.000	0.000	0.000	0.000	0.000	0.000	0.633	0.525
TRINITY_DN810726_c0_g1	0.000	0.000	0.000	0.000	0.000	0.000	0.000	0.000	0.000	0.000
TRINITY_DN810727_c0_g1	0.000	0.000	4.410	0.000	0.000	0.000	0.000	0.000	0.000	0.000
TRINITY_DN810729_c0_g1	0.000	0.000	0.000	2.261	0.000	0.000	0.000	0.000	0.000	0.626
TRINITY_DN81072_c0_g2	0.446	0.747	0.298	0.000	0.000	0.324	0.401	0.000	0.561	0.181
TRINITY_DN810732_c0_g1	0.000	0.000	0.000	2.888	0.000	0.000	0.000	0.000	0.000	0.000
TRINITY_DN810733_c0_g1	0.000	0.000	1.347	0.000	2.653	0.000	0.000	0.000	0.000	0.664
TRINITY_DN810735_c0_g1	0.000	0.430	0.000	0.000	0.000	0.000	0.000	0.000	0.000	0.596
TRINITY_DN810736_c0_g1	0.000	0.000	0.000	1.734	0.000	0.000	0.000	0.000	0.566	0.000
TRINITY_DN810737_c0_g1	0.000	0.000	0.897	0.000	0.000	0.000	0.000	0.000	0.000	0.542
TRINITY_DN810738_c0_g1	0.000	0.000	0.000	0.000	0.000	0.000	0.000	0.000	1.800	0.000
TRINITY_DN81073_c0_g1	0.000	0.000	0.000	0.000	0.000	0.000	0.000	0.000	0.000	0.000
TRINITY_DN81073_c0_g4	0.000	0.000	0.000	0.000	0.000	0.000	0.000	0.000	0.000	0.000
TRINITY_DN810740_c0_g1	0.000	0.000	0.000	0.000	0.000	0.000	0.000	0.000	0.000	1.049
TRINITY_DN810742_c0_g1	0.000	0.000	0.000	0.000	0.000	0.000	0.000	0.000	0.860	0.000
TRINITY_DN810743_c0_g1	0.000	0.000	0.000	0.000	3.840	0.000	0.000	0.000	0.000	0.000
TRINITY_DN810744_c0_g1	0.000	0.718	0.000	0.000	0.000	1.150	0.765	0.000	0.383	1.277
TRINITY_DN810745_c0_g1	0.000	0.000	0.000	0.000	0.000	0.000	0.000	0.000	0.000	0.300
TRINITY_DN810746_c0_g1	0.000	0.000	0.000	0.000	0.000	0.000	0.000	0.000	0.000	0.566
TRINITY_DN810747_c0_g1	0.000	0.000	0.000	0.000	0.000	0.000	0.000	0.000	0.000	0.360
TRINITY_DN810748_c0_g1	0.000	0.000	0.000	0.000	0.000	0.000	0.000	0.000	0.000	0.000
TRINITY_DN81074_c0_g1	0.000	1.558	0.000	0.000	0.000	0.000	0.000	0.000	0.000	0.000
TRINITY_DN81074_c1_g1	0.000	0.000	2.996	0.000	0.000	6.349	0.000	0.000	1.093	0.000
TRINITY_DN810750_c0_g1	0.000	0.000	0.000	0.000	0.000	0.000	0.000	0.000	0.000	0.000
TRINITY_DN810751_c0_g1	0.000	0.000	0.000	0.000	0.000	0.000	0.000	0.000	0.000	0.000
TRINITY_DN810752_c0_g1	0.776	1.120	0.000	0.000	0.000	0.000	0.000	0.000	0.000	0.318
TRINITY_DN810753_c0_g1	0.000	0.667	0.000	0.000	0.000	0.000	0.000	0.000	0.000	0.000
TRINITY_DN810754_c0_g1	0.000	0.000	0.000	0.000	0.000	0.000	0.000	0.000	0.352	0.294
TRINITY_DN810756_c0_g1	1.144	0.000	0.997	0.000	0.000	1.085	0.000	0.000	1.446	0.603
TRINITY_DN810757_c0_g1	0.000	0.000	0.000	0.000	0.000	0.000	0.000	0.000	0.225	0.000
TRINITY_DN810759_c0_g1	0.000	0.000	0.000	0.000	0.000	0.000	1.990	0.000	0.335	0.000
TRINITY_DN81075_c10_g1	0.563	0.000	0.000	0.000	0.000	0.000	0.000	0.000	0.284	0.076
TRINITY_DN81075_c11_g1	0.000	0.000	0.000	0.000	0.000	0.000	0.224	0.000	0.000	0.000
TRINITY_DN81075_c2_g1	0.280	0.000	0.000	0.000	0.000	0.000	0.000	0.000	0.140	0.000
TRINITY_DN81075_c2_g2	0.000	0.000	0.000	0.000	0.000	0.000	0.000	0.000	0.000	0.000
TRINITY_DN81075_c3_g1	3.482	0.000	0.000	5.148	2.846	0.000	0.000	0.000	0.868	2.682
TRINITY_DN81075_c4_g1	0.000	0.000	0.000	0.000	0.417	0.000	0.000	0.000	0.000	0.000
TRINITY_DN81075_c5_g1	0.245	0.000	0.656	0.000	0.000	0.000	0.000	0.000	0.184	0.222
TRINITY_DN81075_c6_g1	0.000	0.000	0.000	0.000	0.000	0.000	0.000	0.000	0.183	0.000
TRINITY_DN810760_c0_g1	0.000	1.806	1.307	0.000	0.000	1.422	0.000	0.000	0.000	0.393
TRINITY_DN810762_c0_g1	0.000	0.000	0.000	0.000	0.000	0.000	0.000	0.000	0.000	0.000
TRINITY_DN810763_c0_g1	1.818	0.000	0.000	0.000	0.000	0.000	0.000	0.000	0.000	0.000
TRINITY_DN810764_c0_g1	0.000	0.000	0.000	0.000	0.000	0.000	0.798	0.000	0.000	0.000
TRINITY_DN810765_c0_g1	0.000	0.000	0.000	0.000	0.000	0.000	0.000	4.741	1.134	0.943
TRINITY_DN810766_c0_g1	0.000	0.000	0.000	0.000	0.000	0.000	0.000	0.000	0.434	0.000
TRINITY_DN810767_c0_g1	0.000	0.000	0.859	0.000	0.000	0.000	0.000	0.000	0.000	2.239
TRINITY_DN810769_c0_g1	0.000	0.855	0.000	0.000	0.000	0.000	0.000	0.000	0.000	0.000
TRINITY_DN81076_c0_g1	1.187	0.690	0.551	0.000	0.397	0.291	0.659	0.641	0.731	0.473
TRINITY_DN81076_c0_g2	0.000	0.693	1.447	0.382	0.000	2.407	0.366	0.000	0.535	2.025
TRINITY_DN81076_c1_g2	0.939	0.000	0.000	0.000	1.563	0.912	0.000	0.640	1.408	0.890
TRINITY_DN81076_c2_g1	0.000	0.000	0.000	0.000	0.000	0.000	0.320	0.000	0.000	0.422
TRINITY_DN81076_c4_g1	0.000	0.000	0.000	0.000	0.000	0.000	0.000	0.000	0.000	0.000
TRINITY_DN810771_c0_g1	0.000	0.000	0.000	0.000	0.000	0.000	0.000	0.000	0.000	0.470
TRINITY_DN810772_c0_g1	0.000	0.000	0.000	0.000	0.000	0.000	0.000	0.000	0.000	0.673
TRINITY_DN810773_c0_g1	0.000	0.000	0.000	0.000	0.000	0.000	0.000	0.000	0.000	0.000
TRINITY_DN810774_c0_g1	0.000	0.000	0.000	0.000	0.000	0.000	0.000	0.000	0.000	0.000
TRINITY_DN810776_c0_g1	0.000	0.000	0.000	0.000	0.000	0.000	0.000	0.000	0.000	0.444
TRINITY_DN810777_c0_g1	0.000	0.000	0.000	0.000	0.000	0.000	0.000	0.000	0.000	0.000
TRINITY_DN810778_c0_g1	0.000	0.000	0.000	0.000	0.000	0.000	0.000	0.000	0.000	0.000
TRINITY_DN810780_c0_g1	0.000	0.000	0.000	0.000	0.000	0.000	0.000	0.000	0.000	0.662
TRINITY_DN810781_c0_g1	0.000	0.000	0.000	0.000	0.000	0.000	0.000	0.879	0.000	0.522
TRINITY_DN810783_c0_g1	0.000	0.000	0.000	0.000	0.000	0.000	0.000	0.000	0.000	0.000
TRINITY_DN810784_c0_g1	0.000	0.000	0.000	0.000	0.000	0.000	0.000	0.000	0.000	0.000
TRINITY_DN810787_c0_g1	0.000	0.000	0.000	0.000	0.000	0.000	0.000	0.000	0.000	0.000
TRINITY_DN810788_c0_g1	0.000	0.000	0.000	0.000	0.000	0.000	0.000	0.000	0.957	0.000
TRINITY_DN810789_c0_g1	0.000	3.747	0.000	0.000	0.000	0.000	0.000	0.000	0.000	0.000
TRINITY_DN810791_c0_g1	0.000	0.000	0.000	0.000	0.000	0.000	0.000	0.000	0.000	0.000
TRINITY_DN810792_c0_g1	0.000	0.000	0.000	0.000	0.000	0.000	4.535	0.000	0.000	0.000
TRINITY_DN810793_c0_g1	0.000	0.000	0.000	0.000	0.000	0.000	0.000	0.000	0.000	0.000
TRINITY_DN810794_c0_g1	0.000	0.000	0.000	0.000	0.000	0.000	0.000	0.000	0.000	0.686
TRINITY_DN810795_c0_g1	1.936	0.000	0.000	0.000	0.000	0.000	0.000	0.000	0.000	0.791
TRINITY_DN810796_c0_g1	0.000	0.000	0.000	0.000	0.000	0.000	0.000	0.000	0.000	0.000
TRINITY_DN810797_c0_g1	0.000	0.000	0.000	0.000	0.000	0.000	0.000	0.000	0.000	0.000
TRINITY_DN810798_c0_g1	0.000	0.000	0.000	0.000	0.000	0.000	0.000	0.000	0.000	0.000
TRINITY_DN810799_c0_g1	0.000	0.000	0.000	0.000	2.912	0.000	0.000	0.000	0.000	0.000
TRINITY_DN81079_c0_g1	0.000	0.000	0.000	0.000	0.000	0.000	0.000	0.000	0.000	0.000
TRINITY_DN8107_c0_g1	0.000	0.000	0.000	0.000	1.673	0.000	0.000	0.000	0.000	0.834
TRINITY_DN8107_c1_g1	2.124	1.059	0.445	0.000	3.109	0.000	0.916	0.960	0.605	1.263
TRINITY_DN8107_c2_g1	0.000	0.000	0.000	0.000	0.000	0.000	0.000	0.000	0.000	0.000
TRINITY_DN810800_c0_g1	0.000	0.000	0.000	0.000	3.973	0.000	0.000	0.000	0.000	0.000
TRINITY_DN810801_c0_g1	0.000	0.000	0.000	0.000	0.000	0.000	0.000	0.000	1.270	1.030
TRINITY_DN810803_c0_g1	0.670	0.000	0.000	0.000	0.000	0.000	0.000	0.000	0.000	0.000
TRINITY_DN810804_c0_g1	0.000	0.000	0.000	0.000	0.000	0.000	0.000	0.000	0.000	0.000
TRINITY_DN810805_c0_g1	0.000	0.000	0.000	0.000	0.000	0.000	0.000	0.000	0.000	0.000
TRINITY_DN810806_c0_g1	0.000	0.000	0.000	0.000	0.000	0.000	0.000	0.000	0.000	0.000
TRINITY_DN810807_c0_g1	0.000	0.000	0.000	0.000	0.000	0.000	0.000	0.000	0.000	0.000
TRINITY_DN81080_c3_g1	0.000	1.366	0.000	2.087	0.000	0.000	4.295	0.000	0.000	0.576
TRINITY_DN810811_c0_g1	0.000	0.000	0.000	0.000	0.000	0.000	0.000	0.000	0.751	0.673
TRINITY_DN810813_c0_g1	0.000	0.000	0.000	0.000	0.000	1.435	0.000	0.000	0.000	0.793
TRINITY_DN810816_c0_g1	0.000	0.000	0.000	0.000	0.000	0.000	0.000	0.000	0.000	0.630
TRINITY_DN810817_c0_g1	0.000	0.000	0.000	0.000	0.000	0.000	0.000	0.000	0.000	0.000
TRINITY_DN810819_c0_g1	0.000	0.000	0.000	0.000	0.000	0.000	0.000	3.742	0.000	0.000
TRINITY_DN81081_c0_g1	0.000	0.000	0.000	0.000	0.000	0.000	0.000	0.000	0.000	0.000
TRINITY_DN81081_c1_g1	0.000	0.000	0.000	0.000	0.000	0.000	0.000	0.000	0.000	0.000
TRINITY_DN81081_c3_g1	0.000	0.000	0.000	1.227	0.670	0.590	0.000	0.000	0.000	0.000
TRINITY_DN81081_c3_g2	0.000	0.000	1.775	0.000	0.000	0.000	0.000	0.000	0.000	0.000
TRINITY_DN81081_c3_g3	0.000	0.000	0.000	0.000	0.000	0.000	0.000	0.000	0.000	0.000
TRINITY_DN81081_c3_g4	0.000	0.000	0.000	0.000	0.000	0.000	0.000	0.000	0.000	0.000
TRINITY_DN81081_c4_g1	0.000	0.000	0.000	0.000	0.000	0.000	0.000	0.000	0.000	0.000
TRINITY_DN81081_c6_g1	0.000	0.000	0.000	0.000	3.778	0.000	0.000	0.000	1.157	0.000
TRINITY_DN810820_c0_g1	0.000	0.000	0.000	0.000	0.000	0.000	0.000	0.000	0.349	0.290
TRINITY_DN810821_c0_g1	0.000	0.000	0.000	0.000	0.000	0.000	0.000	0.000	0.000	0.000
TRINITY_DN810823_c0_g1	0.000	0.000	0.000	0.000	0.000	0.000	0.000	0.000	0.000	0.000
TRINITY_DN810825_c0_g1	0.000	0.000	0.000	0.000	0.000	0.000	0.000	0.000	1.747	0.000
TRINITY_DN810826_c0_g1	0.000	0.000	0.000	0.000	0.000	0.000	0.000	0.000	0.000	0.000
TRINITY_DN810829_c0_g1	1.730	3.226	2.357	0.000	5.701	0.000	5.998	0.000	0.425	2.132
TRINITY_DN81082_c0_g1	0.927	0.000	0.000	0.000	0.000	0.000	0.000	0.000	0.297	0.247
TRINITY_DN81082_c1_g2	0.000	0.000	0.000	0.000	0.000	0.000	2.668	0.000	0.000	0.000
TRINITY_DN81082_c2_g1	0.000	0.000	0.000	0.000	0.000	0.000	0.000	0.000	0.000	0.000
TRINITY_DN810830_c0_g1	0.000	0.000	0.000	0.000	0.000	0.000	0.000	0.000	0.000	0.000
TRINITY_DN810831_c0_g1	0.000	0.000	0.789	0.000	0.000	0.000	0.000	0.000	0.287	0.238
TRINITY_DN810833_c0_g1	0.000	0.000	0.000	0.000	0.000	0.000	1.897	0.000	0.321	0.000
TRINITY_DN810834_c0_g1	0.421	0.000	0.000	0.000	0.000	0.000	0.000	0.000	0.000	0.000
TRINITY_DN810836_c0_g1	0.000	0.470	0.000	0.000	0.000	0.777	0.000	0.000	0.000	0.432
TRINITY_DN810837_c0_g1	0.000	0.000	0.000	0.000	0.000	0.000	0.000	0.000	0.000	1.065
TRINITY_DN810838_c0_g1	0.000	1.009	0.000	0.000	0.000	0.000	0.000	0.000	0.000	0.316
TRINITY_DN810840_c0_g1	0.000	0.000	0.000	0.000	0.000	0.000	0.000	0.000	0.000	0.000
TRINITY_DN810842_c0_g1	2.459	0.000	0.000	0.000	0.000	0.000	0.000	0.000	0.000	2.973
TRINITY_DN810843_c0_g1	0.000	0.000	0.000	0.000	0.000	0.000	0.000	0.000	0.000	0.337
TRINITY_DN810844_c0_g1	0.000	0.000	0.000	0.000	0.000	0.000	0.000	0.000	0.000	0.000
TRINITY_DN810846_c0_g1	0.000	0.000	0.000	0.000	0.000	0.000	0.000	0.000	0.000	0.000
TRINITY_DN810847_c0_g1	0.000	0.000	0.000	0.000	0.000	0.000	0.000	0.000	0.000	0.000
TRINITY_DN810848_c0_g1	0.000	0.000	0.000	0.000	0.000	0.000	0.336	0.000	0.000	0.000
TRINITY_DN810849_c0_g1	0.994	0.000	0.000	0.000	0.000	0.000	0.000	0.000	0.000	0.000
TRINITY_DN81084_c0_g1	0.000	0.000	0.000	0.000	0.000	0.000	1.637	0.000	0.795	1.312
TRINITY_DN81084_c0_g2	0.000	0.000	0.000	0.000	0.000	0.000	0.000	0.000	0.000	0.000
TRINITY_DN81084_c0_g3	0.000	0.386	0.595	0.000	0.000	0.000	0.832	0.000	0.000	0.682
TRINITY_DN81084_c1_g1	0.000	0.000	0.000	0.000	0.000	0.000	0.000	0.000	0.000	0.000
TRINITY_DN81084_c4_g1	0.000	0.000	0.000	0.000	0.000	0.000	0.000	0.000	2.058	0.000
TRINITY_DN81084_c5_g1	0.000	4.088	0.000	0.000	0.000	0.000	0.000	0.000	0.000	0.000
TRINITY_DN81084_c6_g1	0.000	0.000	0.000	0.000	0.000	0.000	0.000	0.000	0.000	0.696
TRINITY_DN810850_c0_g1	0.000	0.000	0.000	0.000	0.000	0.000	0.000	0.000	0.000	0.887
TRINITY_DN810851_c0_g1	0.000	0.000	0.000	0.000	0.000	0.000	0.000	0.000	0.669	0.000
TRINITY_DN810852_c0_g1	1.951	0.000	0.000	0.000	0.000	0.000	0.000	0.000	0.000	0.000
TRINITY_DN810853_c0_g1	0.000	0.000	0.000	0.000	0.000	0.000	0.000	0.000	0.110	0.088
TRINITY_DN810854_c0_g1	0.940	1.770	0.000	0.000	0.000	0.000	0.000	1.950	0.000	0.000
TRINITY_DN810856_c0_g1	0.000	0.000	0.000	0.000	0.000	0.000	0.000	0.000	0.000	0.000
TRINITY_DN810858_c0_g1	0.000	0.000	0.000	0.000	0.000	0.000	0.000	0.000	0.000	0.501
TRINITY_DN81085_c0_g1	0.000	0.000	0.000	0.000	0.000	1.965	0.000	0.000	0.000	1.062
TRINITY_DN81085_c1_g1	0.000	0.000	0.000	0.000	0.000	0.000	0.000	0.000	0.000	0.000
TRINITY_DN81085_c1_g2	0.000	0.436	0.468	0.000	0.000	0.000	0.156	0.000	0.000	0.042
TRINITY_DN81085_c3_g1	0.632	0.000	0.000	0.000	0.000	0.000	0.000	0.000	0.000	0.258
TRINITY_DN810860_c0_g1	0.000	0.000	0.000	0.000	0.000	0.000	0.000	0.000	0.000	0.966
TRINITY_DN810861_c0_g1	0.000	0.000	0.000	0.000	0.000	0.000	0.000	0.000	0.000	0.000
TRINITY_DN810862_c0_g1	0.000	0.000	0.000	0.000	0.000	0.000	0.000	0.000	0.000	0.000
TRINITY_DN810863_c0_g1	0.000	0.894	0.000	0.000	0.000	0.000	0.000	0.000	0.000	0.000
TRINITY_DN810864_c0_g1	0.000	0.000	0.000	0.000	0.000	0.000	0.000	0.000	0.000	0.000
TRINITY_DN810865_c0_g1	0.000	0.797	0.000	0.000	4.514	0.000	0.000	0.000	0.000	0.924
TRINITY_DN810866_c0_g1	0.000	0.000	0.627	0.000	0.000	0.000	0.000	0.000	0.000	0.000
TRINITY_DN810867_c0_g1	0.000	0.000	0.000	0.000	0.000	0.000	0.000	0.000	0.000	0.000
TRINITY_DN81086_c0_g1	0.501	0.103	0.167	0.578	0.526	0.545	0.221	0.254	0.381	0.203
TRINITY_DN81086_c0_g2	0.000	0.000	0.000	0.000	0.000	0.000	0.000	0.000	0.000	0.804
TRINITY_DN81086_c0_g3	0.000	0.000	0.000	0.000	0.000	0.000	0.000	0.000	0.000	0.000
TRINITY_DN81086_c0_g4	0.000	0.616	0.000	0.000	0.000	0.000	0.000	0.000	0.334	0.000
TRINITY_DN81086_c1_g1	0.000	1.612	0.000	0.000	0.000	0.000	3.384	0.000	0.000	0.000
TRINITY_DN81086_c2_g1	0.000	0.000	0.000	0.000	0.000	0.000	0.000	0.000	0.000	0.000
TRINITY_DN810870_c0_g1	1.045	1.390	0.000	0.000	0.000	0.000	0.498	1.079	0.000	0.213
TRINITY_DN810871_c0_g1	0.000	0.000	0.000	0.000	0.000	0.000	0.000	0.000	0.000	0.859
TRINITY_DN810872_c0_g1	0.000	0.000	0.000	0.000	0.000	1.184	0.000	0.000	0.000	0.000
TRINITY_DN810873_c0_g1	0.448	0.000	0.000	0.343	0.000	0.000	0.403	0.000	0.507	0.273
TRINITY_DN810874_c0_g1	0.000	0.000	0.567	0.000	0.000	0.000	0.000	0.000	0.209	0.686
TRINITY_DN810878_c0_g1	0.000	1.741	0.000	0.000	0.000	0.000	0.000	0.000	0.000	0.000
TRINITY_DN81087_c0_g1	2.413	0.000	0.000	0.000	0.000	5.267	3.900	3.920	1.245	0.000
TRINITY_DN81087_c0_g2	1.723	0.753	0.000	0.000	0.000	0.925	0.241	0.000	0.698	0.360
TRINITY_DN810880_c0_g1	0.989	0.000	0.000	0.000	0.000	0.000	0.000	0.000	1.461	0.000
TRINITY_DN810882_c0_g1	0.000	0.000	0.000	0.000	0.000	0.000	0.548	0.000	0.844	0.233
TRINITY_DN810884_c0_g1	0.000	0.000	0.000	0.000	0.000	1.660	0.000	0.000	0.000	0.000
TRINITY_DN810885_c0_g1	0.872	0.000	0.000	0.000	1.437	0.000	0.000	0.000	0.000	0.000
TRINITY_DN810888_c0_g1	2.223	0.000	0.000	6.500	0.000	0.000	0.000	0.000	0.000	0.000
TRINITY_DN810889_c0_g1	0.000	0.000	0.000	0.000	0.000	0.000	0.000	0.000	0.000	0.000
TRINITY_DN81088_c1_g2	0.000	0.000	0.000	0.000	0.000	0.000	0.000	0.000	0.000	0.000
TRINITY_DN81088_c2_g1	0.000	0.000	0.000	0.000	0.000	0.000	0.000	0.000	0.000	0.000
TRINITY_DN81088_c4_g1	0.000	0.000	4.894	0.000	0.000	0.000	0.000	0.000	0.000	0.000
TRINITY_DN81088_c5_g1	0.000	0.000	0.000	0.000	0.000	0.000	0.000	0.000	0.000	0.000
TRINITY_DN810891_c0_g1	0.000	0.000	0.000	0.000	0.000	0.000	0.000	0.000	0.000	0.000
TRINITY_DN810892_c0_g1	0.000	0.000	0.000	0.000	0.000	0.000	0.000	0.000	0.000	0.000
TRINITY_DN810893_c0_g1	0.000	0.000	0.000	0.000	0.000	0.000	0.000	0.000	0.000	0.000
TRINITY_DN810894_c0_g1	0.000	0.000	0.000	0.000	0.000	0.000	0.000	0.000	0.000	0.000
TRINITY_DN810895_c0_g1	0.000	0.000	0.000	0.000	0.000	0.000	0.000	0.000	0.000	0.649
TRINITY_DN810896_c0_g1	0.000	0.000	0.000	0.000	0.000	0.000	0.000	0.000	0.000	0.000
TRINITY_DN810898_c0_g1	0.000	0.000	0.000	0.000	0.000	0.000	0.000	0.000	0.000	0.000
TRINITY_DN81089_c0_g1	1.148	2.201	1.821	1.031	2.155	1.547	1.228	0.791	1.341	2.505
TRINITY_DN81089_c0_g2	0.434	0.197	1.338	0.000	0.000	0.315	0.429	0.979	0.610	0.929
TRINITY_DN81089_c0_g3	1.552	1.342	0.522	0.000	0.000	1.134	1.712	1.340	1.283	0.501
TRINITY_DN8108_c0_g1	0.776	4.140	0.000	2.260	9.580	2.846	2.209	3.920	2.914	1.233
TRINITY_DN8108_c0_g2	7.197	2.384	3.489	1.281	5.119	8.875	4.231	1.773	4.242	2.150
TRINITY_DN8108_c1_g1	0.000	0.000	3.609	0.000	0.000	0.000	0.000	0.000	0.000	0.000
TRINITY_DN810900_c0_g1	0.295	0.000	0.791	0.450	0.000	0.000	0.000	0.000	0.295	0.120
TRINITY_DN810902_c0_g1	0.000	0.000	0.000	0.000	0.000	0.000	0.000	0.000	0.000	0.634
TRINITY_DN810905_c0_g1	0.000	0.000	0.000	0.000	0.000	0.000	0.000	0.000	0.000	0.000
TRINITY_DN810906_c0_g1	0.000	0.000	0.000	0.000	0.000	0.000	0.000	0.000	0.000	0.000
TRINITY_DN810907_c0_g1	0.000	0.000	0.000	0.000	0.000	0.000	0.000	0.000	0.000	0.000
TRINITY_DN81090_c0_g1	0.000	0.000	2.471	0.000	0.000	0.000	0.000	0.000	0.000	0.000
TRINITY_DN81090_c0_g2	0.000	0.000	0.000	0.000	0.000	0.000	0.000	0.000	0.000	0.000
TRINITY_DN81090_c1_g1	0.000	0.000	0.000	0.000	0.000	0.000	2.243	0.000	0.000	0.000
TRINITY_DN81090_c1_g2	0.000	1.193	0.000	1.011	0.000	3.289	0.000	1.348	1.959	1.295
TRINITY_DN81090_c3_g1	0.533	0.474	0.000	0.000	0.000	0.000	0.000	0.000	0.263	0.217
TRINITY_DN810910_c0_g1	0.000	0.000	0.000	0.000	0.000	0.000	0.000	0.000	0.000	0.000
TRINITY_DN810912_c0_g1	0.000	0.000	1.538	0.000	0.000	0.000	0.000	0.000	0.000	0.000
TRINITY_DN810915_c0_g1	2.110	0.000	0.000	0.000	0.000	0.000	0.000	4.201	0.000	0.000
TRINITY_DN810916_c0_g1	0.000	0.000	0.000	0.000	0.000	0.000	0.000	0.000	0.936	1.536
TRINITY_DN810917_c0_g1	0.000	0.000	0.000	0.000	0.000	0.000	0.000	0.000	0.000	0.000
TRINITY_DN810918_c0_g1	0.000	0.000	0.000	0.000	0.000	0.000	0.000	0.000	0.000	0.440
TRINITY_DN810919_c0_g1	0.000	0.000	1.463	0.000	1.754	0.000	0.000	2.213	0.000	0.000
TRINITY_DN81091_c0_g1	0.000	0.000	0.000	0.000	0.000	0.000	4.947	0.000	0.000	0.000
TRINITY_DN810921_c0_g1	0.000	0.000	0.000	0.000	4.082	0.000	0.000	0.000	0.000	0.000
TRINITY_DN810924_c0_g1	0.000	0.000	0.000	0.000	0.000	0.000	0.000	0.000	0.000	0.696
TRINITY_DN810926_c0_g1	0.000	0.000	0.000	0.000	0.000	0.000	0.000	0.000	0.000	0.000
TRINITY_DN810928_c0_g1	0.507	0.000	0.000	0.000	0.000	0.000	0.000	0.000	0.000	0.207
TRINITY_DN81092_c0_g1	0.000	0.000	0.000	0.000	0.000	0.000	0.000	0.000	0.000	0.000
TRINITY_DN81092_c0_g3	2.006	0.000	1.370	0.000	6.599	2.974	1.004	0.000	0.988	0.000
TRINITY_DN81092_c1_g1	0.000	0.000	0.000	0.000	0.000	0.000	0.000	0.000	0.000	0.355
TRINITY_DN810933_c0_g1	0.000	0.000	0.000	0.000	0.000	0.000	1.180	0.000	0.000	0.000
TRINITY_DN810934_c0_g1	0.000	0.000	0.000	0.000	0.000	0.000	0.000	0.000	0.225	0.000
TRINITY_DN810939_c0_g1	0.000	0.000	0.000	0.000	1.157	0.000	0.000	1.453	0.000	0.000
TRINITY_DN810945_c0_g1	0.000	0.000	0.000	0.000	0.000	0.000	0.000	0.000	0.000	0.000
TRINITY_DN810946_c0_g1	0.000	0.000	0.000	0.000	0.000	0.000	0.000	0.000	0.000	0.000
TRINITY_DN810948_c0_g1	1.172	0.000	0.794	0.000	0.000	0.000	0.565	0.000	0.301	0.243
TRINITY_DN810949_c0_g1	0.000	0.000	0.000	0.000	0.000	0.000	0.000	0.000	0.000	0.224
TRINITY_DN81094_c0_g1	0.000	1.587	1.796	0.000	0.000	5.601	0.000	0.000	2.146	0.000
TRINITY_DN81094_c1_g1	0.000	0.000	0.000	0.000	0.000	0.000	0.000	0.000	0.000	0.000
TRINITY_DN810950_c0_g1	0.000	0.787	0.000	0.000	0.000	0.000	0.839	0.000	0.417	0.697
TRINITY_DN810952_c0_g1	0.000	1.859	0.000	0.000	0.000	0.000	0.000	0.000	0.000	0.000
TRINITY_DN810954_c0_g1	0.000	0.000	2.775	0.000	0.000	0.000	0.000	0.000	0.000	0.000
TRINITY_DN810955_c0_g1	0.000	1.069	0.000	0.000	0.000	3.320	0.000	0.000	0.000	0.000
TRINITY_DN810957_c0_g1	0.000	0.000	0.000	0.000	0.000	0.000	0.000	0.000	0.000	0.000
TRINITY_DN810959_c0_g1	0.000	0.000	0.000	0.000	0.000	6.253	0.000	0.000	0.000	0.000
TRINITY_DN81095_c0_g1	0.000	0.000	0.000	0.000	0.000	0.000	0.000	0.000	0.000	0.306
TRINITY_DN81095_c1_g1	0.879	0.000	0.000	0.000	0.000	0.000	0.000	0.000	0.432	0.000
TRINITY_DN81095_c3_g1	0.000	0.000	0.000	0.000	0.000	0.000	0.000	0.000	0.000	0.000
TRINITY_DN81095_c4_g1	0.000	0.000	0.000	0.000	0.000	0.000	0.000	0.000	0.000	0.000
TRINITY_DN810965_c0_g1	0.000	0.000	0.000	0.000	0.000	0.000	0.000	0.000	0.000	0.264
TRINITY_DN810967_c0_g1	0.000	0.000	0.000	0.000	0.000	0.000	0.000	0.000	0.000	0.000
TRINITY_DN81096_c0_g1	0.000	0.000	0.000	0.000	0.000	0.000	0.000	0.000	0.000	0.000
TRINITY_DN81096_c0_g2	0.759	0.629	1.016	2.100	0.254	0.441	0.942	0.000	0.998	0.740
TRINITY_DN81096_c1_g2	0.000	0.000	0.000	0.000	0.000	0.000	0.000	0.000	0.000	0.000
TRINITY_DN81096_c2_g1	0.294	0.713	0.577	1.325	0.240	0.417	0.254	0.000	0.364	0.000
TRINITY_DN81096_c7_g1	0.000	1.264	0.000	0.000	2.143	0.000	0.000	0.000	0.000	1.608
TRINITY_DN810970_c0_g1	0.000	0.000	0.000	0.000	0.000	0.000	0.000	0.000	0.000	0.000
TRINITY_DN810974_c0_g1	0.000	2.047	2.894	0.000	0.000	0.000	0.000	0.000	0.000	0.864
TRINITY_DN810976_c0_g1	0.000	0.000	0.000	0.000	0.000	0.000	0.000	0.000	0.000	0.000
TRINITY_DN810978_c0_g1	0.000	4.588	0.000	0.000	0.000	0.000	0.000	0.000	0.000	0.975
TRINITY_DN81097_c1_g1	0.000	0.602	0.000	2.999	0.000	0.977	0.000	0.000	0.327	1.088
TRINITY_DN810981_c0_g1	0.000	0.000	0.000	0.000	0.000	0.000	0.000	0.000	0.000	0.000
TRINITY_DN810982_c0_g1	0.000	2.294	0.000	0.000	0.000	0.000	0.000	0.000	0.000	0.000
TRINITY_DN810983_c0_g1	0.000	0.307	0.480	0.000	0.000	0.000	0.000	0.000	0.356	0.290
TRINITY_DN810984_c0_g1	0.000	1.193	0.000	0.000	0.000	0.000	0.000	0.000	0.000	0.000
TRINITY_DN810985_c0_g1	0.000	0.000	0.000	0.000	0.000	0.000	0.000	0.000	0.000	0.000
TRINITY_DN810986_c0_g1	0.000	0.000	0.000	0.000	0.000	0.000	0.000	0.000	0.000	0.895
TRINITY_DN810987_c0_g1	0.000	0.000	0.000	0.000	0.000	0.000	0.000	0.000	0.000	0.000
TRINITY_DN810988_c0_g1	0.000	0.000	0.000	0.000	0.000	0.640	1.235	0.901	0.000	0.713
TRINITY_DN81098_c0_g1	0.000	3.940	0.000	4.020	2.221	2.001	0.000	0.000	0.669	1.647
TRINITY_DN81098_c0_g2	0.000	0.000	0.000	0.000	0.000	0.000	0.000	0.000	0.000	0.902
TRINITY_DN810990_c0_g1	0.000	0.000	0.000	0.000	0.000	0.000	0.000	0.000	0.000	0.000
TRINITY_DN810991_c0_g1	0.000	0.000	0.000	0.000	0.000	0.000	0.000	0.000	0.000	0.822
TRINITY_DN810994_c0_g1	1.628	0.347	0.000	0.000	0.000	0.000	0.000	0.000	0.000	1.064
TRINITY_DN810995_c0_g1	1.394	0.000	0.000	0.000	0.000	0.000	0.000	0.000	0.342	0.000
TRINITY_DN810996_c0_g1	0.000	0.000	0.000	0.000	0.000	0.000	0.000	0.000	0.000	0.000
TRINITY_DN810997_c0_g1	0.000	0.000	0.000	0.000	0.000	0.000	0.000	0.000	0.000	0.000
TRINITY_DN810999_c0_g1	0.000	0.000	0.000	0.000	0.000	0.000	0.000	0.000	1.604	0.000
TRINITY_DN81099_c0_g1	3.655	0.312	0.000	2.283	1.813	6.310	3.470	1.965	0.905	3.667
TRINITY_DN81099_c0_g2	0.000	0.000	0.000	0.000	0.000	0.000	0.000	0.000	0.000	0.000
TRINITY_DN81099_c1_g1	0.000	0.000	0.000	0.000	0.000	0.000	0.000	0.000	0.000	0.000
TRINITY_DN81099_c3_g1	1.022	0.000	1.398	0.000	0.000	0.000	1.025	0.000	1.512	0.419
TRINITY_DN8109_c0_g1	0.000	0.000	0.000	0.000	0.000	0.000	0.000	0.000	0.000	0.000
TRINITY_DN8109_c0_g2	0.000	0.000	0.000	0.000	4.880	0.000	0.000	0.000	1.285	0.812
TRINITY_DN8109_c0_g3	0.000	3.728	0.000	1.625	0.000	0.000	2.181	2.247	0.728	0.000
TRINITY_DN8109_c0_g4	0.000	0.000	0.000	0.000	0.000	0.000	0.000	0.000	0.000	0.000
TRINITY_DN8109_c1_g1	0.000	0.000	0.000	0.000	0.000	0.000	0.000	0.000	0.000	0.000
TRINITY_DN8109_c3_g1	0.000	0.000	0.000	0.000	0.000	0.000	0.000	0.000	0.000	0.000
TRINITY_DN8109_c3_g2	1.748	0.381	0.000	1.988	0.000	0.000	0.000	0.000	1.819	0.677
TRINITY_DN8109_c4_g1	0.000	0.000	0.000	0.000	0.000	0.000	0.000	0.000	0.000	0.000
TRINITY_DN8109_c5_g1	0.000	0.000	0.000	0.000	0.000	0.000	0.000	0.000	0.000	0.000
TRINITY_DN810_c13_g1	0.000	4.835	0.000	0.000	0.000	0.000	0.000	0.000	0.000	0.000
TRINITY_DN810_c1_g1	0.516	3.670	1.222	1.632	5.801	1.534	3.774	0.811	2.674	2.427
TRINITY_DN810_c20_g1	0.000	0.000	0.746	1.668	0.000	0.000	0.000	0.000	0.817	0.000
TRINITY_DN810_c2_g1	9.813	6.187	12.563	15.168	9.083	7.354	6.689	0.000	11.032	10.707
TRINITY_DN810_c2_g2	0.000	0.000	0.000	0.000	0.000	0.000	0.000	0.000	0.000	0.000
TRINITY_DN810_c2_g3	0.000	0.144	0.000	0.000	0.000	0.000	0.000	0.000	0.000	0.000
TRINITY_DN810_c2_g4	5.934	3.925	0.000	2.246	1.638	1.448	0.939	1.020	2.203	2.217
TRINITY_DN810_c3_g1	0.000	0.000	0.000	0.000	0.000	0.000	0.000	0.000	0.000	0.626
TRINITY_DN810_c3_g2	0.000	0.000	0.000	0.000	0.000	0.000	0.000	0.000	1.192	0.000
TRINITY_DN810_c5_g1	0.000	0.000	0.000	0.000	0.000	0.000	2.080	0.000	0.000	0.000
TRINITY_DN810_c6_g2	10.065	7.144	9.191	3.798	8.105	5.937	4.994	0.639	9.435	4.566
TRINITY_DN811000_c0_g1	0.000	0.000	4.688	0.000	5.628	1.696	0.000	0.000	0.000	0.000
TRINITY_DN811001_c0_g1	0.000	0.000	0.000	0.000	0.000	0.000	0.000	0.000	0.000	0.000
TRINITY_DN811004_c0_g1	0.000	0.000	0.000	0.000	0.000	0.000	0.000	0.000	0.000	0.408
TRINITY_DN811006_c0_g1	1.489	0.000	0.000	0.000	0.000	6.582	0.000	0.000	0.000	0.000
TRINITY_DN811008_c0_g1	1.394	0.337	0.000	0.000	0.647	0.000	0.000	0.000	0.000	0.317
TRINITY_DN81100_c0_g1	0.000	1.931	0.958	0.000	0.000	0.000	0.000	0.000	0.695	0.578
TRINITY_DN81100_c1_g1	0.000	0.000	0.000	0.000	0.000	0.000	0.000	0.000	0.000	0.000
TRINITY_DN81100_c1_g2	0.000	2.412	0.000	0.000	0.000	0.000	0.000	0.000	0.000	0.000
TRINITY_DN81100_c1_g3	0.000	0.000	0.000	0.000	0.000	0.000	0.000	0.000	0.000	0.000
TRINITY_DN81100_c2_g1	0.000	0.000	0.000	0.000	0.000	0.000	0.000	0.000	0.000	0.000
TRINITY_DN81100_c3_g1	0.000	0.000	0.000	0.000	0.000	0.000	0.000	5.065	0.000	0.000
TRINITY_DN81100_c3_g2	0.000	0.000	0.000	0.000	0.000	0.000	3.707	0.000	1.800	0.738
TRINITY_DN81100_c4_g1	0.000	0.000	0.000	0.977	0.000	0.000	0.630	0.000	1.279	0.000
TRINITY_DN81100_c6_g1	1.080	0.000	0.000	1.617	0.000	0.000	0.000	0.000	0.000	0.443
TRINITY_DN811011_c0_g1	0.000	1.411	0.000	0.000	0.000	0.000	1.479	0.000	0.000	0.000
TRINITY_DN811016_c0_g1	0.000	0.000	0.000	0.000	0.000	0.000	0.000	0.000	0.000	0.000
TRINITY_DN811018_c0_g1	0.000	0.000	0.000	0.000	0.000	0.000	0.000	0.000	0.000	0.000
TRINITY_DN81101_c0_g1	0.674	1.112	0.541	0.207	1.801	0.782	0.714	1.094	1.228	2.031
TRINITY_DN81101_c1_g1	0.244	1.647	1.966	0.748	0.408	0.711	0.221	0.000	0.614	1.576
TRINITY_DN811020_c0_g1	0.000	0.000	0.000	0.000	0.000	0.000	0.000	0.000	0.000	0.000
TRINITY_DN811022_c0_g1	0.607	0.000	0.000	0.000	0.000	0.000	0.587	0.000	0.000	0.000
TRINITY_DN811025_c0_g1	0.000	0.000	0.000	0.000	4.472	0.000	0.000	0.000	0.000	0.000
TRINITY_DN811026_c0_g1	0.000	0.363	0.000	0.000	0.000	0.000	0.000	0.000	0.000	0.260
TRINITY_DN811027_c0_g1	0.000	0.000	0.000	0.000	0.000	0.000	0.000	0.000	0.000	2.577
TRINITY_DN811029_c0_g1	0.000	0.000	0.000	0.000	0.000	0.000	0.000	0.000	0.000	0.000
TRINITY_DN81102_c4_g1	3.709	2.618	2.532	1.392	3.052	0.000	0.000	0.000	1.369	2.670
TRINITY_DN81102_c5_g1	2.669	2.502	0.000	0.000	4.313	0.000	5.382	5.250	0.000	2.155
TRINITY_DN81102_c6_g1	0.000	0.000	0.000	0.000	0.000	0.000	0.000	5.252	1.333	0.000
TRINITY_DN811030_c0_g1	0.000	0.000	0.000	0.000	0.000	0.000	0.000	0.000	0.000	1.773
TRINITY_DN811031_c0_g1	0.000	0.420	0.000	1.448	0.000	0.000	0.000	0.000	0.000	0.000
TRINITY_DN811032_c0_g1	0.000	0.000	0.000	0.000	0.000	0.000	0.000	0.000	0.000	0.000
TRINITY_DN811033_c0_g1	1.192	0.000	0.000	0.000	0.000	0.000	0.000	0.000	0.000	0.979
TRINITY_DN811034_c0_g1	2.436	0.000	0.000	0.000	0.000	0.000	4.962	0.000	0.000	0.000
TRINITY_DN811035_c0_g1	0.000	0.000	0.000	0.000	0.000	0.000	0.000	0.000	0.425	0.000
TRINITY_DN811036_c0_g1	0.000	0.000	0.000	0.000	0.000	0.000	0.000	0.000	0.000	0.458
TRINITY_DN811037_c0_g1	0.000	0.000	0.000	0.000	0.000	0.000	0.000	0.000	0.000	2.484
TRINITY_DN811038_c0_g1	0.000	0.000	0.000	0.000	0.000	0.000	4.611	0.000	0.000	0.000
TRINITY_DN811039_c0_g1	0.000	0.000	0.000	0.000	0.000	0.000	0.000	0.000	0.000	0.000
TRINITY_DN81103_c0_g1	0.000	0.000	0.000	0.000	0.000	0.000	0.000	0.000	0.000	0.000
TRINITY_DN81103_c0_g2	1.829	0.000	0.000	0.000	0.000	0.000	0.000	1.902	0.000	0.000
TRINITY_DN81103_c1_g1	0.000	0.000	0.000	0.000	0.000	0.000	0.000	0.000	0.354	0.000
TRINITY_DN811040_c0_g1	0.000	0.000	0.000	0.000	0.000	0.000	0.000	0.000	0.000	0.000
TRINITY_DN811041_c0_g1	0.000	0.986	0.000	0.000	0.000	0.000	0.000	0.000	0.000	1.276
TRINITY_DN811042_c0_g1	0.000	3.246	0.000	0.000	0.000	0.000	0.000	0.000	0.000	0.000
TRINITY_DN811043_c0_g1	0.000	0.000	0.000	0.000	0.000	0.000	0.000	0.000	0.000	0.000
TRINITY_DN811044_c0_g1	0.000	0.000	0.000	0.000	0.000	1.324	0.000	0.000	0.000	0.367
TRINITY_DN811045_c0_g1	0.000	0.000	0.000	0.000	0.000	0.000	0.000	1.398	0.000	0.828
TRINITY_DN811046_c0_g1	0.000	0.000	0.000	1.000	0.000	0.000	0.000	0.000	0.000	0.272
TRINITY_DN811048_c0_g1	0.000	0.000	0.000	0.000	0.000	0.000	0.000	0.000	0.000	0.000
TRINITY_DN811049_c0_g1	0.000	0.000	0.000	0.000	0.000	0.000	0.000	0.000	0.000	0.864
TRINITY_DN81104_c0_g1	0.000	0.000	0.000	0.000	0.000	3.736	0.000	0.000	0.000	0.000
TRINITY_DN811051_c0_g1	0.000	0.619	0.000	0.000	0.000	0.000	0.000	0.000	0.000	0.000
TRINITY_DN811054_c0_g1	0.282	0.000	0.000	0.000	0.000	0.000	0.000	0.577	0.141	0.115
TRINITY_DN811056_c0_g1	0.000	0.000	0.000	0.755	0.000	0.000	0.473	1.028	0.000	0.000
TRINITY_DN811057_c0_g1	0.395	0.000	0.000	0.000	0.000	0.000	0.000	0.000	0.000	0.482
TRINITY_DN811058_c0_g1	0.000	0.000	0.000	0.000	0.000	0.000	0.000	0.000	0.000	0.871
TRINITY_DN811060_c0_g1	0.000	0.955	0.000	0.000	0.000	2.988	0.000	0.000	0.000	0.413
TRINITY_DN811061_c0_g1	0.000	0.000	0.000	0.000	0.000	0.000	0.589	0.000	0.000	0.000
TRINITY_DN811064_c0_g1	0.000	0.000	0.000	0.000	1.513	0.000	0.000	0.000	0.000	0.756
TRINITY_DN811065_c0_g1	1.198	0.000	0.000	0.000	0.000	0.000	0.000	0.000	0.000	0.492
TRINITY_DN811069_c0_g1	2.156	0.000	0.975	0.000	0.000	0.000	0.000	0.000	1.061	1.474
TRINITY_DN81106_c0_g1	0.000	1.986	0.000	0.000	0.000	0.000	0.000	0.000	0.356	1.031
TRINITY_DN81106_c0_g2	0.000	0.000	0.000	3.988	0.000	3.916	0.000	0.000	0.000	0.000
TRINITY_DN811070_c0_g1	0.000	0.000	0.000	0.000	0.000	1.251	0.000	0.000	0.000	0.000
TRINITY_DN811071_c0_g1	0.409	0.000	0.000	0.000	0.000	0.000	0.383	0.841	0.203	0.000
TRINITY_DN811072_c0_g1	0.000	0.000	0.000	0.000	0.000	0.000	0.000	0.000	0.000	0.000
TRINITY_DN811074_c0_g1	0.000	0.000	0.000	0.000	0.000	0.000	0.000	0.000	0.000	0.000
TRINITY_DN811075_c0_g1	0.000	0.000	0.000	0.000	0.000	0.000	0.000	0.000	0.000	0.000
TRINITY_DN811076_c0_g1	0.000	0.000	0.000	0.000	0.000	0.000	0.000	0.000	0.000	0.000
TRINITY_DN811077_c0_g1	0.000	0.000	0.000	0.000	0.000	0.000	0.000	0.000	0.592	0.000
TRINITY_DN811078_c0_g1	0.000	0.000	0.000	0.000	0.000	0.000	0.000	0.000	0.000	0.000
TRINITY_DN81107_c0_g2	0.000	0.000	0.000	2.188	0.000	0.000	4.523	0.000	0.000	0.000
TRINITY_DN81107_c0_g3	0.274	0.453	0.550	1.265	1.374	0.398	0.185	0.278	0.069	1.051
TRINITY_DN81107_c1_g1	0.000	0.000	0.000	0.000	0.000	0.000	0.000	0.000	0.000	0.000
TRINITY_DN81107_c2_g1	0.000	0.000	0.000	0.000	0.000	0.000	0.000	0.000	0.000	0.000
TRINITY_DN81107_c3_g1	0.000	0.000	0.000	0.000	0.000	0.000	0.000	0.000	0.000	0.000
TRINITY_DN81107_c4_g1	0.000	0.000	0.000	0.000	0.000	3.511	0.000	0.000	0.000	0.981
TRINITY_DN811080_c0_g1	2.672	0.000	0.000	0.000	0.000	0.000	0.000	0.000	0.661	0.000
TRINITY_DN811085_c0_g1	0.000	0.000	0.000	0.000	0.000	0.000	0.000	0.000	0.000	0.000
TRINITY_DN811086_c0_g1	1.496	3.520	0.672	0.000	1.651	0.730	2.367	1.028	1.974	4.671
TRINITY_DN811087_c0_g1	0.000	0.000	0.000	0.000	1.746	0.000	0.000	0.000	0.000	0.000
TRINITY_DN811089_c0_g1	0.000	0.000	0.000	2.617	0.000	0.000	0.000	0.000	0.000	0.000
TRINITY_DN81108_c0_g1	0.000	0.000	0.000	0.000	0.000	0.000	0.000	0.000	0.000	1.011
TRINITY_DN81108_c0_g2	0.000	0.000	0.000	0.000	0.000	0.000	0.000	0.000	0.000	0.951
TRINITY_DN81108_c1_g1	3.122	1.515	0.000	0.000	0.000	2.292	1.592	3.163	0.000	0.000
TRINITY_DN81108_c2_g1	0.000	1.052	0.000	0.000	0.000	0.000	0.000	0.000	0.000	0.000
TRINITY_DN81108_c3_g1	0.000	0.000	0.000	0.000	0.000	0.000	0.000	0.000	0.000	0.000
TRINITY_DN81108_c5_g1	0.253	0.213	0.678	0.000	0.000	0.000	0.000	0.516	0.000	0.513
TRINITY_DN81108_c8_g1	1.114	0.000	0.000	0.000	0.000	0.000	0.000	0.000	0.000	0.000
TRINITY_DN811090_c0_g1	0.000	0.000	0.000	0.000	0.000	0.000	0.000	0.000	0.000	0.000
TRINITY_DN811093_c0_g1	0.000	0.000	0.000	0.000	0.000	0.000	0.000	0.000	0.000	0.000
TRINITY_DN811094_c0_g1	0.000	0.000	0.000	0.000	0.000	0.000	0.000	0.000	0.546	0.000
TRINITY_DN811095_c0_g1	1.085	0.000	0.000	0.000	0.000	1.610	0.000	0.000	0.535	0.445
TRINITY_DN811098_c0_g1	0.000	0.000	0.000	0.000	0.000	0.000	0.000	0.000	0.000	0.000
TRINITY_DN811099_c0_g1	0.000	0.000	0.000	0.000	0.000	0.000	0.000	2.960	0.000	0.000
TRINITY_DN81109_c0_g1	0.000	0.000	0.000	0.000	0.000	0.000	0.000	0.000	0.000	1.477
TRINITY_DN81109_c1_g2	0.000	0.000	0.000	0.000	0.000	0.000	0.000	0.000	0.000	0.000
TRINITY_DN8110_c0_g1	5.552	1.042	0.000	2.521	0.000	10.864	1.910	0.000	2.054	9.919
TRINITY_DN8110_c0_g2	1.860	1.811	0.000	0.000	5.771	3.358	3.103	0.000	1.858	0.000
TRINITY_DN811101_c0_g1	0.000	0.000	0.000	0.000	0.000	0.000	0.000	0.000	0.000	0.000
TRINITY_DN811102_c0_g1	0.000	0.000	0.000	0.000	0.000	0.000	0.000	0.000	0.000	0.000
TRINITY_DN811103_c0_g1	1.253	0.000	0.000	0.000	0.000	0.000	0.000	0.000	0.619	0.515
TRINITY_DN811107_c0_g1	0.000	0.000	0.000	0.000	0.000	0.000	0.000	0.000	0.000	0.000
TRINITY_DN811108_c0_g1	0.000	0.000	0.000	0.000	1.212	0.000	0.000	0.000	0.000	0.301
TRINITY_DN811109_c0_g1	0.000	0.000	0.000	0.000	0.000	0.000	0.000	0.000	0.000	0.000
TRINITY_DN81110_c0_g1	0.000	0.000	0.000	0.000	0.000	0.000	0.000	0.000	0.427	0.000
TRINITY_DN81110_c0_g2	0.000	1.186	0.000	0.000	0.000	1.831	1.253	0.000	0.000	0.000
TRINITY_DN81110_c0_g5	0.000	0.000	0.000	0.000	0.000	0.000	0.000	0.000	0.000	0.000
TRINITY_DN81110_c1_g1	0.000	0.000	0.000	0.000	0.000	0.000	0.000	0.000	0.000	0.000
TRINITY_DN81110_c3_g1	0.000	0.000	0.000	0.000	0.000	0.000	0.000	0.000	0.000	0.000
TRINITY_DN81110_c4_g1	0.000	0.000	0.000	7.666	0.000	0.000	0.000	0.000	0.000	0.706
TRINITY_DN81110_c7_g1	0.000	1.558	0.000	0.000	0.000	0.000	0.000	0.000	0.795	0.000
TRINITY_DN811110_c0_g1	0.000	0.000	0.000	0.000	0.000	0.000	0.000	0.000	0.000	0.000
TRINITY_DN811112_c0_g1	0.000	0.000	0.000	0.000	0.000	0.000	0.000	0.000	0.000	0.524
TRINITY_DN811113_c0_g1	0.000	0.000	0.000	0.000	1.314	0.000	0.000	1.653	0.000	0.000
TRINITY_DN811114_c0_g1	0.000	0.000	0.000	0.000	0.000	0.000	0.000	0.000	0.000	0.000
TRINITY_DN811115_c0_g1	0.000	0.000	0.000	0.000	0.000	0.000	0.000	0.000	0.000	0.656
TRINITY_DN811116_c0_g1	0.000	0.000	0.000	0.000	0.000	0.000	0.000	0.000	0.000	0.000
TRINITY_DN811118_c0_g1	0.000	0.000	0.000	0.000	0.000	0.000	0.000	0.000	0.189	0.000
TRINITY_DN811121_c0_g1	0.000	0.000	0.000	0.000	0.000	0.000	0.000	0.000	0.000	1.788
TRINITY_DN811122_c0_g1	0.000	0.000	0.000	0.000	2.107	0.000	1.303	0.000	0.000	0.813
TRINITY_DN811123_c0_g1	0.000	0.000	0.000	0.000	0.000	0.000	0.000	0.000	0.000	0.000
TRINITY_DN811125_c0_g1	0.000	0.000	0.000	0.000	0.000	0.000	0.000	0.000	0.000	0.000
TRINITY_DN811127_c0_g1	0.000	0.000	0.000	0.000	0.000	0.000	0.000	0.000	0.000	0.000
TRINITY_DN811129_c0_g1	0.000	0.000	0.000	0.000	0.000	0.000	0.000	0.000	0.000	0.000
TRINITY_DN81112_c0_g1	0.915	0.000	0.000	0.701	0.000	2.719	0.911	3.006	0.873	2.315
TRINITY_DN81112_c0_g4	0.000	0.000	0.000	0.000	0.000	0.000	0.000	0.000	0.000	0.350
TRINITY_DN81112_c1_g1	0.000	0.000	0.000	0.000	0.284	0.247	0.000	0.000	0.000	0.000
TRINITY_DN81112_c1_g2	0.000	0.000	0.000	0.000	0.000	0.000	0.000	0.000	0.000	0.000
TRINITY_DN81112_c2_g1	0.635	0.469	0.000	0.222	0.000	0.430	0.255	0.000	0.365	0.703
TRINITY_DN81112_c3_g1	0.000	0.000	0.000	0.000	0.000	0.000	0.000	0.000	0.000	0.000
TRINITY_DN81112_c4_g1	3.122	0.000	0.000	0.000	0.000	2.292	1.592	0.000	0.000	0.000
TRINITY_DN81112_c7_g1	0.000	0.000	0.000	0.000	0.000	0.000	0.000	0.000	1.075	0.000
TRINITY_DN81112_c8_g1	0.000	0.000	0.000	0.000	0.000	0.000	0.000	0.000	0.000	0.000
TRINITY_DN81112_c9_g1	0.000	3.269	0.000	0.000	0.000	0.000	1.717	0.000	0.836	0.686
TRINITY_DN811131_c0_g1	0.000	0.000	2.413	0.000	0.000	0.000	0.000	0.000	0.880	2.882
TRINITY_DN811132_c0_g1	0.000	0.000	0.000	0.000	0.000	0.000	0.000	0.000	0.000	0.000
TRINITY_DN811134_c0_g1	0.000	0.000	0.000	0.000	0.000	0.000	0.000	0.000	0.000	0.000
TRINITY_DN811135_c0_g1	2.063	0.000	0.000	0.000	0.000	0.000	0.000	0.000	0.000	0.423
TRINITY_DN811139_c0_g1	0.000	0.429	0.000	0.000	0.000	0.000	0.000	0.000	0.000	0.595
TRINITY_DN81113_c0_g1	0.000	0.000	0.000	0.000	0.000	0.000	0.000	0.000	0.000	0.000
TRINITY_DN81113_c0_g2	0.000	0.000	0.000	0.000	0.000	0.000	0.000	0.000	0.000	0.000
TRINITY_DN81113_c0_g3	0.000	0.000	0.000	0.000	0.000	0.000	0.000	0.000	0.000	0.000
TRINITY_DN81113_c0_g5	0.000	0.000	0.000	0.000	0.000	0.000	0.000	0.000	0.000	0.000
TRINITY_DN81113_c1_g1	0.000	0.000	0.000	0.000	0.000	0.000	0.000	0.000	0.000	0.000
TRINITY_DN81113_c1_g2	0.000	0.000	0.000	0.000	0.000	0.000	0.000	0.000	0.000	0.000
TRINITY_DN81113_c1_g3	0.000	0.000	0.000	0.000	0.000	0.000	0.000	0.000	1.880	1.042
TRINITY_DN81113_c2_g1	0.000	0.000	0.000	0.000	0.000	0.000	0.000	0.000	0.000	0.000
TRINITY_DN811140_c0_g1	0.000	0.000	0.000	0.000	0.000	0.000	0.000	0.000	0.000	0.000
TRINITY_DN811142_c0_g1	1.791	0.000	12.236	0.000	2.932	0.000	0.000	7.237	0.000	1.463
TRINITY_DN811144_c0_g1	0.000	0.000	0.000	0.000	0.000	0.000	0.000	0.000	0.619	2.062
TRINITY_DN811145_c0_g1	0.000	0.000	0.000	0.000	0.000	0.000	0.597	0.000	0.000	0.000
TRINITY_DN811147_c0_g1	0.676	0.000	0.000	0.000	0.000	0.000	0.623	0.000	0.000	0.748
TRINITY_DN811148_c0_g1	1.173	0.000	0.000	0.000	1.929	0.000	0.000	0.000	0.000	0.482
TRINITY_DN81114_c0_g1	0.000	0.000	0.000	0.000	0.000	0.000	0.000	0.000	0.000	0.000
TRINITY_DN81114_c0_g2	0.000	0.000	0.000	0.000	0.000	0.000	0.000	0.000	0.000	0.000
TRINITY_DN811150_c0_g1	0.000	0.000	0.000	0.000	0.000	0.000	0.000	0.000	0.000	0.000
TRINITY_DN811151_c0_g1	0.776	0.714	0.000	0.000	0.000	0.000	0.762	0.000	0.000	0.636
TRINITY_DN811152_c0_g1	0.000	0.000	0.000	0.000	0.000	0.000	0.000	0.000	0.000	1.248
TRINITY_DN811156_c0_g1	0.000	0.000	0.000	0.000	0.000	0.000	0.000	0.000	0.000	0.000
TRINITY_DN811158_c0_g1	0.000	0.000	0.000	0.000	0.000	0.000	0.000	0.000	0.400	0.000
TRINITY_DN811159_c0_g1	0.000	0.000	0.000	0.000	0.000	0.000	0.000	0.000	0.000	0.000
TRINITY_DN81115_c0_g1	0.000	0.280	0.000	0.000	0.000	0.000	0.000	0.000	0.000	0.000
TRINITY_DN81115_c1_g1	0.000	0.000	0.000	0.634	0.000	0.000	0.391	0.000	1.244	0.170
TRINITY_DN81115_c2_g1	0.000	1.635	0.000	0.000	2.744	0.000	0.000	0.000	0.000	2.592
TRINITY_DN81115_c3_g1	0.000	0.000	0.000	0.000	0.000	0.000	0.000	5.444	0.000	1.121
TRINITY_DN811161_c0_g1	0.000	0.000	0.000	0.000	0.000	0.000	0.000	0.000	0.000	0.000
TRINITY_DN811162_c0_g1	0.000	0.000	0.000	0.000	0.000	0.000	0.000	0.000	0.000	0.000
TRINITY_DN811164_c0_g1	0.000	0.000	0.000	0.000	0.000	0.000	0.000	0.000	0.000	1.363
TRINITY_DN811166_c0_g1	0.000	0.000	0.000	0.000	0.000	0.000	0.000	0.000	0.000	0.000
TRINITY_DN811167_c0_g1	2.436	0.000	0.000	0.000	0.000	0.000	0.000	0.000	0.000	0.000
TRINITY_DN81116_c0_g1	1.097	0.000	2.431	0.000	0.000	0.000	1.823	0.000	0.000	0.000
TRINITY_DN81116_c1_g1	0.000	0.000	0.000	0.000	0.000	0.000	0.000	0.000	0.000	0.000
TRINITY_DN81116_c2_g1	0.000	0.000	0.000	0.000	0.000	0.000	0.000	0.000	0.000	0.000
TRINITY_DN81116_c2_g2	0.000	1.759	0.000	0.000	0.000	0.000	0.000	0.000	0.000	0.000
TRINITY_DN81116_c2_g3	0.000	0.000	0.000	0.000	0.000	0.000	6.215	0.000	0.000	0.000
TRINITY_DN81116_c3_g1	2.941	1.430	2.011	0.000	0.000	2.166	5.989	2.996	1.452	3.017
TRINITY_DN81116_c6_g1	0.000	0.000	0.000	0.000	0.000	0.000	0.000	0.000	0.000	0.000
TRINITY_DN81116_c7_g1	0.000	0.000	0.000	0.000	0.000	0.000	0.000	0.000	0.000	0.000
TRINITY_DN811170_c0_g1	0.000	2.412	0.000	0.000	0.000	0.000	0.000	0.000	0.000	1.030
TRINITY_DN811171_c0_g1	0.000	0.000	0.000	0.000	0.000	0.000	0.000	0.000	1.282	0.000
TRINITY_DN811172_c0_g1	0.000	0.000	0.308	0.000	0.000	0.668	0.000	0.000	0.578	0.466
TRINITY_DN811173_c0_g1	0.000	0.000	0.000	0.000	2.707	0.000	1.692	0.000	0.000	0.000
TRINITY_DN811178_c0_g1	0.000	0.000	0.000	0.000	0.000	0.000	0.000	0.000	0.000	0.000
TRINITY_DN811179_c0_g1	0.000	0.000	0.000	0.000	0.000	0.000	0.000	0.000	0.000	0.000
TRINITY_DN81117_c0_g1	0.000	0.000	0.000	0.000	1.138	1.498	0.000	0.701	0.342	0.139
TRINITY_DN81117_c0_g2	0.000	0.000	0.000	0.000	0.000	0.000	0.000	0.000	0.000	0.017
TRINITY_DN811181_c0_g1	0.000	0.000	0.000	0.000	0.000	0.000	0.000	0.000	0.000	0.378
TRINITY_DN811184_c0_g1	0.000	0.418	2.562	0.000	0.000	0.000	0.000	0.000	0.235	0.000
TRINITY_DN811187_c0_g1	5.448	0.000	0.000	0.000	0.000	0.000	0.000	0.000	0.000	0.000
TRINITY_DN811189_c0_g1	0.598	0.000	0.000	0.902	0.000	0.000	0.000	0.000	0.589	0.000
TRINITY_DN81118_c0_g1	0.000	0.000	0.000	3.337	0.000	0.422	0.000	0.000	0.000	0.470
TRINITY_DN811191_c0_g1	0.000	0.000	0.000	0.000	0.000	0.000	0.000	0.000	0.000	0.000
TRINITY_DN811192_c0_g1	0.000	0.000	0.000	0.000	0.000	0.000	0.000	0.000	0.000	0.000
TRINITY_DN811193_c0_g1	0.000	0.000	0.000	0.000	0.000	0.000	0.000	0.000	0.000	0.000
TRINITY_DN811194_c0_g1	1.985	0.000	0.000	0.000	0.000	0.000	2.041	0.000	0.000	1.619
TRINITY_DN811197_c0_g1	0.000	0.000	3.168	0.000	3.778	0.000	0.000	0.000	0.000	0.000
TRINITY_DN811198_c0_g1	0.000	0.481	0.000	0.000	0.000	0.793	0.000	0.000	0.000	0.000
TRINITY_DN811199_c0_g1	0.000	0.000	0.000	0.000	0.000	0.000	0.000	0.000	0.000	0.909
TRINITY_DN81119_c0_g2	0.000	0.000	0.000	0.000	0.000	0.000	0.000	0.000	0.000	0.000
TRINITY_DN81119_c10_g1	0.000	2.253	3.224	0.000	0.000	0.000	0.000	0.000	1.179	0.000
TRINITY_DN81119_c1_g1	0.000	0.000	0.000	0.000	0.000	0.000	0.000	0.000	1.146	0.934
TRINITY_DN81119_c1_g3	0.000	0.000	0.000	0.000	0.000	0.000	0.000	0.000	0.000	0.000
TRINITY_DN81119_c1_g4	0.000	0.000	0.000	0.000	0.000	0.633	0.000	0.000	0.000	0.000
TRINITY_DN81119_c1_g5	0.000	0.000	0.000	0.000	0.000	0.000	0.000	0.000	0.000	0.000
TRINITY_DN81119_c2_g1	0.000	2.794	0.000	0.000	0.000	0.000	0.000	0.000	2.423	0.808
TRINITY_DN81119_c3_g1	1.268	1.125	0.000	0.000	0.000	0.000	0.000	0.000	0.000	1.726
TRINITY_DN8111_c0_g1	3.406	0.635	1.368	0.734	1.119	1.341	0.567	0.917	2.443	1.333
TRINITY_DN8111_c0_g2	0.697	1.381	2.805	0.000	0.860	0.000	0.495	0.000	0.598	0.570
TRINITY_DN8111_c2_g1	7.889	7.136	10.775	12.130	6.365	7.424	9.658	7.643	11.966	5.394
TRINITY_DN8111_c2_g2	0.000	0.000	0.000	1.943	0.000	0.000	0.000	0.000	0.000	0.000
TRINITY_DN811201_c0_g1	0.000	0.000	0.000	2.021	0.000	0.000	0.000	2.785	0.000	0.000
TRINITY_DN811202_c0_g1	0.000	0.000	0.404	0.000	0.000	0.000	0.000	0.000	0.000	0.000
TRINITY_DN811204_c0_g1	0.000	0.000	0.000	0.000	0.000	0.000	0.000	0.000	0.000	0.942
TRINITY_DN811205_c0_g1	0.000	0.492	0.000	0.000	0.000	0.000	1.057	0.000	0.000	0.450
TRINITY_DN811208_c0_g1	0.000	0.000	0.000	0.000	0.000	0.000	0.000	0.000	0.000	0.000
TRINITY_DN811209_c0_g1	0.000	0.000	0.000	0.000	0.000	0.000	0.000	0.000	0.000	0.000
TRINITY_DN81120_c0_g1	0.000	0.000	0.000	0.000	2.549	0.000	0.000	0.000	0.803	0.000
TRINITY_DN81120_c1_g1	0.000	0.000	0.000	0.000	0.000	0.000	0.000	0.000	0.000	0.000
TRINITY_DN811213_c0_g1	0.000	0.000	0.000	0.000	0.000	0.000	0.000	0.000	0.000	0.000
TRINITY_DN811214_c0_g1	0.000	0.000	0.000	0.000	0.000	0.000	0.000	0.000	0.000	0.000
TRINITY_DN811216_c0_g1	0.000	0.000	0.000	0.000	0.000	3.446	0.000	0.000	0.000	0.966
TRINITY_DN811217_c0_g1	0.000	0.000	0.000	0.000	0.000	0.000	0.000	0.000	0.000	0.000
TRINITY_DN811218_c0_g1	0.449	0.000	0.000	0.000	0.000	0.000	0.000	0.000	0.000	0.000
TRINITY_DN81121_c0_g1	2.491	0.000	3.413	0.000	2.049	0.000	3.802	0.000	0.616	2.050
TRINITY_DN81121_c0_g2	0.000	0.000	0.000	0.000	0.000	0.000	0.920	0.000	0.000	0.000
TRINITY_DN81121_c2_g1	0.000	4.237	0.000	0.000	0.000	0.000	0.000	0.000	2.187	2.683
TRINITY_DN81121_c3_g1	0.000	0.000	0.000	0.000	0.000	0.000	0.000	0.000	0.000	0.000
TRINITY_DN811220_c0_g1	0.000	0.000	0.000	0.000	0.000	0.000	0.000	0.000	0.000	0.000
TRINITY_DN811221_c0_g1	0.000	0.000	0.000	0.000	0.000	0.000	0.000	0.000	1.192	0.000
TRINITY_DN811223_c0_g1	0.000	0.000	0.000	0.000	7.748	0.000	0.000	0.000	0.000	2.898
TRINITY_DN811224_c0_g1	0.000	0.000	0.000	0.000	0.000	0.000	0.000	0.000	0.000	0.000
TRINITY_DN811225_c0_g1	0.000	0.000	0.000	0.000	0.000	0.000	0.000	0.000	0.000	0.000
TRINITY_DN811227_c0_g1	0.000	0.000	0.000	0.000	0.000	0.000	0.869	1.819	1.292	0.720
TRINITY_DN811229_c0_g1	0.000	0.000	0.000	0.000	1.113	0.000	0.000	0.000	0.000	0.276
TRINITY_DN811230_c0_g1	0.000	0.000	0.000	0.000	0.000	0.000	0.000	0.000	0.000	0.000
TRINITY_DN811232_c0_g1	0.000	0.000	0.000	0.000	0.000	0.000	0.000	0.000	0.000	0.000
TRINITY_DN811234_c0_g1	0.753	0.000	1.020	0.000	0.000	0.000	1.473	0.000	0.000	0.617
TRINITY_DN811235_c0_g1	0.000	0.000	0.000	0.000	0.000	0.000	0.000	0.000	0.398	0.333
TRINITY_DN811238_c0_g1	0.000	0.000	0.000	0.000	0.000	0.000	0.000	0.000	0.000	0.000
TRINITY_DN811239_c0_g1	0.000	0.000	0.000	0.000	0.000	0.000	0.000	0.000	0.000	0.000
TRINITY_DN81123_c0_g1	0.000	0.621	0.000	0.000	0.000	0.000	0.000	0.000	0.673	0.000
TRINITY_DN81123_c0_g2	0.000	3.643	0.000	1.879	0.000	1.869	1.281	0.000	0.000	0.519
TRINITY_DN81123_c0_g3	0.000	0.000	0.968	0.000	0.000	1.052	0.000	0.000	0.000	0.585
TRINITY_DN81123_c0_g4	0.000	0.000	0.000	0.000	0.000	0.000	0.000	0.000	0.000	0.000
TRINITY_DN81123_c0_g5	0.000	0.000	0.000	0.000	0.000	0.000	0.000	0.000	0.000	0.000
TRINITY_DN81123_c0_g7	0.000	0.000	0.000	1.886	0.000	0.000	0.000	0.000	0.000	0.000
TRINITY_DN81123_c1_g1	0.000	9.985	0.000	0.000	0.000	0.000	0.000	0.000	0.000	1.089
TRINITY_DN81123_c2_g1	0.000	0.000	0.000	0.000	1.094	0.000	0.644	0.000	0.000	0.542
TRINITY_DN81123_c3_g1	0.000	2.987	0.000	0.000	0.000	0.000	0.000	0.000	0.762	0.630
TRINITY_DN811240_c0_g1	0.000	0.000	0.000	0.000	0.000	0.000	0.000	0.000	0.000	0.000
TRINITY_DN811242_c0_g1	0.000	0.000	0.000	0.000	0.000	0.000	0.000	0.000	0.000	0.421
TRINITY_DN811243_c0_g1	0.577	0.000	0.781	0.872	0.000	0.000	0.555	0.000	0.570	0.236
TRINITY_DN811244_c0_g1	0.000	0.000	0.000	0.000	0.000	0.000	0.000	0.000	0.000	0.000
TRINITY_DN811246_c0_g1	1.656	0.000	0.000	2.447	0.000	0.000	0.000	0.000	0.000	0.007
TRINITY_DN811247_c0_g1	0.000	0.000	0.000	0.000	0.000	0.000	0.000	0.000	0.000	0.000
TRINITY_DN81124_c0_g1	0.574	0.319	0.000	0.000	0.000	0.000	0.855	0.000	0.676	0.155
TRINITY_DN81124_c0_g2	0.000	0.000	0.000	0.000	0.000	0.000	0.000	0.000	0.000	0.000
TRINITY_DN81124_c1_g2	0.000	0.000	0.000	0.000	0.000	0.566	0.000	0.795	0.773	0.440
TRINITY_DN81124_c1_g3	0.324	0.403	0.434	0.000	0.000	0.235	0.000	0.000	0.082	0.724
TRINITY_DN81124_c1_g4	0.000	0.000	0.000	0.882	0.000	0.000	0.000	0.000	0.000	0.000
TRINITY_DN81124_c2_g1	0.000	0.000	0.000	0.000	0.000	0.000	0.000	0.000	0.499	0.000
TRINITY_DN81124_c3_g1	4.140	0.000	0.000	0.000	0.000	0.000	0.000	0.000	2.547	1.131
TRINITY_DN81124_c4_g1	0.000	0.000	0.000	2.174	0.000	2.166	0.000	0.000	0.918	0.000
TRINITY_DN811250_c0_g1	0.000	0.000	0.000	0.000	0.000	0.000	0.000	0.000	0.000	0.000
TRINITY_DN811251_c0_g1	3.122	1.515	0.000	0.000	0.000	0.000	3.183	0.000	0.000	0.000
TRINITY_DN811253_c0_g1	0.000	0.000	0.000	0.000	0.000	0.000	0.000	0.000	0.657	0.545
TRINITY_DN811254_c0_g1	0.000	0.000	0.000	0.000	0.000	0.000	0.691	0.000	0.000	0.151
TRINITY_DN811255_c0_g1	0.000	0.000	0.000	0.000	0.000	0.000	0.000	0.000	0.000	0.000
TRINITY_DN811257_c0_g1	0.000	0.000	0.000	0.000	0.000	0.000	0.000	0.000	0.000	0.000
TRINITY_DN811258_c0_g1	1.336	0.000	1.828	0.000	0.000	0.000	0.000	0.000	0.000	0.000
TRINITY_DN81125_c0_g1	3.283	0.000	3.109	0.000	0.000	3.951	0.000	0.000	1.589	0.000
TRINITY_DN81125_c1_g1	0.196	0.000	0.000	0.000	0.000	0.000	0.000	3.526	0.145	0.711
TRINITY_DN81125_c4_g1	0.000	0.000	0.000	0.000	0.000	0.000	0.000	0.000	0.000	0.000
TRINITY_DN811261_c0_g1	0.000	0.000	0.000	0.000	0.000	0.000	0.342	0.000	0.000	0.000
TRINITY_DN811262_c0_g1	0.000	0.000	0.000	0.000	0.000	0.000	0.000	0.000	0.000	0.000
TRINITY_DN811264_c0_g1	0.000	0.704	0.000	0.000	0.462	0.000	0.504	0.000	0.278	0.000
TRINITY_DN811268_c0_g1	0.000	1.056	0.000	0.000	0.973	0.000	0.000	0.000	0.000	0.240
TRINITY_DN81126_c0_g1	0.000	0.000	0.000	0.000	0.000	0.000	0.000	0.000	0.000	0.000
TRINITY_DN811270_c0_g1	0.000	0.000	0.000	0.905	0.000	0.000	0.000	0.000	0.000	0.000
TRINITY_DN811272_c0_g1	0.000	0.222	0.000	0.000	0.439	0.000	0.239	0.000	0.132	0.000
TRINITY_DN811273_c0_g1	0.000	0.000	0.000	0.000	0.000	0.000	0.000	0.000	0.000	0.997
TRINITY_DN811277_c0_g1	0.000	0.000	0.000	0.000	0.000	0.000	0.000	0.000	0.000	0.000
TRINITY_DN811279_c0_g1	0.000	0.000	0.000	0.000	0.000	0.000	0.000	0.000	0.000	0.000
TRINITY_DN811280_c0_g1	0.000	1.544	0.406	0.000	1.007	0.441	0.000	0.000	0.151	0.091
TRINITY_DN811283_c0_g1	0.000	0.000	0.000	0.000	0.000	0.000	0.000	0.000	0.000	0.000
TRINITY_DN811286_c0_g1	0.000	0.000	0.000	0.000	0.000	0.000	0.000	0.000	0.487	0.000
TRINITY_DN811289_c0_g1	0.000	1.020	0.000	0.000	0.000	0.000	1.643	0.000	0.563	0.233
TRINITY_DN811290_c0_g1	0.000	0.000	1.115	0.000	0.000	0.000	1.619	0.000	0.000	0.337
TRINITY_DN811291_c0_g1	0.000	0.000	0.000	0.000	0.000	0.000	0.000	0.000	0.000	0.000
TRINITY_DN811293_c0_g1	0.000	0.000	0.000	0.000	0.000	0.000	0.000	0.000	0.000	0.000
TRINITY_DN811295_c0_g1	0.000	1.017	0.000	0.859	0.000	0.000	0.000	0.000	0.000	0.000
TRINITY_DN811297_c0_g1	0.000	0.000	0.000	0.000	0.000	0.000	0.000	0.000	0.386	0.000
TRINITY_DN811298_c0_g1	0.000	0.000	0.000	0.000	0.000	0.000	0.000	0.000	0.000	1.500
TRINITY_DN811299_c0_g1	0.000	0.000	1.615	0.000	0.000	0.000	0.000	0.000	0.000	0.000
TRINITY_DN81129_c0_g1	0.000	0.000	0.000	0.000	0.000	0.000	2.367	0.000	0.000	0.000
TRINITY_DN81129_c1_g2	0.000	0.000	0.000	0.000	0.000	0.000	0.000	0.000	0.000	0.000
TRINITY_DN81129_c2_g1	0.000	0.000	0.000	0.000	0.000	0.000	0.000	0.000	1.379	2.221
TRINITY_DN81129_c4_g1	0.000	0.000	0.000	0.000	0.000	0.000	0.000	0.000	0.000	0.000
TRINITY_DN81129_c5_g1	0.000	2.375	0.000	0.000	0.000	0.000	0.000	0.000	0.000	1.011
TRINITY_DN8112_c0_g1	0.000	0.000	0.000	0.184	0.000	0.000	0.000	0.000	0.000	0.092
TRINITY_DN8112_c0_g2	0.000	0.000	0.000	0.000	0.000	0.000	0.000	0.000	1.296	0.000
TRINITY_DN811300_c0_g1	0.000	0.000	0.000	0.000	0.000	0.000	0.000	0.000	0.000	0.000
TRINITY_DN811301_c0_g1	0.000	0.000	0.000	0.000	0.000	0.000	0.000	0.000	0.717	0.000
TRINITY_DN811304_c0_g1	0.000	0.000	0.000	0.000	0.000	0.000	0.000	0.000	0.000	0.000
TRINITY_DN811305_c0_g1	0.000	0.000	0.000	0.000	0.000	0.000	0.000	0.000	0.000	0.000
TRINITY_DN811306_c0_g1	0.000	0.000	0.000	0.000	0.000	0.000	0.000	4.731	0.000	0.000
TRINITY_DN811307_c0_g1	0.000	0.000	0.000	0.000	0.000	0.000	0.000	0.000	0.000	0.000
TRINITY_DN81130_c0_g1	0.916	0.262	0.000	0.000	0.512	0.000	0.000	0.000	0.000	0.000
TRINITY_DN81130_c0_g2	0.622	0.000	0.207	0.238	0.000	2.700	0.548	0.942	0.391	0.377
TRINITY_DN811310_c0_g1	0.000	0.000	0.000	0.000	0.000	0.000	0.000	0.000	0.000	0.294
TRINITY_DN811311_c0_g1	0.000	0.000	0.000	0.000	0.000	0.000	0.000	0.000	0.000	0.000
TRINITY_DN811312_c0_g1	0.000	0.000	0.000	0.000	0.000	0.000	0.000	0.000	0.000	0.000
TRINITY_DN811313_c0_g1	0.000	0.000	0.000	0.000	0.000	0.000	0.000	0.000	0.000	0.000
TRINITY_DN811318_c0_g1	0.000	0.000	0.000	0.000	0.000	0.000	0.000	0.000	0.000	0.925
TRINITY_DN811319_c0_g1	0.000	0.000	0.000	0.000	0.000	0.000	0.000	0.000	0.000	0.000
TRINITY_DN811320_c0_g1	0.000	0.000	0.000	0.000	0.000	0.000	0.000	0.000	0.000	0.000
TRINITY_DN811321_c0_g1	0.000	3.807	0.000	0.000	0.000	0.000	0.000	0.000	0.000	0.000
TRINITY_DN811324_c0_g1	0.000	0.000	0.000	0.000	0.000	0.000	0.000	0.000	0.000	0.000
TRINITY_DN811329_c0_g1	0.000	0.000	0.000	0.000	0.000	0.000	0.000	0.000	0.000	0.000
TRINITY_DN81132_c0_g1	0.687	0.000	0.000	0.000	0.000	0.000	0.000	0.000	0.000	0.000
TRINITY_DN81132_c0_g2	1.628	0.754	0.000	3.395	0.000	0.000	0.000	0.000	0.000	0.942
TRINITY_DN81132_c0_g3	0.000	2.603	0.000	0.000	7.358	0.000	5.568	5.444	2.786	4.936
TRINITY_DN81132_c0_g5	0.000	0.000	0.000	0.000	0.000	0.000	0.000	0.000	0.000	0.000
TRINITY_DN81132_c3_g1	0.000	2.336	0.000	0.000	0.000	0.000	0.000	0.000	0.000	0.991
TRINITY_DN811330_c0_g1	0.000	0.000	0.000	0.000	0.000	0.000	0.000	0.000	0.000	0.000
TRINITY_DN811333_c0_g1	0.000	0.000	0.000	0.000	0.000	0.000	0.000	0.000	0.000	0.000
TRINITY_DN811334_c0_g1	0.000	0.000	0.000	0.000	0.000	0.000	0.000	0.000	0.995	0.815
TRINITY_DN811335_c0_g1	0.000	0.000	0.000	0.000	0.000	0.000	0.000	0.000	0.000	0.000
TRINITY_DN811337_c0_g1	0.503	0.000	0.000	0.761	0.000	0.000	0.955	0.000	0.746	0.000
TRINITY_DN811339_c0_g1	0.000	0.000	0.000	0.000	0.000	0.000	0.000	0.000	0.000	0.000
TRINITY_DN81133_c0_g1	0.654	0.591	0.000	0.000	0.000	0.960	0.000	0.000	0.000	0.000
TRINITY_DN81133_c0_g2	0.000	0.000	0.000	0.000	0.000	0.000	0.000	0.000	0.731	0.000
TRINITY_DN81133_c1_g1	0.552	0.492	0.000	0.000	0.000	0.000	0.000	0.000	0.000	0.225
TRINITY_DN811340_c0_g1	0.000	0.000	0.000	0.000	0.000	0.000	0.000	0.000	0.000	0.000
TRINITY_DN811343_c0_g1	0.000	0.000	0.000	0.000	0.000	0.000	2.622	0.000	0.000	0.000
TRINITY_DN811344_c0_g1	0.000	0.000	0.000	0.000	0.798	0.000	0.913	0.000	0.000	0.000
TRINITY_DN811346_c0_g1	0.000	0.724	0.000	0.000	0.000	0.000	0.593	0.000	0.000	0.000
TRINITY_DN811348_c0_g1	0.000	0.000	0.000	0.000	0.000	0.000	0.000	0.000	0.000	0.000
TRINITY_DN811349_c0_g1	0.258	0.435	0.000	0.789	0.430	0.000	0.701	0.000	0.259	0.734
TRINITY_DN81134_c0_g1	0.991	0.000	0.000	0.504	0.000	0.000	0.000	0.000	0.330	0.563
TRINITY_DN81134_c0_g2	0.000	0.000	0.000	0.000	0.000	0.000	0.000	0.000	0.000	0.000
TRINITY_DN81134_c2_g1	0.000	0.000	0.000	0.000	0.000	0.000	0.000	0.000	0.000	0.000
TRINITY_DN81134_c3_g1	0.000	0.000	0.000	0.000	0.000	0.000	0.000	0.000	0.234	0.246
TRINITY_DN81134_c4_g2	0.957	0.000	0.000	0.000	0.000	0.000	0.000	0.000	0.000	0.000
TRINITY_DN81134_c5_g1	0.000	1.234	0.000	0.000	0.000	0.000	0.332	0.000	0.000	0.846
TRINITY_DN81134_c7_g1	0.000	0.000	0.000	0.000	0.000	0.000	0.000	0.000	0.388	0.476
TRINITY_DN81134_c8_g1	0.000	0.000	0.000	1.088	0.000	0.000	0.000	0.000	0.000	0.297
TRINITY_DN81134_c9_g1	0.000	0.000	0.000	0.000	0.000	0.000	0.000	0.000	0.000	0.942
TRINITY_DN811350_c0_g1	0.000	0.000	0.000	0.000	0.000	0.000	0.000	0.000	0.000	0.000
TRINITY_DN811351_c0_g1	0.000	0.000	0.000	0.000	0.000	0.000	0.000	0.000	0.965	2.941
TRINITY_DN811352_c0_g1	0.000	0.000	0.000	0.000	0.000	0.000	0.000	0.000	0.000	0.000
TRINITY_DN811353_c0_g1	0.998	0.000	0.000	0.000	0.000	0.000	0.000	0.000	0.000	0.410
TRINITY_DN811355_c0_g1	0.000	1.391	0.000	0.000	0.000	0.000	0.000	0.000	0.000	0.000
TRINITY_DN811356_c0_g1	0.000	0.000	0.000	0.000	0.000	0.000	0.000	0.000	0.000	0.000
TRINITY_DN81135_c0_g1	0.000	0.535	0.000	0.396	0.699	0.305	0.751	0.000	0.422	2.018
TRINITY_DN81135_c0_g2	0.000	0.000	0.000	0.000	1.995	0.000	0.000	0.000	0.000	0.000
TRINITY_DN81135_c1_g1	0.000	0.814	0.000	0.000	0.000	1.295	0.000	0.000	0.429	1.434
TRINITY_DN81135_c1_g2	0.000	2.016	0.000	0.000	0.000	0.000	0.000	1.079	0.000	0.000
TRINITY_DN81135_c1_g3	0.000	0.000	0.000	0.000	1.764	0.000	0.000	2.225	0.000	0.000
TRINITY_DN811360_c0_g1	0.000	0.000	0.000	0.000	0.000	0.000	0.000	0.000	0.000	0.000
TRINITY_DN811361_c0_g1	0.000	0.380	0.000	0.000	0.000	0.000	0.819	0.000	0.216	0.532
TRINITY_DN811363_c0_g1	0.000	1.744	0.000	0.000	0.000	0.000	0.000	0.000	0.000	0.000
TRINITY_DN811364_c0_g1	0.000	0.000	0.000	0.000	0.000	0.000	0.000	0.000	1.128	0.000
TRINITY_DN811366_c0_g1	0.788	0.000	0.000	1.183	0.000	0.000	0.000	0.000	0.000	0.000
TRINITY_DN811367_c0_g1	0.000	0.000	0.000	0.000	0.000	0.000	0.000	0.000	0.000	0.000
TRINITY_DN811368_c0_g1	0.000	0.000	0.000	0.000	0.000	0.000	0.000	0.000	0.000	0.000
TRINITY_DN811369_c0_g1	0.000	0.000	0.000	0.000	0.000	0.000	0.000	0.000	0.000	0.000
TRINITY_DN81136_c0_g1	2.410	9.176	0.000	0.000	7.815	0.000	0.000	0.000	6.016	3.132
TRINITY_DN811371_c0_g1	0.000	0.000	0.000	0.000	0.000	0.000	0.000	0.000	0.000	0.000
TRINITY_DN811373_c0_g1	0.000	0.000	0.000	0.000	0.000	0.000	0.000	0.000	0.000	0.000
TRINITY_DN811374_c0_g1	0.000	0.580	0.000	0.000	0.000	0.000	0.000	0.000	0.000	0.000
TRINITY_DN811376_c0_g1	0.000	1.983	0.000	0.000	0.000	0.000	0.000	0.000	0.000	0.000
TRINITY_DN811377_c0_g1	1.371	0.000	0.000	0.000	0.000	2.025	0.000	0.000	0.000	1.125
TRINITY_DN811378_c0_g1	0.000	0.000	0.000	0.000	0.000	2.339	0.777	0.000	0.000	0.000
TRINITY_DN81137_c0_g2	0.000	0.000	0.000	0.000	0.000	0.000	0.000	0.000	1.379	1.975
TRINITY_DN81137_c5_g1	0.000	0.000	0.000	0.000	0.000	0.000	0.000	0.000	0.000	0.000
TRINITY_DN811380_c0_g1	0.000	0.000	0.000	0.000	0.000	0.000	0.000	0.000	0.000	0.000
TRINITY_DN811381_c0_g1	0.000	0.000	0.000	0.000	0.000	0.000	0.000	0.000	0.000	0.000
TRINITY_DN811382_c0_g1	0.000	0.000	0.000	0.000	0.000	0.000	0.000	0.000	0.000	0.000
TRINITY_DN811384_c0_g1	0.000	2.490	0.000	0.000	0.000	0.000	0.000	0.000	0.000	0.000
TRINITY_DN811385_c0_g1	0.000	0.000	0.000	0.000	0.000	0.000	0.000	0.000	0.000	0.000
TRINITY_DN811386_c0_g1	0.000	0.000	2.178	0.000	0.000	0.000	0.000	0.000	0.000	0.000
TRINITY_DN811387_c0_g1	0.000	0.000	0.000	0.000	2.319	0.000	0.000	0.000	0.000	0.000
TRINITY_DN81138_c0_g1	0.000	0.000	0.920	0.000	0.000	0.000	1.982	0.000	0.000	0.000
TRINITY_DN81138_c0_g3	0.000	0.824	0.000	0.000	0.000	0.000	0.000	0.658	0.321	0.522
TRINITY_DN81138_c0_g4	0.441	0.000	0.000	0.000	0.000	0.000	0.397	0.450	0.000	0.358
TRINITY_DN811392_c0_g1	0.000	0.000	0.000	0.000	0.000	0.000	0.000	0.000	0.000	0.000
TRINITY_DN811393_c0_g1	0.000	0.000	0.000	0.000	0.000	0.000	0.000	0.000	1.214	0.000
TRINITY_DN811394_c0_g1	0.000	0.000	0.000	0.000	0.000	0.000	0.000	0.000	0.000	1.011
TRINITY_DN811396_c0_g1	0.000	1.823	0.000	0.000	0.000	0.000	0.000	0.000	0.000	0.000
TRINITY_DN81139_c0_g1	1.619	1.039	0.940	1.269	0.589	2.041	1.042	0.316	1.237	1.908
TRINITY_DN81139_c0_g2	0.000	0.000	0.000	1.174	0.000	1.155	0.000	0.000	1.153	1.837
TRINITY_DN81139_c1_g1	1.832	0.000	0.000	0.000	0.000	0.000	0.000	0.000	0.000	3.203
TRINITY_DN81139_c2_g1	0.857	0.799	0.000	1.286	0.000	1.273	1.700	0.000	0.422	0.705
TRINITY_DN81139_c3_g1	0.000	0.000	0.000	5.189	0.000	0.000	0.000	0.000	0.887	0.000
TRINITY_DN81139_c6_g1	1.572	0.000	0.000	0.000	0.000	0.768	0.000	0.000	0.628	0.000
TRINITY_DN8113_c0_g1	0.000	0.000	3.551	0.000	0.000	0.000	1.318	0.000	1.510	1.897
TRINITY_DN8113_c0_g2	0.163	0.000	0.000	0.000	0.390	0.000	0.000	0.000	0.000	0.000
TRINITY_DN8113_c1_g1	0.000	0.000	0.000	0.000	0.000	0.000	0.000	0.000	0.000	0.000
TRINITY_DN8113_c6_g1	0.000	1.534	0.000	0.000	0.000	0.000	0.000	0.000	0.000	0.000
TRINITY_DN811400_c0_g1	0.000	0.000	0.000	0.000	0.000	0.000	0.000	0.000	0.000	0.000
TRINITY_DN811401_c0_g1	0.338	0.000	0.000	0.000	0.000	0.000	0.000	0.000	0.000	0.000
TRINITY_DN811402_c0_g1	0.000	0.380	0.000	0.000	0.000	0.000	0.000	0.000	0.000	0.000
TRINITY_DN811403_c0_g1	0.000	0.000	0.000	0.000	0.000	0.000	0.000	0.000	0.000	0.000
TRINITY_DN811404_c0_g1	0.000	0.000	0.000	0.000	0.000	0.000	0.000	0.000	0.000	0.738
TRINITY_DN811406_c0_g1	0.000	0.000	0.000	0.000	0.000	0.000	0.000	0.000	2.336	0.000
TRINITY_DN811407_c0_g1	0.000	0.000	0.000	0.000	0.000	0.000	0.000	0.000	0.000	0.000
TRINITY_DN811409_c0_g1	0.000	0.000	0.000	0.000	0.000	0.000	0.000	0.000	0.000	0.000
TRINITY_DN81140_c0_g1	0.000	0.000	0.000	0.000	0.000	0.000	0.000	0.000	1.085	0.000
TRINITY_DN81140_c0_g2	0.000	0.000	0.000	0.000	0.000	0.000	0.000	0.000	0.000	0.000
TRINITY_DN811411_c0_g1	0.000	0.000	0.871	1.935	1.061	0.000	0.000	0.000	0.000	0.263
TRINITY_DN811412_c0_g1	76.471	86.434	55.916	50.014	78.626	67.717	91.165	82.653	92.224	74.095
TRINITY_DN811413_c0_g1	0.000	0.000	0.000	0.000	0.000	0.000	0.000	0.000	0.000	0.000
TRINITY_DN811414_c0_g1	0.000	0.000	0.000	0.000	0.000	0.000	0.000	0.000	0.000	0.000
TRINITY_DN811415_c0_g1	0.000	0.000	0.000	0.000	0.000	0.000	0.000	0.000	0.000	0.639
TRINITY_DN811417_c0_g1	0.000	0.000	0.000	0.000	0.000	0.000	0.000	0.000	0.000	0.875
TRINITY_DN811419_c0_g1	0.889	0.388	3.476	0.000	0.000	0.649	0.151	0.000	0.970	0.000
TRINITY_DN811424_c0_g1	0.000	0.000	0.000	0.000	0.000	0.000	0.000	0.000	0.000	0.000
TRINITY_DN811426_c0_g1	0.000	0.000	0.000	0.000	0.000	0.000	0.000	0.000	0.000	0.000
TRINITY_DN811428_c0_g1	0.000	0.000	0.000	0.000	0.000	0.000	0.000	0.000	0.000	0.000
TRINITY_DN81142_c0_g1	2.848	0.000	1.929	2.138	2.346	0.000	1.805	0.000	1.212	0.583
TRINITY_DN81142_c1_g1	0.000	4.552	0.000	6.965	0.000	0.000	0.000	4.733	2.385	5.796
TRINITY_DN81142_c3_g1	4.069	7.855	5.550	0.000	0.000	0.000	0.000	0.000	1.012	0.829
TRINITY_DN81142_c4_g1	0.000	0.000	0.000	0.000	0.000	0.000	2.056	0.000	0.000	2.446
TRINITY_DN811430_c0_g1	0.000	0.000	0.000	0.000	0.557	0.000	0.000	0.000	0.335	0.272
TRINITY_DN811432_c0_g1	0.000	0.000	0.000	0.000	0.000	0.000	0.000	0.000	0.000	0.000
TRINITY_DN811434_c0_g1	0.000	0.000	0.000	0.000	1.269	0.000	0.000	0.000	0.000	0.041
TRINITY_DN811435_c0_g1	0.000	0.000	0.000	0.000	0.000	0.000	0.000	0.000	0.000	0.000
TRINITY_DN811437_c0_g1	0.377	0.000	0.000	0.000	0.000	0.000	0.700	0.000	0.000	0.000
TRINITY_DN811438_c0_g1	0.000	0.000	0.000	0.000	0.000	0.000	0.000	0.000	0.000	0.000
TRINITY_DN811439_c0_g1	1.037	0.986	0.000	0.000	0.000	0.000	0.000	0.000	0.000	0.000
TRINITY_DN81143_c0_g2	1.394	1.000	1.251	3.016	0.000	0.000	0.971	2.317	1.774	0.907
TRINITY_DN81143_c0_g3	0.000	1.500	0.000	0.000	0.000	1.836	0.606	0.000	1.233	0.256
TRINITY_DN81143_c0_g4	0.000	0.000	4.364	0.000	0.000	0.000	0.000	0.000	0.000	0.000
TRINITY_DN81143_c0_g5	0.985	1.037	1.320	0.000	0.000	0.358	0.667	2.511	0.742	0.400
TRINITY_DN81143_c1_g1	0.000	1.272	0.000	0.561	0.000	0.539	0.342	2.810	1.540	0.750
TRINITY_DN81143_c3_g1	0.000	0.000	0.000	0.000	0.000	0.000	0.000	0.000	0.000	1.164
TRINITY_DN81143_c5_g1	0.000	0.000	0.000	0.000	0.000	0.000	0.000	0.000	0.000	0.000
TRINITY_DN811440_c0_g1	0.000	0.000	0.000	0.000	0.000	0.000	0.000	0.000	0.000	0.000
TRINITY_DN811441_c0_g1	0.000	0.000	0.000	0.000	0.000	0.000	0.000	0.000	0.000	0.000
TRINITY_DN811442_c0_g1	0.000	0.000	0.000	0.000	0.000	0.000	0.000	0.000	0.000	0.000
TRINITY_DN811443_c0_g1	0.000	0.000	1.415	0.000	0.000	1.535	0.000	0.000	0.000	0.427
TRINITY_DN811444_c0_g1	0.000	0.000	0.000	0.000	0.000	0.000	0.000	0.000	0.000	0.000
TRINITY_DN811446_c0_g1	0.000	0.000	0.000	0.000	0.000	2.821	0.000	0.000	0.000	0.791
TRINITY_DN811448_c0_g1	0.000	4.301	1.538	0.000	0.000	0.000	4.535	0.000	0.000	0.462
TRINITY_DN811449_c0_g1	1.097	0.000	0.000	0.000	0.000	0.000	0.000	0.000	0.000	0.000
TRINITY_DN81144_c0_g1	0.000	1.350	0.425	0.000	0.526	0.461	0.290	0.647	0.158	0.257
TRINITY_DN811450_c0_g1	0.000	0.000	0.000	0.000	0.000	0.000	0.000	0.000	0.000	0.000
TRINITY_DN811451_c0_g1	0.000	0.000	0.000	0.000	1.378	0.000	0.000	1.736	0.000	0.000
TRINITY_DN811452_c0_g1	0.000	0.000	0.000	0.000	0.000	0.000	0.000	0.000	0.000	0.000
TRINITY_DN811453_c0_g1	0.000	0.000	0.000	0.000	2.515	0.000	0.000	0.000	0.762	0.000
TRINITY_DN811456_c0_g1	0.000	0.000	0.000	0.000	0.000	0.000	0.000	0.000	0.000	0.000
TRINITY_DN811456_c0_g3	0.673	0.000	0.000	0.000	0.000	4.196	2.810	0.000	0.000	0.673
TRINITY_DN811458_c0_g1	0.000	0.000	0.000	0.000	2.932	0.000	0.000	0.000	0.000	0.000
TRINITY_DN811459_c0_g1	0.848	0.000	0.000	0.000	0.000	0.000	0.000	0.000	0.417	0.349
TRINITY_DN81145_c0_g1	0.000	0.000	0.000	0.000	0.000	0.000	0.000	0.000	0.686	0.000
TRINITY_DN81145_c1_g2	0.000	0.000	0.000	0.000	1.764	0.000	0.000	0.000	0.000	0.000
TRINITY_DN81145_c2_g1	0.000	0.000	0.000	0.000	0.000	0.000	0.000	0.000	0.000	0.000
TRINITY_DN811461_c0_g1	0.000	0.000	1.173	0.000	0.000	0.000	0.000	0.000	0.000	0.354
TRINITY_DN811464_c0_g1	0.000	1.258	0.000	0.000	0.000	0.000	0.000	0.000	0.969	0.000
TRINITY_DN811465_c0_g1	0.000	0.000	0.000	0.000	0.000	0.000	0.000	0.000	0.000	0.000
TRINITY_DN811466_c0_g1	0.000	0.000	0.000	0.000	0.000	0.000	0.000	0.000	0.000	0.000
TRINITY_DN811467_c0_g1	0.000	0.000	0.000	0.000	0.000	0.000	0.538	0.000	0.000	0.120
TRINITY_DN811468_c0_g1	0.000	0.000	0.000	0.000	0.000	0.000	0.000	0.000	0.000	0.211
TRINITY_DN811469_c0_g1	0.000	0.000	0.000	0.000	0.000	0.000	0.000	0.000	0.000	0.000
TRINITY_DN81146_c2_g1	2.657	0.533	0.000	0.000	1.964	0.000	0.000	1.229	0.000	2.391
TRINITY_DN81146_c2_g3	0.000	0.000	0.000	0.000	0.000	0.000	0.000	0.000	0.558	3.301
TRINITY_DN81146_c2_g4	0.000	0.000	0.000	0.000	0.000	0.000	0.000	0.000	0.751	0.714
TRINITY_DN81146_c3_g1	0.000	0.000	0.000	0.000	0.000	0.000	0.000	0.000	0.000	0.000
TRINITY_DN81146_c5_g1	0.000	0.000	0.000	0.000	0.000	1.438	0.000	0.000	0.000	0.000
TRINITY_DN81146_c6_g1	5.393	1.014	0.000	4.493	0.000	1.578	4.902	0.000	1.049	1.160
TRINITY_DN81146_c7_g1	1.637	0.498	2.265	0.997	2.772	1.639	1.174	2.310	0.000	2.357
TRINITY_DN811472_c0_g1	0.000	0.000	0.000	1.987	0.000	0.000	0.000	0.000	0.000	0.000
TRINITY_DN811475_c0_g1	0.000	0.000	2.077	0.000	0.000	0.000	0.000	0.000	0.000	0.000
TRINITY_DN811476_c0_g1	0.000	0.000	0.000	0.000	0.000	0.000	0.000	0.000	0.000	0.815
TRINITY_DN811478_c0_g1	0.000	0.000	0.000	0.000	0.000	0.000	0.000	0.000	0.000	0.000
TRINITY_DN81147_c0_g1	0.159	0.216	0.071	0.143	0.262	0.231	0.694	0.622	0.658	1.744
TRINITY_DN811482_c0_g1	1.399	0.000	0.000	0.000	0.000	0.000	0.000	0.000	0.687	0.000
TRINITY_DN811484_c0_g1	0.000	0.000	0.000	0.000	0.000	0.000	0.000	0.000	0.000	0.000
TRINITY_DN811485_c0_g1	0.000	0.000	0.000	0.000	0.000	0.000	0.000	0.000	0.000	0.000
TRINITY_DN811486_c0_g1	0.000	0.000	0.000	0.000	0.000	0.000	0.000	0.000	0.533	0.220
TRINITY_DN811487_c0_g1	0.000	0.000	0.000	0.000	0.000	0.000	1.440	0.000	0.000	0.000
TRINITY_DN81148_c0_g1	0.000	0.000	0.000	0.000	0.000	0.000	2.622	0.000	0.000	0.000
TRINITY_DN81148_c0_g2	0.000	0.000	0.000	0.000	0.000	0.000	0.000	0.000	0.000	0.000
TRINITY_DN81148_c1_g1	0.000	0.000	0.000	0.000	0.000	0.000	0.000	0.000	0.000	1.949
TRINITY_DN81148_c2_g1	0.000	0.000	0.000	0.000	0.000	0.000	0.000	0.000	0.000	0.000
TRINITY_DN81148_c3_g1	0.000	0.000	0.000	0.000	0.000	0.000	0.000	0.000	0.000	0.000
TRINITY_DN81148_c4_g1	0.000	0.000	0.000	0.000	0.000	0.000	0.000	0.000	0.000	0.000
TRINITY_DN81148_c5_g1	0.000	0.000	0.000	0.000	0.000	0.000	0.000	0.000	0.000	1.077
TRINITY_DN81148_c7_g1	0.000	0.000	0.000	0.000	0.000	0.000	0.000	0.000	0.000	1.727
TRINITY_DN81148_c8_g1	0.989	0.000	0.000	0.000	0.000	0.000	0.000	4.110	0.000	0.000
TRINITY_DN811490_c0_g1	0.000	2.527	0.000	0.000	0.000	0.000	0.000	0.000	0.000	0.000
TRINITY_DN811496_c0_g1	0.000	0.986	0.000	0.000	0.000	0.000	0.000	0.000	0.512	0.000
TRINITY_DN811498_c0_g1	0.000	0.000	0.000	0.000	0.000	0.000	0.000	0.000	0.000	0.327
TRINITY_DN811499_c0_g1	0.000	0.000	0.524	0.000	0.000	0.000	0.000	0.000	0.000	0.159
TRINITY_DN81149_c0_g1	0.000	0.000	0.000	0.000	0.000	0.000	0.000	0.000	0.000	0.215
TRINITY_DN81149_c0_g2	0.000	0.000	0.297	0.340	0.370	0.000	0.000	0.000	0.147	0.344
TRINITY_DN81149_c10_g1	0.000	0.000	0.000	0.000	0.000	0.000	0.000	0.000	0.000	0.000
TRINITY_DN81149_c2_g1	0.000	0.000	0.000	1.734	0.000	0.000	0.000	0.000	0.000	1.430
TRINITY_DN81149_c3_g1	0.000	0.000	1.125	1.240	0.000	0.000	0.000	0.000	0.407	0.000
TRINITY_DN8114_c0_g1	0.217	0.922	0.347	0.852	0.489	0.440	1.273	0.911	0.893	0.415
TRINITY_DN8114_c0_g2	0.000	0.000	0.000	0.000	0.000	0.000	0.000	0.000	0.000	0.000
TRINITY_DN8114_c0_g4	0.000	0.000	0.000	0.000	0.000	0.000	0.000	0.000	0.000	0.368
TRINITY_DN8114_c4_g1	0.000	0.000	0.000	0.000	0.000	0.000	0.000	0.000	0.000	0.000
TRINITY_DN811500_c0_g1	2.162	0.000	0.000	0.000	0.000	0.000	0.000	0.000	0.000	0.000
TRINITY_DN811501_c0_g1	0.000	0.000	0.000	0.000	0.000	0.000	0.000	0.000	0.000	0.000
TRINITY_DN811504_c0_g1	0.000	0.000	0.000	0.000	0.000	0.000	0.000	0.000	0.000	0.000
TRINITY_DN811505_c0_g1	0.000	0.000	0.000	0.000	0.000	1.397	0.000	0.000	0.463	0.000
TRINITY_DN811506_c0_g1	0.000	0.000	0.000	0.361	0.000	0.000	0.000	0.000	0.237	0.000
TRINITY_DN811507_c0_g1	0.000	0.000	0.000	0.000	0.685	0.000	0.000	0.000	0.000	0.000
TRINITY_DN811509_c0_g1	0.000	0.000	0.000	0.000	0.000	0.000	0.000	0.000	0.000	0.427
TRINITY_DN81150_c0_g1	0.342	0.650	0.477	0.264	0.000	0.207	0.247	0.000	0.401	0.185
TRINITY_DN81150_c1_g1	0.000	0.000	0.000	0.000	0.000	0.000	0.000	0.000	0.000	0.000
TRINITY_DN81150_c1_g2	0.310	0.254	0.000	0.000	0.000	0.000	0.000	0.634	0.000	0.252
TRINITY_DN81150_c1_g3	0.000	0.000	0.000	0.000	0.000	0.000	0.000	0.000	0.000	0.000
TRINITY_DN81150_c1_g4	0.000	0.000	0.000	0.000	4.726	0.000	0.413	0.000	0.218	0.715
TRINITY_DN81150_c2_g1	0.000	0.000	0.000	0.000	0.000	0.000	0.000	0.000	0.000	0.000
TRINITY_DN811510_c0_g1	1.571	3.051	2.149	0.000	0.000	0.000	4.804	0.000	0.000	1.284
TRINITY_DN811512_c0_g1	0.000	0.000	0.000	0.000	0.000	0.000	0.000	0.000	0.000	0.000
TRINITY_DN811513_c0_g1	0.000	0.000	0.000	0.000	0.000	0.000	0.000	0.000	0.000	0.000
TRINITY_DN811515_c0_g1	0.000	1.106	0.000	0.000	0.000	0.000	0.000	0.000	0.000	0.474
TRINITY_DN811517_c0_g1	0.000	0.000	0.000	0.000	0.000	0.000	0.000	0.000	0.000	0.000
TRINITY_DN811518_c0_g1	0.000	0.000	0.000	0.000	0.000	0.000	0.000	0.000	0.000	0.000
TRINITY_DN81151_c0_g1	0.000	0.000	0.000	4.996	0.000	2.477	5.854	0.000	0.000	0.690
TRINITY_DN81151_c1_g1	0.782	0.440	0.349	1.195	0.868	0.379	0.708	0.000	0.654	1.481
TRINITY_DN81151_c3_g1	0.000	0.000	0.000	0.000	0.000	0.000	1.570	0.000	0.000	0.630
TRINITY_DN81151_c4_g1	0.000	0.000	0.000	0.000	0.000	3.105	0.000	0.000	0.000	0.000
TRINITY_DN811520_c0_g1	0.000	0.000	0.000	0.000	0.000	3.603	0.000	0.000	1.127	0.000
TRINITY_DN811521_c0_g1	0.000	0.000	0.000	0.000	0.000	0.000	0.000	0.000	0.000	0.000
TRINITY_DN811523_c0_g1	0.000	0.000	0.000	0.000	0.000	0.000	0.000	0.000	0.000	0.000
TRINITY_DN811526_c0_g1	0.000	0.000	0.000	0.000	0.000	0.000	0.000	0.000	0.000	0.000
TRINITY_DN811529_c0_g1	0.000	0.000	0.000	0.000	0.000	0.000	0.000	0.000	0.000	0.000
TRINITY_DN81152_c0_g1	0.000	0.000	0.000	0.000	0.000	0.000	0.000	1.574	0.215	0.000
TRINITY_DN81152_c0_g2	0.000	0.000	0.000	0.000	0.982	0.000	0.000	0.000	0.000	0.000
TRINITY_DN811530_c0_g1	0.000	1.588	0.000	0.000	0.000	0.000	0.000	3.311	0.812	0.000
TRINITY_DN811531_c0_g1	2.481	0.000	0.000	0.000	0.000	0.000	0.000	0.000	0.000	0.000
TRINITY_DN811532_c0_g1	0.000	0.000	0.656	0.000	0.000	0.000	0.000	0.000	0.241	0.367
TRINITY_DN811536_c0_g1	0.000	0.353	0.000	0.619	0.000	0.595	0.000	0.000	0.202	0.000
TRINITY_DN811537_c0_g1	0.000	0.000	0.000	0.000	0.000	0.000	0.525	0.000	0.000	0.000
TRINITY_DN811538_c0_g1	0.000	3.033	0.000	0.000	0.000	0.000	0.000	0.000	0.000	0.000
TRINITY_DN811539_c0_g1	0.000	0.000	0.000	2.086	0.000	2.073	0.000	0.000	0.000	0.000
TRINITY_DN81153_c1_g1	0.000	0.315	0.000	0.000	1.216	0.000	0.679	0.000	0.182	0.297
TRINITY_DN81153_c3_g1	0.000	0.000	0.000	0.000	0.000	0.000	1.432	0.000	0.695	0.000
TRINITY_DN81153_c4_g1	0.000	0.000	0.920	0.000	0.000	0.999	0.661	0.000	0.668	0.556
TRINITY_DN81153_c6_g1	3.903	0.000	2.673	5.776	0.000	2.846	0.000	0.000	0.971	2.393
TRINITY_DN811540_c0_g1	0.000	0.000	0.000	0.000	0.000	0.000	0.000	0.000	0.384	0.321
TRINITY_DN811542_c0_g1	0.000	0.000	0.000	0.000	0.000	0.000	0.000	0.000	0.000	0.925
TRINITY_DN811544_c0_g1	0.000	0.387	0.000	0.000	0.000	0.000	0.000	0.913	0.220	0.000
TRINITY_DN811546_c0_g1	0.000	0.000	0.000	0.000	0.000	0.000	0.000	0.000	0.000	0.000
TRINITY_DN811548_c0_g1	0.000	0.000	0.000	0.000	0.000	0.000	0.000	0.000	0.000	0.000
TRINITY_DN811549_c0_g1	0.000	0.000	0.000	0.000	0.000	0.000	0.000	0.000	0.000	0.000
TRINITY_DN81154_c0_g1	0.000	0.000	0.000	0.000	0.000	0.000	0.000	0.000	0.000	0.000
TRINITY_DN81154_c0_g2	0.000	0.000	0.000	0.000	0.000	0.000	0.000	0.000	0.000	0.000
TRINITY_DN81154_c0_g3	0.000	0.000	0.000	0.000	0.000	0.000	0.000	0.000	0.000	0.000
TRINITY_DN81154_c1_g1	0.000	0.000	0.000	0.000	0.000	2.153	0.000	0.000	0.000	0.621
TRINITY_DN81154_c2_g1	0.000	0.000	0.000	0.000	0.000	0.000	0.000	0.000	0.721	0.599
TRINITY_DN81154_c3_g1	0.508	0.449	0.000	0.000	0.000	0.000	0.000	0.000	0.000	0.000
TRINITY_DN81154_c4_g1	0.000	0.000	0.000	0.000	0.000	0.000	0.000	0.000	0.000	0.785
TRINITY_DN811551_c0_g1	0.000	0.000	0.000	0.000	0.000	0.000	0.000	0.000	0.000	0.000
TRINITY_DN811552_c0_g1	0.000	2.612	0.000	0.000	0.000	0.000	2.735	0.000	0.665	0.000
TRINITY_DN811554_c0_g1	0.000	0.000	0.000	0.000	0.000	0.000	0.000	0.000	0.000	0.000
TRINITY_DN811555_c0_g1	0.000	0.000	0.000	0.000	0.000	0.000	0.000	0.000	0.822	0.907
TRINITY_DN811556_c0_g1	0.000	0.000	0.000	0.000	0.000	0.000	0.000	0.000	0.000	0.642
TRINITY_DN811559_c0_g1	0.000	0.000	0.000	0.000	0.000	0.000	0.000	0.000	0.000	0.000
TRINITY_DN81155_c0_g1	0.000	0.000	0.000	0.000	0.000	0.000	0.000	0.000	1.110	1.343
TRINITY_DN81155_c0_g2	0.000	3.864	0.000	2.694	0.000	0.000	1.870	0.000	0.000	1.560
TRINITY_DN81155_c0_g3	0.000	0.000	0.000	0.000	0.000	0.000	1.946	0.000	0.000	0.000
TRINITY_DN81155_c1_g1	0.000	0.000	0.000	0.000	0.000	0.000	0.000	0.000	0.000	0.000
TRINITY_DN81155_c2_g1	0.000	1.964	0.000	0.000	0.000	0.000	0.000	0.000	0.000	0.000
TRINITY_DN81155_c4_g1	0.000	0.000	0.000	0.000	0.000	0.000	1.381	0.000	0.000	0.396
TRINITY_DN81155_c5_g1	0.000	0.000	0.000	0.000	0.000	0.000	0.000	0.000	0.000	0.000
TRINITY_DN811562_c0_g1	0.859	2.619	0.000	0.652	0.712	0.000	0.403	0.000	0.639	1.052
TRINITY_DN811563_c0_g1	0.000	0.000	0.000	0.000	0.000	0.000	0.000	0.000	0.000	0.000
TRINITY_DN811564_c0_g1	0.000	1.009	0.000	0.000	0.000	0.000	0.000	0.000	0.000	0.868
TRINITY_DN811565_c0_g1	0.000	0.000	0.000	0.000	0.000	0.000	0.000	0.000	0.000	0.000
TRINITY_DN811568_c0_g1	0.000	3.164	0.000	0.000	0.000	0.000	0.843	0.000	0.000	0.000
TRINITY_DN81156_c0_g1	0.000	0.000	0.000	0.000	0.000	0.000	0.000	0.000	0.000	0.485
TRINITY_DN81156_c12_g1	0.000	0.000	0.000	4.047	0.000	1.337	0.000	0.000	0.000	0.000
TRINITY_DN81156_c14_g1	0.000	0.000	0.000	0.000	0.000	0.000	0.000	10.888	0.000	0.000
TRINITY_DN81156_c2_g1	0.000	0.000	0.000	0.000	0.000	0.000	0.000	0.000	0.570	0.000
TRINITY_DN81156_c4_g1	0.000	0.000	0.000	0.000	0.000	0.000	0.000	0.000	1.320	0.000
TRINITY_DN81156_c6_g1	0.000	0.000	0.000	0.000	0.000	0.000	0.000	0.000	0.000	0.000
TRINITY_DN81156_c7_g1	0.000	0.000	0.000	0.000	0.000	3.480	0.000	0.000	0.000	0.000
TRINITY_DN81156_c8_g1	0.000	0.000	0.000	0.000	0.000	0.000	0.000	0.000	0.000	0.000
TRINITY_DN811570_c0_g1	1.253	0.000	0.000	0.000	0.000	0.000	1.275	0.000	0.000	1.546
TRINITY_DN811571_c0_g1	0.000	0.000	0.000	0.000	0.000	0.000	0.000	0.000	0.000	0.000
TRINITY_DN811574_c0_g1	0.000	0.000	0.000	0.000	0.000	0.000	0.000	0.000	0.000	0.000
TRINITY_DN811575_c0_g1	0.000	0.000	0.000	0.000	0.000	0.000	0.000	0.000	0.000	0.880
TRINITY_DN811576_c0_g1	0.000	0.000	0.000	0.000	0.000	0.000	0.000	0.000	0.000	0.000
TRINITY_DN811577_c0_g1	0.000	0.000	0.000	0.000	0.000	0.000	0.000	0.000	0.000	0.000
TRINITY_DN811578_c0_g1	0.000	0.000	0.000	0.000	0.000	0.000	0.000	0.000	0.000	0.000
TRINITY_DN81157_c0_g1	0.000	0.000	0.000	0.000	0.000	0.000	0.000	0.000	0.000	0.000
TRINITY_DN81157_c0_g2	0.000	0.000	0.000	0.000	0.000	0.000	0.000	0.000	0.000	0.288
TRINITY_DN811580_c0_g1	0.000	0.000	0.000	0.000	0.000	0.000	0.000	0.000	0.000	1.292
TRINITY_DN811581_c0_g1	0.000	0.000	0.000	0.000	0.000	0.000	0.000	0.000	0.000	0.000
TRINITY_DN811583_c0_g1	0.000	0.000	0.000	0.000	0.000	0.000	0.000	0.000	0.000	0.256
TRINITY_DN811585_c0_g1	0.000	0.000	0.000	0.000	0.000	0.000	0.000	0.000	0.000	0.000
TRINITY_DN811587_c0_g1	2.724	2.554	0.000	3.988	0.000	0.000	0.000	0.000	0.000	0.000
TRINITY_DN811588_c0_g1	0.000	0.000	0.000	0.000	0.000	0.000	0.000	0.000	0.000	0.000
TRINITY_DN811589_c0_g1	0.000	0.000	0.000	0.000	0.000	0.000	0.000	0.000	0.000	0.000
TRINITY_DN81158_c0_g1	0.000	0.646	0.000	0.000	0.000	3.290	0.000	0.000	0.460	1.324
TRINITY_DN81158_c1_g1	0.000	0.992	0.000	0.000	0.000	0.000	0.000	0.000	0.000	0.000
TRINITY_DN81158_c2_g1	0.000	0.000	0.000	0.000	0.000	0.000	0.000	0.000	0.000	0.299
TRINITY_DN81158_c3_g1	0.000	0.000	0.000	0.000	0.000	0.000	0.000	0.000	0.228	0.563
TRINITY_DN811590_c0_g1	0.436	0.000	0.000	0.000	0.000	0.000	0.000	0.000	0.000	0.000
TRINITY_DN811591_c0_g1	0.000	0.000	0.000	1.174	0.000	0.000	0.000	0.000	0.000	0.000
TRINITY_DN811592_c0_g1	0.000	0.000	0.000	0.000	0.000	0.000	0.000	0.000	0.000	0.000
TRINITY_DN811593_c0_g1	0.538	0.000	0.000	0.000	0.000	0.000	0.000	0.000	0.000	0.000
TRINITY_DN811595_c0_g1	0.000	0.000	0.000	0.000	0.000	0.000	0.000	0.000	0.000	0.000
TRINITY_DN811596_c0_g1	0.557	0.497	0.000	0.000	0.921	0.817	0.000	0.000	2.748	0.909
TRINITY_DN811597_c0_g1	0.000	0.000	0.000	0.000	0.000	0.000	0.000	0.000	0.000	0.222
TRINITY_DN811599_c0_g1	0.000	0.000	0.000	0.000	0.000	0.000	0.000	0.000	0.000	0.000
TRINITY_DN81159_c0_g1	0.000	0.000	1.698	0.000	0.000	0.000	0.000	2.552	1.837	2.037
TRINITY_DN81159_c0_g2	0.183	0.153	0.000	0.000	0.306	0.533	0.327	0.000	0.278	0.298
TRINITY_DN81159_c0_g3	0.000	0.000	0.000	0.929	0.000	0.000	0.000	0.243	0.721	0.172
TRINITY_DN81159_c1_g1	0.000	0.000	0.000	0.000	0.000	0.000	0.000	0.000	0.000	0.196
TRINITY_DN81159_c1_g2	0.000	0.000	0.000	2.479	2.744	0.000	0.000	0.000	0.000	1.372
TRINITY_DN81159_c5_g1	0.000	0.000	0.000	0.000	0.000	0.000	0.000	0.000	0.000	0.000
TRINITY_DN81159_c7_g1	0.000	0.000	0.000	9.406	0.000	0.000	0.000	0.000	0.000	0.000
TRINITY_DN81159_c8_g1	0.000	0.000	0.000	0.000	0.000	0.000	0.000	0.000	0.000	0.000
TRINITY_DN81159_c9_g1	0.000	0.000	0.000	0.000	0.000	0.000	0.000	0.000	0.000	0.000
TRINITY_DN8115_c0_g1	0.000	0.000	0.497	0.930	0.000	0.000	0.000	0.000	0.000	0.301
TRINITY_DN8115_c10_g1	0.000	0.000	0.000	3.823	0.000	0.000	0.000	0.000	0.000	0.000
TRINITY_DN8115_c10_g2	0.000	0.000	0.000	0.000	0.000	0.000	0.000	0.000	0.000	0.000
TRINITY_DN8115_c11_g1	0.000	0.000	0.000	0.000	0.000	0.000	0.000	0.000	0.000	1.049
TRINITY_DN8115_c13_g1	0.606	0.341	0.311	1.008	0.156	0.675	0.572	0.188	0.698	0.416
TRINITY_DN8115_c15_g1	2.970	7.308	7.242	2.476	2.699	4.717	7.357	2.205	5.466	6.082
TRINITY_DN8115_c16_g1	0.000	5.003	0.000	0.000	0.000	0.000	0.000	0.000	0.000	0.431
TRINITY_DN8115_c1_g1	8.450	6.637	4.913	7.911	3.614	6.287	6.032	8.320	6.904	3.793
TRINITY_DN8115_c20_g1	0.000	0.000	0.000	0.000	0.000	0.000	0.000	0.000	0.000	0.000
TRINITY_DN8115_c25_g1	0.000	1.084	0.559	0.000	0.343	0.000	0.958	0.000	0.249	0.411
TRINITY_DN8115_c2_g1	4.088	2.549	23.182	11.083	6.495	11.783	2.691	4.355	8.604	3.139
TRINITY_DN8115_c2_g2	1.149	1.747	4.602	1.990	0.276	0.913	2.440	0.686	2.519	0.000
TRINITY_DN8115_c3_g2	6.160	7.409	7.209	5.925	8.329	8.526	10.618	6.512	7.674	10.234
TRINITY_DN8115_c5_g1	6.300	12.224	15.520	14.597	15.069	28.704	25.102	13.342	23.460	26.910
TRINITY_DN8115_c6_g1	21.466	21.577	20.054	16.280	15.594	22.335	22.220	18.101	31.234	31.927
TRINITY_DN8115_c7_g2	0.000	0.000	0.000	0.000	0.000	0.000	0.000	0.000	0.000	0.000
TRINITY_DN8115_c8_g1	0.000	1.729	2.431	2.632	0.000	0.000	0.000	0.000	0.887	0.000
TRINITY_DN811600_c0_g1	0.000	0.000	0.000	0.000	0.000	0.000	0.000	0.000	0.000	0.000
TRINITY_DN811601_c0_g1	0.000	0.000	0.000	0.000	0.000	0.000	0.000	1.309	0.000	0.000
TRINITY_DN811602_c0_g1	0.000	0.000	0.000	0.000	0.000	0.000	0.000	0.000	0.000	0.000
TRINITY_DN811604_c0_g1	1.753	0.000	0.000	0.000	0.000	0.000	0.000	0.000	0.000	0.000
TRINITY_DN811605_c0_g1	0.000	0.000	0.000	0.000	0.000	0.000	0.000	0.000	0.000	0.156
TRINITY_DN811607_c0_g1	0.000	0.000	0.000	0.000	0.000	0.000	0.000	0.000	1.039	0.851
TRINITY_DN811609_c0_g1	0.000	0.000	0.000	0.894	0.000	0.000	0.000	0.000	0.292	0.000
TRINITY_DN81160_c0_g1	0.000	0.000	0.000	0.000	0.000	0.000	0.000	1.407	0.000	0.000
TRINITY_DN81160_c0_g2	0.000	0.000	0.000	0.000	0.000	0.000	0.000	0.000	0.000	1.121
TRINITY_DN811610_c0_g1	0.000	0.000	0.000	0.000	0.000	0.000	0.000	0.000	0.000	1.052
TRINITY_DN811611_c0_g1	0.000	1.494	0.000	0.000	5.031	0.000	0.000	0.000	0.000	1.259
TRINITY_DN811613_c0_g1	0.000	0.000	0.000	0.000	0.000	0.000	0.000	0.000	0.000	0.000
TRINITY_DN811616_c0_g1	0.482	0.424	0.000	0.729	1.595	0.000	0.000	0.993	0.000	1.177
TRINITY_DN811617_c0_g1	0.000	0.000	0.000	0.000	0.000	0.000	0.000	0.000	0.000	0.000
TRINITY_DN811618_c0_g1	0.366	0.000	0.000	0.000	0.000	0.000	0.000	0.000	0.000	0.000
TRINITY_DN811619_c0_g1	0.000	0.000	0.000	0.000	0.000	0.000	0.000	1.225	0.000	0.726
TRINITY_DN811620_c0_g1	0.000	0.000	0.000	0.000	0.000	0.000	0.000	0.000	0.000	0.000
TRINITY_DN811622_c0_g1	0.000	0.000	0.000	0.000	0.000	0.000	0.000	0.000	0.000	0.000
TRINITY_DN811623_c0_g1	0.000	0.000	0.000	0.000	0.000	0.000	0.000	0.000	0.000	0.000
TRINITY_DN811625_c0_g1	0.000	0.000	0.000	0.000	0.000	0.000	0.000	0.000	0.000	0.000
TRINITY_DN811626_c0_g1	0.000	0.000	0.000	0.000	0.000	0.000	0.000	0.000	0.000	0.000
TRINITY_DN811628_c0_g1	0.000	0.000	0.000	0.000	0.000	0.000	0.000	0.000	0.000	0.000
TRINITY_DN811629_c0_g1	0.623	0.000	0.000	0.000	0.000	0.000	1.208	0.000	0.000	0.000
TRINITY_DN81162_c1_g1	0.261	0.000	0.349	0.000	0.000	0.000	0.000	0.000	0.000	0.000
TRINITY_DN811632_c0_g1	0.000	0.000	0.000	0.000	0.000	0.000	0.000	0.000	0.000	1.053
TRINITY_DN811633_c0_g1	0.000	0.000	0.000	0.000	0.000	0.000	0.000	0.000	0.000	0.000
TRINITY_DN811634_c0_g1	0.000	0.000	0.000	0.000	0.000	0.000	0.000	0.000	0.000	0.000
TRINITY_DN811635_c0_g1	0.000	0.000	0.000	0.000	0.000	0.000	0.000	0.000	0.000	0.000
TRINITY_DN811636_c0_g1	0.000	0.000	0.000	0.000	0.000	0.000	0.000	0.000	0.000	0.473
TRINITY_DN811639_c0_g1	0.000	0.000	0.000	0.000	0.000	0.000	0.000	0.000	0.000	0.000
TRINITY_DN81163_c0_g1	0.000	0.000	0.000	0.000	0.000	0.000	0.000	0.000	0.000	0.000
TRINITY_DN81163_c1_g1	0.000	0.000	0.000	0.000	0.000	0.000	0.000	0.000	0.582	0.452
TRINITY_DN81163_c1_g2	0.000	0.000	0.000	0.000	0.000	0.000	0.000	0.000	0.000	0.000
TRINITY_DN81163_c1_g3	3.582	0.000	0.000	0.000	0.000	0.000	0.000	0.000	0.000	0.000
TRINITY_DN811640_c0_g1	0.584	0.000	0.000	0.000	0.000	0.000	0.000	0.000	0.000	0.239
TRINITY_DN811641_c0_g1	0.000	0.000	0.000	0.000	0.000	0.000	0.000	0.000	0.000	0.000
TRINITY_DN811642_c0_g1	0.000	0.000	0.000	0.000	0.000	0.000	0.000	0.000	0.000	0.000
TRINITY_DN811643_c0_g1	0.000	0.000	0.000	0.000	0.000	0.000	0.000	0.000	0.000	0.000
TRINITY_DN811646_c0_g1	0.000	0.000	0.000	0.000	0.000	0.000	0.000	0.000	0.000	0.000
TRINITY_DN811648_c0_g1	0.000	0.000	0.000	0.000	0.000	0.000	0.000	0.000	0.000	0.000
TRINITY_DN81164_c0_g1	0.000	0.772	0.000	0.000	0.000	0.709	0.416	0.000	0.657	0.000
TRINITY_DN811650_c0_g1	0.000	0.000	0.000	0.000	0.000	0.000	0.000	0.000	0.000	0.000
TRINITY_DN811651_c0_g1	0.000	0.000	0.000	0.000	0.000	0.000	0.000	0.000	0.000	0.816
TRINITY_DN811653_c0_g1	0.000	0.000	0.000	0.000	0.000	0.000	0.000	0.000	0.000	0.000
TRINITY_DN811654_c0_g1	0.000	0.000	2.239	0.000	0.000	0.000	0.000	0.000	0.405	0.338
TRINITY_DN811655_c0_g1	0.000	0.000	0.000	0.000	0.000	0.000	0.000	0.000	0.000	0.000
TRINITY_DN811656_c0_g1	0.000	2.949	0.000	0.000	0.000	0.000	0.000	0.000	0.000	1.401
TRINITY_DN811658_c0_g1	0.000	0.000	0.000	0.000	0.000	0.000	0.000	0.000	0.000	0.000
TRINITY_DN811659_c0_g1	0.000	0.000	0.000	0.000	0.000	0.000	0.000	1.305	0.310	0.000
TRINITY_DN81165_c0_g1	0.000	1.289	0.000	0.000	2.182	0.000	0.000	0.000	0.000	0.000
TRINITY_DN811660_c0_g1	0.000	0.000	0.000	0.000	0.000	0.000	0.000	0.000	0.000	0.000
TRINITY_DN811662_c0_g1	0.000	0.000	0.000	0.000	0.000	0.000	0.000	0.000	0.000	0.000
TRINITY_DN811663_c0_g1	0.000	0.000	0.000	0.000	0.000	0.000	0.000	0.000	0.000	0.000
TRINITY_DN811664_c0_g1	0.000	0.000	0.000	0.000	1.907	0.000	0.000	0.000	0.000	0.000
TRINITY_DN811666_c0_g1	0.000	0.000	0.000	0.000	0.000	0.000	0.000	0.000	0.000	0.000
TRINITY_DN811667_c0_g1	0.000	0.000	0.000	0.000	0.000	0.000	0.000	0.000	0.000	0.290
TRINITY_DN811669_c0_g1	0.000	0.000	0.000	0.000	0.000	0.000	0.000	0.000	0.000	0.000
TRINITY_DN81166_c0_g1	8.707	6.732	0.559	6.133	3.829	8.176	7.741	2.575	4.805	16.997
TRINITY_DN81166_c0_g2	2.046	0.920	0.916	2.079	1.700	1.287	0.738	1.397	1.234	6.003
TRINITY_DN81166_c2_g1	2.432	1.902	5.501	2.432	4.246	0.000	2.438	0.000	1.495	1.423
TRINITY_DN81166_c3_g1	0.000	0.000	0.000	0.000	0.000	0.000	0.000	0.000	0.000	0.000
TRINITY_DN81166_c5_g1	0.000	0.000	0.000	0.000	0.000	3.955	0.000	0.000	0.000	0.000
TRINITY_DN81166_c6_g1	0.000	6.650	0.000	0.000	0.000	0.000	0.000	0.000	0.000	0.942
TRINITY_DN81166_c7_g1	0.000	0.000	0.000	0.000	0.000	0.000	0.000	0.000	0.000	0.000
TRINITY_DN811670_c0_g1	0.000	0.000	0.000	0.000	0.000	0.000	0.000	0.000	0.000	0.000
TRINITY_DN811672_c0_g1	0.000	0.000	0.000	0.000	0.000	0.000	0.000	0.000	0.000	0.000
TRINITY_DN811675_c0_g1	0.000	0.000	0.000	0.000	0.000	0.000	0.000	0.000	0.000	0.000
TRINITY_DN811677_c0_g1	0.000	0.000	0.000	0.000	0.000	0.000	0.000	0.000	0.000	0.000
TRINITY_DN811678_c0_g1	0.000	0.000	0.000	0.000	0.000	0.000	0.000	0.000	0.000	0.000
TRINITY_DN811681_c0_g1	0.000	0.000	0.000	0.000	0.000	0.000	0.000	0.000	0.000	0.000
TRINITY_DN811682_c0_g1	1.017	0.000	0.000	0.000	0.000	0.000	0.000	0.000	0.000	0.000
TRINITY_DN811683_c0_g1	0.000	0.000	0.000	0.000	0.000	0.000	0.000	0.000	0.000	0.209
TRINITY_DN811685_c0_g1	0.000	0.000	0.000	0.000	0.000	0.000	0.000	0.000	0.404	0.296
TRINITY_DN811686_c0_g1	0.000	0.000	0.000	0.000	0.000	0.000	0.000	0.000	0.000	0.000
TRINITY_DN811688_c0_g1	0.000	0.000	0.000	0.000	0.000	0.000	0.000	0.000	0.000	0.000
TRINITY_DN811689_c0_g1	0.000	0.000	0.000	0.000	0.000	0.000	0.000	0.000	0.000	1.121
TRINITY_DN81168_c0_g2	2.481	0.000	0.000	0.000	4.005	0.000	0.000	0.000	0.000	0.000
TRINITY_DN81168_c0_g3	0.000	0.000	0.000	0.000	0.000	0.000	0.000	0.000	0.000	0.000
TRINITY_DN81168_c0_g4	0.000	0.000	0.000	0.000	0.000	0.000	0.000	0.000	0.535	1.780
TRINITY_DN81168_c0_g5	0.000	0.000	0.000	0.000	0.000	0.000	0.000	0.000	0.000	0.000
TRINITY_DN81168_c1_g1	0.000	0.000	0.000	0.000	0.000	0.000	0.000	0.000	0.000	0.000
TRINITY_DN81168_c2_g1	0.000	0.000	0.000	0.000	0.000	0.000	0.000	0.000	0.000	0.000
TRINITY_DN81168_c3_g1	0.000	0.000	3.198	0.000	0.000	0.000	0.000	0.000	1.168	0.000
TRINITY_DN81168_c8_g1	0.000	0.714	0.000	0.000	0.000	1.146	0.000	0.000	0.000	0.000
TRINITY_DN811690_c0_g1	0.823	0.000	0.000	0.000	0.000	0.000	0.000	0.000	0.000	0.000
TRINITY_DN811692_c0_g1	0.000	0.000	0.000	0.000	0.000	0.000	0.000	0.000	0.000	0.000
TRINITY_DN811694_c0_g1	0.000	0.899	1.301	1.430	0.000	0.000	0.951	0.000	0.000	0.000
TRINITY_DN811695_c0_g1	0.000	0.000	0.000	0.000	0.000	0.000	0.000	0.000	0.000	0.000
TRINITY_DN811696_c0_g1	0.000	0.735	0.000	0.000	0.000	0.000	0.396	0.000	0.210	0.000
TRINITY_DN811697_c0_g1	0.000	0.000	0.000	0.000	0.000	0.000	0.000	0.000	0.000	0.000
TRINITY_DN811699_c0_g1	0.000	0.000	0.000	0.000	0.000	0.000	0.000	0.000	0.000	0.000
TRINITY_DN81169_c0_g1	0.000	0.000	0.000	0.000	0.000	0.000	0.000	0.000	1.122	0.000
TRINITY_DN8116_c0_g1	2.110	6.089	3.137	9.287	14.315	9.145	10.871	0.000	4.362	3.715
TRINITY_DN811702_c0_g1	1.160	0.000	0.000	0.000	0.000	0.000	0.000	0.000	1.146	0.477
TRINITY_DN811703_c0_g1	0.000	2.626	0.000	2.010	0.000	0.000	0.000	0.000	0.000	0.000
TRINITY_DN811706_c0_g1	1.022	0.452	0.000	0.000	0.845	0.000	0.000	0.000	0.000	0.208
TRINITY_DN811708_c0_g1	0.000	0.000	0.000	0.000	3.464	0.000	0.000	0.000	0.000	0.000
TRINITY_DN81170_c0_g1	0.000	0.000	0.000	0.000	0.000	0.000	0.000	0.000	0.000	0.000
TRINITY_DN81170_c0_g2	0.000	1.545	0.000	0.000	0.000	0.000	0.000	0.000	0.000	0.000
TRINITY_DN81170_c10_g1	5.007	0.000	0.000	0.000	0.000	0.000	0.000	0.000	0.000	0.000
TRINITY_DN81170_c11_g1	0.000	0.000	0.000	0.000	0.000	0.000	0.000	0.000	0.000	0.068
TRINITY_DN81170_c13_g1	0.000	0.000	0.000	0.000	0.000	0.000	0.000	0.000	0.000	0.000
TRINITY_DN81170_c4_g1	0.000	0.000	0.000	0.000	0.000	0.000	0.000	0.000	0.000	1.030
TRINITY_DN81170_c6_g1	0.000	0.000	0.000	0.000	0.000	0.000	0.000	3.503	0.000	0.000
TRINITY_DN81170_c6_g2	0.000	0.000	0.000	0.000	0.000	1.849	0.000	0.000	0.616	0.000
TRINITY_DN811712_c0_g1	0.000	0.000	0.000	0.000	0.000	2.113	0.000	0.000	0.000	0.000
TRINITY_DN811713_c0_g1	0.000	0.000	0.000	0.000	0.000	0.000	7.237	0.000	0.000	0.000
TRINITY_DN811714_c0_g1	0.000	0.000	0.000	0.000	0.000	0.000	0.000	0.000	1.270	0.000
TRINITY_DN811716_c0_g1	0.000	0.000	0.000	0.000	0.000	0.000	0.000	0.000	0.000	0.000
TRINITY_DN811717_c0_g1	0.000	0.000	0.000	0.000	0.000	0.000	0.000	0.000	0.000	0.000
TRINITY_DN811718_c0_g1	0.000	0.000	0.000	0.000	0.000	0.000	0.000	0.000	0.000	0.000
TRINITY_DN81171_c0_g1	0.235	0.000	0.000	0.721	1.178	0.343	1.274	0.000	0.000	0.574
TRINITY_DN81171_c0_g2	0.000	0.000	0.000	0.000	0.000	0.000	0.000	0.000	0.000	0.000
TRINITY_DN81171_c1_g1	0.000	0.000	0.000	0.000	0.000	0.000	0.000	0.000	0.000	0.000
TRINITY_DN81171_c2_g1	0.430	0.000	0.000	0.000	0.000	0.000	0.403	0.000	0.000	0.000
TRINITY_DN81171_c2_g2	0.000	0.000	0.000	0.769	0.000	0.744	0.000	0.000	0.000	0.000
TRINITY_DN81171_c2_g3	0.000	0.000	0.000	0.000	0.310	0.000	0.000	0.000	0.094	0.000
TRINITY_DN81171_c3_g1	0.000	0.000	0.000	0.000	0.000	0.000	0.000	0.000	0.000	0.000
TRINITY_DN81171_c5_g1	0.000	0.000	0.000	0.000	0.000	0.000	0.000	0.000	0.000	0.000
TRINITY_DN811720_c0_g1	0.000	0.000	0.000	0.000	0.000	0.000	0.000	0.000	0.000	0.000
TRINITY_DN811723_c0_g1	0.000	1.221	0.000	0.000	0.000	0.000	0.000	0.000	0.000	0.521
TRINITY_DN811724_c0_g1	1.791	0.000	0.000	0.000	0.000	0.000	0.000	0.000	0.000	0.732
TRINITY_DN811729_c0_g1	0.000	0.000	0.000	0.000	0.000	0.000	0.000	0.000	0.000	0.000
TRINITY_DN81172_c0_g1	0.000	0.000	0.000	0.000	0.000	0.000	0.000	0.000	0.000	0.000
TRINITY_DN81172_c0_g2	0.000	0.000	0.000	0.000	0.000	0.000	0.000	0.000	0.000	0.000
TRINITY_DN81172_c1_g1	0.000	0.000	0.000	0.000	0.000	0.000	0.000	0.000	0.000	0.000
TRINITY_DN81172_c1_g2	0.000	0.000	0.000	0.000	0.000	0.000	0.000	0.000	0.000	0.000
TRINITY_DN81172_c1_g3	0.000	0.000	0.000	0.000	0.000	0.000	0.000	0.000	0.000	0.000
TRINITY_DN81172_c1_g4	0.000	0.000	0.000	0.000	0.000	0.000	0.000	0.000	0.000	0.000
TRINITY_DN81172_c1_g5	0.000	0.000	0.000	0.000	0.000	0.000	0.000	0.000	0.000	0.000
TRINITY_DN81172_c1_g6	0.000	0.000	0.000	0.000	0.000	0.000	0.000	0.000	0.000	0.000
TRINITY_DN81172_c2_g1	0.000	0.000	0.000	0.000	0.000	0.000	0.000	0.000	0.619	0.000
TRINITY_DN81172_c2_g3	1.362	0.000	0.000	2.023	0.000	0.000	0.000	2.792	0.000	1.119
TRINITY_DN81172_c3_g1	2.241	0.000	0.000	0.000	0.000	0.000	0.000	0.000	0.000	0.000
TRINITY_DN811730_c0_g1	0.000	0.000	0.000	0.000	0.000	0.000	0.000	0.000	0.000	0.000
TRINITY_DN811732_c0_g1	0.000	0.000	0.000	0.000	1.140	0.000	0.000	0.000	0.345	0.566
TRINITY_DN811735_c0_g1	0.000	0.000	0.000	0.000	0.000	0.000	0.000	0.000	0.000	0.000
TRINITY_DN811736_c0_g1	0.000	1.474	0.000	1.197	0.000	0.000	0.000	0.000	0.392	0.327
TRINITY_DN811737_c0_g1	0.000	0.000	0.000	0.000	0.000	0.000	0.000	0.000	0.000	0.000
TRINITY_DN811739_c0_g1	0.000	0.000	0.000	0.000	0.000	0.000	0.000	0.000	0.473	0.000
TRINITY_DN81173_c0_g1	0.186	0.002	0.000	0.000	0.000	0.000	0.000	0.000	2.934	0.342
TRINITY_DN81173_c0_g2	3.189	2.316	1.830	1.008	1.864	2.547	2.064	1.599	2.201	2.863
TRINITY_DN81173_c1_g1	0.000	0.000	0.000	0.000	0.000	0.000	0.000	0.000	0.000	0.000
TRINITY_DN81173_c2_g1	0.000	0.000	0.000	0.000	0.000	0.000	0.000	0.000	0.000	0.000
TRINITY_DN81173_c4_g1	0.000	0.000	0.000	0.000	0.000	0.000	0.000	0.000	0.000	0.000
TRINITY_DN811740_c0_g1	0.000	0.000	0.000	0.000	0.000	0.000	0.000	0.000	0.000	0.959
TRINITY_DN811741_c0_g1	0.000	0.000	0.000	0.286	0.000	0.000	0.000	0.000	0.188	0.274
TRINITY_DN811743_c0_g1	0.000	0.000	0.000	0.000	0.000	0.000	0.000	0.000	0.000	0.000
TRINITY_DN811744_c0_g1	2.223	0.000	0.000	0.000	0.000	0.000	0.000	0.000	0.000	0.000
TRINITY_DN811745_c0_g1	0.000	0.000	0.000	0.000	0.000	0.000	0.000	0.000	0.000	0.000
TRINITY_DN811746_c0_g1	0.000	0.000	0.000	0.000	0.000	0.000	0.000	0.000	0.000	0.000
TRINITY_DN811748_c0_g1	0.560	0.000	1.514	0.000	0.000	0.000	0.537	0.000	0.829	0.686
TRINITY_DN81174_c0_g1	2.227	0.000	0.000	0.000	0.000	0.000	3.365	2.301	2.746	0.913
TRINITY_DN81174_c1_g1	0.000	0.000	0.000	0.000	0.000	0.000	0.000	0.000	0.000	0.000
TRINITY_DN811750_c0_g1	0.000	0.000	0.000	0.000	0.000	0.000	0.000	0.000	0.000	0.297
TRINITY_DN811751_c0_g1	0.000	0.000	0.000	0.000	2.689	0.000	0.000	0.000	0.000	1.346
TRINITY_DN811752_c0_g1	0.000	0.000	0.000	0.000	0.000	0.000	0.000	0.000	0.000	0.000
TRINITY_DN811755_c0_g1	0.000	0.000	0.000	0.000	0.000	0.000	0.000	0.000	0.000	0.000
TRINITY_DN811756_c0_g1	0.000	0.000	0.000	0.000	0.000	0.000	0.000	0.000	0.000	0.000
TRINITY_DN81175_c0_g1	1.345	0.000	0.000	3.416	0.000	1.696	0.000	0.000	1.224	0.680
TRINITY_DN81175_c0_g2	2.060	0.387	0.772	0.692	0.000	0.000	0.262	0.000	0.868	1.867
TRINITY_DN81175_c0_g3	0.000	0.000	0.000	1.798	0.000	0.000	0.000	0.000	0.294	0.000
TRINITY_DN81175_c2_g1	0.000	0.000	0.000	1.147	2.517	0.000	0.000	0.000	0.375	1.253
TRINITY_DN811761_c0_g1	0.000	0.000	7.218	0.000	0.000	0.000	0.000	0.000	0.000	1.069
TRINITY_DN811765_c0_g1	0.000	0.000	0.000	0.000	0.000	0.000	0.000	0.000	0.000	0.000
TRINITY_DN811766_c0_g1	1.064	1.014	0.000	0.000	0.000	0.000	0.000	0.000	0.000	0.436
TRINITY_DN811767_c0_g1	0.000	0.000	0.000	0.000	0.000	0.000	0.000	0.000	0.000	0.000
TRINITY_DN81176_c1_g2	0.000	0.290	0.000	0.000	0.562	0.000	0.000	0.000	0.169	0.687
TRINITY_DN81176_c2_g2	2.547	0.000	0.000	0.000	0.000	0.000	0.000	0.000	0.000	0.000
TRINITY_DN81176_c4_g1	0.000	0.000	0.000	0.000	0.000	0.000	0.000	0.000	0.000	0.000
TRINITY_DN81176_c6_g1	0.000	1.671	0.000	0.000	0.000	0.000	0.000	0.000	0.000	0.000
TRINITY_DN811771_c0_g1	0.000	0.000	0.823	0.000	0.000	0.000	0.000	0.000	0.000	0.000
TRINITY_DN811772_c0_g1	0.654	1.182	0.000	0.000	0.000	0.960	0.000	0.000	0.965	0.267
TRINITY_DN811773_c0_g1	0.000	0.000	0.000	0.000	0.000	0.000	0.000	0.000	0.000	0.000
TRINITY_DN811775_c0_g1	0.000	0.000	0.000	0.000	0.000	0.000	0.000	0.000	0.000	1.123
TRINITY_DN811776_c0_g1	0.000	0.000	0.000	0.000	0.000	0.000	0.000	0.000	1.075	1.759
TRINITY_DN811778_c0_g1	0.136	0.000	0.000	0.000	0.000	0.000	0.000	0.000	0.000	0.000
TRINITY_DN81177_c0_g1	0.000	3.455	0.000	0.000	0.000	0.995	0.359	0.000	0.000	0.157
TRINITY_DN811780_c0_g1	1.305	0.000	0.000	0.000	0.000	0.000	1.325	0.000	0.000	0.000
TRINITY_DN811781_c0_g1	0.000	0.000	0.000	0.000	0.000	0.000	0.000	0.000	0.000	0.000
TRINITY_DN811782_c0_g1	0.000	0.000	0.000	0.000	0.000	0.000	0.000	0.000	0.000	0.673
TRINITY_DN811783_c0_g1	0.000	0.000	0.000	0.000	0.000	0.000	0.000	0.000	0.000	0.000
TRINITY_DN811784_c0_g1	0.000	0.000	0.000	0.000	0.000	3.662	0.000	0.000	0.749	0.506
TRINITY_DN811786_c0_g1	0.000	0.000	0.000	0.000	0.000	0.000	0.000	0.000	0.000	0.000
TRINITY_DN811787_c0_g1	0.000	0.000	0.000	0.000	0.000	0.000	0.577	0.000	0.000	0.000
TRINITY_DN811788_c0_g1	0.609	0.000	0.000	0.000	0.000	0.000	0.000	0.000	0.300	0.498
TRINITY_DN811789_c0_g1	0.000	2.626	0.000	0.000	0.000	0.000	0.000	0.000	0.000	1.111
TRINITY_DN81178_c0_g1	0.000	0.000	0.000	0.000	0.000	0.000	0.000	0.000	0.000	2.098
TRINITY_DN81178_c1_g1	1.602	0.000	0.000	0.000	0.000	0.000	0.000	0.000	0.000	0.000
TRINITY_DN811791_c0_g1	1.715	1.671	0.000	0.000	2.808	2.513	0.000	0.000	0.000	0.700
TRINITY_DN811792_c0_g1	0.000	0.000	0.000	0.000	0.000	0.000	0.651	0.000	0.329	0.000
TRINITY_DN811793_c0_g1	0.000	0.000	0.000	0.000	0.000	0.000	0.000	0.000	0.384	0.321
TRINITY_DN811794_c0_g1	0.731	0.667	0.000	0.000	0.000	0.000	0.000	0.000	0.000	0.000
TRINITY_DN811796_c0_g1	0.000	0.000	0.000	0.000	0.000	0.000	0.000	0.000	0.000	0.000
TRINITY_DN811798_c0_g1	2.504	0.000	0.000	0.000	0.000	0.000	0.000	0.000	0.000	0.000
TRINITY_DN811799_c0_g1	0.000	0.616	0.000	0.000	0.000	0.000	0.663	0.734	0.000	0.000
TRINITY_DN81179_c0_g1	0.000	0.000	0.000	0.000	5.413	0.000	0.000	0.000	0.000	0.000
TRINITY_DN81179_c0_g2	0.000	0.000	0.000	0.000	0.000	0.000	0.000	0.000	0.000	1.406
TRINITY_DN81179_c0_g3	0.000	0.475	0.000	0.000	0.000	0.000	0.000	0.000	0.000	0.218
TRINITY_DN81179_c1_g1	0.000	1.534	0.000	0.000	0.000	0.000	0.000	0.000	0.000	0.000
TRINITY_DN8117_c0_g1	0.000	0.519	0.000	0.000	0.000	0.000	0.000	0.000	0.000	0.248
TRINITY_DN8117_c10_g1	0.000	0.000	0.000	0.000	0.000	0.000	0.000	0.000	0.000	0.000
TRINITY_DN8117_c12_g1	0.000	0.000	0.000	0.000	0.000	0.000	0.000	0.000	0.731	0.000
TRINITY_DN8117_c1_g1	0.000	0.000	0.000	0.000	0.000	0.000	0.000	0.000	0.000	0.000
TRINITY_DN8117_c2_g1	0.000	0.000	0.640	0.000	0.000	0.000	0.000	0.000	0.322	0.129
TRINITY_DN8117_c6_g1	0.000	0.000	0.000	0.000	0.000	0.000	0.000	0.000	0.000	0.539
TRINITY_DN8117_c7_g1	0.000	0.000	0.000	0.000	0.000	0.000	2.249	0.000	0.000	0.000
TRINITY_DN8117_c8_g1	0.000	0.000	0.000	0.438	0.000	0.000	0.000	0.000	0.000	0.000
TRINITY_DN8117_c9_g1	0.000	0.000	0.000	0.000	0.000	0.000	0.000	0.000	0.741	0.000
TRINITY_DN811800_c0_g1	0.000	0.000	0.000	0.000	0.719	0.000	0.407	0.000	0.000	0.000
TRINITY_DN811801_c0_g1	0.000	0.000	0.000	0.000	0.000	0.000	0.000	0.000	0.000	0.000
TRINITY_DN811802_c0_g1	0.000	0.000	0.000	3.678	0.000	0.000	0.000	0.000	0.000	0.000
TRINITY_DN811804_c0_g1	0.000	0.000	0.000	0.000	0.000	0.000	0.000	0.000	0.000	0.000
TRINITY_DN811805_c0_g1	0.000	0.000	0.000	0.000	0.000	0.000	0.000	0.000	0.000	0.000
TRINITY_DN811806_c0_g1	0.000	0.000	0.000	0.000	0.000	0.000	0.000	0.000	0.000	0.000
TRINITY_DN811807_c0_g1	0.000	0.000	0.000	0.000	0.000	0.000	0.000	0.000	0.000	0.000
TRINITY_DN811808_c0_g1	0.000	0.000	0.000	0.000	0.000	0.000	0.000	0.000	0.000	0.000
TRINITY_DN811809_c0_g1	0.000	0.000	0.000	0.000	0.000	0.000	0.000	0.000	0.000	0.000
TRINITY_DN81180_c0_g1	0.000	0.370	0.826	0.000	0.000	0.448	0.399	0.000	0.000	0.000
TRINITY_DN81180_c1_g1	0.000	0.000	0.000	0.000	0.000	0.000	0.000	0.000	0.000	0.000
TRINITY_DN811810_c0_g1	0.000	0.000	0.000	0.000	0.000	0.000	0.000	0.000	0.000	0.000
TRINITY_DN811811_c0_g1	0.000	1.669	0.000	0.000	0.000	3.626	0.597	0.000	1.216	0.757
TRINITY_DN811815_c0_g1	0.000	0.000	0.000	0.000	0.000	3.075	2.173	0.000	1.056	0.000
TRINITY_DN811816_c0_g1	0.000	0.000	0.000	0.000	0.000	0.000	0.000	0.000	1.012	0.000
TRINITY_DN811817_c0_g1	0.000	0.000	0.000	0.000	0.000	0.000	0.000	0.000	0.000	0.000
TRINITY_DN81181_c0_g1	0.000	0.000	0.000	0.000	0.000	0.000	0.000	0.000	0.000	1.042
TRINITY_DN81181_c0_g2	0.000	3.714	8.778	1.911	0.000	3.800	3.908	5.271	13.321	3.162
TRINITY_DN81181_c0_g3	0.000	0.000	0.000	0.000	0.000	0.000	0.000	0.000	0.000	0.000
TRINITY_DN81181_c3_g1	0.000	0.000	0.000	0.000	0.000	0.000	0.000	0.000	0.000	0.000
TRINITY_DN811821_c0_g1	0.000	0.000	0.000	0.000	0.000	0.000	0.000	0.000	0.000	0.000
TRINITY_DN811823_c0_g1	0.000	0.000	2.447	5.308	0.000	0.000	0.000	0.000	0.000	0.000
TRINITY_DN811824_c0_g1	0.000	0.000	0.000	0.000	0.000	0.000	0.000	0.000	0.000	0.000
TRINITY_DN811825_c0_g1	0.000	0.000	0.000	0.000	0.000	0.000	0.000	0.000	0.000	0.000
TRINITY_DN811827_c0_g1	0.000	0.000	0.000	0.000	0.000	0.000	0.000	0.000	0.000	0.000
TRINITY_DN811829_c0_g1	0.000	0.000	0.000	0.000	0.000	0.000	0.000	3.893	1.929	0.000
TRINITY_DN81182_c0_g1	1.058	0.000	0.000	0.000	0.000	0.000	0.000	0.000	0.000	0.000
TRINITY_DN81182_c0_g2	0.000	0.498	0.000	0.000	0.000	0.000	0.000	0.000	0.000	0.000
TRINITY_DN81182_c0_g3	1.432	0.590	0.838	0.414	1.497	1.038	1.722	0.363	2.138	1.817
TRINITY_DN81182_c1_g1	0.000	0.000	0.000	0.000	0.000	0.000	0.000	0.000	0.000	0.000
TRINITY_DN81182_c1_g2	0.185	0.154	0.248	0.000	0.000	0.000	0.000	0.000	0.093	0.075
TRINITY_DN81182_c1_g3	0.000	0.000	0.632	0.000	0.000	0.687	1.331	0.000	0.000	0.000
TRINITY_DN81182_c2_g1	0.000	0.000	0.000	0.000	0.000	0.000	0.000	0.000	0.000	0.000
TRINITY_DN81182_c4_g1	0.000	0.000	0.000	0.000	0.000	0.000	0.000	0.000	0.000	0.000
TRINITY_DN81182_c6_g1	0.000	0.000	0.000	0.000	0.000	0.205	0.000	0.000	0.000	0.000
TRINITY_DN81182_c7_g1	0.000	0.000	0.000	0.000	0.000	0.000	0.000	0.000	0.000	0.000
TRINITY_DN811833_c0_g1	0.000	0.000	2.091	0.000	0.000	0.000	0.000	0.000	0.000	0.000
TRINITY_DN811834_c0_g1	0.000	0.289	0.000	0.000	0.000	0.000	0.000	0.000	0.337	0.137
TRINITY_DN811836_c0_g1	0.000	0.000	0.000	0.000	4.977	6.058	0.000	0.000	0.000	0.000
TRINITY_DN811838_c0_g1	0.000	0.000	1.106	0.000	0.000	0.000	0.000	0.000	0.000	0.334
TRINITY_DN811839_c0_g1	0.000	0.000	0.000	0.000	0.000	0.000	0.000	0.000	0.000	0.000
TRINITY_DN81183_c0_g1	0.000	3.316	0.000	0.000	0.000	0.000	0.000	0.000	0.000	2.782
TRINITY_DN81183_c1_g1	0.000	0.000	0.000	0.000	2.549	0.000	0.000	0.000	0.000	0.000
TRINITY_DN811840_c0_g1	0.000	0.000	0.000	0.000	0.000	0.000	0.000	0.000	0.000	0.000
TRINITY_DN811841_c0_g1	0.000	0.000	0.000	1.992	0.000	0.000	0.000	0.000	0.000	0.000
TRINITY_DN811845_c0_g1	0.000	0.000	0.000	0.000	0.000	0.000	0.000	0.000	0.000	0.432
TRINITY_DN811848_c0_g1	0.000	0.000	0.000	0.000	0.000	0.000	0.000	0.000	0.000	0.000
TRINITY_DN811849_c0_g1	0.000	0.000	0.000	0.000	0.000	0.000	0.000	0.000	0.000	0.000
TRINITY_DN81184_c1_g1	2.289	0.988	2.051	0.580	0.000	1.114	0.710	0.783	0.759	0.310
TRINITY_DN81184_c1_g2	0.000	0.000	0.000	0.000	0.000	0.000	0.000	0.000	0.000	1.049
TRINITY_DN81184_c1_g3	0.667	0.000	0.000	0.000	0.000	0.000	0.000	0.000	0.000	0.000
TRINITY_DN81184_c2_g1	0.000	0.000	0.000	0.478	0.000	0.000	0.000	0.000	0.157	0.000
TRINITY_DN81184_c4_g1	0.000	0.000	0.000	0.000	0.000	0.000	0.000	0.000	2.040	0.000
TRINITY_DN811850_c0_g1	0.000	0.000	0.000	0.000	0.000	0.829	0.000	0.000	0.000	0.000
TRINITY_DN811852_c0_g1	0.000	0.000	0.000	0.000	0.000	0.000	0.000	0.000	0.000	0.000
TRINITY_DN811853_c0_g1	0.000	0.000	0.000	3.053	0.000	0.000	0.000	0.000	1.505	0.000
TRINITY_DN811857_c0_g1	0.000	0.000	6.098	0.000	0.000	0.000	0.000	0.000	0.000	0.000
TRINITY_DN811859_c0_g1	0.000	0.000	0.000	0.000	0.000	0.000	0.000	0.000	0.000	0.603
TRINITY_DN81185_c0_g1	2.634	2.944	4.411	3.028	1.831	2.328	3.550	6.262	2.651	5.615
TRINITY_DN811861_c0_g1	0.000	0.000	0.000	0.000	0.000	0.000	0.000	0.000	0.000	1.329
TRINITY_DN811863_c0_g1	0.000	0.000	0.000	0.000	0.000	0.000	0.000	0.000	0.000	0.000
TRINITY_DN811864_c0_g1	0.868	0.000	0.000	0.000	0.000	1.290	0.000	0.000	0.000	0.714
TRINITY_DN811865_c0_g1	0.282	0.479	0.000	0.000	0.000	0.411	0.000	0.000	0.283	0.429
TRINITY_DN811866_c0_g1	0.000	0.000	0.000	0.000	0.000	0.000	0.736	0.000	0.000	0.000
TRINITY_DN811867_c0_g1	0.000	0.470	0.000	0.000	0.877	0.777	0.000	0.000	0.262	0.000
TRINITY_DN811868_c0_g1	0.000	0.000	0.000	0.000	0.000	0.000	0.000	0.000	0.000	0.000
TRINITY_DN811869_c0_g1	0.000	0.000	0.000	0.849	0.000	0.000	0.000	0.000	0.277	0.000
TRINITY_DN811870_c0_g1	0.000	0.000	1.679	0.000	0.000	0.000	0.000	0.000	0.000	0.000
TRINITY_DN811871_c0_g1	0.000	0.000	0.000	0.000	0.000	0.000	0.589	0.000	0.000	0.000
TRINITY_DN811872_c0_g1	0.000	0.000	0.000	0.000	0.000	0.000	0.000	0.000	0.000	3.059
TRINITY_DN811874_c0_g1	0.000	0.000	0.000	0.000	0.000	0.000	0.000	0.000	0.000	0.000
TRINITY_DN811877_c0_g1	0.000	2.395	0.000	0.000	0.000	0.000	0.000	0.000	2.513	0.000
TRINITY_DN811879_c0_g1	1.131	0.000	0.000	0.000	0.000	0.000	0.000	0.000	0.558	0.000
TRINITY_DN811880_c0_g1	1.143	0.000	1.563	0.000	0.000	0.000	0.000	0.000	0.000	0.938
TRINITY_DN811884_c0_g1	0.000	0.000	0.000	0.000	0.000	0.000	0.000	0.000	0.000	0.000
TRINITY_DN811886_c0_g1	0.797	0.737	0.000	0.000	0.000	0.000	0.000	0.000	0.000	0.654
TRINITY_DN811888_c0_g1	0.000	0.000	0.000	0.000	0.000	0.000	0.000	0.000	0.000	0.000
TRINITY_DN811889_c0_g1	0.000	0.000	0.000	0.000	0.000	0.000	1.755	0.000	0.000	0.000
TRINITY_DN811890_c0_g1	0.000	0.000	0.000	0.000	0.000	0.000	0.000	0.000	0.000	0.000
TRINITY_DN811891_c0_g1	0.000	0.000	0.000	0.000	0.000	0.000	0.000	0.000	0.000	0.000
TRINITY_DN811893_c0_g1	0.000	0.000	0.000	0.000	0.000	0.000	0.000	0.000	0.000	0.000
TRINITY_DN811896_c0_g1	0.000	0.000	0.000	0.000	0.000	0.000	1.468	0.000	0.000	0.000
TRINITY_DN811897_c0_g1	0.443	0.000	0.000	0.000	0.000	0.000	0.000	0.000	0.220	0.000
TRINITY_DN811898_c0_g1	0.000	0.000	0.000	0.000	0.000	0.000	0.000	0.000	0.287	0.238
TRINITY_DN8118_c0_g1	0.797	0.000	0.000	2.394	0.000	2.702	0.000	1.376	0.000	0.201
TRINITY_DN8118_c0_g2	0.000	2.827	0.000	0.000	0.000	0.000	1.582	1.519	0.395	0.243
TRINITY_DN811900_c0_g1	0.000	0.000	0.000	0.000	0.000	0.000	0.000	0.000	0.000	0.000
TRINITY_DN811901_c0_g1	0.000	0.000	0.356	0.000	0.442	0.000	0.000	0.000	0.389	0.215
TRINITY_DN811903_c0_g1	0.000	0.000	0.000	0.000	0.000	0.000	0.000	0.000	0.000	0.000
TRINITY_DN811905_c0_g1	0.000	0.000	0.000	0.000	0.000	0.000	0.000	0.000	0.351	0.000
TRINITY_DN811906_c0_g1	0.000	0.000	0.000	0.000	0.000	0.000	0.000	0.000	0.000	0.000
TRINITY_DN811908_c0_g1	0.000	0.000	0.000	0.000	0.000	3.204	1.084	0.000	0.000	0.000
TRINITY_DN811909_c0_g1	1.297	1.386	0.000	0.000	0.000	0.473	1.192	1.328	1.620	0.263
TRINITY_DN81190_c0_g1	0.000	0.000	0.000	0.000	0.717	0.000	0.000	0.000	0.000	0.176
TRINITY_DN81190_c1_g1	2.481	0.000	0.000	0.000	0.000	0.000	0.000	0.000	0.000	0.000
TRINITY_DN81190_c2_g1	0.000	0.000	3.198	0.000	0.000	0.000	0.000	0.000	1.168	0.000
TRINITY_DN811910_c0_g1	0.000	0.489	0.000	0.000	0.000	0.000	0.000	0.000	0.271	0.000
TRINITY_DN811912_c0_g1	0.000	0.984	0.000	0.000	0.000	0.000	0.000	0.000	0.272	0.225
TRINITY_DN811913_c0_g1	0.000	0.000	0.000	0.000	0.000	0.000	0.000	0.000	0.000	0.311
TRINITY_DN811914_c0_g1	0.000	0.000	0.000	0.000	0.000	0.000	0.000	0.000	0.000	0.272
TRINITY_DN811915_c0_g1	0.000	0.000	0.000	0.000	0.000	0.000	0.000	0.000	0.000	0.345
TRINITY_DN811917_c0_g1	0.000	0.000	0.000	0.000	0.000	0.000	1.019	0.000	0.000	0.000
TRINITY_DN811919_c0_g1	0.355	0.000	0.000	0.000	0.000	1.034	0.000	0.727	0.353	0.297
TRINITY_DN81191_c0_g2	0.000	0.000	0.000	0.000	0.000	0.000	0.000	0.000	0.000	0.000
TRINITY_DN81191_c1_g1	2.149	1.025	1.471	0.000	0.000	0.000	2.158	0.000	0.000	0.000
TRINITY_DN81191_c1_g2	0.000	0.000	0.000	0.000	0.000	0.000	0.000	0.000	0.000	0.000
TRINITY_DN81191_c1_g3	0.814	0.000	0.000	0.000	0.000	0.000	0.802	0.000	0.000	0.458
TRINITY_DN81191_c1_g4	0.000	0.000	0.000	0.000	0.000	0.000	0.000	0.000	0.000	0.000
TRINITY_DN81191_c1_g5	0.000	0.000	0.000	0.000	0.000	0.000	0.000	0.000	0.570	0.772
TRINITY_DN81191_c1_g7	0.000	0.000	0.000	0.000	0.000	0.000	0.000	0.000	0.000	0.000
TRINITY_DN81191_c4_g1	1.280	2.313	0.868	0.964	0.000	0.000	0.000	0.000	0.000	1.309
TRINITY_DN811922_c0_g1	0.000	0.000	0.000	0.000	0.000	0.000	0.000	0.000	0.000	0.000
TRINITY_DN811924_c0_g1	0.000	0.000	0.000	0.000	0.000	0.000	0.000	0.000	0.000	0.000
TRINITY_DN811926_c0_g1	0.000	0.000	0.000	0.000	0.000	0.000	0.000	0.000	0.000	1.381
TRINITY_DN811927_c0_g1	0.000	0.000	0.000	0.000	0.000	0.000	2.056	0.000	0.995	0.000
TRINITY_DN811928_c0_g1	0.000	0.000	0.000	0.000	0.000	0.000	0.000	0.000	0.979	0.804
TRINITY_DN811931_c0_g1	0.000	0.434	0.000	0.000	0.000	0.000	0.000	0.000	0.000	0.000
TRINITY_DN811932_c0_g1	0.000	0.000	0.422	0.000	0.000	0.000	0.000	0.000	0.157	0.000
TRINITY_DN811933_c0_g1	0.000	0.000	0.000	0.000	0.000	0.000	0.000	0.000	0.000	3.268
TRINITY_DN811937_c0_g1	0.000	0.000	0.000	0.000	0.000	0.000	0.000	0.000	0.000	0.773
TRINITY_DN811938_c0_g1	0.000	0.000	0.000	0.000	0.000	0.000	0.000	0.000	0.000	0.387
TRINITY_DN81193_c0_g1	0.000	0.223	0.353	0.000	0.000	0.000	0.956	0.000	0.397	0.107
TRINITY_DN81193_c10_g1	0.000	0.000	0.000	0.000	0.000	0.000	0.000	0.000	0.000	0.000
TRINITY_DN81193_c1_g1	0.000	0.000	0.000	0.000	0.000	0.000	0.000	0.000	0.887	0.000
TRINITY_DN81193_c2_g1	0.000	0.684	0.000	0.000	0.000	0.000	0.000	0.000	0.000	0.806
TRINITY_DN81193_c4_g1	0.214	0.787	0.000	0.000	0.319	0.830	0.204	0.000	0.288	0.588
TRINITY_DN81193_c4_g3	0.000	0.000	2.945	0.000	0.000	0.000	0.000	0.000	0.000	0.000
TRINITY_DN81193_c4_g5	4.728	4.506	0.000	0.000	0.000	0.000	0.000	0.000	0.000	0.000
TRINITY_DN81193_c5_g1	0.000	0.000	0.000	0.000	0.000	0.000	0.000	0.000	0.247	0.204
TRINITY_DN81193_c7_g1	0.940	0.000	0.000	0.478	1.043	0.000	0.000	1.924	0.313	0.000
TRINITY_DN81193_c8_g1	0.137	0.113	0.000	0.210	0.000	0.595	0.362	0.000	0.069	0.055
TRINITY_DN81193_c9_g1	0.000	0.000	0.000	0.000	0.000	0.000	0.000	0.000	0.000	0.819
TRINITY_DN811940_c0_g1	0.000	1.360	0.000	0.000	0.000	0.000	0.000	0.000	0.253	0.209
TRINITY_DN811944_c0_g1	0.000	0.000	0.000	0.000	0.000	0.000	0.000	0.000	0.000	0.000
TRINITY_DN811945_c0_g1	0.000	0.000	0.000	0.000	0.000	0.000	0.000	3.121	0.000	0.000
TRINITY_DN811946_c0_g1	0.000	0.000	0.000	0.000	0.000	0.000	0.000	0.000	0.000	0.000
TRINITY_DN811949_c0_g1	0.000	0.000	0.000	0.000	0.000	0.000	0.000	0.000	0.000	0.000
TRINITY_DN81194_c0_g1	0.488	0.270	0.218	0.732	0.793	0.472	1.155	0.000	0.390	1.056
TRINITY_DN81194_c1_g1	0.000	0.000	1.661	0.026	0.860	0.000	0.000	0.000	0.281	0.604
TRINITY_DN811951_c0_g1	0.000	0.000	0.000	0.794	0.000	0.000	0.000	0.000	0.000	0.000
TRINITY_DN811952_c0_g1	0.000	0.000	0.000	0.000	0.000	0.000	0.000	0.000	0.000	0.000
TRINITY_DN811954_c0_g1	0.000	0.000	0.000	0.000	0.000	0.000	0.000	0.000	0.000	0.000
TRINITY_DN811957_c0_g1	0.000	0.000	0.000	0.000	0.000	0.000	0.000	2.092	0.000	0.000
TRINITY_DN811959_c0_g1	0.000	0.000	0.000	0.000	0.000	0.000	0.000	0.000	0.000	0.000
TRINITY_DN81195_c0_g1	2.547	0.000	0.000	0.000	0.000	0.000	0.000	0.000	0.000	0.000
TRINITY_DN811960_c0_g1	0.000	0.945	0.000	0.000	0.000	0.000	0.000	0.000	0.000	0.000
TRINITY_DN811961_c0_g1	0.000	0.000	0.000	0.000	0.000	0.000	0.000	0.000	0.000	0.000
TRINITY_DN811962_c0_g1	0.000	0.000	0.000	0.000	0.000	0.000	1.917	0.000	0.000	0.000
TRINITY_DN811963_c0_g1	0.000	0.000	0.000	0.000	0.000	0.000	0.000	0.000	0.000	0.000
TRINITY_DN811964_c0_g1	0.000	0.000	0.000	0.000	0.000	0.000	0.000	0.000	0.000	0.000
TRINITY_DN811965_c0_g1	0.000	2.253	0.000	0.000	0.000	0.000	0.000	0.000	0.000	0.000
TRINITY_DN811966_c0_g1	0.000	0.000	0.000	0.000	0.000	0.000	0.000	0.000	0.000	0.000
TRINITY_DN811967_c0_g1	0.000	0.000	0.000	0.000	0.000	0.000	0.000	0.000	0.000	1.834
TRINITY_DN81196_c0_g1	0.000	0.000	0.000	0.000	0.000	0.000	0.000	0.000	0.000	0.877
TRINITY_DN81196_c1_g1	0.000	0.000	0.000	0.000	0.000	1.840	1.260	0.000	1.225	1.423
TRINITY_DN81196_c1_g2	0.000	0.000	0.000	0.000	0.000	0.567	0.000	0.000	0.000	0.930
TRINITY_DN81196_c1_g3	0.000	0.000	0.000	0.000	0.000	0.000	0.000	0.000	0.289	0.000
TRINITY_DN811970_c0_g1	0.000	0.000	0.000	0.000	0.000	0.000	0.000	0.000	0.425	0.355
TRINITY_DN811971_c0_g1	0.936	0.000	1.277	0.000	0.000	0.000	0.000	0.000	1.381	0.000
TRINITY_DN811972_c0_g1	2.696	0.000	0.000	0.000	0.000	0.000	0.000	0.000	0.000	0.000
TRINITY_DN811973_c0_g1	0.000	0.000	0.000	0.000	0.000	0.000	0.000	0.000	0.000	0.512
TRINITY_DN811975_c0_g1	0.000	0.000	0.000	3.737	0.000	0.000	0.000	0.000	0.000	0.000
TRINITY_DN811976_c0_g1	0.000	0.294	0.000	0.000	0.000	1.498	0.000	0.000	0.000	0.556
TRINITY_DN811977_c0_g1	0.000	0.000	0.000	0.000	0.000	0.000	0.000	0.000	0.000	0.000
TRINITY_DN811981_c0_g1	0.418	0.175	0.000	0.000	0.349	0.000	0.750	0.426	0.105	0.255
TRINITY_DN811982_c0_g1	0.000	0.000	0.000	0.000	0.000	0.607	0.000	0.000	0.000	0.000
TRINITY_DN811983_c0_g1	0.000	0.000	0.000	0.000	0.000	0.000	0.000	0.000	0.000	0.000
TRINITY_DN811984_c0_g1	0.000	0.000	0.000	0.000	0.000	1.750	0.000	0.000	0.583	0.000
TRINITY_DN811988_c0_g1	0.000	0.000	0.000	0.000	0.000	0.000	0.000	0.000	0.921	0.000
TRINITY_DN811989_c0_g1	0.000	0.000	5.011	0.000	0.000	0.000	0.000	0.000	0.000	0.000
TRINITY_DN81198_c0_g1	0.000	0.000	0.000	0.000	0.000	0.000	0.000	0.000	0.000	1.363
TRINITY_DN81198_c2_g1	0.268	0.000	0.000	0.410	0.000	0.781	0.487	1.096	0.135	0.436
TRINITY_DN811990_c0_g1	0.000	0.000	0.000	0.000	0.000	0.000	0.000	0.000	0.000	0.000
TRINITY_DN811991_c0_g1	0.000	0.000	0.000	0.000	0.000	0.000	0.000	0.000	0.000	0.708
TRINITY_DN811992_c0_g1	1.540	0.000	0.000	0.000	0.000	0.000	0.000	0.000	0.000	1.259
TRINITY_DN811994_c0_g1	0.000	0.000	0.000	0.000	0.000	0.000	0.000	0.000	0.000	0.000
TRINITY_DN811995_c0_g1	0.628	0.566	0.000	0.000	1.036	0.000	0.000	0.000	0.000	0.000
TRINITY_DN811997_c0_g1	0.000	0.000	0.000	0.000	0.000	0.000	0.000	0.000	0.000	0.000
TRINITY_DN811998_c0_g1	0.000	0.000	0.000	0.000	0.000	0.000	0.000	0.000	0.000	0.000
TRINITY_DN811999_c0_g1	0.000	0.000	0.000	0.000	0.000	0.000	0.000	0.000	0.000	0.000
TRINITY_DN81199_c0_g1	0.158	0.000	0.000	0.000	0.000	0.000	0.000	0.000	0.104	0.250
TRINITY_DN81199_c0_g2	0.000	0.000	0.000	0.000	0.000	0.000	0.000	0.000	0.000	0.000
TRINITY_DN81199_c2_g1	0.000	1.200	0.000	0.000	0.000	0.000	0.000	0.000	0.616	1.025
TRINITY_DN81199_c3_g1	1.635	0.000	0.000	0.000	0.000	0.000	0.000	0.000	0.000	0.000
TRINITY_DN81199_c5_g1	0.000	0.000	0.000	0.000	0.000	0.000	0.000	0.000	0.000	0.000
TRINITY_DN8119_c0_g2	1.260	0.838	0.000	0.000	0.000	2.178	1.281	0.000	0.000	0.547
TRINITY_DN8119_c0_g3	3.133	4.878	0.599	2.758	2.741	3.501	2.245	1.212	2.340	3.926
TRINITY_DN8119_c2_g2	0.000	0.000	0.000	0.000	0.000	0.000	0.000	0.000	0.000	0.000
TRINITY_DN8119_c6_g1	4.324	6.795	4.530	8.004	1.748	6.329	8.190	4.954	3.806	4.697
TRINITY_DN8119_c6_g3	0.000	0.000	0.000	0.000	0.000	0.000	0.000	0.000	0.000	0.000
TRINITY_DN811_c0_g1	2.053	0.000	0.000	0.000	0.000	0.000	0.000	0.000	0.000	1.672
TRINITY_DN811_c10_g1	0.000	0.000	0.000	0.000	0.000	0.000	0.000	0.000	1.756	0.000
TRINITY_DN811_c13_g1	0.000	0.000	0.000	0.000	0.000	0.000	0.000	0.000	0.000	0.000
TRINITY_DN811_c1_g1	0.000	0.000	0.000	0.000	0.000	0.000	0.000	0.000	0.000	0.000
TRINITY_DN811_c1_g2	0.000	0.000	0.000	0.000	0.000	0.000	0.000	0.000	0.767	1.268
TRINITY_DN811_c1_g3	15.340	14.943	8.656	20.825	5.175	17.767	12.248	10.926	13.844	18.244
TRINITY_DN811_c2_g1	10.784	0.000	0.000	31.544	15.877	0.000	10.849	0.000	1.348	0.686
TRINITY_DN811_c3_g1	14.902	7.727	21.058	0.000	8.729	17.871	5.376	0.000	11.446	14.730
TRINITY_DN811_c3_g2	0.000	0.564	0.000	0.000	0.000	0.000	0.000	0.000	0.000	0.256
TRINITY_DN811_c7_g1	0.000	0.000	0.000	0.000	0.000	0.000	0.000	0.000	0.921	0.000
TRINITY_DN811_c8_g1	0.000	0.000	0.000	0.000	0.000	0.000	0.000	0.000	0.000	0.000
TRINITY_DN812000_c0_g1	0.000	0.307	0.000	0.000	0.000	0.000	0.000	0.000	0.000	0.501
TRINITY_DN812001_c0_g1	0.000	0.000	0.000	0.000	0.000	0.000	0.000	0.000	0.000	0.000
TRINITY_DN812002_c0_g1	0.000	0.000	0.000	0.000	1.294	0.000	0.000	0.000	0.000	0.644
TRINITY_DN812003_c0_g1	0.000	0.000	0.000	0.000	0.000	0.000	2.089	0.000	1.012	0.000
TRINITY_DN812004_c0_g1	0.000	0.000	0.000	0.000	0.000	0.000	0.000	0.000	0.000	0.000
TRINITY_DN812005_c0_g1	0.000	0.000	0.000	0.000	0.000	0.000	0.000	0.000	0.000	0.000
TRINITY_DN812008_c0_g1	0.000	0.000	0.000	0.000	0.000	0.000	0.000	0.000	0.000	1.111
TRINITY_DN812009_c0_g1	0.000	0.000	0.000	0.000	0.000	0.000	0.937	0.000	0.463	0.000
TRINITY_DN81200_c0_g1	3.872	3.747	2.651	0.000	0.000	0.000	0.000	3.893	1.929	0.000
TRINITY_DN812011_c0_g1	0.000	0.000	0.000	0.000	0.000	0.000	0.000	0.000	0.000	0.000
TRINITY_DN812012_c0_g1	0.000	0.000	0.000	0.000	0.000	6.761	0.000	0.000	0.000	0.000
TRINITY_DN812013_c0_g1	0.000	0.000	0.000	0.000	0.000	0.000	0.000	0.000	0.000	0.000
TRINITY_DN812015_c0_g1	0.000	0.000	0.000	0.000	0.000	0.000	0.000	0.000	0.000	0.000
TRINITY_DN812017_c0_g1	0.000	0.000	0.000	0.000	0.000	0.000	0.000	0.000	0.000	0.000
TRINITY_DN812019_c0_g1	0.000	0.000	0.000	0.000	0.000	0.000	0.000	0.000	1.236	1.000
TRINITY_DN81201_c0_g1	2.813	5.381	4.913	2.344	1.708	0.000	4.347	7.565	1.202	3.994
TRINITY_DN81201_c0_g2	10.543	8.537	6.205	8.341	9.412	8.524	10.145	0.581	9.993	6.316
TRINITY_DN812020_c0_g1	0.000	0.000	0.000	2.063	0.000	0.000	0.000	0.000	0.000	0.000
TRINITY_DN812023_c0_g1	0.000	0.000	0.000	0.000	0.000	0.000	0.000	0.000	0.000	0.163
TRINITY_DN812024_c0_g1	0.000	0.000	0.000	0.000	0.000	0.000	0.000	0.000	0.000	0.000
TRINITY_DN812025_c0_g1	0.000	0.000	0.000	0.000	0.000	0.000	0.000	0.000	0.000	0.000
TRINITY_DN812026_c0_g1	0.000	0.000	0.000	1.113	1.221	0.000	0.000	0.000	0.728	0.304
TRINITY_DN812028_c0_g1	0.000	0.000	1.045	0.000	0.000	0.000	0.000	0.000	0.000	0.000
TRINITY_DN812029_c0_g1	0.000	0.000	0.000	2.290	0.000	0.000	0.000	0.000	0.000	0.634
TRINITY_DN81202_c0_g1	1.353	0.000	0.000	0.000	0.000	0.000	0.000	2.474	1.776	0.901
TRINITY_DN812030_c0_g1	0.000	0.000	0.000	0.000	0.000	0.000	0.000	0.000	0.000	0.000
TRINITY_DN812032_c0_g1	0.000	0.000	0.000	0.844	0.000	0.000	0.000	1.155	0.000	0.456
TRINITY_DN812034_c0_g1	0.000	0.000	0.000	0.000	0.000	0.000	0.000	0.000	0.000	0.000
TRINITY_DN812037_c0_g1	0.000	0.000	0.000	0.000	0.000	0.000	0.000	0.000	0.000	0.000
TRINITY_DN812038_c0_g1	0.000	0.000	0.000	0.000	0.000	0.000	0.000	0.000	0.000	0.283
TRINITY_DN812039_c0_g1	0.000	0.000	0.000	0.000	0.000	0.000	0.000	0.000	0.000	0.000
TRINITY_DN81203_c0_g3	0.000	0.000	0.000	0.000	0.000	0.000	1.040	0.000	0.000	0.850
TRINITY_DN81203_c1_g1	0.000	0.000	0.000	0.000	0.000	0.000	0.820	0.000	0.371	0.000
TRINITY_DN81203_c2_g1	0.000	0.000	0.000	0.000	0.000	0.000	0.000	0.000	1.296	0.000
TRINITY_DN812040_c0_g1	0.000	0.000	0.000	0.000	0.000	0.000	0.000	0.000	0.373	0.000
TRINITY_DN812041_c0_g1	0.000	0.000	0.000	0.000	0.000	0.000	0.000	0.000	0.000	0.000
TRINITY_DN812043_c0_g1	0.000	0.000	0.000	0.000	0.000	0.000	0.000	0.000	0.000	1.528
TRINITY_DN812044_c0_g1	0.000	0.000	0.000	0.000	0.000	0.000	0.000	0.000	0.921	0.000
TRINITY_DN812046_c0_g1	0.000	0.000	0.000	0.000	0.000	0.000	0.000	0.000	0.887	0.000
TRINITY_DN812047_c0_g1	0.000	0.000	0.000	0.000	0.000	0.000	0.000	0.000	0.000	0.000
TRINITY_DN812048_c0_g1	0.000	0.000	0.000	0.000	0.000	0.000	0.000	0.000	0.000	0.000
TRINITY_DN812049_c0_g1	0.000	0.000	0.000	0.000	0.000	0.000	5.116	0.000	0.000	0.000
TRINITY_DN81204_c0_g2	0.000	0.000	0.000	1.975	0.000	0.000	0.000	0.000	0.000	0.000
TRINITY_DN81204_c1_g1	0.109	0.000	0.000	0.167	0.000	0.000	0.095	0.000	0.220	0.220
TRINITY_DN81204_c2_g1	0.000	0.000	0.000	0.000	0.000	1.859	0.000	0.000	0.000	0.000
TRINITY_DN81204_c2_g2	0.592	0.000	0.000	0.000	0.000	0.000	0.000	0.000	0.000	0.000
TRINITY_DN812050_c0_g1	0.000	0.804	0.000	0.000	0.000	0.000	0.000	0.000	0.000	0.128
TRINITY_DN812051_c0_g1	0.000	0.000	0.000	0.000	0.000	0.000	0.762	0.000	0.000	0.318
TRINITY_DN812052_c0_g1	0.000	0.000	0.000	0.000	0.000	0.000	0.000	0.000	0.000	0.000
TRINITY_DN812053_c0_g1	0.000	0.000	0.000	0.000	0.000	0.000	0.000	0.000	0.000	0.000
TRINITY_DN812056_c0_g1	0.000	0.000	0.000	0.000	0.000	0.000	0.000	0.000	0.000	0.000
TRINITY_DN812057_c0_g1	0.000	1.075	0.000	0.000	0.000	0.000	0.000	0.000	1.110	0.000
TRINITY_DN812059_c0_g1	0.774	0.000	0.000	0.000	0.000	0.000	0.759	0.000	0.380	0.000
TRINITY_DN81205_c0_g1	0.000	0.000	0.000	0.000	0.000	0.000	0.000	0.000	0.000	0.000
TRINITY_DN81205_c0_g2	0.000	0.000	0.000	0.000	0.000	0.000	0.000	0.000	0.000	0.000
TRINITY_DN81205_c0_g3	0.000	0.000	0.000	0.000	0.000	0.000	0.000	0.000	1.291	0.000
TRINITY_DN81205_c1_g1	0.000	0.000	0.231	0.000	0.000	0.000	0.000	0.000	0.000	0.129
TRINITY_DN81205_c2_g1	0.000	0.814	0.000	0.000	1.437	0.000	0.000	3.622	0.000	1.434
TRINITY_DN812061_c0_g1	0.000	0.000	0.000	0.000	0.000	0.000	0.000	0.000	0.000	0.000
TRINITY_DN812062_c0_g1	0.000	1.106	0.000	0.000	0.000	0.000	0.000	0.000	0.000	0.949
TRINITY_DN812063_c0_g1	0.000	0.000	0.000	0.000	0.000	0.000	0.000	0.000	0.000	0.000
TRINITY_DN812064_c0_g1	0.000	0.000	0.000	0.000	0.000	0.000	0.000	0.000	0.000	0.000
TRINITY_DN812066_c0_g1	0.000	0.000	0.000	0.000	0.000	0.000	0.000	0.000	0.000	0.000
TRINITY_DN812068_c0_g1	0.000	0.000	0.000	0.000	0.000	0.000	0.000	1.736	0.000	0.000
TRINITY_DN81206_c0_g1	0.000	0.798	0.000	0.000	0.000	0.950	0.000	0.000	0.537	2.132
TRINITY_DN81206_c0_g2	0.000	1.200	0.000	0.000	2.049	1.849	0.000	0.000	1.232	3.587
TRINITY_DN81206_c1_g1	0.000	0.000	0.000	0.000	3.496	0.000	8.767	0.000	1.065	5.228
TRINITY_DN81206_c1_g2	0.000	0.000	0.000	0.000	0.000	0.000	0.000	0.000	0.286	0.000
TRINITY_DN81206_c1_g3	0.000	0.000	0.000	0.000	0.000	0.000	0.000	0.000	0.000	0.000
TRINITY_DN81206_c2_g1	0.000	0.000	0.000	0.000	0.000	0.000	0.000	0.000	0.000	0.000
TRINITY_DN81206_c3_g1	0.000	0.000	0.000	0.000	0.000	0.000	5.076	0.000	0.000	0.000
TRINITY_DN81206_c4_g1	0.000	0.000	0.000	0.000	0.000	0.000	0.000	0.000	0.000	0.000
TRINITY_DN812070_c0_g1	0.000	0.000	0.000	0.000	0.000	0.000	0.000	0.000	0.000	0.000
TRINITY_DN812071_c0_g1	1.080	0.000	0.000	0.000	0.000	0.000	0.000	0.000	0.000	0.000
TRINITY_DN812074_c0_g1	0.000	0.000	0.000	0.000	0.000	0.000	0.000	0.000	0.000	0.000
TRINITY_DN812075_c0_g1	0.000	0.690	0.000	1.211	0.000	0.582	0.000	0.000	0.198	0.486
TRINITY_DN812076_c0_g1	0.000	0.000	0.000	0.000	0.000	0.000	0.000	0.000	0.000	0.000
TRINITY_DN812079_c0_g1	0.000	0.000	0.000	0.700	0.000	0.000	0.000	0.000	0.000	0.000
TRINITY_DN81207_c0_g1	0.000	0.000	0.000	0.000	0.000	0.000	0.000	0.000	0.000	0.412
TRINITY_DN812081_c0_g1	0.000	0.000	0.000	1.716	1.887	0.000	0.000	0.000	0.000	0.000
TRINITY_DN812082_c0_g1	0.000	0.000	0.000	0.000	0.000	0.000	0.000	0.000	0.900	2.215
TRINITY_DN812083_c0_g1	0.000	0.000	0.586	0.000	0.000	0.000	0.000	0.000	0.000	0.000
TRINITY_DN812085_c0_g1	0.000	0.000	0.000	0.000	0.000	0.000	0.000	0.000	0.000	0.000
TRINITY_DN812086_c0_g1	0.000	0.000	0.000	0.000	0.000	0.637	0.000	0.000	0.000	0.000
TRINITY_DN812087_c0_g1	0.000	0.000	0.000	0.000	0.000	0.000	0.000	0.000	0.000	0.000
TRINITY_DN81208_c0_g1	0.000	0.000	0.000	0.000	0.000	0.000	0.000	0.000	0.450	0.753
TRINITY_DN81208_c0_g2	0.489	0.000	0.000	0.000	0.623	0.000	0.000	0.000	0.242	0.199
TRINITY_DN81208_c0_g3	0.000	1.736	2.050	0.000	0.000	0.000	0.000	0.000	0.000	2.454
TRINITY_DN81208_c2_g1	0.879	0.822	0.000	0.000	0.000	0.000	0.873	0.000	0.865	1.085
TRINITY_DN812093_c0_g1	0.000	0.000	0.000	0.000	1.455	0.000	0.000	0.000	0.434	0.000
TRINITY_DN812094_c0_g1	0.000	0.000	0.000	0.000	0.000	0.000	0.000	0.000	0.000	0.000
TRINITY_DN812098_c0_g1	0.000	0.000	0.000	0.000	0.000	0.000	0.000	0.000	0.000	0.000
TRINITY_DN812099_c0_g1	0.000	2.107	0.000	0.000	0.000	0.000	0.000	0.000	0.000	0.390
TRINITY_DN81209_c0_g1	0.000	0.000	0.000	0.000	0.000	1.415	0.000	0.000	0.000	0.391
TRINITY_DN81209_c1_g1	0.000	0.000	2.119	0.000	0.000	0.000	0.000	0.000	1.535	0.634
TRINITY_DN8120_c10_g1	0.000	0.000	0.000	0.000	0.000	0.000	0.000	0.000	0.000	0.000
TRINITY_DN8120_c1_g1	12.649	14.647	10.578	9.428	29.933	7.556	10.300	20.918	9.871	9.996
TRINITY_DN8120_c1_g2	0.000	0.000	0.000	0.000	0.000	0.000	0.000	0.000	0.000	0.000
TRINITY_DN8120_c1_g3	0.000	0.000	0.000	0.000	0.000	3.511	0.000	0.000	0.000	0.000
TRINITY_DN8120_c1_g5	0.000	0.000	0.000	2.188	0.000	0.000	0.000	0.000	1.029	0.000
TRINITY_DN8120_c2_g1	0.000	0.000	0.000	0.000	0.000	0.000	0.000	0.000	0.000	0.000
TRINITY_DN8120_c3_g1	0.000	0.000	0.000	0.000	0.000	2.265	0.000	0.000	0.000	0.000
TRINITY_DN8120_c3_g2	0.000	0.000	0.000	0.000	0.000	0.000	0.000	0.000	0.000	0.000
TRINITY_DN8120_c3_g4	0.000	0.000	0.000	0.000	0.000	0.000	0.000	0.000	0.000	0.000
TRINITY_DN8120_c7_g1	2.613	0.000	0.000	0.000	0.000	0.000	0.000	0.000	0.000	0.000
TRINITY_DN812100_c0_g1	0.000	0.000	0.000	0.000	0.000	0.000	0.000	0.000	0.000	0.000
TRINITY_DN812105_c0_g1	0.000	0.000	0.000	0.000	0.000	0.000	0.000	0.000	0.120	0.195
TRINITY_DN812106_c0_g1	0.000	0.000	0.000	0.000	0.000	0.000	0.755	0.000	0.000	0.000
TRINITY_DN812107_c0_g1	0.000	0.000	0.000	0.000	0.000	0.000	0.000	0.000	0.000	0.000
TRINITY_DN812108_c0_g1	0.000	0.000	0.000	0.000	0.000	0.000	4.464	0.000	2.169	0.887
TRINITY_DN812109_c0_g1	0.000	0.000	0.000	0.000	0.000	0.000	1.296	0.000	0.000	0.000
TRINITY_DN81210_c0_g1	2.181	0.000	0.000	0.000	0.000	0.000	0.000	0.000	0.000	1.608
TRINITY_DN81210_c1_g1	0.000	0.000	0.000	0.000	0.000	0.000	0.000	0.000	0.000	0.000
TRINITY_DN81210_c2_g1	0.000	0.000	0.000	0.000	0.000	0.000	0.000	4.266	1.065	0.000
TRINITY_DN812110_c0_g1	0.000	0.000	5.462	5.406	0.000	0.000	0.000	0.000	0.000	0.000
TRINITY_DN812112_c0_g1	0.000	0.000	0.000	0.000	1.304	0.000	0.000	0.000	0.000	0.649
TRINITY_DN812113_c0_g1	0.000	0.000	0.000	0.000	0.000	0.000	0.000	0.000	0.000	0.000
TRINITY_DN812114_c0_g1	0.000	0.000	0.000	0.000	0.000	0.000	0.000	0.000	0.000	0.000
TRINITY_DN812115_c0_g1	2.263	0.000	0.000	0.000	0.000	0.000	0.000	0.000	0.000	0.000
TRINITY_DN812116_c0_g1	0.000	0.000	0.000	0.000	0.000	0.000	0.000	0.000	0.000	0.000
TRINITY_DN812117_c0_g1	0.000	0.000	0.000	0.000	0.000	0.000	0.000	0.000	0.502	0.000
TRINITY_DN812118_c0_g1	0.000	0.000	0.000	0.000	0.000	0.000	0.000	0.000	0.873	0.241
TRINITY_DN81211_c0_g1	0.000	0.000	0.000	0.000	0.000	0.000	2.101	0.000	0.000	0.589
TRINITY_DN81211_c1_g1	0.290	0.492	0.777	0.442	0.000	0.000	0.000	0.592	0.000	0.235
TRINITY_DN812121_c0_g1	0.000	0.227	0.000	0.000	0.000	0.000	0.000	0.000	0.000	0.109
TRINITY_DN812123_c0_g1	0.000	0.000	0.000	0.000	0.000	0.000	0.000	0.000	0.000	2.639
TRINITY_DN812127_c0_g1	0.000	0.000	0.000	0.000	0.000	0.000	0.000	0.000	0.000	0.000
TRINITY_DN812129_c0_g1	0.000	0.000	2.023	0.000	0.000	0.000	0.000	0.000	0.000	0.607
TRINITY_DN81212_c0_g1	0.000	0.000	0.000	0.000	0.000	0.000	0.000	0.000	0.000	0.000
TRINITY_DN81212_c0_g2	0.000	0.265	0.000	0.000	0.000	0.454	0.000	0.000	0.000	0.000
TRINITY_DN81212_c1_g1	0.000	0.000	0.000	0.000	0.000	0.000	0.000	0.000	2.757	0.000
TRINITY_DN81212_c1_g2	0.000	0.000	0.000	0.000	0.000	0.000	0.000	0.000	0.000	0.000
TRINITY_DN81212_c2_g1	0.995	0.167	0.536	0.614	0.334	0.582	0.000	0.000	0.802	0.731
TRINITY_DN81212_c2_g2	0.000	0.000	0.544	0.312	0.000	0.295	0.728	0.000	0.102	0.165
TRINITY_DN81212_c3_g1	0.000	0.000	0.000	0.000	0.000	0.000	0.000	0.000	0.000	0.253
TRINITY_DN81212_c6_g1	0.000	0.000	2.163	0.000	0.000	0.000	0.000	0.000	0.000	0.000
TRINITY_DN81212_c7_g1	0.000	0.606	0.644	0.000	0.000	0.699	0.000	0.000	0.483	0.531
TRINITY_DN81212_c8_g1	0.000	0.000	0.000	0.000	0.000	0.000	0.000	0.000	1.192	0.000
TRINITY_DN81212_c9_g1	0.000	0.000	0.000	0.000	0.000	0.000	0.000	0.000	0.000	0.000
TRINITY_DN812130_c0_g1	0.000	0.000	0.000	0.000	0.000	0.000	0.000	0.000	0.000	0.539
TRINITY_DN812131_c0_g1	0.000	0.000	0.000	0.000	0.000	0.000	0.000	0.000	0.000	0.000
TRINITY_DN812132_c0_g1	0.000	0.000	0.000	0.000	0.000	0.000	0.000	0.000	0.000	0.291
TRINITY_DN812134_c0_g1	0.000	0.000	0.000	0.000	2.169	0.000	0.000	0.000	0.000	0.000
TRINITY_DN812136_c0_g1	0.000	0.000	2.286	0.000	0.000	0.000	0.000	0.000	0.000	0.691
TRINITY_DN812137_c0_g1	0.510	0.000	0.000	0.000	0.000	0.000	0.000	0.000	0.000	0.208
TRINITY_DN812138_c0_g1	0.000	0.000	0.000	0.000	0.000	0.000	0.000	0.000	0.607	0.000
TRINITY_DN812139_c0_g1	0.000	0.000	0.000	0.000	0.000	0.000	0.000	0.000	0.000	0.000
TRINITY_DN81213_c0_g1	0.816	0.263	0.929	0.000	0.574	0.000	0.673	0.708	4.281	1.599
TRINITY_DN81213_c0_g2	0.000	0.000	0.000	0.000	0.000	0.000	0.000	0.000	0.000	0.000
TRINITY_DN812140_c0_g1	0.000	0.000	0.000	0.000	0.000	0.000	0.000	0.000	0.000	0.000
TRINITY_DN812141_c0_g1	0.000	0.000	0.000	0.000	3.973	0.000	0.000	0.000	0.000	0.991
TRINITY_DN812144_c0_g1	0.000	0.000	0.000	7.730	0.000	0.000	0.000	0.000	0.000	0.000
TRINITY_DN812148_c0_g1	0.000	0.000	1.364	0.000	0.000	0.000	0.000	0.000	0.000	0.819
TRINITY_DN812149_c0_g1	0.000	0.000	0.000	0.000	0.000	0.000	0.000	0.000	0.000	0.372
TRINITY_DN81214_c0_g1	0.000	1.671	0.000	0.000	0.000	0.000	0.000	0.000	0.000	0.323
TRINITY_DN812150_c0_g1	0.000	0.000	0.000	0.000	0.000	0.000	0.000	0.000	0.000	0.000
TRINITY_DN812151_c0_g1	0.000	0.000	0.000	0.000	0.000	0.000	0.000	0.000	0.000	0.000
TRINITY_DN812152_c0_g1	0.000	0.000	0.000	0.000	0.000	0.000	0.000	0.000	0.000	0.000
TRINITY_DN812153_c0_g1	0.000	0.000	0.954	0.000	0.000	1.036	0.000	2.917	0.346	0.000
TRINITY_DN812156_c0_g1	0.000	1.152	0.000	0.000	0.000	0.000	0.000	0.000	0.000	0.000
TRINITY_DN812158_c0_g1	0.000	0.000	0.000	0.000	0.000	0.000	0.000	0.000	0.000	0.000
TRINITY_DN81215_c0_g1	0.000	0.000	0.000	0.000	0.000	0.000	0.000	0.000	0.000	0.000
TRINITY_DN81215_c0_g2	0.000	0.000	0.000	0.000	0.000	0.000	0.000	0.000	1.004	0.417
TRINITY_DN812160_c0_g1	0.000	0.000	0.000	0.000	0.000	0.000	0.000	0.000	0.000	0.000
TRINITY_DN812161_c0_g1	0.000	0.000	0.000	0.000	0.000	0.000	0.000	0.000	0.000	0.000
TRINITY_DN812162_c0_g1	0.000	0.462	0.000	0.000	0.000	0.000	0.496	0.000	0.000	0.000
TRINITY_DN812163_c0_g1	1.529	0.000	0.000	0.000	0.000	0.000	0.000	0.000	0.000	0.626
TRINITY_DN812166_c0_g1	0.000	0.000	0.000	0.000	2.844	0.000	0.000	0.000	0.867	0.000
TRINITY_DN812170_c0_g1	0.000	4.425	0.000	0.000	0.000	0.000	0.000	0.000	0.000	0.000
TRINITY_DN812173_c0_g1	0.000	0.000	0.000	0.000	0.000	0.000	0.000	0.000	0.405	0.544
TRINITY_DN812175_c0_g1	1.232	0.000	0.000	0.000	0.000	0.000	0.000	0.000	0.000	0.506
TRINITY_DN812177_c0_g1	0.645	0.000	0.000	0.000	0.000	0.000	0.000	0.000	0.000	0.791
TRINITY_DN812178_c0_g1	0.000	0.000	0.000	0.000	0.000	0.000	0.000	0.000	0.000	0.000
TRINITY_DN812179_c0_g1	0.000	1.237	0.000	0.000	0.000	0.000	0.000	1.413	0.000	0.000
TRINITY_DN81217_c0_g1	0.000	2.103	1.496	2.428	0.660	3.147	1.210	0.999	1.683	2.802
TRINITY_DN81217_c0_g2	2.450	0.000	1.835	3.697	0.000	0.000	0.000	0.000	0.648	0.000
TRINITY_DN81217_c0_g3	0.000	0.000	0.000	0.000	0.000	0.000	0.000	0.000	0.000	0.979
TRINITY_DN81217_c2_g1	0.000	0.000	0.000	0.000	0.000	0.000	0.000	0.000	0.000	0.000
TRINITY_DN812181_c0_g1	0.000	0.000	0.000	0.000	0.000	0.000	0.000	0.000	0.000	0.000
TRINITY_DN812185_c0_g1	0.000	0.000	0.000	0.000	0.000	0.000	0.000	0.000	0.000	0.925
TRINITY_DN812186_c0_g1	0.000	0.659	0.000	0.000	0.000	0.000	0.000	0.000	0.000	0.601
TRINITY_DN812187_c0_g1	0.000	0.000	0.000	0.000	0.000	0.000	0.000	0.000	0.000	0.000
TRINITY_DN812188_c0_g1	0.000	0.000	0.000	0.000	0.000	0.000	0.000	0.000	0.000	0.000
TRINITY_DN81218_c0_g1	0.000	0.000	0.000	0.000	0.000	0.000	0.000	0.000	0.000	0.000
TRINITY_DN81218_c0_g2	0.381	0.000	0.000	1.397	0.000	2.821	0.000	0.000	0.181	0.000
TRINITY_DN81218_c0_g3	0.000	0.000	0.000	0.000	0.000	0.000	1.580	3.144	0.000	2.287
TRINITY_DN81218_c0_g4	0.000	0.000	0.000	0.000	0.000	0.000	0.000	0.000	0.000	1.049
TRINITY_DN81218_c1_g1	1.791	0.000	0.000	0.000	0.000	0.000	0.000	0.000	1.186	4.385
TRINITY_DN812190_c0_g1	0.000	0.000	0.000	0.000	0.000	0.000	0.000	0.000	0.000	0.000
TRINITY_DN812191_c0_g1	0.000	0.000	0.000	0.000	1.010	0.000	0.000	0.000	0.000	0.749
TRINITY_DN812192_c0_g1	0.581	0.000	0.000	0.000	0.961	0.000	0.000	0.000	0.000	0.000
TRINITY_DN812193_c0_g1	0.000	0.000	0.000	0.000	0.000	0.000	0.000	0.000	0.000	0.000
TRINITY_DN812194_c0_g1	0.000	0.000	0.000	0.000	0.000	0.000	0.000	0.000	0.000	0.527
TRINITY_DN812195_c0_g1	0.000	0.000	0.000	0.000	0.000	0.000	0.000	0.000	0.000	0.000
TRINITY_DN812196_c0_g1	1.260	0.000	0.000	0.000	0.000	0.000	0.000	0.000	0.000	0.519
TRINITY_DN812197_c0_g1	1.550	1.504	0.000	0.000	0.000	0.000	0.000	0.000	1.535	2.536
TRINITY_DN81219_c0_g1	0.000	0.000	0.000	0.000	0.000	0.000	0.000	0.000	0.000	0.000
TRINITY_DN81219_c2_g1	1.572	0.000	0.000	2.322	8.988	2.309	2.051	0.000	0.779	0.642
TRINITY_DN8121_c0_g1	0.000	1.626	0.000	0.955	0.000	0.000	0.000	4.557	0.000	0.259
TRINITY_DN8121_c0_g2	0.989	1.208	1.351	0.000	1.627	2.652	0.379	1.666	0.806	1.307
TRINITY_DN8121_c0_g3	1.854	0.000	2.532	4.174	1.526	1.378	0.924	0.000	2.281	1.809
TRINITY_DN8121_c0_g4	7.065	1.718	0.000	0.000	0.000	0.000	7.236	0.000	0.880	2.162
TRINITY_DN8121_c1_g1	0.000	0.000	0.000	0.000	0.000	0.000	0.000	0.000	0.000	0.000
TRINITY_DN8121_c1_g2	0.000	0.000	3.084	3.304	6.992	5.664	2.306	0.000	1.679	1.744
TRINITY_DN8121_c3_g1	0.000	0.000	0.000	0.000	0.000	0.000	0.000	0.000	0.596	0.000
TRINITY_DN812200_c0_g1	0.000	0.000	0.000	0.000	0.000	0.000	0.000	0.000	0.000	0.000
TRINITY_DN812205_c0_g1	0.000	0.000	0.000	0.000	0.000	0.000	0.000	0.000	0.000	0.000
TRINITY_DN812206_c0_g1	1.341	1.435	0.000	0.000	0.000	0.000	0.000	0.687	0.958	0.000
TRINITY_DN812207_c0_g1	0.000	0.000	0.000	0.000	0.000	0.000	0.000	0.000	0.000	0.942
TRINITY_DN812209_c0_g1	0.000	0.000	0.000	0.000	0.000	0.000	0.000	0.000	0.000	0.000
TRINITY_DN812211_c0_g1	0.000	0.000	2.074	0.775	0.000	0.000	2.438	1.058	0.000	0.418
TRINITY_DN812212_c0_g1	0.000	0.000	0.000	0.000	0.000	0.000	0.000	0.000	0.000	0.000
TRINITY_DN812213_c0_g1	0.000	0.000	0.000	0.000	0.000	0.000	0.000	0.000	0.000	0.000
TRINITY_DN812214_c0_g1	0.000	0.000	0.000	0.000	0.000	0.000	0.000	0.000	0.000	0.000
TRINITY_DN812216_c0_g1	0.000	0.000	0.000	0.000	0.000	0.000	0.000	0.000	0.000	0.000
TRINITY_DN812217_c0_g1	0.000	0.000	0.901	0.000	0.000	0.000	0.000	0.000	0.000	0.000
TRINITY_DN812219_c0_g1	0.000	0.000	0.000	0.000	0.000	0.000	0.000	0.000	0.000	0.000
TRINITY_DN81221_c0_g1	0.000	0.000	0.000	0.000	0.000	0.000	0.000	0.000	0.000	0.000
TRINITY_DN812220_c0_g1	0.000	0.000	0.000	0.000	0.000	0.000	0.000	0.000	0.000	0.000
TRINITY_DN812221_c0_g1	0.774	0.000	0.000	0.000	0.000	0.000	0.000	0.000	0.000	0.317
TRINITY_DN812222_c0_g1	1.727	0.000	0.000	0.000	2.828	0.000	0.000	0.000	0.860	0.000
TRINITY_DN812223_c0_g1	0.000	0.000	0.000	0.000	3.246	0.000	0.000	0.000	1.974	0.809
TRINITY_DN812224_c0_g1	0.000	0.000	0.000	0.000	0.000	0.000	0.000	0.000	0.000	0.773
TRINITY_DN812227_c0_g1	0.000	0.000	0.000	0.000	0.000	0.000	0.000	0.000	0.000	0.000
TRINITY_DN812228_c0_g1	0.000	0.000	0.000	0.000	0.000	0.000	0.000	0.000	1.029	0.000
TRINITY_DN81222_c0_g1	0.000	0.000	0.000	0.000	0.000	0.000	0.000	0.000	0.000	0.000
TRINITY_DN81222_c11_g1	0.000	0.000	3.609	0.000	0.000	0.000	0.000	0.000	0.000	0.000
TRINITY_DN81222_c12_g1	0.000	0.000	0.000	0.000	0.000	0.000	0.000	0.000	0.000	0.000
TRINITY_DN81222_c1_g1	0.000	0.000	0.000	0.000	0.000	0.000	0.000	0.000	0.000	0.000
TRINITY_DN81222_c1_g10	0.000	0.000	0.000	0.000	0.000	0.000	0.000	0.000	0.000	0.000
TRINITY_DN81222_c1_g2	0.000	1.208	0.000	0.000	2.060	0.000	0.000	0.000	0.000	0.000
TRINITY_DN81222_c1_g3	0.000	0.000	0.000	0.000	2.195	0.000	0.000	0.000	0.000	1.098
TRINITY_DN81222_c1_g4	0.709	0.117	0.379	0.000	0.237	0.412	0.501	2.941	0.781	1.586
TRINITY_DN81222_c1_g5	0.854	0.795	0.000	1.281	0.000	1.268	1.692	1.773	0.000	1.404
TRINITY_DN81222_c5_g1	0.482	0.000	0.000	0.000	0.382	1.225	0.000	0.000	0.000	0.103
TRINITY_DN81222_c6_g1	0.000	0.000	0.000	2.930	0.000	0.000	0.000	11.924	0.000	0.000
TRINITY_DN81222_c7_g1	0.000	0.000	0.000	0.000	0.000	0.000	0.000	0.000	0.000	0.000
TRINITY_DN812230_c0_g1	0.000	0.000	0.000	0.000	0.000	0.000	0.000	0.000	0.000	0.313
TRINITY_DN812231_c0_g1	0.000	0.000	0.000	0.000	0.000	0.000	0.000	0.000	0.000	0.000
TRINITY_DN812235_c0_g1	0.000	0.000	0.000	0.000	0.000	4.169	0.000	5.781	0.000	0.000
TRINITY_DN812238_c0_g1	0.000	0.000	0.000	0.000	0.000	0.000	0.000	0.000	0.000	0.000
TRINITY_DN812238_c1_g1	0.000	0.000	0.000	0.000	0.000	0.000	0.000	0.000	0.408	0.502
TRINITY_DN81223_c0_g1	0.000	0.436	0.000	1.497	0.819	0.000	0.000	0.000	0.245	0.000
TRINITY_DN81223_c1_g1	0.000	0.000	0.000	0.000	0.000	0.000	0.000	0.000	0.342	0.285
TRINITY_DN81223_c2_g1	0.000	0.000	0.000	0.000	0.000	0.000	0.000	0.000	0.000	0.951
TRINITY_DN812240_c0_g1	0.000	0.000	0.000	0.000	0.000	0.000	1.366	1.453	0.000	0.574
TRINITY_DN812241_c0_g1	0.000	0.000	0.000	0.000	0.000	0.000	0.000	0.000	0.000	0.000
TRINITY_DN812244_c0_g1	0.000	1.534	0.000	0.000	0.000	1.225	0.000	0.000	0.000	0.340
TRINITY_DN812249_c0_g1	0.000	1.485	2.091	0.000	4.998	6.753	0.000	0.000	0.000	0.626
TRINITY_DN81224_c0_g1	0.000	0.000	0.000	0.000	0.997	0.000	0.000	0.000	0.000	0.000
TRINITY_DN81224_c1_g1	0.000	0.000	0.000	0.000	0.000	0.000	0.000	0.000	0.000	0.000
TRINITY_DN812251_c0_g1	0.000	0.000	0.000	0.000	0.000	0.000	0.423	0.000	0.000	0.000
TRINITY_DN812255_c0_g1	0.000	0.000	0.000	0.000	0.000	0.000	0.000	0.000	0.000	0.773
TRINITY_DN812256_c0_g1	2.263	0.000	0.000	0.000	0.000	0.000	0.000	0.000	0.000	0.000
TRINITY_DN812257_c0_g1	0.000	0.000	0.000	0.000	0.000	0.000	0.000	0.000	0.692	0.050
TRINITY_DN812259_c0_g1	0.000	0.000	0.000	0.000	0.000	0.000	0.000	0.000	0.000	3.165
TRINITY_DN81225_c0_g1	0.000	0.000	0.000	0.000	0.000	0.000	0.000	0.000	0.000	0.000
TRINITY_DN81225_c1_g1	0.000	0.000	0.000	0.000	0.000	0.000	0.000	0.000	0.000	0.000
TRINITY_DN81225_c2_g1	0.000	0.000	0.000	0.000	0.000	0.000	0.000	0.000	0.000	0.000
TRINITY_DN812262_c0_g1	0.000	0.000	0.000	0.000	0.000	0.000	0.000	0.000	0.000	0.000
TRINITY_DN812263_c0_g1	0.000	0.000	0.000	0.000	0.000	0.000	0.000	0.000	0.000	0.251
TRINITY_DN812264_c0_g1	0.000	1.391	0.000	0.000	0.000	0.000	0.000	0.000	0.000	0.000
TRINITY_DN812265_c0_g1	0.000	0.000	0.000	0.000	0.000	0.000	0.000	0.000	0.000	0.000
TRINITY_DN812266_c0_g1	0.000	0.000	0.000	0.000	0.000	0.000	0.000	0.000	0.000	0.000
TRINITY_DN812268_c0_g1	0.000	0.000	0.000	1.043	0.000	0.000	0.000	0.000	0.000	0.568
TRINITY_DN812269_c0_g1	0.000	0.000	0.000	0.000	0.000	0.000	0.000	0.000	0.000	0.894
TRINITY_DN81226_c0_g1	0.000	0.000	0.000	0.000	0.000	0.428	0.000	0.000	0.000	0.361
TRINITY_DN81226_c0_g2	7.600	5.789	6.467	5.974	3.966	6.281	4.739	6.208	6.210	9.667
TRINITY_DN81226_c0_g3	0.816	0.934	1.496	0.322	1.796	1.030	1.793	1.180	1.620	4.271
TRINITY_DN81226_c1_g1	0.000	0.000	0.000	0.000	0.000	2.585	0.000	0.000	0.880	2.162
TRINITY_DN812270_c0_g1	0.000	0.000	0.000	0.000	0.000	0.000	0.000	4.890	0.000	0.000
TRINITY_DN812271_c0_g1	0.000	0.000	0.000	0.000	0.000	0.000	0.000	0.000	0.000	1.902
TRINITY_DN812272_c0_g1	0.000	2.166	0.000	0.000	0.000	0.000	0.000	0.000	0.000	0.000
TRINITY_DN812273_c0_g1	0.000	0.000	0.000	0.000	0.000	0.000	0.000	2.065	0.000	1.224
TRINITY_DN812275_c0_g1	0.000	0.000	0.000	1.178	0.000	0.000	0.000	1.628	0.000	0.966
TRINITY_DN812276_c0_g1	0.000	0.000	0.000	0.000	0.000	0.000	0.000	0.000	0.000	0.000
TRINITY_DN812277_c0_g1	0.000	0.000	0.000	0.000	0.000	0.000	0.000	0.000	0.000	0.000
TRINITY_DN81227_c0_g1	0.000	0.952	1.994	0.000	5.907	0.000	0.000	0.000	0.000	0.472
TRINITY_DN81227_c1_g1	0.000	0.000	0.000	0.000	0.000	0.000	0.000	0.000	0.000	0.000
TRINITY_DN812283_c0_g1	0.000	0.000	0.000	0.000	0.000	0.000	0.000	0.000	0.000	0.000
TRINITY_DN812284_c0_g1	0.000	0.000	0.000	0.000	0.000	0.000	0.000	0.000	0.000	0.000
TRINITY_DN812285_c0_g1	0.000	0.000	0.000	0.000	0.000	0.000	0.000	0.000	0.000	0.235
TRINITY_DN812286_c0_g1	0.000	0.000	0.000	0.000	0.745	0.000	0.000	0.000	0.000	0.000
TRINITY_DN812287_c0_g1	0.000	0.000	0.000	0.000	0.000	0.000	0.000	0.000	0.000	0.942
TRINITY_DN81228_c1_g2	0.000	0.000	0.000	0.000	0.000	0.399	0.000	0.000	0.137	0.223
TRINITY_DN81228_c1_g3	0.000	0.000	0.000	0.000	0.000	0.000	0.000	1.688	0.800	1.343
TRINITY_DN81228_c2_g1	0.000	0.000	0.000	0.000	0.000	4.470	1.548	0.000	0.751	0.411
TRINITY_DN812290_c0_g1	0.000	0.000	0.000	0.000	0.000	0.000	0.000	0.000	0.000	0.000
TRINITY_DN812292_c0_g1	0.000	0.000	0.000	0.000	0.000	0.000	0.000	0.000	0.000	0.000
TRINITY_DN812296_c0_g1	0.000	0.000	1.065	0.000	0.000	0.000	0.000	0.000	0.000	0.322
TRINITY_DN812297_c0_g1	0.000	0.000	0.000	0.000	0.000	0.000	0.000	0.000	0.000	0.000
TRINITY_DN81229_c0_g3	0.000	0.000	0.000	0.000	0.000	0.000	0.000	0.000	0.000	0.000
TRINITY_DN81229_c2_g1	0.000	0.000	0.000	2.320	0.000	0.000	0.000	0.000	0.778	0.000
TRINITY_DN81229_c3_g1	0.000	0.000	0.000	0.000	0.000	0.000	0.000	0.000	0.000	0.000
TRINITY_DN81229_c4_g1	0.000	0.000	0.000	0.000	0.000	0.000	0.000	0.000	0.000	0.000
TRINITY_DN8122_c0_g1	11.048	6.759	11.681	10.214	9.574	6.556	10.564	5.904	9.180	8.603
TRINITY_DN8122_c12_g1	0.000	0.000	0.619	0.000	0.000	0.000	0.434	0.000	0.228	0.187
TRINITY_DN8122_c16_g1	0.000	0.000	0.000	0.000	0.000	1.268	0.000	0.000	0.000	0.000
TRINITY_DN8122_c19_g1	0.000	0.000	0.000	0.000	0.000	0.000	0.000	5.111	0.000	0.000
TRINITY_DN8122_c1_g1	0.000	0.000	0.000	0.000	0.000	0.000	1.518	0.000	1.824	1.068
TRINITY_DN8122_c1_g2	0.523	0.560	0.000	0.000	0.000	0.765	0.000	0.000	0.258	0.426
TRINITY_DN8122_c2_g1	50.475	35.062	36.055	36.440	55.233	41.754	41.351	32.903	51.380	43.184
TRINITY_DN8122_c4_g1	4.750	5.958	1.643	2.954	3.239	2.494	6.147	5.395	7.415	4.094
TRINITY_DN8122_c4_g2	6.794	7.496	7.242	7.506	8.648	7.859	15.095	7.708	9.865	10.202
TRINITY_DN8122_c5_g1	0.000	0.000	5.218	0.000	0.000	0.000	0.000	0.000	0.000	0.000
TRINITY_DN8122_c6_g1	0.505	0.140	0.225	0.259	0.000	0.489	0.299	0.684	0.510	0.088
TRINITY_DN812300_c0_g1	0.000	0.000	1.624	0.000	0.000	0.000	0.000	0.000	0.000	0.000
TRINITY_DN812302_c0_g1	0.000	0.000	0.000	0.000	0.000	0.000	0.000	0.000	0.000	0.970
TRINITY_DN812303_c0_g1	0.000	0.000	0.000	0.000	0.000	0.000	0.000	0.000	0.000	0.000
TRINITY_DN812306_c0_g1	0.000	0.000	0.000	0.000	0.000	0.000	0.000	0.000	0.000	0.000
TRINITY_DN812309_c0_g1	0.000	0.000	0.000	0.000	0.000	0.000	0.000	0.000	0.000	0.000
TRINITY_DN81230_c0_g2	0.000	0.000	0.000	0.000	0.000	0.000	0.000	0.000	0.000	0.000
TRINITY_DN81230_c2_g1	0.000	0.000	4.242	2.974	0.000	4.052	10.140	0.000	3.587	3.075
TRINITY_DN81230_c3_g1	0.000	0.000	0.000	0.000	0.000	0.000	0.000	0.000	0.000	0.000
TRINITY_DN81230_c5_g1	0.000	0.000	0.000	0.000	0.000	0.000	0.000	0.000	0.000	0.000
TRINITY_DN812311_c0_g1	0.000	0.000	0.000	0.000	0.000	0.000	0.000	0.000	0.000	0.000
TRINITY_DN812312_c0_g1	0.000	1.520	0.000	0.000	0.000	0.000	0.000	0.000	0.000	0.337
TRINITY_DN812314_c0_g1	0.577	0.000	0.781	0.000	0.955	0.000	0.000	1.195	0.285	0.472
TRINITY_DN812316_c0_g1	0.000	0.000	0.000	0.000	0.000	0.000	0.000	0.000	0.000	0.000
TRINITY_DN812318_c0_g1	1.920	0.000	0.000	0.000	0.000	0.000	0.000	0.000	0.000	0.000
TRINITY_DN812319_c0_g1	0.000	0.000	0.000	0.773	0.000	0.000	0.000	0.000	0.000	0.208
TRINITY_DN81231_c0_g1	0.000	0.000	0.000	0.000	0.000	0.000	0.530	0.000	2.429	0.999
TRINITY_DN81231_c0_g2	0.000	0.000	0.000	0.000	0.000	0.000	0.000	0.000	0.186	1.069
TRINITY_DN812320_c0_g1	0.000	0.000	0.000	0.000	0.000	0.000	0.000	0.000	0.000	0.000
TRINITY_DN812322_c0_g1	0.000	0.000	7.461	0.000	0.000	0.000	0.000	0.000	0.000	0.000
TRINITY_DN812324_c0_g1	0.000	0.000	0.000	0.000	0.000	0.000	0.000	0.000	0.000	0.000
TRINITY_DN812325_c0_g1	0.000	0.000	0.000	0.000	0.000	0.000	0.000	0.000	0.000	0.000
TRINITY_DN812326_c0_g1	0.000	0.000	0.000	0.000	0.000	0.000	0.000	0.000	0.000	0.000
TRINITY_DN812327_c0_g1	2.642	4.981	3.609	0.000	0.000	0.000	0.000	0.000	1.320	0.000
TRINITY_DN812328_c0_g1	0.000	0.000	0.000	0.000	0.000	0.000	0.000	0.000	0.000	0.000
TRINITY_DN812329_c0_g1	0.000	0.000	0.817	0.000	0.000	0.000	0.000	0.000	0.000	0.000
TRINITY_DN81232_c11_g2	0.000	0.000	0.676	0.000	0.000	0.000	0.000	0.000	0.000	0.000
TRINITY_DN81232_c12_g1	0.000	0.380	0.000	0.000	0.000	0.000	0.410	0.000	0.216	0.851
TRINITY_DN81232_c15_g1	0.000	0.000	0.000	0.000	0.000	0.000	0.000	0.000	0.000	0.000
TRINITY_DN81232_c1_g1	0.000	0.000	0.000	0.000	0.000	0.000	0.000	0.000	0.000	0.000
TRINITY_DN81232_c2_g1	0.000	0.000	0.000	0.000	0.000	0.000	0.000	0.000	0.000	0.000
TRINITY_DN81232_c3_g1	0.000	0.000	0.000	0.000	0.000	0.000	0.000	0.000	0.000	0.000
TRINITY_DN81232_c5_g1	0.000	0.000	0.000	0.000	0.000	0.000	0.000	0.000	0.000	0.000
TRINITY_DN81232_c8_g1	0.000	0.000	0.000	0.000	0.000	0.000	0.000	0.000	0.000	0.000
TRINITY_DN812333_c0_g1	0.000	0.000	0.000	0.000	0.000	0.000	0.000	0.000	0.000	0.425
TRINITY_DN812335_c0_g1	0.000	0.000	0.000	0.000	0.000	0.000	0.000	0.000	0.000	0.621
TRINITY_DN812336_c0_g1	1.484	0.000	0.000	2.226	0.000	0.000	2.176	1.537	0.000	0.607
TRINITY_DN812337_c0_g1	0.000	0.000	0.000	0.000	0.000	0.000	0.000	0.000	0.000	0.885
TRINITY_DN812338_c0_g1	0.000	0.000	0.000	0.000	0.000	0.000	0.000	0.000	0.000	0.000
TRINITY_DN812339_c0_g1	0.000	0.000	0.000	0.000	0.000	0.000	0.000	0.000	0.000	0.000
TRINITY_DN81233_c1_g1	1.290	0.000	0.000	0.000	0.000	0.000	0.000	0.000	0.638	0.000
TRINITY_DN81233_c4_g1	0.000	0.000	0.000	0.000	0.000	0.000	0.000	0.000	1.225	0.000
TRINITY_DN81233_c5_g1	0.000	0.000	0.000	0.000	0.000	0.000	0.000	0.000	0.000	0.000
TRINITY_DN812340_c0_g1	0.000	0.000	0.000	0.000	0.000	0.000	0.000	0.000	0.000	0.000
TRINITY_DN812343_c0_g1	0.000	0.000	0.000	0.000	0.000	0.000	0.000	0.000	0.000	0.000
TRINITY_DN812345_c0_g1	0.000	0.000	0.000	0.000	0.000	0.000	0.000	0.000	0.335	0.000
TRINITY_DN812346_c0_g1	0.000	0.000	0.000	0.000	0.000	0.000	0.000	0.000	0.000	0.000
TRINITY_DN812347_c0_g1	0.000	0.000	0.000	0.000	0.000	0.000	0.000	0.000	0.000	0.000
TRINITY_DN812348_c0_g1	0.000	0.000	0.000	0.000	0.000	0.000	2.106	0.000	0.000	0.000
TRINITY_DN81234_c0_g1	0.000	0.000	0.000	0.000	0.000	1.295	0.000	0.000	0.000	0.000
TRINITY_DN81234_c3_g1	0.000	0.000	0.000	0.000	0.000	0.000	0.000	0.000	2.112	1.727
TRINITY_DN81234_c4_g1	0.000	0.000	0.000	0.000	0.000	0.000	0.000	0.000	0.000	0.000
TRINITY_DN812350_c0_g1	1.353	0.000	0.000	0.000	0.000	0.000	0.000	0.000	0.000	0.000
TRINITY_DN812351_c0_g1	2.724	0.000	0.000	0.000	0.000	0.000	0.000	0.000	0.000	1.100
TRINITY_DN812353_c0_g1	0.944	0.000	0.000	1.416	0.000	0.000	0.941	0.000	0.000	0.388
TRINITY_DN812355_c0_g1	0.000	0.000	0.000	0.000	2.932	0.000	0.000	0.000	2.681	0.000
TRINITY_DN812356_c0_g1	0.000	0.000	0.000	0.000	0.000	0.000	0.000	0.000	0.000	0.000
TRINITY_DN812358_c0_g1	0.000	0.000	0.000	0.000	0.000	0.000	0.000	0.000	1.168	3.803
TRINITY_DN812359_c0_g1	0.000	0.000	0.000	0.000	0.000	0.000	0.000	0.000	0.000	0.434
TRINITY_DN81235_c0_g1	0.000	1.392	2.056	0.000	0.000	0.000	0.000	0.000	0.000	0.000
TRINITY_DN81235_c1_g1	0.000	0.000	0.000	0.000	0.000	2.738	0.000	0.000	0.000	0.000
TRINITY_DN81235_c1_g2	0.000	0.000	0.000	0.000	0.000	0.000	0.000	0.000	0.000	0.000
TRINITY_DN81235_c1_g3	0.000	0.000	0.000	0.000	0.000	0.000	0.000	0.000	0.000	0.000
TRINITY_DN81235_c2_g1	0.817	0.542	0.439	0.252	0.273	0.712	1.744	1.328	0.578	0.464
TRINITY_DN81235_c2_g2	0.000	0.000	0.000	0.000	0.000	0.000	0.000	0.000	0.000	0.000
TRINITY_DN81235_c3_g1	0.000	0.000	0.000	0.000	0.000	0.000	0.000	0.000	0.000	0.000
TRINITY_DN812360_c0_g1	0.000	0.000	0.000	0.000	0.000	0.000	0.000	0.000	0.000	0.000
TRINITY_DN812361_c0_g1	1.791	1.744	0.000	0.000	0.000	0.000	0.000	0.000	0.000	0.000
TRINITY_DN812363_c0_g1	0.000	0.000	0.000	0.000	0.000	3.836	0.000	0.000	2.666	0.000
TRINITY_DN812364_c0_g1	0.000	0.000	0.000	0.000	0.000	0.000	0.000	0.000	0.000	0.000
TRINITY_DN812367_c0_g1	0.000	0.000	0.000	0.000	0.000	0.000	0.000	0.000	0.432	0.362
TRINITY_DN812368_c0_g1	0.000	0.000	0.000	0.000	0.000	0.000	0.000	0.000	1.236	1.000
TRINITY_DN812369_c0_g1	0.000	0.000	0.000	0.000	0.000	0.000	0.000	0.000	0.000	0.000
TRINITY_DN81236_c0_g4	0.000	0.000	0.000	0.000	0.000	1.914	0.000	0.000	2.448	3.053
TRINITY_DN81236_c1_g2	0.000	0.000	0.000	0.000	0.000	0.000	0.000	0.000	0.000	0.000
TRINITY_DN81236_c2_g1	0.000	0.000	0.000	0.000	0.000	0.000	0.263	0.000	0.145	0.000
TRINITY_DN81236_c3_g1	0.000	0.000	2.651	0.000	0.000	0.000	0.000	3.893	0.000	0.000
TRINITY_DN81236_c3_g2	0.000	0.000	0.000	0.000	0.000	0.000	0.000	0.000	0.000	0.000
TRINITY_DN81236_c3_g3	0.000	0.000	0.000	0.000	0.000	0.000	0.000	0.000	0.000	0.000
TRINITY_DN81236_c4_g1	0.000	0.000	0.000	2.429	0.000	0.000	0.000	0.000	0.000	0.000
TRINITY_DN812371_c0_g1	0.000	0.000	0.000	1.849	0.000	0.000	0.000	0.000	0.000	0.000
TRINITY_DN812372_c0_g1	0.000	0.000	0.000	0.000	0.000	0.000	0.000	3.222	0.789	0.000
TRINITY_DN812374_c0_g1	0.000	1.112	0.000	0.000	0.000	0.000	0.000	0.000	0.000	0.000
TRINITY_DN812376_c0_g1	0.709	0.000	0.000	0.000	0.000	0.000	0.691	0.000	0.000	0.290
TRINITY_DN812379_c0_g1	0.000	0.882	0.000	0.000	0.828	0.000	0.000	0.000	0.000	0.611
TRINITY_DN81237_c0_g1	0.000	2.237	3.478	0.000	0.000	0.000	0.000	0.000	0.000	3.529
TRINITY_DN812380_c0_g1	1.402	1.229	0.629	0.000	0.000	0.000	0.000	0.000	0.088	0.000
TRINITY_DN812382_c0_g1	0.000	0.000	0.000	0.000	0.000	0.000	0.000	0.000	0.000	0.000
TRINITY_DN812383_c0_g1	0.000	0.000	0.000	0.000	0.000	0.000	0.000	0.000	0.000	0.000
TRINITY_DN812384_c0_g1	0.640	0.000	0.000	0.000	1.057	0.941	0.000	0.000	0.000	0.000
TRINITY_DN812385_c0_g1	0.000	1.815	0.000	0.000	0.000	0.000	0.000	0.000	0.000	0.000
TRINITY_DN812387_c0_g1	0.000	0.971	0.000	0.000	0.902	1.599	0.000	0.000	0.418	0.000
TRINITY_DN812389_c0_g1	0.707	0.000	0.000	0.000	0.000	0.000	0.000	0.000	0.000	0.289
TRINITY_DN81238_c0_g1	0.000	0.000	0.000	0.000	0.000	0.000	0.000	0.000	0.000	0.000
TRINITY_DN81238_c0_g2	0.000	1.214	0.000	0.000	0.000	0.000	0.000	0.000	0.000	0.000
TRINITY_DN81238_c1_g1	0.000	1.019	0.000	0.000	0.000	0.000	0.000	0.000	0.000	0.000
TRINITY_DN812391_c0_g1	0.000	0.000	0.000	0.000	0.000	0.000	0.000	0.000	0.000	0.000
TRINITY_DN812393_c0_g1	0.000	0.000	0.000	0.000	0.000	0.000	0.000	0.888	0.000	0.000
TRINITY_DN812395_c0_g1	0.000	0.000	0.000	0.000	0.000	0.000	0.000	0.000	0.000	0.000
TRINITY_DN812396_c0_g1	0.870	0.000	0.000	0.901	0.000	0.000	0.000	0.000	0.216	0.177
TRINITY_DN812397_c0_g1	0.000	0.000	0.000	0.000	0.000	0.000	0.000	0.000	0.000	0.000
TRINITY_DN812398_c0_g1	0.000	0.000	0.000	0.000	0.000	0.000	0.000	0.000	0.000	0.975
TRINITY_DN812399_c0_g1	0.000	0.000	0.000	0.000	0.000	0.000	0.000	0.000	0.000	0.768
TRINITY_DN81239_c1_g2	0.000	0.000	1.817	0.000	0.000	0.000	0.000	0.000	0.000	0.545
TRINITY_DN81239_c1_g3	0.000	0.000	0.000	0.000	0.000	2.529	0.000	0.000	0.000	0.000
TRINITY_DN81239_c1_g5	0.000	1.623	0.000	0.000	0.000	0.000	0.000	0.000	0.000	0.000
TRINITY_DN81239_c2_g1	0.000	0.000	0.000	0.000	0.000	0.000	0.000	0.000	0.000	0.000
TRINITY_DN81239_c3_g1	0.000	0.000	0.000	0.000	0.000	0.000	0.000	0.000	0.000	0.000
TRINITY_DN81239_c4_g1	0.000	0.000	4.741	1.724	0.000	0.000	0.000	0.000	1.300	1.535
TRINITY_DN8123_c0_g1	0.000	0.000	0.000	0.000	0.000	0.000	0.446	0.000	0.000	0.000
TRINITY_DN812400_c0_g1	0.000	0.000	0.000	0.000	0.000	0.000	0.000	0.000	0.000	0.000
TRINITY_DN812401_c0_g1	0.000	0.000	0.000	0.000	0.000	0.000	0.694	0.000	0.000	0.000
TRINITY_DN812402_c0_g1	0.000	1.534	2.163	0.000	0.000	0.000	0.000	0.000	0.784	0.000
TRINITY_DN812403_c0_g1	0.000	0.000	0.000	0.000	0.000	0.000	0.000	0.000	0.652	0.271
TRINITY_DN812405_c0_g1	0.000	0.000	0.000	0.000	0.000	0.000	0.000	0.000	0.000	0.193
TRINITY_DN812406_c0_g1	0.000	0.000	0.000	0.000	0.000	0.000	0.000	0.000	0.000	0.467
TRINITY_DN812407_c0_g1	0.000	0.000	0.000	0.000	0.000	0.000	0.000	0.000	0.000	0.791
TRINITY_DN812408_c0_g1	0.000	0.000	0.000	0.000	0.000	0.000	0.000	0.000	1.661	0.000
TRINITY_DN81240_c0_g1	0.000	0.000	0.000	0.000	0.000	0.000	1.518	0.000	0.000	0.000
TRINITY_DN81240_c0_g2	0.000	0.000	0.000	0.000	0.000	0.000	0.000	0.000	0.000	0.000
TRINITY_DN812410_c0_g1	0.000	0.000	0.000	0.000	0.000	0.000	0.000	0.000	0.000	0.000
TRINITY_DN812412_c0_g1	0.000	0.000	0.000	0.000	0.000	0.000	0.000	0.000	0.000	0.000
TRINITY_DN812414_c0_g1	0.000	0.000	0.000	0.000	0.000	0.000	0.000	0.000	0.000	0.527
TRINITY_DN812416_c0_g1	0.000	0.000	0.000	0.000	0.000	0.000	0.000	0.000	0.000	1.476
TRINITY_DN812418_c0_g1	0.000	0.000	0.000	0.000	2.532	0.000	1.580	3.144	0.000	1.268
TRINITY_DN81241_c1_g1	0.000	1.282	0.226	1.058	0.000	0.000	0.000	0.000	1.038	0.000
TRINITY_DN812423_c0_g1	0.000	0.000	0.000	0.000	0.000	0.000	0.000	0.000	0.233	0.612
TRINITY_DN812424_c0_g1	0.000	0.000	0.000	0.000	0.000	1.003	0.000	0.000	0.000	0.000
TRINITY_DN812425_c0_g1	0.000	0.000	0.000	0.000	0.000	0.000	0.000	0.000	0.000	0.446
TRINITY_DN812428_c0_g1	0.412	0.000	1.128	0.000	0.683	0.000	1.156	0.000	0.000	0.506
TRINITY_DN81242_c0_g1	0.000	1.685	0.000	0.856	2.765	0.000	0.000	0.000	0.000	0.690
TRINITY_DN81242_c0_g2	7.364	3.042	3.547	0.847	1.094	0.600	4.762	0.279	1.491	6.754
TRINITY_DN812430_c0_g1	1.508	0.000	0.000	0.000	0.000	0.000	0.000	0.000	0.000	0.000
TRINITY_DN812431_c0_g1	0.000	1.193	0.000	0.000	0.000	0.000	0.000	0.000	0.000	1.019
TRINITY_DN812432_c0_g1	0.000	0.000	0.000	0.000	0.000	0.000	0.000	0.000	0.000	0.000
TRINITY_DN812433_c0_g1	0.000	0.000	0.000	0.000	0.000	0.000	0.000	0.000	0.000	0.942
TRINITY_DN812434_c0_g1	0.000	0.000	0.000	0.000	0.000	0.000	0.000	0.000	0.354	0.295
TRINITY_DN812436_c0_g1	0.000	0.903	0.000	0.000	0.000	0.000	0.000	1.987	0.000	0.786
TRINITY_DN812438_c0_g1	0.000	0.000	0.000	0.000	0.000	0.000	0.000	0.000	0.000	0.000
TRINITY_DN812441_c0_g1	0.000	0.000	0.000	0.000	0.000	0.000	0.000	0.000	0.000	1.059
TRINITY_DN812443_c0_g1	0.000	0.000	0.000	0.000	0.000	0.000	0.000	0.000	0.688	0.000
TRINITY_DN812444_c0_g1	0.000	0.000	0.000	0.000	0.000	0.000	7.499	0.000	0.000	0.000
TRINITY_DN812445_c0_g1	0.000	1.485	0.000	0.000	0.000	0.000	0.000	0.000	0.000	0.626
TRINITY_DN812446_c0_g1	0.000	2.629	0.000	0.000	0.000	0.000	0.000	0.000	2.592	0.000
TRINITY_DN812447_c0_g1	0.000	0.000	0.000	0.000	0.000	0.000	0.000	0.000	0.000	0.000
TRINITY_DN81244_c0_g1	3.709	3.293	1.507	0.000	0.000	0.777	0.000	0.000	3.405	1.297
TRINITY_DN81244_c0_g2	0.000	0.000	0.000	0.000	0.000	0.000	0.000	0.000	0.000	0.000
TRINITY_DN812450_c0_g1	0.000	0.000	0.000	0.000	0.000	0.000	0.000	0.000	0.000	0.000
TRINITY_DN812451_c0_g1	0.000	0.000	0.000	0.000	0.000	0.000	0.000	0.000	0.000	0.000
TRINITY_DN812452_c0_g1	0.000	0.000	0.000	0.000	0.000	0.000	0.000	0.000	0.269	0.000
TRINITY_DN812453_c0_g1	0.000	0.000	0.000	0.000	0.000	0.000	0.000	0.000	0.000	0.000
TRINITY_DN812455_c0_g1	0.000	0.000	0.944	0.000	0.000	0.000	0.000	0.000	0.000	0.000
TRINITY_DN812456_c0_g1	0.000	0.000	0.000	0.000	0.000	0.000	0.000	0.000	0.000	0.000
TRINITY_DN812457_c0_g1	0.000	0.000	0.000	0.000	0.000	0.000	0.000	0.000	0.448	0.375
TRINITY_DN81245_c0_g1	0.000	0.000	0.000	0.000	0.000	0.000	0.000	0.000	1.320	1.069
TRINITY_DN81245_c0_g2	0.000	0.000	0.000	0.000	3.164	0.000	0.000	0.000	0.965	0.000
TRINITY_DN81245_c0_g3	0.000	0.940	0.000	0.000	0.000	0.000	2.977	0.000	0.000	0.820
TRINITY_DN81245_c2_g1	3.480	0.000	0.000	2.574	0.000	0.000	0.000	0.000	0.000	1.421
TRINITY_DN81245_c3_g1	0.000	0.000	1.796	3.909	0.000	0.000	0.000	0.000	0.000	1.616
TRINITY_DN812460_c0_g1	0.000	0.000	0.000	0.000	0.000	0.000	0.000	0.000	0.503	0.207
TRINITY_DN812461_c0_g1	0.000	0.000	0.000	0.000	0.000	0.000	0.000	2.360	0.000	0.000
TRINITY_DN812462_c0_g1	0.000	0.641	1.908	0.000	0.000	0.000	0.000	0.000	0.000	0.000
TRINITY_DN812463_c0_g1	0.000	0.000	1.115	0.000	0.000	0.000	0.000	0.000	0.000	0.000
TRINITY_DN812464_c0_g1	0.000	0.000	0.000	0.000	0.000	0.000	0.347	0.395	0.098	0.224
TRINITY_DN812465_c0_g1	0.000	0.000	0.000	0.000	0.000	0.000	0.000	0.000	0.000	0.000
TRINITY_DN812466_c0_g1	0.436	0.760	0.000	0.000	0.000	0.000	0.000	0.000	0.000	0.177
TRINITY_DN812468_c0_g1	0.667	0.000	0.000	0.000	0.000	0.000	0.000	0.000	0.000	0.000
TRINITY_DN812469_c0_g1	0.000	0.000	0.000	7.726	0.000	0.000	0.000	0.000	0.000	0.000
TRINITY_DN81246_c0_g1	0.000	0.000	0.000	0.000	0.000	0.000	0.000	0.000	0.000	0.000
TRINITY_DN812470_c0_g1	0.000	0.000	0.000	0.000	0.000	0.000	0.000	0.000	0.446	1.119
TRINITY_DN812471_c0_g1	0.000	0.000	0.000	0.000	0.000	0.000	3.512	0.000	0.000	0.000
TRINITY_DN812473_c0_g1	0.000	0.000	0.000	0.000	0.000	0.000	0.000	0.000	0.000	0.000
TRINITY_DN812474_c0_g1	0.000	0.000	0.000	0.000	0.000	0.000	0.000	0.000	0.000	0.000
TRINITY_DN812475_c0_g1	0.000	0.000	0.000	0.000	0.000	0.000	0.861	0.000	0.000	0.357
TRINITY_DN812476_c0_g1	0.000	0.715	0.000	0.000	0.000	0.602	0.000	0.000	0.000	0.168
TRINITY_DN812477_c0_g1	0.000	0.000	0.000	0.000	0.000	0.000	0.000	0.000	0.000	0.000
TRINITY_DN812478_c0_g1	0.000	0.000	0.000	3.784	0.000	0.000	0.000	5.111	0.000	0.000
TRINITY_DN812479_c0_g1	0.000	0.000	0.000	0.000	0.000	0.000	0.000	0.000	0.000	1.084
TRINITY_DN81247_c0_g1	1.224	0.000	0.000	0.000	0.000	0.000	0.000	0.000	1.269	0.000
TRINITY_DN81247_c0_g2	0.000	0.000	0.000	0.000	0.000	0.000	0.000	0.000	0.000	0.000
TRINITY_DN81247_c1_g1	0.000	2.490	0.000	0.000	0.000	0.000	2.668	0.000	0.000	0.000
TRINITY_DN81247_c5_g1	0.000	0.000	0.000	0.000	0.000	0.000	0.000	0.000	0.000	0.791
TRINITY_DN812480_c0_g1	0.000	0.000	0.000	0.000	0.000	0.000	4.734	0.000	0.000	0.000
TRINITY_DN812482_c0_g1	0.000	0.000	0.000	0.000	0.000	0.000	0.000	0.000	0.000	0.000
TRINITY_DN812483_c0_g1	0.000	0.899	0.000	0.000	0.000	0.000	0.000	0.000	0.000	0.391
TRINITY_DN812487_c0_g1	0.000	0.000	0.000	0.000	1.896	0.000	0.000	0.000	0.000	0.000
TRINITY_DN812489_c0_g1	0.000	0.000	0.000	0.000	0.000	0.000	0.000	0.000	0.000	1.049
TRINITY_DN81248_c0_g1	0.000	0.000	0.000	0.000	0.000	0.000	0.679	1.443	0.900	0.000
TRINITY_DN81248_c2_g1	0.000	0.000	0.000	0.000	0.000	0.000	0.000	0.000	0.000	0.000
TRINITY_DN812491_c0_g1	0.000	0.000	0.000	1.220	0.000	0.000	0.000	0.000	0.400	0.000
TRINITY_DN812493_c0_g1	0.000	0.000	0.000	0.000	0.000	0.000	0.000	0.000	0.000	0.000
TRINITY_DN812495_c0_g1	0.000	0.000	0.000	0.000	0.000	0.000	0.000	0.000	0.000	0.000
TRINITY_DN812497_c0_g1	0.000	0.000	0.000	0.000	0.000	0.000	0.000	0.000	0.432	0.000
TRINITY_DN812498_c0_g1	0.000	0.000	0.000	0.000	0.000	0.000	0.000	0.000	0.000	0.000
TRINITY_DN812499_c0_g1	0.000	0.000	0.000	0.000	0.000	0.000	2.754	0.000	0.000	0.000
TRINITY_DN8124_c0_g1	0.682	1.169	0.000	0.602	0.567	0.497	0.000	0.000	2.381	1.716
TRINITY_DN8124_c0_g2	0.000	0.986	0.000	0.000	0.000	0.000	0.000	0.000	0.512	0.850
TRINITY_DN812500_c0_g1	0.000	0.000	0.000	0.000	0.000	0.000	0.000	0.000	0.000	0.000
TRINITY_DN812501_c0_g1	0.000	0.000	0.000	0.000	0.000	1.301	0.000	0.000	0.000	0.000
TRINITY_DN812502_c0_g1	0.000	0.000	0.000	0.000	0.000	0.000	0.000	0.000	0.000	1.019
TRINITY_DN812503_c0_g1	0.000	0.000	0.000	0.000	0.000	0.000	0.000	0.000	0.000	0.000
TRINITY_DN812504_c0_g1	0.000	0.000	0.000	0.000	0.000	0.000	0.000	0.000	0.000	0.000
TRINITY_DN812505_c0_g1	0.579	1.038	0.784	0.000	0.000	0.850	0.557	0.000	0.571	0.473
TRINITY_DN812508_c0_g1	0.000	0.000	0.000	0.000	0.581	0.000	0.000	0.000	0.000	0.000
TRINITY_DN812509_c0_g1	0.906	0.000	0.000	0.685	1.200	0.000	1.323	0.000	0.000	0.792
TRINITY_DN81250_c0_g1	0.282	0.000	0.000	0.000	1.979	0.373	0.000	0.000	0.129	0.624
TRINITY_DN81250_c0_g2	1.218	0.000	0.000	0.000	2.005	0.000	0.000	0.000	0.000	0.501
TRINITY_DN812510_c0_g1	0.000	0.717	0.000	0.000	1.370	0.603	0.000	0.000	0.000	0.168
TRINITY_DN812511_c0_g1	0.000	0.000	0.000	0.000	0.000	0.000	0.000	0.000	0.000	0.815
TRINITY_DN812512_c0_g1	0.000	0.000	0.000	0.786	0.000	0.761	0.000	0.000	0.000	0.212
TRINITY_DN812513_c0_g1	0.000	0.000	0.000	0.000	0.000	0.000	1.004	0.000	0.000	0.000
TRINITY_DN812514_c0_g1	0.000	0.000	0.000	0.000	0.000	0.000	0.000	0.000	0.000	0.524
TRINITY_DN812515_c0_g1	0.000	0.000	0.000	0.000	0.000	0.000	0.000	0.000	0.392	0.654
TRINITY_DN812517_c0_g1	0.000	0.000	0.000	0.000	0.000	0.000	2.917	5.852	0.000	0.000
TRINITY_DN812518_c0_g1	0.000	0.000	0.000	0.000	0.000	0.000	0.000	0.000	0.000	0.000
TRINITY_DN812519_c0_g1	0.000	0.000	0.000	0.000	0.000	0.000	0.000	0.000	2.564	0.000
TRINITY_DN81251_c1_g1	0.000	0.000	0.000	0.000	0.000	0.000	0.000	0.000	0.000	0.000
TRINITY_DN812521_c0_g1	0.588	0.499	0.394	0.898	0.489	0.428	0.268	0.000	0.000	0.230
TRINITY_DN812522_c0_g1	0.000	0.000	0.000	0.000	0.000	0.000	0.000	0.000	0.000	0.000
TRINITY_DN812523_c0_g1	0.000	0.000	0.000	0.000	0.000	0.000	0.000	0.000	0.000	0.000
TRINITY_DN812524_c0_g1	0.000	0.000	0.000	0.000	0.000	0.000	0.000	0.000	0.000	0.000
TRINITY_DN812525_c0_g1	0.000	0.000	0.000	0.000	0.000	0.000	0.000	0.000	0.000	0.000
TRINITY_DN812526_c0_g1	0.000	0.000	1.179	0.000	0.000	0.000	0.000	0.000	0.000	0.000
TRINITY_DN812528_c0_g1	0.000	0.000	0.000	0.000	0.000	0.000	0.000	0.000	0.000	0.000
TRINITY_DN81252_c1_g1	3.514	3.335	2.896	0.000	8.500	0.981	3.071	1.107	1.060	4.499
TRINITY_DN81252_c1_g3	0.776	0.000	0.000	2.330	0.000	0.000	0.000	0.000	0.000	0.318
TRINITY_DN812530_c0_g1	0.000	0.000	0.000	0.000	0.000	0.000	0.000	0.000	0.000	0.000
TRINITY_DN812531_c0_g1	0.000	0.000	0.000	0.000	0.000	0.000	0.000	0.000	0.117	0.283
TRINITY_DN812533_c0_g1	0.000	0.000	0.000	0.000	0.000	0.000	0.000	0.000	0.000	0.000
TRINITY_DN812534_c0_g1	0.000	0.000	0.000	0.000	1.177	0.000	0.000	0.000	0.000	0.000
TRINITY_DN812536_c0_g1	0.682	0.000	0.000	0.000	0.000	0.000	0.000	0.000	0.000	0.279
TRINITY_DN812538_c0_g1	0.000	0.000	0.000	0.000	0.000	0.000	0.000	0.000	0.332	0.000
TRINITY_DN812539_c0_g1	0.717	0.000	0.000	0.000	0.000	0.000	0.000	0.000	0.352	0.000
TRINITY_DN81253_c0_g1	0.000	0.000	0.000	3.444	0.000	0.000	0.000	0.000	1.179	0.000
TRINITY_DN81253_c4_g1	1.832	1.783	0.000	0.000	0.000	0.000	0.000	0.000	0.000	0.000
TRINITY_DN81253_c6_g1	0.000	0.000	0.000	0.000	0.000	0.000	2.056	0.000	0.000	0.000
TRINITY_DN812541_c0_g1	0.000	0.000	0.000	0.000	0.000	0.000	0.000	0.000	0.000	0.000
TRINITY_DN812545_c0_g1	0.000	0.000	0.000	0.000	0.000	0.000	0.000	0.000	0.000	0.000
TRINITY_DN812546_c0_g1	0.000	0.000	0.000	0.000	0.000	0.000	0.000	0.000	0.630	0.905
TRINITY_DN812547_c0_g1	0.000	0.000	0.000	0.000	0.000	0.000	0.000	0.000	2.024	0.000
TRINITY_DN812548_c0_g1	0.000	0.000	0.000	0.000	0.000	0.000	0.000	0.000	0.000	0.000
TRINITY_DN81254_c1_g1	2.406	0.000	0.815	0.000	0.000	0.000	0.000	0.000	0.000	0.246
TRINITY_DN812550_c0_g1	0.000	0.000	0.000	1.211	0.000	0.000	0.372	0.818	0.198	0.486
TRINITY_DN812551_c0_g1	0.000	0.000	0.565	0.000	0.000	0.000	0.000	1.726	0.000	0.000
TRINITY_DN812552_c0_g1	0.000	0.000	0.000	0.000	0.000	0.000	0.000	0.000	0.000	0.000
TRINITY_DN812557_c0_g1	0.000	0.000	0.000	0.000	0.000	0.000	0.000	0.000	0.000	0.406
TRINITY_DN812558_c0_g1	0.000	0.000	0.000	0.000	0.000	0.000	0.000	0.000	0.000	0.000
TRINITY_DN812559_c0_g1	0.000	0.000	0.000	1.192	0.000	1.174	0.000	0.000	0.390	0.978
TRINITY_DN81255_c0_g1	0.233	0.347	0.000	1.589	0.000	0.339	0.206	0.422	0.313	0.378
TRINITY_DN81255_c0_g2	7.267	0.000	0.000	0.000	0.000	5.137	3.657	0.000	0.000	1.157
TRINITY_DN812563_c0_g1	0.000	0.000	0.000	0.000	0.000	0.000	0.000	0.000	0.000	0.000
TRINITY_DN812564_c0_g1	0.000	0.000	0.000	0.435	0.000	0.000	0.000	0.000	0.471	0.000
TRINITY_DN812565_c0_g1	0.000	5.058	0.000	0.000	0.000	0.000	0.000	5.301	0.000	0.000
TRINITY_DN812569_c0_g1	0.000	0.000	0.000	0.000	0.000	0.964	0.000	0.000	0.000	0.000
TRINITY_DN81256_c0_g1	0.000	0.000	3.540	0.000	0.000	0.000	0.000	0.000	0.000	1.049
TRINITY_DN812571_c0_g1	2.956	5.925	3.002	4.126	0.000	4.049	2.891	4.593	5.757	7.539
TRINITY_DN812573_c0_g1	0.000	0.000	0.000	0.000	0.000	0.000	0.000	0.000	0.000	1.982
TRINITY_DN812574_c0_g1	0.000	0.000	0.000	0.000	0.000	0.000	0.000	0.000	0.000	0.000
TRINITY_DN812575_c0_g1	0.000	0.000	0.000	0.000	0.000	0.000	0.000	0.000	1.049	0.000
TRINITY_DN812577_c0_g1	0.000	0.000	0.000	0.000	0.000	0.000	0.000	0.000	0.000	0.000
TRINITY_DN812578_c0_g1	0.000	0.000	0.000	0.000	0.000	0.000	0.000	0.000	0.000	0.000
TRINITY_DN81257_c0_g1	0.000	0.000	0.000	0.000	0.000	0.000	0.000	0.000	0.000	0.942
TRINITY_DN812586_c0_g1	0.000	0.000	0.000	0.000	0.000	0.000	0.000	0.000	0.000	0.000
TRINITY_DN812588_c0_g1	1.832	0.000	10.022	0.000	0.000	0.000	0.000	0.000	0.000	0.750
TRINITY_DN81258_c0_g1	2.298	9.532	9.422	0.000	0.000	3.320	7.033	3.311	2.978	2.995
TRINITY_DN81258_c1_g1	5.121	0.000	0.000	2.556	0.000	0.000	4.422	13.056	1.752	0.000
TRINITY_DN81258_c3_g1	1.423	1.383	0.000	0.000	0.000	0.000	1.650	0.000	0.000	0.583
TRINITY_DN81258_c4_g1	0.000	0.000	0.000	3.576	0.000	0.000	2.500	0.000	0.000	0.000
TRINITY_DN812592_c0_g1	0.000	0.000	0.000	0.000	0.000	0.000	0.000	0.000	0.000	0.000
TRINITY_DN812593_c0_g1	0.000	0.000	0.951	0.000	0.000	1.033	2.050	0.000	0.345	2.297
TRINITY_DN812594_c0_g1	0.000	0.000	0.000	0.000	0.000	0.000	0.000	0.000	1.492	0.617
TRINITY_DN812595_c0_g1	0.000	1.474	0.000	0.000	0.000	0.000	0.000	0.000	0.000	0.327
TRINITY_DN812596_c0_g1	0.902	0.846	0.000	0.000	0.000	0.000	1.797	0.000	0.000	0.000
TRINITY_DN812597_c0_g1	0.000	0.000	0.000	0.000	0.000	0.000	0.000	0.000	0.000	0.000
TRINITY_DN812598_c0_g1	0.000	0.000	0.000	2.290	0.000	0.000	0.000	0.000	0.000	0.634
TRINITY_DN812599_c0_g1	0.089	0.281	0.441	0.000	0.000	0.000	0.000	0.189	0.000	0.000
TRINITY_DN81259_c0_g1	1.137	1.088	1.555	3.401	0.000	0.000	0.000	0.000	0.000	0.000
TRINITY_DN8125_c0_g1	0.000	0.000	6.978	0.000	0.000	0.000	0.000	2.664	0.000	0.533
TRINITY_DN812602_c0_g1	0.000	0.000	0.000	0.000	0.000	0.000	0.000	0.000	0.000	0.000
TRINITY_DN812605_c0_g1	0.000	0.000	0.000	0.000	0.000	0.000	0.000	0.000	0.000	0.000
TRINITY_DN812606_c0_g1	0.357	0.307	0.000	1.086	0.000	0.000	0.660	0.000	0.178	0.435
TRINITY_DN812607_c0_g1	0.000	0.000	0.000	0.000	0.000	0.000	0.000	0.000	0.000	0.000
TRINITY_DN812608_c0_g1	0.626	0.000	0.000	0.000	2.066	0.000	0.606	0.000	0.000	0.256
TRINITY_DN81260_c0_g1	0.000	0.000	0.000	0.000	0.000	0.000	0.000	0.000	0.000	0.592
TRINITY_DN81260_c0_g2	0.000	0.000	0.000	0.000	0.000	0.000	0.000	0.000	0.000	1.046
TRINITY_DN81260_c1_g4	0.311	0.265	0.000	0.484	0.000	0.000	0.000	0.636	0.166	0.253
TRINITY_DN81260_c2_g1	0.000	0.000	0.000	0.000	0.000	0.000	0.000	0.000	0.000	0.000
TRINITY_DN81260_c3_g1	0.000	0.000	0.000	0.000	0.000	0.000	0.000	0.000	0.000	0.000
TRINITY_DN812611_c0_g1	0.000	0.000	0.000	0.000	0.000	0.000	0.000	0.000	0.000	0.000
TRINITY_DN812612_c0_g1	0.000	1.744	0.000	0.000	0.000	0.000	1.837	3.618	0.894	0.732
TRINITY_DN812616_c0_g1	1.564	0.000	0.000	0.000	0.000	0.000	0.000	0.000	0.000	0.000
TRINITY_DN812617_c0_g1	0.000	0.000	0.000	0.000	0.000	0.000	0.000	0.000	1.257	0.000
TRINITY_DN812618_c0_g1	0.000	0.644	0.000	0.000	1.165	0.000	0.000	0.000	0.000	0.000
TRINITY_DN812619_c0_g1	0.000	0.000	0.000	0.000	0.000	0.000	0.000	0.000	0.000	0.000
TRINITY_DN81261_c0_g1	0.000	0.000	0.000	0.000	0.000	0.000	0.000	0.000	0.000	0.000
TRINITY_DN81261_c1_g1	3.925	3.380	4.196	3.083	2.627	3.932	3.234	1.589	4.790	2.318
TRINITY_DN81261_c2_g1	0.000	0.000	0.000	0.000	0.000	0.000	0.000	0.000	0.000	0.000
TRINITY_DN81261_c3_g1	0.000	0.000	0.000	0.500	0.000	0.000	0.000	0.000	0.000	0.000
TRINITY_DN81261_c5_g1	0.000	0.000	0.000	0.000	0.000	0.000	0.528	0.000	0.000	0.225
TRINITY_DN81261_c6_g1	0.000	0.000	0.000	0.000	0.000	0.000	0.000	0.000	1.152	0.000
TRINITY_DN81261_c8_g1	0.000	0.000	0.000	0.000	0.000	0.000	0.000	0.000	0.000	0.000
TRINITY_DN812622_c0_g1	0.000	0.000	0.000	0.000	0.000	0.000	0.000	0.000	0.000	0.000
TRINITY_DN812623_c0_g1	0.000	0.000	0.000	0.000	0.000	0.000	0.000	0.000	0.000	0.000
TRINITY_DN812624_c0_g1	0.000	0.000	0.000	0.000	0.000	0.000	0.000	0.000	0.000	0.000
TRINITY_DN812625_c0_g1	0.000	0.682	0.000	0.449	0.489	0.000	0.000	0.000	0.000	0.000
TRINITY_DN812626_c0_g1	0.000	0.000	0.000	0.000	0.581	0.000	0.000	0.000	0.174	0.000
TRINITY_DN812627_c0_g1	0.000	0.000	0.000	0.000	2.273	0.000	0.000	0.000	0.000	0.282
TRINITY_DN812628_c0_g1	0.000	0.631	0.000	0.000	0.000	0.000	0.000	0.000	0.000	0.000
TRINITY_DN81262_c0_g1	0.000	0.000	0.000	0.000	0.000	0.000	0.000	0.000	0.000	0.000
TRINITY_DN81262_c1_g1	1.022	0.000	0.000	0.000	0.000	0.000	2.049	0.000	0.000	0.419
TRINITY_DN81262_c2_g1	0.000	0.000	0.000	0.000	0.000	0.000	0.000	0.000	0.000	0.000
TRINITY_DN81262_c4_g1	0.000	0.000	0.000	0.000	0.000	0.000	0.000	0.000	0.000	0.000
TRINITY_DN81262_c5_g1	0.000	0.000	0.000	0.000	0.000	0.000	0.000	0.000	0.000	0.000
TRINITY_DN812631_c0_g1	0.000	0.000	0.000	0.000	0.000	0.000	0.000	0.000	0.000	0.000
TRINITY_DN812632_c0_g1	0.000	0.000	0.000	0.000	0.000	0.000	0.000	0.000	0.000	0.000
TRINITY_DN812633_c0_g1	2.527	0.000	0.000	0.000	0.000	0.000	0.000	0.000	1.257	0.000
TRINITY_DN812634_c0_g1	0.526	0.000	0.000	0.000	0.000	0.000	0.000	0.000	0.000	0.291
TRINITY_DN812635_c0_g1	0.000	0.000	0.000	0.000	0.000	0.000	0.000	0.000	0.000	0.000
TRINITY_DN812636_c0_g1	0.000	0.000	0.000	0.000	0.000	0.000	0.000	0.000	0.000	0.000
TRINITY_DN812637_c0_g1	0.000	0.000	0.000	1.271	0.000	0.000	0.839	0.000	0.000	0.000
TRINITY_DN812638_c0_g1	0.000	0.000	0.000	2.969	0.000	1.468	0.000	0.000	0.000	0.000
TRINITY_DN812642_c0_g1	0.000	0.000	0.000	0.000	0.000	0.000	0.000	0.000	0.000	0.000
TRINITY_DN812643_c0_g1	0.000	0.000	0.000	0.000	0.000	0.000	0.000	0.000	0.000	0.000
TRINITY_DN812644_c0_g1	0.000	0.000	0.000	0.000	0.000	0.000	0.000	0.000	0.000	0.000
TRINITY_DN812645_c0_g1	0.000	0.000	0.000	0.000	0.000	0.000	0.000	0.000	0.000	0.000
TRINITY_DN812646_c0_g1	0.000	0.000	0.000	0.000	0.000	0.000	0.000	0.000	0.000	0.000
TRINITY_DN812649_c0_g1	0.000	0.000	0.000	0.000	0.000	1.910	0.000	0.000	0.000	0.000
TRINITY_DN81264_c0_g1	0.164	0.000	0.000	0.000	0.000	0.000	0.000	0.000	0.528	0.410
TRINITY_DN812650_c0_g1	0.000	0.000	0.000	0.000	0.000	0.000	0.000	0.000	0.000	0.000
TRINITY_DN812655_c0_g1	0.000	0.000	0.000	0.000	0.000	0.000	0.000	0.000	0.000	0.000
TRINITY_DN812657_c0_g1	0.000	0.000	0.000	0.000	0.000	0.000	0.000	0.000	0.264	0.436
TRINITY_DN81265_c0_g1	0.000	1.082	0.000	0.000	0.000	0.000	0.000	0.000	1.116	0.783
TRINITY_DN81265_c1_g1	0.000	0.000	0.000	0.000	0.000	0.000	2.503	0.000	0.000	0.000
TRINITY_DN81265_c2_g1	0.000	0.000	0.000	0.000	0.000	0.000	0.000	0.000	0.000	0.173
TRINITY_DN81265_c4_g1	4.744	0.000	2.163	0.000	0.000	0.000	0.000	0.000	0.784	7.114
TRINITY_DN812662_c0_g1	0.000	0.000	0.000	0.000	0.000	0.000	0.000	0.000	0.000	1.069
TRINITY_DN812663_c0_g1	0.000	0.000	0.000	0.000	0.000	0.000	0.000	0.000	0.000	0.000
TRINITY_DN812664_c0_g1	0.000	0.000	0.000	0.000	0.000	0.000	0.000	0.000	0.000	0.670
TRINITY_DN812665_c0_g1	0.000	0.000	0.000	0.000	0.000	0.000	1.626	0.000	0.789	0.000
TRINITY_DN812666_c0_g1	0.000	0.000	2.466	2.674	0.000	0.000	0.000	0.000	0.000	0.000
TRINITY_DN812669_c0_g1	0.000	0.000	0.000	0.000	0.000	0.000	0.000	0.000	0.000	0.699
TRINITY_DN81266_c1_g1	0.000	0.000	0.000	1.986	0.791	1.941	0.000	0.000	0.798	0.000
TRINITY_DN81266_c1_g2	1.518	0.000	0.000	0.000	0.000	0.000	0.000	0.000	0.000	0.883
TRINITY_DN812670_c0_g1	1.080	0.000	0.000	0.000	0.000	0.000	0.000	0.000	0.532	0.443
TRINITY_DN812671_c0_g1	0.000	0.000	0.000	0.000	0.000	0.000	0.000	0.000	0.000	0.000
TRINITY_DN812674_c0_g1	0.000	0.000	0.000	0.000	0.000	0.000	0.000	0.000	0.695	0.000
TRINITY_DN812677_c0_g1	0.000	0.000	0.000	0.000	0.000	0.000	0.000	0.000	0.000	0.000
TRINITY_DN81267_c0_g1	0.000	0.000	0.000	0.000	0.000	0.000	0.000	0.000	0.000	0.000
TRINITY_DN81267_c1_g1	0.000	0.000	0.000	0.000	0.000	0.000	0.000	0.000	0.000	0.000
TRINITY_DN812680_c0_g1	0.000	0.000	0.000	0.000	0.000	0.000	0.000	0.000	0.408	0.000
TRINITY_DN812681_c0_g1	0.000	0.443	0.000	0.759	0.830	0.734	0.476	1.034	0.000	0.000
TRINITY_DN812682_c0_g1	0.000	0.000	0.000	0.000	0.000	0.000	0.000	0.000	0.000	0.000
TRINITY_DN812684_c0_g1	0.000	0.000	0.000	0.000	0.000	0.000	0.000	0.000	0.000	0.000
TRINITY_DN812685_c0_g1	0.000	0.000	0.000	0.000	0.000	0.000	0.000	0.000	0.000	0.000
TRINITY_DN812688_c0_g1	0.000	0.000	0.000	0.000	0.000	1.696	0.000	0.000	0.564	0.000
TRINITY_DN812689_c0_g1	0.000	0.000	0.000	0.000	0.000	0.000	0.000	0.000	0.000	0.000
TRINITY_DN81268_c0_g1	0.915	1.718	0.000	0.000	0.000	0.000	0.000	0.000	0.000	0.000
TRINITY_DN81268_c0_g2	0.000	0.000	0.000	0.000	0.000	0.000	0.000	0.000	0.000	0.000
TRINITY_DN81268_c1_g1	0.000	0.000	0.000	0.000	0.000	0.000	0.000	0.000	0.000	0.299
TRINITY_DN81268_c2_g1	0.991	0.283	0.000	0.000	0.000	0.000	1.216	0.000	0.000	0.268
TRINITY_DN81268_c3_g1	0.000	0.000	0.000	0.000	0.000	0.000	0.000	0.000	0.000	0.000
TRINITY_DN812691_c0_g1	0.000	0.000	0.000	0.000	0.000	0.000	0.000	0.991	0.000	0.000
TRINITY_DN812692_c0_g1	0.000	0.000	0.000	0.000	0.000	0.000	0.000	0.000	0.000	0.000
TRINITY_DN812693_c0_g1	0.000	0.000	0.000	0.000	0.000	0.000	0.000	0.000	0.000	0.000
TRINITY_DN812694_c0_g1	0.000	0.000	0.000	0.000	0.000	0.000	0.000	0.000	0.000	0.000
TRINITY_DN812695_c0_g1	0.000	0.000	0.000	0.000	0.000	0.000	0.000	0.000	0.000	0.000
TRINITY_DN812697_c0_g1	2.145	0.000	0.000	0.000	0.000	0.000	0.000	0.000	0.000	0.000
TRINITY_DN81269_c3_g1	0.000	0.000	0.000	0.000	0.000	0.000	0.000	0.000	0.000	0.000
TRINITY_DN8126_c0_g1	2.957	2.407	5.889	4.733	2.610	4.285	3.688	2.284	4.713	3.972
TRINITY_DN8126_c0_g2	0.000	0.000	0.000	0.000	0.000	0.000	0.000	0.000	0.858	0.000
TRINITY_DN8126_c0_g3	1.328	0.000	1.817	0.000	0.000	0.000	2.701	2.726	0.000	0.545
TRINITY_DN8126_c1_g1	4.408	4.523	3.278	3.250	3.271	3.557	4.476	3.445	5.030	4.352
TRINITY_DN8126_c20_g1	0.550	1.471	0.000	0.000	1.820	0.000	0.000	0.000	0.272	1.347
TRINITY_DN8126_c21_g1	0.000	0.000	0.000	0.000	0.000	0.000	0.000	0.000	0.000	0.880
TRINITY_DN8126_c2_g1	0.000	0.731	3.234	0.000	0.000	0.000	0.788	0.000	0.000	0.000
TRINITY_DN8126_c2_g2	0.000	0.000	0.539	2.049	0.000	0.000	0.000	0.000	0.000	0.000
TRINITY_DN8126_c4_g1	0.000	0.000	0.000	0.000	0.000	0.000	0.000	0.000	0.669	0.000
TRINITY_DN8126_c7_g1	0.000	0.000	0.000	0.000	0.000	0.000	0.000	0.000	0.000	0.000
TRINITY_DN8126_c7_g2	0.000	0.000	0.000	0.000	0.000	0.000	0.000	0.000	0.000	0.000
TRINITY_DN8126_c7_g3	10.627	7.372	4.154	4.491	7.450	6.706	1.548	3.085	8.265	3.105
TRINITY_DN8126_c7_g4	0.000	0.000	0.000	0.000	0.000	0.000	0.000	0.000	0.000	0.000
TRINITY_DN8126_c8_g1	0.000	0.000	0.000	0.000	0.000	0.000	1.672	0.000	0.000	0.000
TRINITY_DN812700_c0_g1	0.000	0.000	0.000	0.000	0.000	0.000	0.000	0.000	0.000	0.000
TRINITY_DN812701_c0_g1	0.000	0.000	0.000	4.097	2.263	0.000	0.000	0.000	0.682	1.697
TRINITY_DN812704_c0_g1	0.000	0.000	0.000	0.000	5.306	0.000	0.000	0.000	0.000	1.329
TRINITY_DN812705_c0_g1	0.000	0.000	0.000	3.195	0.000	0.000	0.000	0.000	0.000	0.000
TRINITY_DN812706_c0_g1	0.000	0.000	0.000	0.000	0.000	0.605	0.000	0.000	0.000	0.674
TRINITY_DN812707_c0_g1	0.000	0.000	0.000	0.000	0.000	0.000	0.000	0.000	0.000	0.000
TRINITY_DN81270_c0_g1	0.000	0.000	0.000	0.000	0.000	0.309	0.191	0.000	0.000	0.173
TRINITY_DN812712_c0_g1	0.000	0.000	0.000	0.000	0.000	0.000	0.000	0.000	0.000	0.000
TRINITY_DN812714_c0_g1	0.000	0.000	0.000	0.000	0.000	1.384	0.000	0.000	0.000	0.000
TRINITY_DN812716_c0_g1	0.817	0.000	0.000	0.000	0.000	0.000	0.000	0.000	0.000	0.335
TRINITY_DN812717_c0_g1	0.000	0.000	0.000	0.000	0.000	0.000	0.000	0.000	0.000	0.000
TRINITY_DN812719_c0_g1	0.000	0.000	0.000	0.000	0.000	0.000	0.000	0.000	0.000	0.000
TRINITY_DN81271_c0_g1	0.000	0.000	0.000	0.000	0.000	0.000	0.000	0.000	0.469	0.000
TRINITY_DN812720_c0_g1	0.000	0.000	0.000	0.000	0.000	0.000	0.000	0.000	0.000	0.000
TRINITY_DN812721_c0_g1	0.000	0.000	0.000	0.000	0.000	0.000	0.000	0.000	0.000	0.000
TRINITY_DN812722_c0_g1	0.000	0.308	0.000	0.000	0.000	0.000	0.664	0.000	0.000	0.146
TRINITY_DN812723_c0_g1	0.000	0.000	0.000	0.000	0.000	0.000	0.000	0.000	0.000	0.000
TRINITY_DN812724_c0_g1	0.000	0.000	0.000	0.000	0.000	0.000	0.000	0.829	0.602	0.164
TRINITY_DN812726_c0_g1	0.000	0.000	0.000	0.000	0.000	0.000	0.000	0.000	0.712	0.000
TRINITY_DN812728_c0_g1	0.000	0.000	0.000	0.000	0.000	0.000	0.000	0.000	0.000	0.000
TRINITY_DN81272_c0_g1	0.000	0.000	0.000	0.000	0.000	0.000	0.000	0.000	0.000	0.000
TRINITY_DN81272_c1_g1	0.000	0.000	0.000	0.000	0.000	0.000	0.000	0.000	0.000	0.000
TRINITY_DN81272_c1_g3	4.106	0.000	0.000	0.000	0.000	0.000	3.253	0.000	0.000	0.000
TRINITY_DN81272_c2_g1	0.000	0.000	0.000	0.000	0.000	0.000	0.000	0.000	0.449	0.000
TRINITY_DN812730_c0_g1	0.000	0.000	0.000	0.000	0.000	0.000	0.000	0.000	0.712	0.000
TRINITY_DN812732_c0_g1	0.000	0.000	0.000	0.000	0.000	0.000	0.000	0.000	0.000	0.000
TRINITY_DN812735_c0_g1	1.212	0.000	0.000	0.000	0.000	0.000	0.000	0.000	0.599	0.000
TRINITY_DN812736_c0_g1	0.000	0.000	0.000	0.000	0.000	0.000	0.000	0.000	0.000	0.000
TRINITY_DN812738_c0_g1	0.000	0.971	0.000	0.000	0.000	0.000	0.000	0.000	0.000	0.000
TRINITY_DN81273_c0_g1	0.000	0.000	0.000	0.832	0.000	0.000	0.000	0.000	0.240	0.000
TRINITY_DN81273_c1_g1	0.000	0.000	0.000	0.000	0.000	0.000	0.000	0.000	0.000	0.000
TRINITY_DN812741_c0_g1	0.762	0.000	0.000	0.000	0.000	0.000	0.000	0.000	0.000	0.000
TRINITY_DN812741_c1_g1	0.000	0.000	0.000	0.000	0.000	0.000	0.000	0.000	0.000	0.000
TRINITY_DN812742_c0_g1	0.000	0.000	0.000	0.000	0.000	0.000	0.000	0.000	0.000	0.000
TRINITY_DN812743_c0_g1	0.971	0.000	0.000	0.000	0.000	0.000	0.000	0.000	0.000	0.000
TRINITY_DN812744_c0_g1	2.340	0.000	0.000	0.000	0.000	0.000	0.000	0.000	0.000	0.951
TRINITY_DN812746_c0_g1	0.000	0.000	0.000	0.000	0.000	0.000	0.000	0.000	0.000	0.000
TRINITY_DN812747_c0_g1	0.000	0.000	0.000	0.000	0.000	0.000	0.000	0.000	1.648	0.000
TRINITY_DN812749_c0_g1	0.000	0.000	0.000	0.000	0.000	0.000	0.000	0.000	0.000	0.738
TRINITY_DN812751_c0_g1	0.000	0.000	0.000	0.000	0.000	0.000	0.000	0.000	0.000	0.000
TRINITY_DN812752_c0_g1	0.000	0.000	0.000	0.000	0.000	0.000	0.000	0.000	0.000	0.530
TRINITY_DN812753_c0_g1	0.000	0.000	0.807	0.000	0.000	0.000	0.000	1.233	0.000	0.000
TRINITY_DN812754_c0_g1	0.000	0.391	0.000	0.000	0.000	0.000	0.000	0.000	0.000	0.000
TRINITY_DN812758_c0_g1	0.000	0.000	0.000	0.000	0.000	0.000	0.000	0.000	1.168	0.000
TRINITY_DN81275_c0_g1	0.000	0.000	0.000	0.000	0.000	0.000	0.000	0.000	0.000	0.000
TRINITY_DN81275_c0_g2	0.000	0.000	0.000	1.821	0.000	0.000	0.000	5.024	0.602	0.000
TRINITY_DN81275_c0_g3	0.000	0.000	0.000	0.000	0.000	0.000	0.000	0.000	0.633	0.525
TRINITY_DN81275_c0_g4	0.000	0.000	0.000	0.000	0.000	0.000	0.000	0.000	0.000	0.000
TRINITY_DN81275_c0_g5	0.000	0.000	0.000	0.000	0.000	0.000	0.337	0.000	0.362	0.296
TRINITY_DN81275_c0_g6	0.000	0.000	0.000	0.000	0.000	0.000	0.368	0.000	0.589	0.000
TRINITY_DN81275_c3_g1	0.000	0.000	0.000	0.000	0.000	0.000	0.000	0.000	0.151	0.367
TRINITY_DN81275_c4_g1	0.000	0.000	0.000	0.000	0.000	0.000	0.000	0.000	0.000	0.000
TRINITY_DN812760_c0_g1	0.000	0.000	0.000	0.000	0.000	0.000	0.920	0.000	0.000	0.000
TRINITY_DN812761_c0_g1	0.000	0.000	0.000	0.000	0.000	0.000	0.000	0.000	0.000	0.000
TRINITY_DN812762_c0_g1	0.000	0.000	0.000	0.000	0.000	0.000	0.000	0.000	0.721	0.000
TRINITY_DN812763_c0_g1	0.000	0.000	0.000	0.000	0.000	0.000	0.000	0.000	0.000	0.000
TRINITY_DN812764_c0_g1	0.000	0.000	0.000	0.000	0.000	0.000	0.000	0.000	0.000	0.000
TRINITY_DN812765_c0_g1	0.000	0.000	0.000	0.000	0.000	0.000	0.000	0.000	0.000	0.000
TRINITY_DN812766_c0_g1	3.182	1.545	0.000	0.000	0.000	0.000	1.626	0.000	0.000	0.652
TRINITY_DN812767_c0_g1	0.000	0.000	0.000	0.000	0.000	0.000	0.000	0.000	0.000	0.000
TRINITY_DN812768_c0_g1	1.775	0.000	0.000	1.331	0.000	0.000	0.000	0.000	0.436	0.730
TRINITY_DN81276_c0_g1	0.000	0.000	0.000	3.172	0.000	0.000	2.419	0.000	0.776	0.826
TRINITY_DN812770_c0_g1	0.000	0.000	0.000	0.000	3.678	0.000	0.000	0.000	0.000	0.000
TRINITY_DN812771_c0_g1	0.000	0.000	0.000	0.000	0.000	0.000	0.000	0.000	0.000	0.294
TRINITY_DN812776_c0_g1	0.000	0.000	0.000	0.000	0.000	0.000	0.000	0.000	0.000	0.000
TRINITY_DN812777_c0_g1	0.000	0.000	0.000	0.000	0.000	0.000	0.000	0.000	0.000	0.000
TRINITY_DN81277_c0_g1	0.000	0.000	0.000	0.000	0.000	3.480	0.000	0.000	0.000	0.000
TRINITY_DN81277_c0_g2	0.000	0.000	0.000	0.000	0.000	0.000	0.000	0.000	0.000	0.000
TRINITY_DN812780_c0_g1	0.000	0.000	0.000	0.000	0.000	0.000	0.000	0.000	0.000	0.000
TRINITY_DN812781_c0_g1	1.398	0.000	0.000	0.000	0.000	0.000	1.423	0.000	0.690	1.145
TRINITY_DN812782_c0_g1	0.000	0.000	0.000	0.000	3.137	0.000	0.951	0.000	0.000	0.000
TRINITY_DN812784_c0_g1	0.000	1.872	0.000	0.000	1.627	0.000	0.000	0.000	0.000	0.000
TRINITY_DN812786_c0_g1	0.000	0.000	0.000	0.000	0.000	0.000	0.000	0.000	0.000	0.000
TRINITY_DN812787_c0_g1	0.000	0.000	0.000	0.000	0.000	0.000	0.000	0.000	0.000	0.000
TRINITY_DN812788_c0_g1	0.000	0.000	0.000	0.000	0.000	0.000	0.000	0.000	0.000	0.000
TRINITY_DN812789_c0_g1	0.000	0.000	0.000	0.000	0.000	0.000	0.217	0.000	0.000	0.000
TRINITY_DN81278_c0_g1	0.000	0.000	0.000	0.000	0.000	0.000	0.000	0.000	0.000	0.000
TRINITY_DN81278_c0_g2	0.000	0.000	0.000	0.000	0.000	0.000	0.723	0.000	0.726	0.908
TRINITY_DN81278_c0_g3	2.749	0.000	0.000	0.000	0.000	0.000	0.000	0.000	1.379	1.111
TRINITY_DN812793_c0_g1	0.482	0.000	0.000	0.000	0.000	0.000	0.000	0.000	0.000	0.000
TRINITY_DN812795_c0_g1	0.000	0.000	0.000	0.000	1.773	0.000	0.000	0.000	0.000	0.000
TRINITY_DN812796_c0_g1	0.000	0.000	0.000	0.000	0.000	0.000	0.000	0.000	0.000	0.000
TRINITY_DN812798_c0_g1	0.000	0.000	0.000	0.000	0.000	0.000	0.000	0.000	0.000	0.380
TRINITY_DN812799_c0_g1	0.000	0.000	0.000	1.117	0.000	0.000	0.000	0.000	0.366	0.000
TRINITY_DN81279_c0_g1	1.205	1.917	0.000	0.000	0.000	0.000	1.223	0.000	0.000	0.000
TRINITY_DN81279_c0_g2	2.344	0.000	0.000	0.000	0.000	0.000	2.827	0.000	0.816	0.799
TRINITY_DN8127_c0_g1	0.000	0.000	0.000	0.000	0.000	0.000	0.000	0.000	0.169	0.136
TRINITY_DN8127_c1_g1	0.000	0.000	0.000	0.000	0.000	0.000	0.000	0.000	0.000	0.000
TRINITY_DN8127_c2_g1	0.000	0.000	0.000	0.000	0.000	0.000	0.000	0.000	0.000	0.000
TRINITY_DN812801_c0_g1	0.000	0.000	0.000	0.000	0.000	0.000	3.076	0.000	0.000	0.000
TRINITY_DN812802_c0_g1	0.000	0.000	0.000	0.000	0.000	0.000	0.000	0.000	0.000	0.562
TRINITY_DN812804_c0_g1	0.000	0.000	0.000	0.000	0.000	0.000	0.000	0.000	0.000	0.000
TRINITY_DN812806_c0_g1	0.000	0.000	0.000	0.000	0.000	3.075	0.000	0.000	0.000	0.864
TRINITY_DN812807_c0_g1	0.553	0.000	0.000	0.000	0.000	0.812	0.000	0.000	0.000	0.000
TRINITY_DN812809_c0_g1	0.000	0.000	0.000	0.000	0.000	0.000	0.000	0.000	0.000	0.000
TRINITY_DN81280_c0_g1	0.000	0.000	0.000	0.000	0.000	0.000	0.000	0.000	0.000	0.000
TRINITY_DN812810_c0_g1	0.000	0.507	0.000	0.000	0.000	0.000	0.000	0.000	0.000	0.231
TRINITY_DN812812_c0_g1	0.000	0.000	1.864	2.023	0.000	0.000	0.000	0.000	0.673	0.559
TRINITY_DN812813_c0_g1	1.722	0.000	0.000	0.000	0.000	0.000	0.000	0.000	0.423	0.000
TRINITY_DN812814_c0_g1	0.000	0.000	0.000	0.000	0.000	0.000	0.000	0.000	0.000	0.000
TRINITY_DN812815_c0_g1	0.000	0.000	0.000	0.000	0.000	0.000	0.000	0.000	0.000	0.804
TRINITY_DN812818_c0_g1	0.000	0.000	0.000	0.000	0.000	0.000	0.000	0.000	0.374	0.312
TRINITY_DN81281_c0_g1	0.598	0.000	0.000	0.000	0.000	0.000	0.000	1.238	0.000	0.244
TRINITY_DN81281_c1_g1	2.240	1.069	0.000	0.000	0.000	0.000	3.384	0.000	0.000	0.000
TRINITY_DN81281_c1_g2	0.000	0.000	0.000	0.000	0.000	0.000	0.000	0.000	0.000	0.000
TRINITY_DN81281_c4_g2	0.000	0.000	0.000	0.000	0.000	0.000	0.000	0.000	1.065	0.871
TRINITY_DN812820_c0_g1	0.000	0.000	0.000	0.000	0.000	0.000	0.000	0.000	0.000	0.000
TRINITY_DN812821_c0_g1	0.000	0.000	0.000	0.000	0.000	0.000	0.000	0.000	0.000	0.000
TRINITY_DN812822_c0_g1	0.000	1.131	0.000	0.000	0.000	0.000	1.195	0.000	0.000	0.000
TRINITY_DN812825_c0_g1	0.000	0.000	0.000	0.000	0.000	0.000	0.000	0.000	0.000	0.000
TRINITY_DN812827_c0_g1	0.000	0.000	0.000	0.000	0.000	0.000	0.000	0.000	0.000	0.000
TRINITY_DN812828_c0_g1	0.000	0.000	0.000	0.000	0.000	0.000	0.000	0.000	0.176	0.000
TRINITY_DN812830_c0_g1	0.000	0.000	0.000	0.000	0.000	0.000	0.000	0.000	0.000	0.000
TRINITY_DN812831_c0_g1	0.000	0.000	0.000	0.000	0.000	0.000	0.000	0.000	0.000	0.000
TRINITY_DN812833_c0_g1	0.237	0.000	0.634	0.000	0.000	0.000	0.000	0.000	0.000	0.000
TRINITY_DN812834_c0_g1	0.000	2.201	0.000	3.366	0.000	3.320	2.344	0.000	0.000	0.000
TRINITY_DN812835_c0_g1	0.000	0.000	0.000	0.000	0.000	0.000	2.432	0.000	0.000	0.000
TRINITY_DN812836_c0_g1	0.000	0.000	0.000	0.000	0.000	0.000	0.000	0.000	0.000	0.000
TRINITY_DN812837_c0_g1	0.000	0.000	0.000	5.515	0.000	0.000	0.000	0.000	0.000	0.762
TRINITY_DN81283_c0_g1	0.000	1.566	0.000	0.000	0.000	3.126	0.000	5.430	3.766	3.065
TRINITY_DN81283_c0_g2	0.000	0.000	0.000	0.000	0.000	0.000	0.000	0.000	0.000	0.000
TRINITY_DN81283_c1_g2	0.000	0.000	0.000	0.000	0.000	0.000	0.000	0.000	0.000	0.000
TRINITY_DN812840_c0_g1	0.000	4.262	0.000	0.000	0.000	2.153	0.000	0.000	0.000	0.000
TRINITY_DN812841_c0_g1	0.000	0.000	0.000	0.000	0.000	0.000	0.000	0.000	0.000	0.000
TRINITY_DN812842_c0_g1	0.000	0.000	0.000	0.000	0.000	0.000	2.549	0.000	0.000	0.000
TRINITY_DN812845_c0_g1	0.000	0.000	3.540	0.000	4.193	0.000	0.000	0.000	0.000	5.246
TRINITY_DN812848_c0_g1	1.702	0.000	0.000	0.000	0.000	0.000	0.000	0.000	0.000	0.000
TRINITY_DN81284_c0_g1	0.180	0.150	0.000	0.946	0.000	0.000	0.160	0.000	0.000	0.146
TRINITY_DN81284_c0_g2	0.000	0.000	0.000	0.000	0.000	0.000	0.000	0.000	0.076	0.000
TRINITY_DN812851_c0_g1	0.000	0.000	0.000	0.000	0.000	0.000	0.000	0.000	0.000	0.000
TRINITY_DN812852_c0_g1	0.000	0.000	0.000	0.000	1.854	0.000	0.000	0.000	0.000	0.229
TRINITY_DN812853_c0_g1	0.000	0.000	0.000	0.000	0.000	0.000	0.000	0.000	0.170	0.000
TRINITY_DN812856_c0_g1	0.000	0.000	0.000	0.000	0.000	0.000	0.000	0.000	0.000	0.000
TRINITY_DN812857_c0_g1	0.309	0.000	0.000	0.000	0.000	0.000	0.283	0.000	0.000	0.753
TRINITY_DN812859_c0_g1	0.000	0.000	0.000	0.000	0.000	0.000	0.000	0.000	0.000	0.000
TRINITY_DN81285_c0_g1	0.000	0.451	0.000	0.000	0.000	0.000	0.000	0.545	0.000	0.157
TRINITY_DN81285_c1_g1	0.000	0.000	0.000	0.000	0.000	0.000	0.000	0.000	0.000	0.000
TRINITY_DN812863_c0_g1	0.000	0.000	0.000	0.000	0.000	0.000	0.000	0.000	0.000	0.000
TRINITY_DN812866_c0_g1	0.000	0.000	0.000	0.000	0.000	0.000	0.000	0.000	0.000	0.000
TRINITY_DN812867_c0_g1	0.000	0.589	0.000	0.000	0.000	0.000	0.000	0.000	0.000	0.000
TRINITY_DN812868_c0_g1	0.000	0.850	0.000	0.000	0.000	0.000	0.000	0.000	0.000	0.000
TRINITY_DN812869_c0_g1	0.000	0.000	0.000	0.000	0.000	0.000	0.000	0.000	0.000	0.000
TRINITY_DN81286_c0_g1	0.000	0.000	0.000	0.000	0.000	0.000	0.000	0.000	0.000	0.133
TRINITY_DN812870_c0_g1	0.000	0.000	0.000	0.000	0.000	0.000	0.000	0.000	0.000	0.000
TRINITY_DN812871_c0_g1	0.000	0.000	0.000	0.000	0.000	0.000	0.000	0.000	1.093	0.000
TRINITY_DN812872_c0_g1	0.975	0.000	0.000	0.000	0.000	0.000	0.000	0.000	0.480	0.000
TRINITY_DN812873_c0_g1	0.000	0.000	0.000	0.000	0.000	0.000	0.000	0.000	0.000	0.000
TRINITY_DN812874_c0_g1	0.000	0.000	0.000	0.000	0.000	0.831	0.000	0.000	0.280	0.463
TRINITY_DN812875_c0_g1	0.000	0.000	0.000	0.000	0.000	0.000	0.000	2.349	0.000	0.000
TRINITY_DN812876_c0_g1	0.000	0.000	0.000	0.000	0.000	0.000	0.000	0.000	0.000	1.044
TRINITY_DN812877_c0_g1	0.000	0.000	0.000	0.000	0.000	0.000	0.000	0.000	0.000	0.000
TRINITY_DN812881_c0_g1	0.000	0.000	0.000	0.000	0.000	0.000	0.000	0.000	0.241	0.000
TRINITY_DN812884_c0_g1	0.000	0.000	0.000	0.000	0.000	0.000	0.000	0.000	0.000	0.571
TRINITY_DN812885_c0_g1	0.000	0.000	0.000	0.000	0.000	0.000	0.000	0.000	0.000	0.000
TRINITY_DN812887_c0_g1	0.345	0.000	0.000	1.051	0.573	0.000	0.000	0.000	0.172	0.000
TRINITY_DN812888_c0_g1	0.000	0.000	0.000	0.000	0.000	0.000	0.000	0.000	0.000	0.000
TRINITY_DN812889_c0_g1	0.000	0.000	0.000	0.000	0.000	0.000	0.000	0.000	0.000	0.000
TRINITY_DN81288_c0_g1	0.000	2.502	0.000	3.903	0.000	0.000	0.000	5.250	0.000	0.000
TRINITY_DN81288_c2_g1	0.000	0.000	0.000	0.000	0.000	0.000	0.000	0.000	0.000	0.000
TRINITY_DN81288_c4_g1	2.571	2.428	0.000	0.000	0.000	0.000	0.000	0.000	1.282	1.040
TRINITY_DN812890_c0_g1	0.000	0.000	0.000	3.304	0.000	0.000	0.000	0.000	2.247	0.000
TRINITY_DN812891_c0_g1	0.000	0.000	1.221	0.000	0.000	0.000	0.000	0.000	1.321	0.000
TRINITY_DN812893_c0_g1	0.000	0.000	0.000	0.000	0.000	0.000	0.000	0.000	0.000	0.000
TRINITY_DN812894_c0_g1	0.000	0.000	0.000	0.000	0.000	0.000	0.000	0.000	0.000	0.000
TRINITY_DN812895_c0_g1	0.000	0.000	0.000	0.000	0.000	0.000	0.000	0.000	0.000	0.000
TRINITY_DN812897_c0_g1	0.000	0.000	0.000	0.000	0.000	0.000	0.000	0.000	0.000	0.000
TRINITY_DN812898_c0_g1	0.000	0.000	0.000	0.000	0.000	0.000	0.000	0.000	0.000	0.000
TRINITY_DN81289_c0_g1	0.000	0.000	0.000	5.948	0.000	0.000	0.000	0.000	0.000	0.000
TRINITY_DN81289_c1_g2	0.000	0.000	0.000	0.000	1.611	1.453	0.000	0.000	0.000	1.381
TRINITY_DN81289_c2_g1	0.000	0.000	0.000	0.000	0.000	0.000	2.917	0.000	0.000	0.000
TRINITY_DN8128_c1_g1	0.000	0.000	0.000	0.000	0.000	0.000	0.000	0.000	2.058	1.686
TRINITY_DN812900_c0_g1	0.000	0.000	0.000	0.000	0.000	0.000	0.000	1.853	0.000	0.000
TRINITY_DN812901_c0_g1	0.000	0.000	0.000	0.000	0.000	0.000	0.000	0.000	0.000	0.000
TRINITY_DN812902_c0_g1	0.000	0.000	0.000	11.353	0.000	0.000	0.000	10.222	0.000	0.000
TRINITY_DN812904_c0_g1	0.000	0.000	0.000	0.000	0.000	0.000	0.000	0.000	0.000	0.000
TRINITY_DN812906_c0_g1	0.000	0.000	0.000	0.000	0.000	0.000	0.000	0.000	0.000	0.000
TRINITY_DN812907_c0_g1	0.603	0.000	0.000	0.000	0.000	0.000	0.000	0.000	0.000	0.000
TRINITY_DN812909_c0_g1	0.000	0.000	0.000	0.000	0.000	0.000	0.000	0.000	0.000	0.000
TRINITY_DN81290_c0_g1	0.000	0.000	0.152	0.351	0.381	0.165	0.100	1.155	0.000	0.000
TRINITY_DN81290_c1_g1	0.000	0.000	1.266	0.000	0.000	0.000	0.000	1.634	0.000	1.467
TRINITY_DN81290_c1_g2	0.000	0.000	0.000	0.000	0.000	0.000	0.000	0.000	0.000	0.000
TRINITY_DN81290_c1_g3	0.000	0.000	0.000	0.000	0.000	0.000	0.000	0.000	0.000	0.000
TRINITY_DN812910_c0_g1	1.085	0.000	0.000	0.000	0.000	0.000	0.000	0.000	0.000	0.000
TRINITY_DN812911_c0_g1	0.000	0.000	0.000	0.000	0.000	0.000	0.000	0.000	0.000	0.000
TRINITY_DN812913_c0_g1	0.936	0.000	0.000	0.000	0.000	0.000	0.000	1.942	0.000	0.385
TRINITY_DN812915_c0_g1	0.000	0.000	0.000	0.000	0.000	0.000	0.000	0.000	0.000	0.617
TRINITY_DN812916_c0_g1	0.000	0.000	0.000	0.000	0.000	0.000	0.000	0.000	0.000	0.000
TRINITY_DN812917_c0_g1	0.708	0.000	0.000	0.539	0.000	0.516	0.000	0.000	1.234	0.287
TRINITY_DN812918_c0_g1	0.000	0.000	0.000	0.000	0.000	0.000	0.000	0.000	0.000	0.000
TRINITY_DN812919_c0_g1	0.000	0.000	0.000	0.000	0.000	0.000	0.000	0.000	0.000	0.000
TRINITY_DN81291_c0_g1	0.000	0.000	0.000	0.000	0.000	0.000	0.000	0.000	0.000	0.317
TRINITY_DN81291_c0_g3	0.000	0.000	0.000	0.000	0.000	0.000	0.000	0.000	0.000	0.000
TRINITY_DN81291_c15_g1	0.000	0.000	0.000	0.000	0.000	0.000	0.275	0.000	0.130	0.000
TRINITY_DN81291_c17_g1	5.805	3.310	5.895	4.354	5.972	4.273	0.000	4.505	5.342	5.343
TRINITY_DN81291_c18_g1	0.000	0.000	0.000	0.000	0.000	0.000	0.000	0.000	0.000	0.000
TRINITY_DN81291_c1_g1	0.907	1.029	0.000	0.462	1.859	2.203	0.277	0.000	1.689	1.791
TRINITY_DN81291_c21_g1	0.000	0.000	0.000	0.000	0.000	0.000	0.000	0.000	0.000	0.000
TRINITY_DN81291_c2_g2	0.000	0.000	0.000	0.000	0.000	0.000	0.000	0.000	0.000	0.000
TRINITY_DN81291_c4_g1	0.000	0.000	0.000	0.000	0.000	0.000	0.000	5.065	1.282	1.040
TRINITY_DN81291_c4_g2	0.000	0.000	0.000	0.000	0.000	0.000	0.000	0.000	0.000	0.000
TRINITY_DN81291_c5_g1	0.000	0.000	0.000	0.000	0.000	0.000	0.000	0.000	0.000	0.000
TRINITY_DN81291_c5_g2	0.000	0.000	0.000	0.000	0.000	0.000	0.000	0.000	0.000	0.000
TRINITY_DN81291_c6_g1	0.000	0.000	0.000	0.000	0.000	0.000	0.000	0.000	0.000	0.000
TRINITY_DN81291_c7_g1	0.000	0.000	0.000	0.000	0.000	0.000	0.000	0.000	0.000	0.000
TRINITY_DN81291_c9_g1	2.319	0.000	0.000	0.000	0.000	0.000	0.000	0.000	0.000	1.884
TRINITY_DN812920_c0_g1	0.000	0.000	0.000	0.000	0.000	0.000	0.000	0.000	0.000	0.000
TRINITY_DN812921_c0_g1	0.000	0.000	0.000	0.000	0.000	0.000	0.000	0.000	0.000	0.000
TRINITY_DN812922_c0_g1	0.000	0.000	0.000	0.000	0.000	0.000	0.000	0.000	0.000	0.000
TRINITY_DN812923_c0_g1	0.000	0.000	0.000	0.000	0.000	0.000	0.000	0.000	0.463	0.000
TRINITY_DN812924_c0_g1	0.000	0.000	0.000	0.000	0.000	0.000	0.000	0.000	0.000	1.111
TRINITY_DN812925_c0_g1	0.411	0.357	0.000	0.000	0.000	0.000	0.384	0.000	0.000	0.000
TRINITY_DN812928_c0_g1	0.000	0.000	0.000	0.000	0.000	0.000	0.000	0.000	1.179	0.000
TRINITY_DN812929_c0_g1	0.000	0.000	0.000	0.000	0.000	0.000	0.000	0.000	0.000	0.000
TRINITY_DN81292_c0_g1	0.000	0.000	0.000	0.000	0.000	0.000	0.000	0.000	0.000	0.000
TRINITY_DN812930_c0_g1	0.000	0.000	0.000	0.000	0.000	0.000	0.000	0.000	0.561	0.000
TRINITY_DN812931_c0_g1	0.000	0.000	0.000	0.000	0.000	0.000	0.000	0.000	0.000	0.000
TRINITY_DN812932_c0_g1	0.000	0.000	0.000	0.000	0.000	0.000	0.000	0.915	0.220	0.000
TRINITY_DN812934_c0_g1	0.000	0.000	1.632	0.000	0.000	0.000	0.000	0.000	0.000	0.490
TRINITY_DN812935_c0_g1	0.000	0.000	0.000	0.000	0.000	0.000	0.000	0.000	0.000	0.397
TRINITY_DN812937_c0_g1	0.000	0.000	0.000	0.000	0.000	0.000	1.347	0.000	0.000	0.566
TRINITY_DN812938_c0_g1	0.000	0.000	3.652	0.000	0.000	0.000	0.000	0.000	0.000	0.000
TRINITY_DN812939_c0_g1	0.000	0.000	0.000	0.000	0.000	0.000	0.000	0.000	0.000	0.000
TRINITY_DN81293_c0_g1	1.139	1.043	0.846	1.641	5.401	1.285	3.306	1.540	0.834	0.462
TRINITY_DN81293_c1_g1	0.000	0.000	0.000	0.713	0.779	0.000	0.445	0.000	0.233	0.383
TRINITY_DN812940_c0_g1	0.000	0.754	2.210	0.000	0.000	0.000	0.000	0.000	0.800	0.334
TRINITY_DN812942_c0_g1	0.734	0.000	0.000	0.375	0.000	0.000	0.000	0.499	0.000	0.000
TRINITY_DN812944_c0_g1	0.000	0.000	0.000	0.000	0.000	0.000	0.000	0.000	0.779	0.214
TRINITY_DN812946_c0_g1	0.000	0.000	0.000	0.000	0.000	0.000	0.000	0.000	0.000	1.033
TRINITY_DN812947_c0_g1	0.000	0.000	0.000	0.000	0.000	0.000	0.000	0.000	0.000	0.000
TRINITY_DN812948_c0_g1	0.000	0.000	0.000	0.000	0.000	0.000	0.000	0.000	0.000	0.000
TRINITY_DN81294_c0_g1	1.350	0.000	1.086	0.653	0.900	0.611	1.373	0.000	0.677	1.754
TRINITY_DN81294_c0_g2	0.000	0.000	0.000	0.000	0.000	0.000	1.964	0.000	0.000	0.000
TRINITY_DN81294_c0_g4	0.804	0.000	0.000	1.206	0.000	0.000	0.791	0.000	0.395	0.000
TRINITY_DN81294_c1_g1	0.000	0.000	0.760	0.849	0.000	0.000	0.539	0.000	0.555	1.376
TRINITY_DN81294_c2_g1	0.000	0.000	0.000	0.000	0.000	0.000	0.000	0.000	0.000	0.000
TRINITY_DN81294_c3_g1	0.000	0.000	1.689	0.000	0.000	0.000	1.253	0.000	0.000	2.026
TRINITY_DN81294_c4_g1	0.000	0.000	0.000	0.000	0.000	0.000	0.000	0.000	0.000	0.000
TRINITY_DN812951_c0_g1	0.000	0.000	0.000	0.000	0.000	0.000	0.000	0.000	0.000	0.221
TRINITY_DN812954_c0_g1	0.000	0.000	0.000	0.000	0.000	0.000	0.000	0.000	0.000	0.000
TRINITY_DN812955_c0_g1	0.000	1.797	0.000	0.000	0.000	0.000	1.901	3.717	0.000	0.756
TRINITY_DN812956_c0_g1	0.000	0.708	0.000	0.000	0.000	0.000	0.000	0.000	1.135	0.316
TRINITY_DN812957_c0_g1	0.000	0.484	0.000	0.000	0.000	0.797	1.040	0.000	0.000	1.331
TRINITY_DN81295_c0_g1	0.000	4.256	0.000	0.000	0.000	0.000	0.000	0.000	2.400	0.000
TRINITY_DN81295_c0_g2	1.345	1.675	0.000	1.999	0.000	3.979	1.368	0.000	0.000	2.353
TRINITY_DN812960_c0_g1	3.335	1.768	0.000	0.000	0.000	0.000	0.000	0.000	0.000	0.000
TRINITY_DN812962_c0_g1	0.000	0.000	1.806	0.000	0.000	0.000	0.000	0.000	1.307	0.542
TRINITY_DN812964_c0_g1	0.000	0.000	0.000	0.000	0.000	0.000	0.000	0.000	0.000	0.000
TRINITY_DN812967_c0_g1	0.000	0.000	0.000	0.000	1.274	0.000	0.000	0.000	0.000	0.000
TRINITY_DN812968_c0_g1	0.000	0.000	0.000	0.000	0.000	0.000	0.000	0.000	0.000	0.000
TRINITY_DN81296_c0_g1	0.000	0.000	0.000	0.000	0.000	0.000	0.000	0.000	0.000	0.000
TRINITY_DN81296_c0_g2	1.778	1.729	0.000	0.000	0.000	0.000	0.000	0.000	0.000	1.453
TRINITY_DN81296_c0_g3	0.000	0.000	0.000	0.000	0.000	0.000	0.000	0.000	0.000	0.000
TRINITY_DN81296_c0_g4	0.000	0.000	0.000	0.000	0.000	0.000	0.000	0.000	0.000	0.000
TRINITY_DN81296_c1_g1	0.000	2.236	0.000	0.000	0.000	3.380	0.000	0.000	0.000	0.000
TRINITY_DN81296_c1_g2	0.000	0.000	0.000	0.000	0.000	0.000	0.000	0.000	0.000	0.000
TRINITY_DN81296_c2_g1	0.336	0.000	0.000	0.000	0.558	0.000	0.000	0.000	0.168	0.000
TRINITY_DN81296_c3_g1	0.000	3.394	0.000	0.000	0.000	0.000	0.000	0.000	0.583	0.485
TRINITY_DN812970_c0_g1	0.000	0.000	0.000	0.000	0.000	2.153	0.000	0.000	0.721	0.000
TRINITY_DN812972_c0_g1	0.000	0.000	0.000	0.000	0.000	0.000	0.000	0.000	0.000	0.000
TRINITY_DN812973_c0_g1	0.000	0.000	0.000	0.000	0.000	0.000	0.000	0.000	0.000	0.000
TRINITY_DN812976_c0_g1	0.000	0.000	0.000	0.000	0.000	3.916	0.000	0.000	0.000	0.000
TRINITY_DN812977_c0_g1	0.000	0.000	0.000	0.000	0.000	0.000	0.000	0.000	0.000	0.385
TRINITY_DN812978_c0_g1	0.000	0.000	0.000	0.000	0.000	0.000	0.000	0.000	0.000	0.000
TRINITY_DN81297_c0_g1	0.000	0.000	0.000	0.000	0.000	0.000	0.000	0.000	0.000	0.000
TRINITY_DN812981_c0_g1	0.000	0.467	0.000	0.000	0.000	0.000	0.000	0.000	0.000	0.215
TRINITY_DN812982_c0_g1	0.000	1.485	0.000	2.261	0.000	0.000	0.000	0.000	0.756	0.000
TRINITY_DN812983_c0_g1	0.000	0.000	0.000	0.000	0.000	0.000	0.000	0.000	0.000	0.000
TRINITY_DN812984_c0_g1	0.000	0.000	0.000	0.000	0.000	0.000	0.000	0.000	0.000	0.000
TRINITY_DN812986_c0_g1	0.000	0.000	0.000	0.000	0.000	0.000	0.000	0.000	0.357	0.298
TRINITY_DN812987_c0_g1	0.000	0.000	0.000	1.403	0.000	0.000	0.000	0.000	0.000	0.000
TRINITY_DN812989_c0_g1	0.000	0.000	0.000	0.000	0.000	0.000	0.000	0.000	0.000	0.000
TRINITY_DN81298_c0_g1	0.000	0.000	0.000	0.000	0.000	0.000	0.000	0.000	0.843	0.353
TRINITY_DN81298_c0_g2	0.623	0.000	0.000	0.000	0.000	0.000	0.000	0.000	0.000	0.765
TRINITY_DN81298_c1_g1	0.000	0.000	0.000	0.000	0.000	0.000	0.000	0.000	0.000	1.105
TRINITY_DN812991_c0_g1	0.000	0.000	0.680	0.000	0.000	0.000	0.000	0.000	0.249	0.205
TRINITY_DN812992_c0_g1	0.242	0.406	0.000	0.370	0.403	0.000	0.436	0.000	0.364	0.883
TRINITY_DN812993_c0_g1	0.000	0.000	0.000	0.000	0.000	0.000	0.000	0.000	0.000	0.506
TRINITY_DN812994_c0_g1	0.000	0.000	0.000	0.000	0.000	0.000	0.000	0.000	0.000	0.000
TRINITY_DN812997_c0_g1	0.000	0.000	0.000	0.000	0.000	0.000	0.000	0.000	0.000	1.011
TRINITY_DN812998_c0_g1	0.000	3.051	0.000	0.000	0.000	0.000	0.000	0.000	0.000	0.000
TRINITY_DN812999_c0_g1	0.000	0.000	0.000	0.000	0.000	0.000	0.000	0.000	0.000	0.000
TRINITY_DN81299_c0_g1	0.000	1.252	0.000	0.000	0.000	2.322	0.000	0.000	0.784	0.647
TRINITY_DN81299_c1_g1	0.245	0.000	0.000	0.000	0.000	0.000	0.000	0.000	0.000	0.000
TRINITY_DN81299_c1_g3	0.647	0.000	0.000	0.000	0.000	0.000	0.000	0.000	0.319	0.494
TRINITY_DN81299_c2_g1	0.000	0.000	0.000	0.000	0.000	0.409	0.000	0.573	0.000	0.114
TRINITY_DN81299_c2_g2	0.000	0.000	0.000	0.000	0.000	0.000	0.000	0.000	0.000	1.476
TRINITY_DN81299_c4_g1	0.000	0.000	0.000	0.000	0.000	0.000	0.000	0.000	0.000	0.439
TRINITY_DN8129_c0_g1	0.000	0.903	0.000	0.000	2.564	0.000	0.000	0.000	0.000	0.000
TRINITY_DN8129_c0_g2	0.000	0.000	0.000	0.000	0.000	0.000	0.000	0.000	0.000	0.000
TRINITY_DN812_c0_g1	4.347	4.950	4.318	7.096	2.885	10.131	5.429	8.453	7.664	7.281
TRINITY_DN812_c10_g1	0.000	0.000	0.000	0.000	0.000	0.000	0.000	0.000	0.000	1.020
TRINITY_DN813000_c0_g1	0.000	0.000	0.000	0.000	0.000	0.000	0.000	0.000	0.000	0.000
TRINITY_DN813002_c0_g1	5.392	0.000	0.000	0.000	0.000	0.000	0.000	0.000	0.000	0.000
TRINITY_DN813005_c0_g1	0.000	0.000	0.000	0.000	0.000	0.000	0.000	0.000	0.000	0.441
TRINITY_DN813008_c0_g1	0.000	0.000	0.000	0.000	0.000	0.000	0.000	0.000	0.482	0.000
TRINITY_DN81300_c1_g1	0.000	0.000	0.000	0.000	0.000	0.000	0.000	0.000	0.000	0.000
TRINITY_DN813011_c0_g1	2.170	0.000	0.000	0.000	0.000	0.000	0.000	0.000	0.000	0.000
TRINITY_DN813012_c0_g1	0.000	0.000	0.000	0.000	0.000	0.000	0.000	0.000	0.000	0.000
TRINITY_DN813013_c0_g1	0.000	0.000	0.000	0.000	0.000	0.000	0.000	0.000	0.000	0.000
TRINITY_DN813014_c0_g1	0.000	0.000	0.000	0.000	0.000	0.000	0.000	0.000	0.000	0.000
TRINITY_DN813015_c0_g1	0.000	0.562	0.000	0.940	0.000	0.000	0.000	0.000	0.307	0.000
TRINITY_DN813016_c0_g1	0.000	0.000	0.000	0.000	0.000	1.324	0.000	1.853	0.000	1.833
TRINITY_DN813017_c0_g1	0.000	0.000	0.000	0.000	0.000	1.900	0.000	0.000	0.000	0.000
TRINITY_DN813018_c0_g1	0.000	0.000	0.000	0.000	0.000	0.000	0.000	0.000	0.000	0.000
TRINITY_DN81301_c0_g1	2.995	4.749	5.247	6.365	5.009	4.795	5.979	3.350	5.401	4.654
TRINITY_DN81301_c2_g1	0.138	0.140	0.000	0.000	0.720	0.000	0.000	0.000	0.000	0.411
TRINITY_DN813022_c0_g1	0.000	0.000	0.000	0.000	0.000	1.481	0.000	0.000	0.000	0.824
TRINITY_DN813025_c0_g1	0.000	0.000	0.000	0.000	0.000	0.000	0.000	0.000	0.000	0.000
TRINITY_DN813026_c0_g1	1.003	0.000	0.000	0.000	0.000	0.000	0.000	0.000	0.000	0.000
TRINITY_DN813028_c0_g1	0.000	0.000	0.000	0.000	0.000	0.000	0.000	0.000	0.000	0.000
TRINITY_DN813029_c0_g1	0.617	0.000	0.000	0.000	0.000	1.813	0.000	0.000	0.000	0.000
TRINITY_DN81302_c0_g1	0.000	0.000	0.000	0.000	0.000	0.000	0.000	0.000	0.000	0.000
TRINITY_DN81302_c0_g2	0.000	0.500	0.811	0.747	0.000	0.000	0.215	0.000	0.492	0.345
TRINITY_DN81302_c0_g3	0.000	0.000	0.000	0.000	0.000	0.000	0.000	0.000	1.707	0.000
TRINITY_DN81302_c2_g1	0.000	0.000	0.000	0.000	0.000	0.000	0.000	0.000	0.000	0.000
TRINITY_DN81302_c3_g1	2.223	2.128	0.000	0.000	0.000	0.000	0.000	0.000	0.000	1.804
TRINITY_DN81302_c4_g1	0.000	0.000	0.000	0.000	0.000	0.000	0.000	0.000	0.000	0.000
TRINITY_DN813030_c0_g1	0.000	0.000	0.000	0.000	0.000	0.000	0.000	0.000	0.000	0.000
TRINITY_DN813031_c0_g1	0.000	1.783	0.000	0.000	0.000	0.000	1.885	3.687	0.914	0.750
TRINITY_DN813032_c0_g1	0.000	0.000	0.000	0.000	0.000	0.000	0.000	0.000	0.164	0.000
TRINITY_DN813033_c0_g1	0.000	0.000	0.000	0.000	1.065	0.000	0.000	0.000	0.000	0.000
TRINITY_DN813034_c0_g1	0.000	0.000	0.000	0.000	0.000	0.000	0.000	0.000	0.000	0.000
TRINITY_DN813036_c0_g1	0.000	0.000	0.000	0.000	0.000	0.000	0.000	0.000	0.000	0.991
TRINITY_DN813037_c0_g1	0.000	1.921	0.000	0.000	0.000	0.000	1.014	0.000	0.499	1.246
TRINITY_DN813038_c0_g1	0.000	0.000	0.000	0.000	0.000	0.320	0.000	0.000	0.000	0.179
TRINITY_DN813041_c0_g1	0.000	0.908	0.000	1.073	0.000	0.000	0.000	0.000	0.176	0.000
TRINITY_DN813044_c0_g1	0.000	0.273	0.000	0.000	0.000	0.467	1.176	0.000	0.000	0.130
TRINITY_DN813045_c0_g1	0.000	0.000	0.000	0.000	0.000	0.000	0.000	0.000	0.000	0.000
TRINITY_DN813046_c0_g1	0.000	0.000	0.000	0.000	0.000	0.000	0.000	0.000	0.000	0.000
TRINITY_DN813049_c0_g1	0.000	0.000	0.000	0.000	0.000	0.000	0.000	0.000	0.000	0.000
TRINITY_DN81304_c0_g1	0.000	0.000	0.000	0.000	0.000	0.000	0.000	0.000	0.000	0.515
TRINITY_DN81304_c2_g1	0.000	0.000	0.000	0.000	0.000	0.000	0.000	0.000	0.000	0.000
TRINITY_DN81304_c3_g1	0.000	0.000	0.000	0.000	0.000	0.000	0.000	0.000	1.869	0.000
TRINITY_DN813050_c0_g1	0.000	0.000	0.000	0.000	0.000	0.000	0.000	0.000	0.000	0.000
TRINITY_DN813052_c0_g1	0.000	0.000	0.000	0.000	0.000	0.000	0.000	0.000	0.000	0.000
TRINITY_DN813054_c0_g1	0.000	0.000	0.000	0.000	0.000	0.000	0.000	0.000	0.000	0.000
TRINITY_DN813056_c0_g1	0.000	0.000	0.000	0.000	0.000	0.000	0.000	0.000	0.000	0.000
TRINITY_DN813057_c0_g1	0.480	0.000	0.000	0.000	0.000	0.000	0.000	0.000	0.238	0.000
TRINITY_DN813058_c0_g1	0.000	0.000	0.000	0.000	0.000	0.000	0.000	0.000	0.000	0.000
TRINITY_DN813059_c0_g1	0.000	0.000	0.000	0.000	0.000	0.000	0.000	0.000	0.000	0.000
TRINITY_DN81305_c0_g1	0.000	0.000	0.000	0.000	0.000	0.000	0.000	0.000	0.746	0.000
TRINITY_DN81305_c0_g2	6.092	2.093	6.942	1.722	2.672	5.902	3.661	1.496	6.449	3.331
TRINITY_DN81305_c0_g3	0.000	0.000	0.455	0.000	0.562	0.000	0.624	0.693	0.169	0.275
TRINITY_DN81305_c0_g4	0.000	2.261	0.000	0.933	0.000	0.711	1.201	2.475	2.818	0.977
TRINITY_DN81305_c0_g6	0.000	0.139	0.000	0.000	0.279	0.000	0.000	0.000	0.000	0.000
TRINITY_DN81305_c0_g7	0.000	1.094	0.000	0.000	0.000	0.000	0.000	0.000	0.000	0.000
TRINITY_DN81305_c1_g1	0.000	0.000	0.000	0.000	0.000	0.000	0.000	0.000	0.423	0.160
TRINITY_DN81305_c4_g1	0.000	0.000	0.000	0.000	0.000	0.000	0.000	0.000	0.000	0.000
TRINITY_DN81305_c5_g1	0.000	0.000	0.000	0.000	0.000	0.000	0.000	0.000	0.000	0.000
TRINITY_DN81305_c7_g1	0.000	0.000	0.000	0.000	0.000	0.000	0.000	0.000	0.000	0.000
TRINITY_DN81305_c9_g1	0.000	0.000	0.000	0.000	0.000	0.000	0.000	0.000	0.000	0.000
TRINITY_DN813060_c0_g1	0.000	0.000	0.000	0.000	0.000	0.000	0.000	0.000	0.000	0.000
TRINITY_DN813062_c0_g1	1.380	0.000	0.000	0.000	0.000	0.000	0.000	0.000	0.000	0.566
TRINITY_DN813063_c0_g1	0.000	0.000	0.000	0.000	0.000	0.000	0.000	0.000	0.000	0.000
TRINITY_DN813068_c0_g1	0.000	0.000	0.000	0.000	0.000	0.000	0.000	0.000	0.000	0.000
TRINITY_DN81306_c0_g2	0.000	0.000	0.000	0.000	0.000	0.000	0.000	0.000	0.000	0.306
TRINITY_DN81306_c0_g3	0.000	0.508	0.000	0.000	0.000	0.000	0.000	0.000	0.000	0.000
TRINITY_DN81306_c2_g1	0.000	0.000	0.000	0.000	0.000	0.000	0.000	0.000	0.000	0.275
TRINITY_DN813075_c0_g1	0.000	0.277	0.000	0.256	0.000	0.000	0.297	0.339	0.000	0.068
TRINITY_DN813076_c0_g1	1.173	0.000	0.000	0.000	0.000	0.000	0.000	0.000	0.000	0.482
TRINITY_DN813077_c0_g1	0.000	0.000	0.000	0.000	0.000	0.000	0.000	0.000	0.000	0.365
TRINITY_DN813078_c0_g1	0.000	0.000	0.000	0.000	0.000	0.000	0.000	0.000	0.000	0.427
TRINITY_DN81307_c0_g1	0.195	0.160	0.130	0.150	0.163	0.000	0.085	0.198	0.149	0.158
TRINITY_DN81307_c1_g1	0.087	0.114	0.349	0.134	0.146	0.399	0.381	0.176	0.175	0.485
TRINITY_DN81307_c2_g1	0.000	0.000	0.000	3.611	0.000	0.000	0.000	0.000	0.000	0.000
TRINITY_DN81307_c3_g1	0.000	0.000	0.000	0.000	0.000	0.000	0.000	0.000	0.000	0.000
TRINITY_DN81307_c6_g1	0.000	0.000	0.000	0.000	0.000	0.000	7.236	0.000	0.000	0.000
TRINITY_DN81307_c7_g1	0.000	1.230	0.000	0.000	0.000	0.000	0.000	2.620	0.630	0.524
TRINITY_DN813080_c0_g1	0.000	1.199	0.000	0.996	0.000	0.000	0.000	1.373	0.000	0.000
TRINITY_DN813081_c0_g1	0.000	0.000	0.000	0.000	0.000	0.000	0.000	0.000	0.000	0.000
TRINITY_DN813083_c0_g1	0.000	0.000	0.000	0.000	0.000	0.000	0.000	0.000	0.000	0.000
TRINITY_DN813084_c0_g1	0.000	0.000	0.000	0.000	0.000	0.000	2.145	0.000	0.000	0.000
TRINITY_DN813085_c0_g1	0.000	1.289	0.000	0.000	0.000	0.000	0.000	0.000	0.000	1.091
TRINITY_DN813086_c0_g1	2.128	1.292	0.000	0.000	0.000	0.000	0.000	0.000	0.000	0.580
TRINITY_DN813088_c0_g1	0.000	0.000	0.000	0.000	0.000	0.000	0.000	0.000	0.000	0.000
TRINITY_DN813089_c0_g1	0.000	0.000	2.835	0.000	5.111	0.000	0.000	0.000	0.000	0.850
TRINITY_DN81308_c3_g1	1.316	0.000	0.000	0.990	0.000	0.000	3.195	0.000	0.648	0.807
TRINITY_DN81308_c4_g1	0.000	3.895	0.000	0.000	0.000	0.000	0.000	0.000	0.000	0.000
TRINITY_DN813090_c0_g1	0.000	0.806	0.000	0.000	0.000	0.000	0.000	0.000	0.000	0.000
TRINITY_DN813091_c0_g1	2.110	0.000	0.000	0.000	0.000	0.000	0.000	0.000	0.000	0.000
TRINITY_DN813092_c0_g1	1.053	0.000	0.000	3.159	0.000	1.563	0.000	0.000	1.558	0.000
TRINITY_DN813093_c0_g1	0.000	0.000	0.000	0.000	0.000	0.000	0.628	0.000	0.319	0.529
TRINITY_DN813096_c0_g1	0.000	0.000	0.000	0.000	0.000	0.000	0.000	0.000	0.000	0.000
TRINITY_DN813099_c0_g1	0.000	0.000	0.000	0.000	0.000	0.000	0.000	0.000	0.000	0.000
TRINITY_DN8130_c0_g1	0.097	2.144	0.172	0.535	0.108	0.123	1.384	1.137	0.888	0.760
TRINITY_DN8130_c0_g2	0.000	0.000	0.001	0.001	0.000	0.000	0.000	0.000	0.135	0.121
TRINITY_DN8130_c1_g1	4.870	3.883	6.154	4.799	4.020	4.378	5.353	2.758	6.226	4.916
TRINITY_DN813100_c0_g1	0.000	0.000	0.000	0.000	0.000	0.000	0.000	0.000	0.000	0.000
TRINITY_DN813101_c0_g1	0.000	0.000	0.000	0.000	0.000	0.000	0.000	0.000	0.000	0.000
TRINITY_DN813102_c0_g1	0.000	0.000	0.000	0.000	0.000	0.000	0.000	0.000	0.000	0.000
TRINITY_DN813104_c0_g1	0.000	0.000	0.000	0.000	0.000	0.000	0.000	0.000	1.333	4.310
TRINITY_DN813105_c0_g1	0.000	0.000	0.000	0.000	0.000	0.000	1.174	0.000	0.000	0.477
TRINITY_DN813107_c0_g1	0.000	0.000	0.000	0.000	0.000	0.000	2.367	0.000	1.157	0.000
TRINITY_DN813108_c0_g1	0.000	0.000	0.000	0.000	0.000	2.461	0.000	0.000	0.000	0.000
TRINITY_DN813109_c0_g1	0.827	0.000	0.000	0.000	0.000	0.000	0.000	0.000	0.407	1.358
TRINITY_DN81310_c1_g1	0.377	0.977	0.000	0.000	0.000	0.551	0.351	0.000	0.188	0.307
TRINITY_DN813110_c0_g1	0.000	0.000	0.000	0.000	0.000	0.000	0.000	0.000	0.000	1.207
TRINITY_DN813111_c0_g1	0.000	0.000	0.000	0.000	0.000	0.000	0.000	0.000	0.000	0.000
TRINITY_DN813112_c0_g1	0.000	0.000	0.000	0.000	0.000	0.000	0.000	0.000	0.000	0.000
TRINITY_DN813113_c0_g1	0.000	0.345	0.000	0.000	0.000	0.000	0.000	0.000	0.000	0.000
TRINITY_DN813114_c0_g1	0.000	0.000	0.000	0.000	0.000	0.000	0.000	0.000	0.000	0.000
TRINITY_DN813115_c0_g1	0.000	0.000	0.000	0.000	0.000	0.000	0.000	0.000	0.000	0.000
TRINITY_DN813116_c0_g1	0.000	0.000	0.000	0.000	0.000	0.000	0.000	0.000	0.000	0.000
TRINITY_DN813118_c0_g1	0.000	0.000	0.000	0.000	0.000	0.000	0.000	0.000	0.000	0.000
TRINITY_DN813119_c0_g1	0.340	0.000	0.000	0.000	0.000	0.000	0.000	0.000	0.000	0.000
TRINITY_DN81311_c0_g1	0.000	9.059	0.000	0.000	0.000	2.386	0.000	3.292	0.146	0.836
TRINITY_DN81311_c0_g2	0.000	0.000	0.000	0.000	0.000	0.000	0.000	0.000	0.000	0.000
TRINITY_DN81311_c4_g1	5.339	2.503	0.000	0.000	0.000	0.000	2.691	0.000	1.333	1.078
TRINITY_DN813120_c0_g1	0.000	0.000	0.000	0.000	0.000	0.000	3.152	0.000	0.000	0.000
TRINITY_DN813122_c0_g1	0.000	0.000	0.000	0.931	0.000	0.000	0.000	0.000	0.000	0.000
TRINITY_DN813125_c0_g1	0.000	0.000	0.000	0.000	0.000	0.000	0.000	0.000	0.000	0.000
TRINITY_DN813126_c0_g1	0.000	0.000	0.000	0.000	0.000	0.000	0.000	0.000	3.114	0.000
TRINITY_DN813128_c0_g1	0.000	0.000	0.000	0.000	0.000	0.000	0.000	10.038	0.000	0.000
TRINITY_DN81312_c0_g1	0.982	1.679	2.637	0.998	0.544	1.909	0.301	0.670	1.635	0.665
TRINITY_DN81312_c0_g2	0.000	0.000	0.000	0.000	0.000	0.000	0.000	0.000	0.000	0.000
TRINITY_DN813131_c0_g1	0.000	0.000	0.000	0.000	0.000	0.000	0.000	0.000	0.000	0.989
TRINITY_DN813132_c0_g1	0.000	0.890	0.000	0.000	0.000	0.000	0.000	0.000	0.203	0.000
TRINITY_DN813133_c0_g1	0.000	0.345	0.000	0.000	0.000	0.000	0.000	0.000	0.312	0.000
TRINITY_DN813134_c0_g1	0.499	0.210	0.000	0.000	0.000	0.000	0.451	0.000	0.376	0.405
TRINITY_DN813136_c0_g1	0.000	6.650	0.000	0.000	0.000	0.000	4.734	0.000	0.000	0.000
TRINITY_DN813137_c0_g1	0.000	0.000	0.000	0.000	0.000	0.000	0.000	0.000	0.000	0.000
TRINITY_DN813138_c0_g1	0.000	0.903	0.000	0.000	0.000	0.000	0.000	0.000	0.000	0.000
TRINITY_DN81313_c0_g1	0.873	0.731	0.480	0.807	0.528	0.126	0.586	0.563	0.529	0.677
TRINITY_DN813142_c0_g1	1.846	0.000	0.000	0.000	0.000	0.000	0.000	0.000	0.000	0.000
TRINITY_DN813143_c0_g1	0.000	0.000	0.000	1.206	0.000	0.000	0.000	0.000	0.000	0.000
TRINITY_DN813145_c0_g1	0.000	0.000	0.000	0.000	0.000	0.000	0.000	0.000	0.000	0.000
TRINITY_DN813148_c0_g1	0.000	0.000	0.000	0.000	0.000	0.000	0.000	0.000	0.000	0.000
TRINITY_DN81314_c0_g2	0.000	0.000	0.000	1.003	0.000	0.000	0.000	0.000	0.000	0.000
TRINITY_DN81314_c0_g3	0.000	0.000	0.000	0.000	0.000	0.000	0.000	0.000	0.000	0.925
TRINITY_DN81314_c0_g5	0.000	0.000	0.000	0.000	0.000	0.000	0.000	0.000	1.225	0.000
TRINITY_DN81314_c1_g1	2.613	0.000	0.000	0.000	0.000	0.000	0.000	0.000	0.000	0.000
TRINITY_DN813151_c0_g1	0.000	1.520	0.000	0.000	0.000	0.000	0.000	0.000	0.000	0.000
TRINITY_DN813153_c0_g1	1.057	0.000	0.000	2.122	0.000	0.000	0.000	0.000	0.000	0.000
TRINITY_DN813155_c0_g1	0.702	0.000	0.000	0.000	0.000	0.000	0.000	0.000	0.345	0.287
TRINITY_DN813156_c0_g1	0.000	0.000	0.000	0.000	0.000	0.000	0.000	0.000	0.000	0.000
TRINITY_DN813157_c0_g1	0.000	0.000	0.000	0.000	0.000	0.000	0.000	0.000	0.000	0.934
TRINITY_DN813159_c0_g1	1.087	0.484	0.000	0.000	0.000	0.000	0.000	0.000	0.269	0.222
TRINITY_DN81315_c0_g1	0.588	0.000	0.000	1.777	0.000	0.000	1.133	0.000	0.580	0.481
TRINITY_DN81315_c0_g2	0.000	0.000	0.000	0.000	0.000	0.000	0.000	0.000	0.000	0.975
TRINITY_DN81315_c0_g3	0.000	1.578	0.607	0.000	0.747	0.659	0.000	0.000	1.117	1.101
TRINITY_DN81315_c1_g2	0.175	0.000	0.000	0.268	0.000	0.254	0.000	0.000	0.000	0.000
TRINITY_DN81315_c2_g1	0.000	0.000	0.000	0.000	0.000	0.000	0.000	0.000	0.000	0.000
TRINITY_DN81315_c3_g1	0.000	0.000	1.796	0.000	0.000	0.000	0.000	0.000	1.299	0.000
TRINITY_DN813160_c0_g1	0.000	0.000	0.000	0.000	0.000	0.000	0.000	0.000	0.000	0.000
TRINITY_DN813162_c0_g1	0.000	0.000	0.000	0.000	0.000	0.000	0.000	0.000	0.000	0.250
TRINITY_DN813163_c0_g1	0.000	0.000	0.000	0.000	0.000	0.000	0.000	0.000	0.000	0.000
TRINITY_DN813164_c0_g1	0.000	0.000	0.000	0.000	0.000	0.000	0.000	0.000	0.000	0.000
TRINITY_DN813166_c0_g1	0.262	0.222	0.704	0.000	0.437	0.000	0.000	0.000	0.395	0.107
TRINITY_DN813167_c0_g1	0.000	0.000	0.000	0.000	0.000	0.000	0.000	0.000	0.417	0.000
TRINITY_DN813168_c0_g1	138.836	169.775	64.873	54.640	81.030	111.119	123.236	90.928	128.568	98.641
TRINITY_DN813169_c0_g1	0.000	0.000	0.000	0.000	0.000	0.000	0.000	0.000	0.000	0.842
TRINITY_DN81316_c0_g2	0.000	0.000	0.000	0.000	0.000	0.000	0.000	0.000	0.000	0.000
TRINITY_DN81316_c2_g3	0.000	0.000	1.650	0.000	0.000	0.000	0.000	0.000	0.000	1.486
TRINITY_DN81316_c2_g4	0.000	0.000	0.000	0.000	0.000	0.000	0.000	0.000	0.356	0.000
TRINITY_DN81316_c4_g1	0.000	1.411	0.000	0.000	0.000	0.000	0.000	0.000	0.000	0.000
TRINITY_DN81316_c5_g1	0.000	0.668	0.000	0.000	0.000	1.813	0.597	0.000	0.000	0.757
TRINITY_DN813170_c0_g1	0.000	1.306	0.000	0.000	0.000	0.000	0.000	0.000	0.000	0.000
TRINITY_DN813171_c0_g1	0.707	0.000	0.000	0.000	0.000	0.000	0.000	0.000	0.695	2.025
TRINITY_DN813172_c0_g1	0.000	0.000	0.000	0.000	0.000	0.000	0.000	0.000	0.000	0.591
TRINITY_DN813173_c0_g1	0.000	0.000	0.000	0.000	0.000	0.000	0.000	0.000	0.000	0.877
TRINITY_DN813175_c0_g1	0.000	0.000	0.000	0.000	0.000	2.912	0.000	4.000	0.995	0.000
TRINITY_DN813176_c0_g1	0.000	0.000	0.000	0.000	0.000	0.000	0.000	0.000	0.000	0.000
TRINITY_DN813178_c0_g1	0.000	0.000	0.820	0.000	1.000	0.889	0.000	0.000	0.000	0.495
TRINITY_DN813179_c0_g1	0.000	0.000	0.000	0.000	0.000	0.000	0.000	0.000	0.000	0.000
TRINITY_DN81317_c0_g1	0.000	0.000	0.000	0.000	0.000	0.000	0.000	0.000	0.000	0.000
TRINITY_DN81317_c0_g2	0.000	0.000	0.000	0.000	0.000	0.000	0.000	0.000	0.000	0.000
TRINITY_DN813180_c0_g1	0.000	0.000	0.000	0.000	0.000	0.000	0.000	0.000	0.000	0.000
TRINITY_DN813181_c0_g1	0.000	0.000	0.000	0.000	0.000	0.000	0.000	0.000	0.000	0.000
TRINITY_DN813186_c0_g1	0.000	0.000	0.000	0.000	0.000	2.529	0.000	3.503	0.000	2.117
TRINITY_DN813187_c0_g1	0.000	0.000	0.000	0.000	0.000	0.000	0.000	0.000	0.269	0.000
TRINITY_DN813188_c0_g1	0.000	0.000	0.000	0.000	0.000	0.000	0.000	0.000	0.000	0.000
TRINITY_DN813191_c0_g1	0.000	0.000	0.000	0.000	0.000	0.000	0.000	0.000	0.000	0.000
TRINITY_DN813194_c0_g1	0.000	0.000	0.000	0.000	0.000	0.000	0.000	0.000	0.000	0.000
TRINITY_DN813195_c0_g1	0.000	0.000	0.000	1.489	0.000	0.000	0.933	0.000	0.000	0.000
TRINITY_DN813197_c0_g1	0.000	0.000	0.000	0.000	0.000	0.931	0.000	0.000	0.000	0.259
TRINITY_DN813198_c0_g1	0.000	0.000	0.000	0.000	0.000	0.000	0.000	0.000	0.000	0.000
TRINITY_DN813199_c0_g1	0.000	0.000	0.000	0.000	0.000	0.000	0.000	0.000	0.000	0.000
TRINITY_DN81319_c0_g1	0.000	0.000	0.000	0.000	0.000	0.000	0.000	0.000	0.000	0.000
TRINITY_DN81319_c0_g2	0.000	0.000	0.000	0.000	0.000	0.000	0.000	0.000	1.282	0.000
TRINITY_DN81319_c0_g3	0.000	0.000	0.000	0.000	0.000	0.000	0.000	0.000	0.000	1.342
TRINITY_DN81319_c0_g4	0.000	0.000	1.418	0.000	0.000	0.000	0.000	0.000	0.000	0.000
TRINITY_DN81319_c0_g5	0.000	1.088	0.000	0.000	3.734	0.000	2.131	0.000	0.561	0.000
TRINITY_DN81319_c0_g7	0.000	0.000	0.000	0.000	0.000	0.000	0.000	0.000	0.000	0.288
TRINITY_DN81319_c1_g1	1.595	5.054	0.000	4.265	0.000	1.929	1.325	0.000	0.760	0.536
TRINITY_DN81319_c2_g1	0.000	0.000	0.000	0.000	0.000	1.610	0.000	0.000	0.000	0.890
TRINITY_DN81319_c4_g1	1.753	0.000	0.000	0.000	2.865	0.000	0.000	0.000	0.000	1.932
TRINITY_DN81319_c5_g1	0.000	0.000	0.000	0.000	0.000	0.000	0.000	0.000	0.000	0.000
TRINITY_DN81319_c6_g1	2.241	0.000	0.000	0.000	0.000	0.000	0.000	0.000	0.000	0.000
TRINITY_DN8131_c0_g1	9.023	7.033	0.000	17.170	3.367	0.000	0.000	0.000	1.826	5.857
TRINITY_DN8131_c0_g2	5.076	3.071	4.410	0.000	8.010	7.145	1.649	0.000	2.836	6.458
TRINITY_DN813201_c0_g1	1.479	1.439	0.000	0.000	0.000	2.178	0.000	0.000	0.000	0.607
TRINITY_DN813203_c0_g1	2.182	0.000	0.000	0.000	0.000	0.000	0.000	0.000	0.000	0.000
TRINITY_DN813209_c0_g1	0.000	0.000	6.887	0.000	0.000	0.000	0.000	0.000	0.000	0.000
TRINITY_DN81320_c0_g1	0.000	0.000	0.000	0.000	0.000	0.000	0.000	0.000	0.000	0.253
TRINITY_DN81320_c0_g2	0.000	0.000	0.000	0.000	0.000	0.000	0.000	0.000	0.000	0.000
TRINITY_DN81320_c1_g1	0.000	0.000	0.000	0.000	0.000	0.000	0.000	0.000	0.000	0.000
TRINITY_DN81320_c1_g2	0.000	0.000	0.000	0.000	0.396	0.000	0.000	0.000	0.000	0.000
TRINITY_DN81320_c1_g4	0.000	0.000	0.000	0.000	0.000	0.000	0.000	0.000	0.000	0.000
TRINITY_DN81320_c3_g1	1.179	2.262	3.229	1.761	0.000	0.000	0.000	0.000	0.000	1.454
TRINITY_DN81320_c4_g1	0.000	0.000	0.000	0.000	0.000	1.563	0.000	0.000	0.519	0.000
TRINITY_DN813210_c0_g1	0.000	0.000	0.000	0.000	0.000	0.000	0.000	0.000	0.000	1.980
TRINITY_DN813212_c0_g1	0.000	0.000	0.000	1.900	0.000	0.000	0.000	0.000	1.261	0.000
TRINITY_DN813213_c0_g1	0.000	0.000	0.000	0.000	0.000	0.000	0.000	0.000	0.000	0.000
TRINITY_DN813215_c0_g1	0.000	0.000	0.000	0.000	3.021	0.000	5.703	0.000	0.000	0.000
TRINITY_DN813216_c0_g1	0.000	0.000	0.000	0.000	1.431	0.000	0.000	0.000	0.000	0.231
TRINITY_DN813217_c0_g1	1.775	0.000	0.000	1.331	0.000	0.000	0.000	0.000	0.436	2.473
TRINITY_DN81321_c0_g1	0.373	0.409	0.166	0.000	0.000	0.000	0.110	0.000	0.000	0.618
TRINITY_DN81321_c0_g2	0.000	0.000	0.000	0.000	0.000	0.000	0.277	0.775	0.588	0.000
TRINITY_DN81321_c0_g3	0.000	2.344	0.000	0.748	0.408	0.356	0.000	0.000	0.625	0.276
TRINITY_DN81321_c0_g4	0.000	0.654	0.000	1.730	0.000	0.000	1.062	0.000	0.000	0.000
TRINITY_DN81321_c0_g5	0.000	0.572	0.000	0.000	0.000	0.000	0.615	0.000	0.000	0.000
TRINITY_DN81321_c5_g1	0.000	0.000	0.000	0.000	0.000	0.000	0.000	0.000	0.000	0.000
TRINITY_DN813224_c0_g1	0.000	0.000	0.000	0.000	0.000	0.000	0.000	0.000	0.384	0.000
TRINITY_DN813225_c0_g1	0.000	0.000	0.000	0.000	0.000	0.000	0.000	0.000	0.000	0.000
TRINITY_DN813228_c0_g1	0.000	0.000	0.000	0.000	0.000	0.000	0.000	0.000	0.000	0.000
TRINITY_DN813229_c0_g1	0.000	0.000	0.000	0.000	0.000	0.000	0.000	0.000	0.000	0.000
TRINITY_DN81322_c0_g1	0.000	0.000	0.000	3.865	0.000	0.000	2.403	0.000	0.000	0.487
TRINITY_DN81322_c0_g4	0.000	7.505	3.652	0.000	8.626	0.000	2.691	5.250	1.333	7.542
TRINITY_DN81322_c1_g1	0.000	0.000	0.000	0.000	0.000	0.000	0.000	0.000	0.000	0.000
TRINITY_DN813230_c0_g1	0.000	0.279	0.000	0.497	0.000	0.475	0.000	0.000	0.326	1.324
TRINITY_DN813232_c0_g1	0.000	0.000	0.000	0.000	0.000	0.000	2.685	0.000	0.000	0.542
TRINITY_DN813233_c0_g1	0.000	0.000	1.326	1.489	0.000	0.000	0.000	1.015	0.000	0.802
TRINITY_DN813234_c0_g1	0.000	0.000	0.000	0.000	0.000	0.000	0.000	0.000	0.000	0.000
TRINITY_DN813235_c0_g1	0.000	0.000	0.000	0.000	0.000	0.000	0.000	0.000	1.075	0.000
TRINITY_DN813237_c0_g1	0.000	0.000	0.000	0.000	0.000	0.000	0.000	0.000	0.000	0.000
TRINITY_DN813238_c0_g1	0.000	0.000	0.000	0.000	0.000	0.000	0.823	0.000	0.000	0.000
TRINITY_DN813239_c0_g1	0.000	0.000	0.000	0.000	0.000	0.000	1.451	0.000	0.000	0.304
TRINITY_DN81323_c1_g1	1.905	7.399	15.655	2.823	6.230	16.674	3.928	30.657	9.496	22.600
TRINITY_DN81323_c1_g3	1.970	0.682	0.000	0.000	0.000	0.000	0.000	0.000	0.000	0.000
TRINITY_DN81323_c1_g4	0.000	0.000	0.000	0.000	0.000	0.000	0.000	0.000	0.000	0.000
TRINITY_DN81323_c1_g5	0.000	0.000	0.000	0.000	0.000	0.000	0.000	0.000	0.000	0.000
TRINITY_DN81323_c3_g1	0.000	0.000	0.000	0.000	0.000	0.000	0.000	0.000	0.000	0.000
TRINITY_DN813241_c0_g1	0.000	0.000	0.000	0.000	0.000	0.000	0.000	0.000	0.000	0.000
TRINITY_DN813243_c0_g1	0.000	0.000	0.000	2.174	2.406	0.000	2.995	0.000	0.726	1.810
TRINITY_DN813247_c0_g1	0.000	0.000	0.000	0.000	0.000	0.000	0.000	0.000	0.000	0.951
TRINITY_DN813248_c0_g1	0.000	0.000	0.000	0.000	0.000	4.146	0.000	0.000	0.695	0.000
TRINITY_DN81324_c0_g1	0.000	0.000	0.000	0.000	0.000	0.000	0.000	0.000	0.000	0.000
TRINITY_DN81324_c0_g2	1.364	2.475	0.923	0.000	2.250	5.013	1.326	0.000	2.345	2.231
TRINITY_DN81324_c1_g1	0.000	0.000	0.000	0.000	0.000	0.000	0.000	0.000	0.000	0.000
TRINITY_DN81324_c2_g1	0.000	0.000	0.000	0.000	0.000	0.000	0.000	0.000	0.000	0.660
TRINITY_DN813252_c0_g1	0.000	0.000	0.000	0.000	0.000	0.000	2.418	0.000	0.000	0.000
TRINITY_DN813253_c0_g1	0.000	0.000	0.000	0.000	0.000	0.000	0.000	0.000	0.721	0.000
TRINITY_DN813254_c0_g1	0.000	0.000	0.000	0.000	0.000	0.000	0.000	0.000	0.000	0.000
TRINITY_DN813255_c0_g1	0.000	0.000	0.000	0.000	0.000	0.000	0.000	0.000	0.000	0.000
TRINITY_DN813256_c0_g1	0.000	0.000	0.000	0.000	0.000	0.000	2.691	0.000	0.000	0.000
TRINITY_DN813259_c0_g1	0.000	1.025	0.531	0.000	0.000	0.000	0.000	0.000	0.000	0.161
TRINITY_DN81325_c0_g1	0.000	0.000	0.000	0.000	0.000	0.000	0.000	0.000	0.000	0.711
TRINITY_DN81325_c0_g3	0.000	0.000	0.000	0.000	0.000	0.000	0.000	0.000	0.000	0.000
TRINITY_DN813261_c0_g1	0.000	0.000	0.000	0.000	0.000	0.000	0.000	0.000	0.000	0.000
TRINITY_DN813262_c0_g1	0.000	0.000	0.000	0.000	0.000	0.000	0.000	0.000	0.000	0.000
TRINITY_DN813263_c0_g1	0.000	0.000	0.000	0.000	0.000	2.779	0.000	0.000	0.000	0.000
TRINITY_DN813264_c0_g1	0.000	4.454	0.000	0.000	2.499	0.000	0.000	0.000	0.000	0.000
TRINITY_DN813265_c0_g1	0.000	0.000	0.000	0.000	0.000	0.000	0.000	0.000	0.000	0.000
TRINITY_DN813266_c0_g1	0.660	0.000	0.000	0.000	0.000	0.000	0.000	0.000	0.000	0.000
TRINITY_DN813269_c0_g1	0.000	0.000	0.000	0.000	0.000	0.000	0.000	0.000	0.000	0.000
TRINITY_DN81326_c0_g1	0.000	0.098	0.000	0.000	0.000	0.000	0.105	0.000	0.121	0.194
TRINITY_DN813270_c0_g1	0.000	0.000	0.000	0.000	0.000	0.000	0.000	0.000	0.000	0.000
TRINITY_DN813271_c0_g1	0.000	0.796	3.970	2.460	1.351	1.214	1.960	0.000	0.000	1.183
TRINITY_DN813272_c0_g1	2.319	0.000	0.000	0.000	0.000	0.000	0.000	0.000	0.000	0.000
TRINITY_DN813273_c0_g1	0.000	0.000	0.000	0.000	0.000	0.000	0.000	0.000	0.000	0.000
TRINITY_DN813274_c0_g1	0.000	0.000	0.000	0.000	0.000	0.000	0.000	0.000	0.000	0.000
TRINITY_DN813276_c0_g1	0.000	0.000	0.000	0.000	2.361	0.000	0.000	0.000	0.000	0.000
TRINITY_DN813278_c0_g1	0.000	0.000	0.000	0.000	0.000	0.000	1.422	0.000	0.000	0.298
TRINITY_DN813279_c0_g1	0.000	0.000	0.000	0.000	0.000	0.000	0.000	0.000	0.000	0.000
TRINITY_DN81327_c0_g1	0.000	1.474	0.000	0.000	0.000	0.000	0.000	0.000	0.000	0.000
TRINITY_DN81327_c1_g1	0.000	2.039	0.000	0.000	0.000	0.000	0.000	0.000	0.000	0.000
TRINITY_DN81327_c4_g1	0.000	0.000	0.000	0.000	0.000	0.000	0.000	0.000	3.060	0.000
TRINITY_DN81327_c6_g1	0.000	0.000	1.507	0.000	0.000	0.000	0.000	0.000	0.543	0.452
TRINITY_DN813280_c0_g1	0.000	0.000	0.000	0.000	0.000	0.000	0.000	0.000	0.000	0.343
TRINITY_DN813281_c0_g1	0.000	0.000	0.000	0.000	0.000	0.000	0.000	0.000	0.371	0.000
TRINITY_DN813283_c0_g1	0.000	0.000	0.000	0.000	0.000	0.000	0.000	2.422	0.579	0.000
TRINITY_DN813284_c0_g1	0.000	0.000	0.000	0.000	0.000	0.000	0.000	2.237	0.000	0.000
TRINITY_DN813287_c0_g1	0.000	0.000	0.000	0.000	0.000	2.120	2.353	0.000	0.000	0.000
TRINITY_DN813288_c0_g1	0.000	0.000	0.000	0.000	0.000	0.000	0.000	0.000	0.000	0.000
TRINITY_DN81328_c0_g1	0.000	0.000	0.000	0.000	0.000	0.000	1.287	0.000	0.326	0.271
TRINITY_DN813293_c0_g1	0.000	0.000	0.000	2.020	0.000	0.000	0.000	0.000	0.000	0.000
TRINITY_DN813294_c0_g1	0.000	0.000	1.599	0.000	0.000	0.000	0.000	2.409	0.576	0.000
TRINITY_DN813295_c0_g1	0.000	0.000	0.000	0.000	0.000	0.000	0.000	0.000	0.000	0.000
TRINITY_DN813296_c0_g1	0.000	0.000	0.000	0.000	0.000	0.000	0.000	0.000	0.000	0.000
TRINITY_DN8132_c0_g1	3.793	5.665	3.763	0.000	6.613	4.006	0.000	3.781	2.736	0.689
TRINITY_DN8132_c0_g2	4.300	1.637	2.178	0.813	2.668	3.152	4.619	2.221	3.188	2.382
TRINITY_DN8132_c0_g3	0.000	0.000	0.000	0.000	3.840	0.000	7.237	0.000	0.000	0.000
TRINITY_DN8132_c0_g4	0.000	5.051	0.000	2.373	1.480	18.713	4.278	7.472	3.978	9.620
TRINITY_DN8132_c0_g5	0.867	0.316	0.902	0.594	0.483	0.280	0.928	0.586	1.615	0.900
TRINITY_DN8132_c15_g1	0.000	0.000	0.000	0.000	0.000	0.000	0.000	0.000	0.000	0.000
TRINITY_DN8132_c1_g1	0.000	0.000	0.000	0.000	0.000	0.000	0.510	0.000	0.000	0.220
TRINITY_DN8132_c1_g2	0.000	0.000	0.000	0.000	0.000	0.000	0.000	0.000	0.000	0.888
TRINITY_DN8132_c21_g1	0.000	0.000	0.000	0.000	2.932	0.000	0.000	0.000	0.000	0.732
TRINITY_DN8132_c23_g1	0.000	0.000	0.000	0.000	0.649	0.572	0.000	0.000	0.000	0.000
TRINITY_DN8132_c24_g1	0.000	0.000	0.000	0.000	0.000	0.000	0.000	0.000	1.282	0.000
TRINITY_DN8132_c25_g1	0.000	0.000	0.000	0.000	0.000	0.000	0.000	0.000	0.000	0.925
TRINITY_DN8132_c2_g1	2.398	2.658	2.383	1.809	0.000	3.907	1.658	0.000	4.850	2.922
TRINITY_DN8132_c3_g1	0.000	0.000	0.000	0.000	0.000	0.000	0.000	0.000	0.000	0.000
TRINITY_DN8132_c3_g2	0.000	0.000	0.000	0.000	0.000	0.000	0.000	0.000	0.000	0.000
TRINITY_DN8132_c3_g3	0.000	0.828	0.000	0.000	0.000	0.000	0.000	0.000	0.000	0.262
TRINITY_DN8132_c3_g4	0.000	0.000	0.000	0.000	3.587	0.000	0.000	0.000	0.000	0.000
TRINITY_DN8132_c3_g5	0.000	0.000	0.000	0.000	0.000	0.000	0.000	0.000	0.000	0.000
TRINITY_DN8132_c3_g6	0.000	0.000	0.000	0.000	2.182	0.000	1.350	2.726	0.000	0.545
TRINITY_DN8132_c4_g1	2.349	1.682	0.639	0.667	0.000	2.855	0.449	1.945	0.000	0.762
TRINITY_DN8132_c5_g1	1.027	0.000	0.000	0.000	0.000	0.747	0.000	0.524	0.129	0.104
TRINITY_DN8132_c7_g2	0.000	0.000	5.520	0.000	1.244	0.000	0.000	1.567	0.359	2.276
TRINITY_DN813300_c0_g1	0.000	0.000	0.000	0.000	0.000	0.000	0.000	0.000	0.000	0.000
TRINITY_DN813301_c0_g1	0.000	0.000	0.000	0.000	0.000	0.000	0.000	0.000	0.000	0.000
TRINITY_DN813303_c0_g1	0.000	1.441	0.000	0.000	7.731	0.000	0.000	0.000	0.000	0.000
TRINITY_DN813305_c0_g1	0.000	0.000	0.000	2.339	0.852	0.000	0.000	0.000	0.764	0.420
TRINITY_DN813306_c0_g1	0.000	0.000	0.000	0.000	0.000	0.000	0.000	0.000	0.860	0.000
TRINITY_DN813308_c0_g1	0.000	0.000	0.000	0.000	0.000	2.098	0.000	0.000	0.000	0.000
TRINITY_DN81330_c0_g1	0.505	0.000	0.000	0.000	0.000	0.000	0.000	0.000	0.000	0.000
TRINITY_DN813310_c0_g1	0.000	0.000	0.000	0.000	0.000	0.000	0.000	0.000	0.000	1.020
TRINITY_DN813311_c0_g1	0.000	0.000	4.967	0.000	0.000	0.000	0.000	0.000	0.000	0.601
TRINITY_DN813312_c0_g1	0.000	0.000	0.000	0.658	0.000	0.000	0.000	0.000	0.000	0.177
TRINITY_DN813315_c1_g1	0.000	0.000	0.000	0.000	0.000	0.000	0.000	0.000	1.828	0.750
TRINITY_DN813317_c0_g1	0.000	0.000	0.000	0.000	0.000	0.000	0.000	0.000	0.000	0.000
TRINITY_DN813318_c0_g1	1.205	0.000	0.000	0.000	0.000	0.000	0.000	2.486	0.000	0.000
TRINITY_DN813319_c0_g1	0.000	0.000	0.000	0.000	0.000	0.000	0.000	0.000	0.000	0.000
TRINITY_DN81331_c0_g1	0.000	0.000	0.000	0.000	0.000	0.000	0.000	0.000	0.000	0.000
TRINITY_DN81331_c0_g2	0.613	0.000	0.000	0.000	0.000	1.802	0.000	0.000	0.000	0.501
TRINITY_DN813322_c0_g1	0.000	0.000	0.000	0.000	0.000	0.000	0.000	0.000	0.000	0.000
TRINITY_DN813323_c0_g1	0.000	0.000	0.000	0.000	0.000	0.000	0.000	0.000	0.000	0.000
TRINITY_DN813324_c0_g1	0.255	0.226	0.000	0.000	0.423	0.000	0.486	0.000	0.000	0.000
TRINITY_DN813325_c0_g1	0.000	0.578	0.868	0.000	0.000	0.000	0.000	0.000	0.000	0.524
TRINITY_DN813326_c0_g1	0.000	0.000	0.000	0.000	0.000	0.000	0.000	0.000	0.000	0.000
TRINITY_DN813328_c0_g1	0.000	0.000	3.478	0.000	0.000	0.000	0.000	0.000	1.270	0.000
TRINITY_DN813329_c0_g1	0.000	1.284	0.405	0.000	0.000	0.440	0.000	0.000	0.151	0.613
TRINITY_DN81332_c0_g1	0.000	0.000	6.224	0.000	0.000	0.000	0.000	0.000	0.000	0.000
TRINITY_DN81332_c0_g2	0.000	0.000	0.000	0.000	0.000	3.540	0.000	0.000	0.000	0.000
TRINITY_DN813330_c0_g1	0.000	0.000	0.000	0.000	0.000	0.000	0.000	0.000	0.274	0.000
TRINITY_DN813331_c0_g1	0.000	0.000	0.000	0.000	0.000	0.000	0.000	0.000	0.000	0.255
TRINITY_DN813334_c0_g1	0.000	0.000	0.000	0.000	0.000	0.000	0.000	0.000	0.000	0.000
TRINITY_DN813335_c0_g1	0.000	0.000	0.000	0.000	2.672	4.798	0.000	0.000	0.000	1.338
TRINITY_DN813336_c0_g1	0.000	0.000	0.000	0.000	0.000	0.000	0.000	0.000	0.000	0.000
TRINITY_DN813340_c0_g1	0.000	0.000	0.000	0.000	0.000	0.000	0.000	0.000	0.000	0.000
TRINITY_DN813341_c0_g1	0.000	0.000	0.000	0.000	0.000	0.000	0.000	0.000	0.000	0.000
TRINITY_DN813342_c0_g1	0.000	0.000	0.000	0.000	0.000	0.000	0.933	0.000	0.000	0.000
TRINITY_DN813344_c0_g1	0.000	0.000	0.000	0.000	0.000	0.000	0.000	0.000	0.434	0.535
TRINITY_DN813345_c0_g1	0.000	0.000	0.000	0.000	0.000	0.000	0.000	0.000	0.000	0.000
TRINITY_DN813348_c0_g1	0.000	0.000	0.000	0.000	0.000	0.000	0.000	0.000	0.000	0.000
TRINITY_DN813349_c0_g1	0.000	0.000	0.000	0.000	0.000	0.000	0.000	0.000	0.000	0.000
TRINITY_DN81334_c0_g1	0.000	0.000	0.000	0.000	0.000	0.000	0.000	0.000	0.000	0.000
TRINITY_DN81334_c0_g2	0.000	2.060	1.478	0.000	0.000	0.000	0.000	0.000	0.000	1.771
TRINITY_DN81334_c1_g1	0.000	1.054	0.000	0.000	1.810	1.634	0.000	0.000	0.000	1.428
TRINITY_DN81334_c5_g1	0.000	0.000	0.000	3.444	0.000	0.000	0.000	0.000	0.000	0.000
TRINITY_DN813351_c0_g1	1.529	0.000	0.000	0.000	0.000	0.000	0.000	0.000	0.000	0.626
TRINITY_DN813352_c0_g1	0.588	0.000	0.796	0.889	0.000	0.000	0.000	0.000	0.000	0.000
TRINITY_DN813354_c0_g1	1.039	0.000	0.000	0.000	0.860	0.000	0.000	0.000	0.000	0.424
TRINITY_DN813357_c0_g1	0.000	0.000	0.000	0.000	0.000	0.000	0.000	0.000	1.003	0.000
TRINITY_DN813359_c0_g1	0.000	0.000	0.000	0.000	0.000	0.000	0.000	0.000	0.000	0.000
TRINITY_DN81335_c0_g2	0.000	0.000	0.000	0.000	0.000	0.000	0.000	0.000	0.000	0.000
TRINITY_DN81335_c0_g3	0.000	0.000	0.000	2.035	0.000	0.000	0.000	0.000	0.000	0.000
TRINITY_DN81335_c0_g4	0.000	0.000	0.000	1.344	1.474	1.330	0.890	5.582	0.880	0.736
TRINITY_DN81335_c2_g2	0.000	0.000	0.000	0.000	0.000	1.941	0.000	0.000	0.000	0.000
TRINITY_DN813360_c0_g1	0.000	0.000	0.000	0.000	0.000	0.000	0.000	0.000	0.000	0.413
TRINITY_DN813361_c0_g1	0.000	0.000	0.000	0.000	0.000	0.000	0.000	0.000	0.000	0.000
TRINITY_DN813362_c0_g1	0.000	0.000	0.000	0.000	0.000	0.000	0.000	0.000	0.000	0.902
TRINITY_DN813365_c0_g1	0.000	0.000	0.000	0.000	0.000	0.000	0.000	0.000	0.000	0.000
TRINITY_DN813367_c0_g1	1.571	0.000	0.000	0.000	0.000	0.000	1.602	0.000	0.000	0.000
TRINITY_DN813368_c0_g1	0.000	0.000	0.000	0.000	0.000	0.000	0.000	0.000	0.000	0.000
TRINITY_DN81336_c0_g1	1.832	0.000	0.000	0.000	0.000	0.000	3.598	0.000	2.742	0.301
TRINITY_DN81336_c0_g2	0.000	0.000	0.000	0.000	0.000	0.000	0.000	0.000	0.000	0.000
TRINITY_DN813370_c0_g1	0.000	0.000	0.000	0.000	0.000	0.000	0.000	0.000	0.000	1.773
TRINITY_DN813371_c0_g1	0.000	0.000	0.000	0.000	0.000	2.891	0.000	0.000	0.000	0.000
TRINITY_DN813372_c0_g1	1.143	0.000	0.000	0.000	0.000	0.000	0.000	0.000	0.000	0.000
TRINITY_DN813373_c0_g1	0.000	0.000	0.000	0.000	0.000	0.000	0.000	0.000	0.000	0.372
TRINITY_DN813375_c0_g1	0.000	0.000	0.000	0.000	0.000	0.000	0.000	0.000	0.000	0.000
TRINITY_DN813377_c0_g1	0.000	0.000	0.000	0.000	0.000	0.000	0.000	0.000	0.000	0.000
TRINITY_DN81337_c1_g1	1.585	0.000	0.000	0.000	0.000	0.000	0.000	0.000	0.261	0.242
TRINITY_DN813382_c0_g1	0.000	0.000	0.000	0.000	0.000	0.000	0.000	0.000	0.000	0.000
TRINITY_DN813384_c0_g1	0.000	0.000	0.000	0.000	0.000	0.000	0.000	0.000	0.000	0.000
TRINITY_DN813385_c0_g1	0.000	0.000	0.000	0.000	0.000	0.000	0.000	0.000	0.000	0.000
TRINITY_DN813386_c0_g1	0.000	0.000	0.000	0.000	0.000	0.000	0.000	0.000	0.000	0.000
TRINITY_DN813388_c0_g1	0.000	0.000	0.000	0.000	0.000	0.000	0.000	0.000	0.000	0.000
TRINITY_DN81338_c0_g2	0.000	0.000	0.000	0.000	0.000	0.000	0.000	0.000	0.000	0.000
TRINITY_DN81338_c0_g3	0.000	0.000	0.000	2.974	0.000	0.000	0.000	0.000	1.003	2.466
TRINITY_DN81338_c0_g4	4.446	0.000	0.000	0.000	0.000	0.000	0.000	0.000	1.103	0.000
TRINITY_DN81338_c1_g1	0.000	0.000	0.000	0.000	0.000	0.000	0.000	0.000	0.312	0.000
TRINITY_DN81338_c3_g1	0.000	0.000	0.000	0.000	0.000	0.000	0.000	0.000	0.000	0.000
TRINITY_DN81338_c4_g1	0.944	2.669	0.000	0.000	0.000	0.000	0.000	0.000	0.000	0.388
TRINITY_DN81338_c6_g1	0.000	0.000	0.000	0.000	0.000	0.000	0.000	0.000	0.000	0.000
TRINITY_DN813390_c0_g1	0.000	0.000	1.215	0.000	0.000	0.000	0.586	0.000	0.000	0.367
TRINITY_DN813392_c0_g1	0.000	0.000	0.000	0.000	0.000	0.000	0.000	0.000	0.000	0.506
TRINITY_DN813393_c0_g1	0.000	0.000	0.000	0.000	0.000	0.000	0.000	0.000	0.000	0.322
TRINITY_DN813395_c0_g1	0.000	0.000	0.000	0.000	0.000	0.000	0.000	0.000	0.000	0.000
TRINITY_DN813396_c0_g1	0.000	0.000	0.000	0.000	0.000	0.000	0.000	0.000	0.000	0.791
TRINITY_DN813398_c0_g1	0.000	0.000	0.000	0.000	0.000	0.000	0.000	0.000	0.000	0.000
TRINITY_DN813399_c0_g1	0.000	0.000	0.000	1.838	0.000	0.000	0.000	0.000	0.300	0.498
TRINITY_DN81339_c1_g2	2.072	0.000	0.000	0.000	0.000	0.000	0.000	0.000	1.270	0.000
TRINITY_DN81339_c2_g1	0.000	0.000	0.000	0.000	0.000	2.308	0.000	0.000	0.778	0.000
TRINITY_DN81339_c3_g1	0.000	0.000	0.000	0.000	0.000	0.000	0.000	0.000	0.000	0.000
TRINITY_DN81339_c3_g2	0.000	0.000	0.000	0.000	0.000	0.000	0.000	0.000	0.795	0.000
TRINITY_DN81339_c4_g1	1.824	0.000	0.000	0.000	0.000	0.000	0.000	0.000	0.000	1.586
TRINITY_DN81339_c8_g1	0.000	0.000	0.000	0.000	0.000	0.000	0.000	0.000	0.000	0.991
TRINITY_DN81339_c9_g1	0.000	0.000	0.000	0.000	3.778	0.000	0.000	0.000	0.000	0.942
TRINITY_DN8133_c0_g2	3.303	3.575	5.322	5.305	3.782	3.898	3.664	2.785	3.543	4.360
TRINITY_DN8133_c0_g3	0.559	0.444	0.793	0.314	0.537	0.773	0.550	0.515	0.508	1.138
TRINITY_DN8133_c2_g1	0.000	0.000	0.000	0.000	0.000	0.000	0.000	2.338	0.000	1.392
TRINITY_DN8133_c3_g1	0.000	0.000	0.000	0.000	0.000	0.000	0.000	0.000	0.000	1.363
TRINITY_DN813400_c0_g1	0.000	0.000	0.000	0.000	0.000	2.221	0.000	0.000	0.000	0.000
TRINITY_DN813401_c0_g1	0.000	0.000	0.000	0.000	0.000	0.000	0.000	0.000	0.000	0.000
TRINITY_DN813403_c0_g1	0.000	0.000	0.000	0.000	0.000	0.000	1.223	0.000	0.000	0.000
TRINITY_DN813404_c0_g1	0.000	0.000	0.000	3.068	0.000	0.000	0.000	0.000	0.000	0.419
TRINITY_DN813405_c0_g1	0.000	0.000	0.000	0.000	0.000	0.000	0.000	0.000	0.000	0.000
TRINITY_DN813406_c0_g1	0.000	0.873	0.000	0.000	0.000	1.378	0.000	0.000	0.000	0.381
TRINITY_DN813407_c0_g1	0.000	0.000	0.000	0.000	0.000	0.000	0.000	0.000	0.000	0.000
TRINITY_DN813409_c0_g1	0.000	0.000	0.000	5.602	0.000	0.000	0.000	0.000	0.000	0.000
TRINITY_DN81340_c0_g1	0.000	0.043	0.070	0.000	0.000	0.000	0.000	0.000	0.160	0.043
TRINITY_DN813411_c0_g1	0.000	2.560	0.000	0.000	0.000	0.000	1.342	0.000	0.803	0.000
TRINITY_DN813414_c0_g1	1.080	0.000	0.000	0.000	0.000	0.000	0.000	0.000	0.532	0.000
TRINITY_DN813417_c0_g1	0.000	0.000	0.000	0.000	0.000	0.000	0.000	0.000	0.000	0.000
TRINITY_DN813418_c0_g1	2.072	0.000	0.000	0.000	0.000	0.000	0.000	0.000	0.000	0.000
TRINITY_DN813419_c0_g1	0.000	0.000	0.000	0.000	0.000	0.000	1.538	0.000	0.000	0.000
TRINITY_DN81341_c0_g1	4.052	3.307	1.271	1.898	3.065	5.536	1.073	0.000	2.539	4.528
TRINITY_DN81341_c0_g2	0.000	0.000	0.000	0.000	0.000	0.000	0.000	0.000	0.726	0.603
TRINITY_DN81341_c1_g1	0.338	0.000	0.000	0.000	0.000	0.000	0.000	0.000	0.000	0.198
TRINITY_DN81341_c2_g1	0.000	0.000	0.000	0.000	0.000	0.000	0.000	0.000	0.000	0.234
TRINITY_DN813421_c0_g1	0.000	0.000	0.000	0.000	0.000	0.000	0.000	0.000	0.000	0.000
TRINITY_DN813427_c0_g1	0.000	0.000	0.000	0.000	0.000	0.000	0.000	0.000	0.000	0.000
TRINITY_DN813428_c0_g1	0.000	0.000	0.000	0.000	0.000	0.000	0.000	0.000	0.000	0.000
TRINITY_DN813429_c0_g1	0.000	0.000	0.000	0.000	0.000	0.000	0.000	0.000	0.000	0.000
TRINITY_DN81342_c0_g1	0.742	0.000	0.000	0.000	0.000	0.000	0.000	0.000	0.000	2.168
TRINITY_DN81342_c0_g2	0.293	0.000	0.000	0.447	0.000	0.426	0.000	0.000	0.293	0.119
TRINITY_DN813430_c0_g1	0.891	0.000	0.000	0.000	0.000	0.000	0.886	0.000	0.000	0.000
TRINITY_DN813432_c0_g1	0.000	0.000	0.000	0.000	0.000	0.000	0.000	0.000	0.000	0.277
TRINITY_DN813435_c0_g1	0.989	0.000	0.000	0.000	0.000	0.000	0.000	2.055	0.487	0.000
TRINITY_DN813436_c0_g1	0.000	0.000	0.000	0.000	0.000	0.000	0.000	0.000	0.000	0.000
TRINITY_DN813437_c0_g1	0.000	0.000	1.332	0.000	0.000	0.000	1.946	0.000	0.000	0.000
TRINITY_DN813438_c0_g1	0.000	0.000	0.000	0.000	0.000	0.000	0.000	0.000	0.000	0.000
TRINITY_DN81343_c0_g1	0.000	1.883	0.000	0.000	0.000	0.000	0.000	0.000	0.000	0.000
TRINITY_DN81343_c1_g1	0.000	0.000	0.000	0.000	2.636	0.000	0.000	0.000	0.000	0.000
TRINITY_DN81343_c3_g1	0.000	0.000	0.000	0.000	0.000	0.000	2.666	0.000	0.000	1.077
TRINITY_DN813441_c0_g1	0.000	0.000	0.000	0.000	4.151	0.000	0.000	0.000	1.282	0.000
TRINITY_DN813443_c0_g1	0.000	0.000	0.000	0.000	0.000	0.000	0.000	0.000	0.000	0.321
TRINITY_DN813447_c0_g1	0.000	0.000	0.000	0.000	0.000	0.000	7.366	0.000	0.000	0.000
TRINITY_DN813449_c0_g1	0.000	0.641	0.000	0.000	0.000	0.000	1.372	0.000	0.346	0.000
TRINITY_DN813451_c0_g1	0.000	0.000	0.000	0.000	0.000	3.698	0.000	0.000	0.000	0.000
TRINITY_DN813453_c0_g1	0.000	0.000	0.000	0.000	0.000	0.000	0.000	0.000	0.000	0.000
TRINITY_DN813454_c0_g1	0.000	0.000	0.000	0.000	0.000	0.000	0.000	0.000	0.000	0.000
TRINITY_DN813455_c0_g1	0.000	0.000	0.000	0.000	0.000	0.000	0.000	0.000	0.000	0.000
TRINITY_DN813457_c0_g1	0.000	0.000	0.000	0.000	2.195	0.000	0.000	0.000	0.000	0.000
TRINITY_DN813458_c0_g1	0.000	0.000	0.000	0.000	0.000	0.000	0.000	0.000	0.573	0.477
TRINITY_DN813459_c0_g1	0.000	0.000	0.000	0.000	2.912	0.000	0.000	0.000	0.000	0.000
TRINITY_DN81345_c0_g1	0.000	0.000	0.000	0.000	0.000	0.000	0.000	0.000	0.000	0.000
TRINITY_DN81345_c1_g1	0.000	0.000	0.000	0.000	0.000	0.000	0.000	0.000	0.000	0.000
TRINITY_DN813460_c0_g1	0.000	0.000	0.000	6.841	0.000	0.000	0.000	0.000	0.000	0.000
TRINITY_DN813462_c0_g1	0.000	0.000	0.000	0.000	0.000	0.000	0.000	0.000	0.000	0.000
TRINITY_DN813463_c0_g1	0.000	0.000	1.357	0.000	0.000	0.000	2.269	0.000	0.998	0.434
TRINITY_DN813464_c0_g1	0.000	0.000	0.000	0.000	0.000	0.000	0.000	0.000	0.000	0.000
TRINITY_DN813467_c0_g1	3.663	0.000	0.000	0.000	0.000	0.000	0.000	0.000	0.914	0.750
TRINITY_DN813468_c0_g1	0.000	2.050	0.000	0.000	0.000	0.000	0.000	0.000	0.000	0.000
TRINITY_DN81346_c0_g1	0.771	0.000	0.000	0.583	0.000	0.000	0.000	0.000	0.499	0.292
TRINITY_DN81346_c0_g3	0.000	0.000	0.000	0.000	0.000	0.000	0.000	0.000	0.734	0.000
TRINITY_DN81346_c0_g4	0.000	0.000	0.000	0.000	0.000	0.000	0.000	0.000	0.892	0.000
TRINITY_DN81346_c0_g5	0.000	0.000	0.000	0.000	0.000	0.000	1.931	0.000	0.000	0.000
TRINITY_DN81346_c2_g1	0.000	4.423	0.000	0.000	0.000	0.000	0.000	0.000	0.000	5.589
TRINITY_DN81346_c3_g1	0.000	0.893	1.363	0.000	0.000	0.000	0.480	1.043	0.000	0.824
TRINITY_DN81346_c4_g1	0.000	0.000	0.000	0.000	0.000	0.000	0.000	0.000	0.000	0.000
TRINITY_DN81346_c5_g1	0.000	0.000	0.000	0.000	0.000	0.000	0.000	0.000	0.000	0.000
TRINITY_DN81346_c6_g1	0.000	0.000	0.000	0.000	0.000	0.000	0.000	0.000	0.000	0.000
TRINITY_DN813470_c0_g1	0.000	0.000	0.000	0.000	0.000	0.000	0.000	0.000	0.000	0.000
TRINITY_DN813472_c0_g1	0.000	0.000	0.000	0.000	0.000	0.000	0.000	0.000	0.000	0.000
TRINITY_DN813473_c0_g1	0.000	0.000	0.000	0.000	2.208	0.000	0.000	0.000	0.000	0.000
TRINITY_DN813474_c0_g1	0.000	0.000	0.000	0.000	0.000	0.000	0.000	0.000	0.000	0.000
TRINITY_DN813476_c0_g1	0.000	0.000	0.000	0.000	0.000	0.000	0.000	0.000	0.000	0.000
TRINITY_DN813477_c0_g1	0.000	1.455	0.000	0.000	0.000	0.000	0.000	0.000	0.000	0.323
TRINITY_DN813478_c0_g1	1.371	0.000	0.000	0.000	0.000	0.000	0.000	0.000	0.000	0.000
TRINITY_DN813479_c0_g1	0.000	0.000	0.000	0.000	0.000	0.000	0.000	0.000	0.000	0.000
TRINITY_DN81347_c0_g1	0.000	0.000	0.000	0.000	0.000	0.000	2.890	0.000	0.000	0.000
TRINITY_DN81347_c0_g2	0.000	0.000	0.000	0.000	0.000	0.000	0.000	0.000	0.000	0.619
TRINITY_DN81347_c0_g3	2.360	0.324	0.000	0.000	10.361	0.000	0.000	0.000	0.191	0.715
TRINITY_DN813480_c0_g1	0.000	0.000	0.000	0.000	0.000	0.000	0.000	0.000	0.000	0.000
TRINITY_DN813481_c0_g1	0.239	0.000	0.000	0.000	0.398	0.000	0.000	0.000	0.240	0.388
TRINITY_DN813482_c0_g1	0.000	0.000	0.000	0.000	0.000	0.000	0.000	0.000	0.000	0.000
TRINITY_DN813483_c0_g1	0.000	0.000	0.000	0.000	0.000	0.000	0.000	0.000	0.000	0.000
TRINITY_DN813485_c0_g1	0.000	0.000	0.000	0.000	0.000	0.000	0.000	0.000	0.000	0.000
TRINITY_DN813487_c0_g1	0.000	0.000	0.000	0.000	0.000	0.000	0.000	0.000	0.000	0.000
TRINITY_DN81348_c0_g1	0.000	0.000	0.000	0.000	0.000	0.000	0.000	0.000	0.000	0.000
TRINITY_DN813490_c0_g1	0.000	0.000	0.000	0.000	0.000	0.000	0.000	0.000	0.000	0.000
TRINITY_DN813491_c0_g1	0.000	0.000	0.000	0.000	2.865	0.000	0.000	0.000	0.874	0.716
TRINITY_DN813493_c0_g1	0.000	0.000	0.000	0.000	0.000	0.000	0.000	0.000	0.000	0.913
TRINITY_DN813495_c0_g1	0.000	0.000	0.000	0.000	0.000	0.000	0.000	0.000	1.972	0.000
TRINITY_DN813497_c0_g1	0.000	0.000	0.000	0.000	0.000	0.000	0.000	0.000	0.198	0.000
TRINITY_DN813498_c0_g1	0.000	0.000	0.000	0.000	0.000	2.717	0.000	0.000	0.000	0.000
TRINITY_DN81349_c0_g1	0.647	0.584	0.000	0.000	0.000	0.000	0.000	0.000	0.319	0.000
TRINITY_DN81349_c0_g2	0.000	0.000	0.000	0.000	0.000	0.000	0.000	3.797	0.000	0.250
TRINITY_DN81349_c0_g3	0.000	0.721	0.000	0.000	0.000	0.000	1.146	0.000	0.000	0.000
TRINITY_DN81349_c1_g1	0.413	1.793	0.000	0.627	0.685	0.603	1.159	0.000	0.205	0.840
TRINITY_DN81349_c1_g2	1.042	0.000	0.000	0.000	2.701	0.000	0.000	1.162	0.514	1.032
TRINITY_DN81349_c1_g3	0.000	0.349	0.000	0.000	0.000	0.000	0.000	0.827	0.000	0.238
TRINITY_DN8134_c0_g1	0.000	2.360	0.000	0.000	0.000	0.000	1.662	0.000	0.000	0.000
TRINITY_DN8134_c0_g2	0.293	0.423	0.000	0.420	0.458	0.400	0.899	2.185	1.092	2.245
TRINITY_DN8134_c1_g1	1.383	0.000	0.000	0.241	0.013	1.162	0.443	0.000	0.321	0.000
TRINITY_DN8134_c1_g2	1.084	3.688	2.906	0.781	6.496	1.870	2.435	2.183	2.209	2.462
TRINITY_DN813500_c0_g1	0.000	0.000	0.000	0.000	0.000	0.000	0.000	0.000	0.000	0.000
TRINITY_DN813501_c0_g1	0.000	0.000	0.000	0.000	0.000	0.000	0.000	0.000	0.000	0.000
TRINITY_DN813505_c0_g1	0.000	0.000	0.000	0.000	0.000	0.000	0.000	0.000	0.000	0.000
TRINITY_DN813506_c0_g1	0.000	0.000	0.000	0.000	0.000	0.000	0.000	0.000	0.000	0.375
TRINITY_DN813508_c0_g1	0.000	0.000	0.000	0.000	0.000	0.000	0.000	0.000	0.000	0.419
TRINITY_DN81350_c0_g1	4.363	1.374	0.000	0.000	0.000	0.000	0.000	0.000	0.000	0.000
TRINITY_DN81350_c0_g2	0.000	0.000	0.000	0.000	0.000	0.000	0.000	0.000	0.000	0.000
TRINITY_DN813511_c0_g1	0.000	0.000	0.000	0.000	0.000	0.000	0.000	0.000	0.000	0.000
TRINITY_DN813512_c0_g1	0.000	0.000	0.000	0.000	0.000	0.000	0.000	0.000	3.610	0.000
TRINITY_DN813518_c0_g1	0.000	0.000	0.000	0.000	0.000	2.047	0.000	0.000	0.000	0.000
TRINITY_DN81351_c0_g1	0.000	4.824	0.000	0.000	0.000	2.935	0.000	0.000	0.000	1.030
TRINITY_DN81351_c0_g2	0.000	0.000	0.000	0.000	0.000	0.000	0.000	2.512	0.693	1.122
TRINITY_DN81351_c1_g1	0.000	0.503	0.000	0.000	0.000	0.000	0.270	0.000	0.000	0.000
TRINITY_DN81351_c1_g2	0.000	0.000	0.000	0.000	0.000	0.000	0.000	0.000	1.225	0.991
TRINITY_DN81351_c1_g3	0.000	0.000	0.000	0.000	0.000	0.000	0.000	0.000	0.000	0.000
TRINITY_DN81351_c2_g1	2.669	0.000	0.000	0.000	0.000	0.000	0.000	0.000	0.000	1.077
TRINITY_DN81351_c4_g1	0.000	0.000	0.000	0.000	0.000	0.000	0.000	0.000	0.000	0.000
TRINITY_DN813520_c0_g1	0.000	0.000	0.000	0.000	0.000	0.000	0.000	0.000	0.000	0.000
TRINITY_DN813522_c0_g1	0.000	0.000	0.000	0.000	0.000	0.000	0.000	0.000	0.000	0.000
TRINITY_DN813523_c0_g1	0.715	0.000	0.000	0.000	1.177	0.000	0.000	0.000	0.000	0.001
TRINITY_DN813524_c0_g1	0.000	0.000	0.000	0.000	0.000	1.594	0.000	0.000	0.000	0.440
TRINITY_DN813525_c0_g1	0.000	0.774	0.000	0.000	0.000	0.000	0.000	0.000	0.000	0.000
TRINITY_DN813526_c0_g1	0.000	0.000	0.000	0.000	0.000	0.000	0.000	0.000	0.318	0.000
TRINITY_DN813528_c0_g1	0.000	0.000	0.000	0.000	0.000	0.000	0.000	0.000	1.023	0.000
TRINITY_DN81352_c0_g1	0.000	0.770	0.615	0.000	0.000	0.334	0.000	0.935	0.000	0.745
TRINITY_DN81352_c0_g2	0.000	0.000	0.000	0.000	0.425	0.000	0.692	0.000	0.256	0.000
TRINITY_DN81352_c0_g3	0.000	0.000	0.000	0.000	0.000	0.000	0.000	0.000	0.000	0.000
TRINITY_DN813530_c0_g1	0.000	0.000	0.000	0.000	0.000	0.000	0.000	0.000	0.000	0.190
TRINITY_DN813534_c0_g1	0.000	0.837	0.000	0.000	0.000	0.000	0.000	0.000	0.000	0.368
TRINITY_DN813535_c0_g1	0.000	0.000	0.000	0.000	0.000	0.000	0.000	0.000	0.000	0.000
TRINITY_DN813536_c0_g1	0.000	0.000	1.328	0.000	0.548	0.000	0.000	0.675	0.165	0.322
TRINITY_DN813538_c0_g1	1.457	0.000	0.000	0.000	0.000	0.000	0.000	0.000	0.000	0.000
TRINITY_DN813542_c0_g1	0.000	0.000	0.000	0.000	0.000	0.705	0.000	0.000	0.000	0.000
TRINITY_DN813543_c0_g1	0.000	0.000	0.000	0.000	0.000	0.000	0.000	0.000	0.000	0.000
TRINITY_DN813548_c0_g1	0.000	12.509	0.000	0.000	0.000	0.000	0.000	0.000	0.000	0.000
TRINITY_DN813549_c0_g1	0.000	0.000	0.000	0.000	0.000	0.000	0.000	0.000	0.000	0.000
TRINITY_DN81354_c0_g1	0.512	0.297	0.356	0.771	3.437	0.773	0.000	1.627	0.723	0.276
TRINITY_DN813550_c0_g1	0.000	0.000	0.000	0.000	0.000	0.000	0.000	0.000	0.000	0.000
TRINITY_DN813551_c0_g1	0.000	0.000	0.000	0.000	0.000	4.922	0.000	0.000	0.000	0.000
TRINITY_DN813552_c0_g1	0.000	0.000	0.000	0.000	0.000	0.000	5.560	0.000	0.000	0.000
TRINITY_DN813554_c0_g1	0.000	0.000	0.000	0.000	0.000	0.000	0.000	0.000	0.000	0.000
TRINITY_DN813556_c0_g1	0.000	0.000	0.000	0.000	0.000	0.000	0.000	1.359	0.968	0.000
TRINITY_DN813557_c0_g1	0.000	0.000	0.000	0.000	0.000	0.000	0.000	0.000	0.000	0.375
TRINITY_DN813558_c0_g1	0.900	0.000	0.000	3.957	0.000	0.000	0.000	0.000	0.000	0.000
TRINITY_DN813559_c0_g1	0.000	13.015	0.000	0.000	0.000	0.000	0.000	0.000	0.000	0.000
TRINITY_DN81355_c0_g1	0.000	0.000	0.000	0.000	0.000	0.000	1.538	0.000	0.000	0.000
TRINITY_DN81355_c1_g1	0.000	0.000	0.000	0.000	0.000	0.000	0.000	0.000	0.519	0.432
TRINITY_DN81355_c2_g3	0.000	0.000	0.000	0.000	0.000	0.000	0.000	0.000	0.000	0.000
TRINITY_DN813561_c0_g1	0.000	0.000	0.000	0.000	0.000	0.000	0.000	0.000	0.000	0.000
TRINITY_DN813562_c0_g1	0.000	0.000	0.000	0.000	0.000	0.000	0.000	0.000	0.000	0.000
TRINITY_DN813563_c0_g1	0.000	0.000	0.000	0.000	0.000	0.000	0.000	0.000	0.243	0.000
TRINITY_DN813566_c0_g1	0.000	0.000	0.000	0.000	0.000	0.000	0.000	0.000	0.000	0.000
TRINITY_DN813567_c0_g1	0.000	0.000	0.000	2.406	0.000	2.259	0.000	0.000	0.675	0.185
TRINITY_DN813568_c0_g1	0.000	0.000	0.000	0.000	0.000	1.487	0.000	0.000	0.494	0.412
TRINITY_DN81356_c0_g1	0.000	0.000	2.894	3.121	0.000	0.000	0.000	0.000	0.000	0.864
TRINITY_DN81356_c0_g3	0.000	1.430	0.000	0.000	0.000	0.000	0.000	0.000	0.721	0.000
TRINITY_DN81356_c0_g4	0.000	0.000	0.000	0.000	0.000	0.000	0.000	0.000	0.000	0.000
TRINITY_DN81356_c3_g1	0.276	0.467	0.370	0.843	0.460	0.000	0.251	0.000	0.138	0.336
TRINITY_DN813570_c0_g1	0.000	0.000	0.000	0.000	0.000	0.000	0.000	0.000	0.000	0.000
TRINITY_DN813573_c0_g1	0.000	0.000	0.000	0.000	0.000	0.000	0.000	0.000	1.003	0.000
TRINITY_DN813574_c0_g1	0.000	0.000	0.000	0.000	0.000	0.000	0.000	0.000	0.000	0.000
TRINITY_DN813576_c0_g1	1.241	0.000	0.000	0.000	5.108	0.000	0.262	0.587	0.000	0.236
TRINITY_DN813577_c0_g1	0.000	0.000	1.158	0.000	1.401	0.000	0.000	0.000	0.000	0.000
TRINITY_DN813578_c0_g1	0.000	0.000	0.000	0.000	0.000	0.000	0.000	0.000	0.000	1.608
TRINITY_DN813579_c0_g1	0.000	0.000	2.835	0.000	0.000	0.000	0.000	0.000	0.000	0.850
TRINITY_DN81357_c0_g1	0.472	0.414	0.635	0.000	2.343	0.690	0.000	0.000	0.701	0.961
TRINITY_DN81357_c1_g1	0.000	0.000	0.000	0.000	0.000	0.000	0.000	0.000	0.000	0.000
TRINITY_DN81357_c1_g2	0.000	0.000	0.000	0.000	0.000	0.000	0.000	0.000	0.762	0.000
TRINITY_DN81357_c2_g1	0.000	0.000	0.000	0.000	0.000	0.000	0.000	0.000	1.282	0.000
TRINITY_DN81357_c3_g1	0.000	0.000	0.000	0.000	0.000	0.000	0.000	0.000	0.000	0.000
TRINITY_DN81357_c4_g1	0.000	0.000	0.000	0.000	0.000	0.000	0.000	0.000	0.000	0.951
TRINITY_DN81357_c5_g1	0.000	0.000	0.000	0.000	0.000	0.000	0.000	0.000	0.000	0.000
TRINITY_DN813580_c0_g1	0.000	1.729	0.000	0.000	0.000	0.000	0.000	0.000	0.887	0.000
TRINITY_DN813581_c0_g1	0.747	0.000	1.012	0.000	0.000	0.000	0.000	0.000	0.000	0.000
TRINITY_DN813582_c0_g1	0.000	0.000	0.000	0.000	0.000	0.000	0.000	0.000	0.000	0.000
TRINITY_DN813583_c0_g1	0.000	0.000	0.000	0.000	0.000	0.000	0.000	0.000	0.000	0.000
TRINITY_DN813584_c0_g1	0.000	0.000	0.000	1.373	0.000	0.000	0.000	0.000	0.000	0.000
TRINITY_DN813585_c0_g1	0.000	0.000	0.000	0.000	0.000	0.000	0.000	0.000	0.000	0.000
TRINITY_DN813586_c0_g1	0.000	0.000	0.000	0.000	0.000	0.000	0.000	0.000	0.000	0.000
TRINITY_DN813587_c0_g1	0.000	0.000	0.917	0.000	0.000	0.000	0.000	0.000	0.000	0.000
TRINITY_DN813588_c0_g1	0.000	0.000	0.000	0.000	0.000	0.000	0.000	0.000	0.000	0.000
TRINITY_DN81358_c0_g1	0.000	0.000	0.000	0.000	0.000	0.000	2.462	0.000	0.599	1.495
TRINITY_DN813590_c0_g1	0.000	0.000	0.000	3.523	0.000	0.000	2.390	2.436	0.000	0.485
TRINITY_DN813591_c0_g1	0.000	0.000	0.000	0.000	0.000	0.000	0.000	0.000	0.824	0.000
TRINITY_DN813592_c0_g1	0.000	0.000	0.000	0.000	0.000	0.000	0.000	0.000	0.000	0.000
TRINITY_DN813595_c0_g1	0.000	0.000	0.000	0.000	0.000	0.000	0.000	0.000	0.000	0.000
TRINITY_DN813597_c0_g1	0.000	0.000	0.000	0.000	0.000	0.000	0.000	0.000	0.000	0.218
TRINITY_DN813598_c0_g1	0.000	0.000	0.000	0.000	0.000	0.000	0.000	0.000	0.000	0.000
TRINITY_DN8135_c0_g1	0.296	0.432	0.633	0.000	0.968	0.351	0.244	0.217	0.205	0.254
TRINITY_DN8135_c0_g2	0.786	0.000	0.000	0.598	0.000	0.678	0.000	0.000	0.194	0.243
TRINITY_DN8135_c0_g3	0.000	0.774	0.000	0.000	0.000	0.000	0.000	0.000	0.000	0.000
TRINITY_DN8135_c1_g1	0.369	0.000	0.000	0.561	0.000	0.539	1.369	0.000	1.539	2.152
TRINITY_DN8135_c1_g2	2.593	0.000	0.000	0.000	0.000	0.000	0.000	0.000	0.000	0.000
TRINITY_DN8135_c2_g1	0.000	0.000	0.000	0.000	4.231	0.000	0.000	0.000	0.000	0.000
TRINITY_DN813602_c0_g1	0.000	0.000	0.000	0.000	0.000	0.000	0.000	0.000	0.000	0.000
TRINITY_DN813603_c0_g1	1.336	0.000	0.000	0.000	0.000	0.000	0.000	0.000	0.000	0.000
TRINITY_DN813604_c0_g1	0.000	0.000	0.000	3.988	0.000	0.000	0.000	0.000	0.000	0.000
TRINITY_DN813605_c0_g1	0.000	1.833	0.000	0.000	0.000	0.000	0.000	0.000	0.000	0.000
TRINITY_DN813606_c0_g1	0.000	0.000	0.000	0.000	0.000	0.000	0.000	0.000	0.000	0.000
TRINITY_DN813607_c0_g1	0.000	0.000	0.000	0.000	0.000	0.000	0.000	0.000	0.000	0.000
TRINITY_DN813609_c0_g1	1.198	1.150	0.000	0.000	0.000	0.000	0.000	0.000	0.000	0.000
TRINITY_DN81360_c0_g1	0.000	0.000	0.000	0.000	0.000	0.000	0.000	0.000	0.000	0.000
TRINITY_DN81360_c0_g2	0.000	0.000	0.000	0.000	0.000	0.000	0.000	0.000	0.311	0.000
TRINITY_DN81360_c0_g5	0.000	0.457	0.000	0.000	0.855	0.000	0.000	0.000	0.000	0.211
TRINITY_DN81360_c0_g6	0.931	2.631	0.000	0.000	0.000	0.000	0.000	0.000	0.458	2.681
TRINITY_DN81360_c1_g1	0.000	1.575	0.000	0.000	0.000	0.000	0.000	0.000	0.000	0.518
TRINITY_DN81360_c2_g1	0.474	1.667	0.639	5.029	0.000	0.000	0.449	0.978	0.000	0.193
TRINITY_DN81360_c3_g1	0.503	0.888	0.678	0.000	0.000	0.736	1.433	0.000	0.249	0.614
TRINITY_DN813611_c0_g1	0.000	0.000	0.000	0.000	0.000	0.000	0.000	0.000	0.000	0.138
TRINITY_DN813612_c0_g1	0.000	0.670	0.000	0.000	0.000	0.000	0.480	1.079	0.265	0.302
TRINITY_DN813614_c0_g1	0.000	0.000	0.000	3.146	0.000	0.000	0.000	0.000	0.000	0.000
TRINITY_DN813615_c0_g1	1.920	0.000	0.000	0.000	0.000	0.000	0.000	0.000	0.000	0.000
TRINITY_DN813617_c0_g1	1.529	0.000	0.000	0.000	0.000	0.000	1.560	0.000	0.000	0.000
TRINITY_DN813618_c0_g1	0.000	0.000	0.000	0.000	0.000	0.000	0.000	0.000	0.000	0.000
TRINITY_DN813619_c0_g1	0.000	0.000	0.000	0.000	0.000	0.000	0.000	0.000	0.000	0.000
TRINITY_DN81361_c0_g1	0.000	0.000	0.814	0.000	0.000	0.000	0.000	0.000	0.000	0.000
TRINITY_DN81361_c0_g2	0.000	0.000	0.000	0.000	0.000	0.000	0.000	0.000	0.000	0.000
TRINITY_DN81361_c0_g3	0.000	0.000	0.000	0.000	0.000	3.075	0.000	0.000	0.000	0.000
TRINITY_DN81361_c1_g1	0.000	0.000	0.000	0.000	0.000	0.000	0.000	0.000	0.000	0.000
TRINITY_DN81361_c1_g2	0.000	0.000	0.000	0.000	0.000	0.000	0.000	0.000	0.000	0.000
TRINITY_DN81361_c1_g3	0.000	0.000	0.000	0.000	0.000	0.000	0.000	0.000	0.000	0.000
TRINITY_DN81361_c2_g1	0.923	0.000	0.000	0.000	0.000	0.000	0.000	0.000	0.000	0.000
TRINITY_DN81361_c3_g1	1.042	0.000	0.000	0.000	0.000	0.000	0.000	0.000	0.000	0.000
TRINITY_DN81361_c5_g1	0.000	0.000	0.000	0.000	0.000	0.000	0.000	0.000	0.000	0.000
TRINITY_DN81361_c7_g1	0.000	0.000	0.000	0.000	0.000	0.551	0.000	0.000	0.564	0.000
TRINITY_DN813620_c0_g1	0.504	0.000	0.000	0.000	0.000	0.000	0.000	0.000	0.250	0.618
TRINITY_DN813621_c0_g1	0.000	0.000	0.000	1.933	0.000	0.000	0.000	0.000	0.000	0.000
TRINITY_DN813622_c0_g1	0.000	0.000	0.000	0.000	0.000	0.000	0.000	0.000	0.000	0.000
TRINITY_DN813628_c0_g1	0.927	1.745	0.000	0.000	0.000	0.000	0.000	0.000	0.000	0.000
TRINITY_DN81362_c0_g1	0.000	2.643	0.000	0.000	0.000	0.000	0.000	0.000	0.000	0.000
TRINITY_DN81362_c1_g1	0.000	0.000	0.000	0.000	0.000	0.000	0.000	0.000	0.000	0.000
TRINITY_DN81362_c5_g1	0.000	0.000	0.000	0.000	0.000	0.000	0.000	0.000	0.000	0.000
TRINITY_DN813630_c0_g1	0.000	0.000	0.000	0.000	0.000	0.000	0.784	0.000	0.000	0.000
TRINITY_DN813631_c0_g1	0.545	0.000	0.737	0.000	0.000	0.000	0.000	0.000	0.000	0.000
TRINITY_DN813632_c0_g1	0.000	0.000	0.000	0.000	0.000	0.000	0.000	0.000	0.000	0.000
TRINITY_DN813633_c0_g1	0.000	0.000	0.000	1.587	0.000	0.000	0.000	0.000	1.043	0.868
TRINITY_DN813634_c0_g1	0.000	0.000	2.037	0.000	0.000	0.000	0.000	0.000	0.000	0.000
TRINITY_DN813637_c0_g1	1.892	0.000	0.000	0.000	0.000	0.000	0.000	0.000	0.000	0.000
TRINITY_DN813638_c0_g1	0.000	0.000	0.000	0.000	0.000	0.000	0.000	0.000	0.000	0.000
TRINITY_DN813639_c0_g1	0.000	0.449	0.000	0.000	0.000	0.000	0.000	0.000	0.351	0.828
TRINITY_DN81363_c0_g1	0.000	0.000	0.000	0.000	0.000	0.000	0.000	0.000	0.000	0.104
TRINITY_DN81363_c12_g1	0.000	0.000	0.000	0.000	0.000	0.000	0.000	0.000	0.000	0.000
TRINITY_DN81363_c1_g1	0.000	0.000	0.000	0.000	0.000	0.000	0.000	0.000	0.000	0.000
TRINITY_DN81363_c1_g3	0.000	0.000	0.000	0.000	0.000	0.000	0.000	0.000	0.000	1.060
TRINITY_DN81363_c2_g1	0.000	0.000	0.000	0.000	0.000	0.000	0.000	0.000	0.000	0.859
TRINITY_DN81363_c3_g1	0.000	0.000	0.000	0.000	0.000	0.000	0.000	0.000	0.000	0.000
TRINITY_DN81363_c5_g1	0.000	0.000	0.000	0.000	0.000	0.000	0.000	0.000	0.000	0.696
TRINITY_DN81363_c5_g2	0.000	0.000	0.000	0.000	0.000	0.000	0.000	0.000	0.000	0.000
TRINITY_DN81363_c7_g1	0.000	0.328	1.314	0.301	0.983	0.285	0.351	0.400	0.099	0.399
TRINITY_DN813641_c0_g1	0.000	0.000	0.000	0.000	0.000	0.000	0.000	0.000	0.000	0.000
TRINITY_DN813644_c0_g1	0.000	0.000	0.000	0.000	0.000	0.000	0.000	0.000	0.000	0.000
TRINITY_DN813646_c0_g1	0.000	0.000	0.000	0.000	0.000	0.000	0.000	0.000	0.000	0.000
TRINITY_DN813647_c0_g1	0.000	0.000	0.000	0.000	1.501	0.000	0.000	0.000	0.000	0.000
TRINITY_DN81364_c0_g1	1.067	0.960	0.160	0.376	0.408	0.655	0.878	0.496	2.085	1.094
TRINITY_DN81364_c2_g1	0.581	0.000	0.000	0.000	0.961	0.000	0.000	0.000	0.000	0.237
TRINITY_DN813651_c0_g1	0.000	0.000	0.000	0.000	0.000	0.000	0.000	0.000	0.448	0.000
TRINITY_DN813652_c0_g1	0.000	0.000	0.000	0.000	0.000	0.000	0.000	0.000	0.000	1.672
TRINITY_DN813654_c0_g1	0.000	0.000	0.000	0.000	0.000	1.407	0.000	0.000	0.000	0.000
TRINITY_DN813656_c0_g1	0.000	0.000	0.000	0.000	0.000	0.000	0.000	0.000	0.000	0.000
TRINITY_DN813657_c0_g1	0.000	0.000	0.000	0.000	0.000	0.000	0.000	0.000	0.534	0.000
TRINITY_DN813659_c0_g1	0.000	0.000	0.000	0.000	0.000	0.000	0.000	0.000	0.000	0.000
TRINITY_DN81365_c0_g1	0.649	0.000	0.000	0.000	3.214	0.953	0.000	0.000	0.320	0.000
TRINITY_DN813660_c0_g1	0.000	0.000	0.000	0.000	0.000	0.000	0.000	0.000	0.000	0.000
TRINITY_DN813662_c0_g1	0.000	0.000	3.224	0.000	0.000	3.416	0.000	0.000	0.000	0.000
TRINITY_DN813663_c0_g1	0.000	0.000	0.000	0.000	0.000	0.000	0.000	0.000	0.000	1.338
TRINITY_DN813665_c0_g1	0.000	0.000	0.000	0.000	0.000	0.000	0.000	0.000	0.000	0.000
TRINITY_DN813666_c0_g1	0.000	0.000	0.000	0.000	0.000	0.000	0.000	0.000	0.000	0.000
TRINITY_DN813667_c0_g1	0.000	1.589	0.000	0.000	0.000	0.000	0.846	0.000	0.000	0.000
TRINITY_DN813669_c0_g1	0.000	0.000	0.000	0.000	0.000	3.916	0.000	0.000	4.088	0.000
TRINITY_DN81366_c0_g1	0.000	0.000	0.000	0.000	0.000	0.000	0.407	0.000	0.000	0.000
TRINITY_DN81366_c0_g2	0.000	0.000	0.000	0.000	0.000	0.000	0.000	0.000	0.000	0.280
TRINITY_DN813670_c0_g1	0.000	0.000	0.000	0.000	0.000	0.000	0.000	0.000	0.000	0.000
TRINITY_DN813671_c0_g1	0.000	4.038	0.000	0.000	4.554	2.047	0.000	0.000	0.000	1.707
TRINITY_DN813672_c0_g1	0.000	0.000	0.000	0.000	0.000	0.000	2.759	0.000	0.454	0.000
TRINITY_DN813674_c0_g1	0.000	0.000	0.000	0.000	0.000	0.000	0.000	0.000	0.000	0.549
TRINITY_DN813675_c0_g1	0.000	0.000	0.000	0.000	0.000	0.000	1.570	0.000	0.000	0.000
TRINITY_DN813676_c0_g1	0.000	0.000	0.000	0.000	0.000	0.000	0.000	0.000	0.000	0.000
TRINITY_DN813677_c0_g1	0.000	0.000	0.000	0.000	0.000	0.000	0.000	0.000	0.000	0.857
TRINITY_DN813679_c0_g1	0.000	0.000	0.000	5.431	0.000	0.000	0.000	0.000	0.000	0.000
TRINITY_DN81367_c0_g1	0.000	0.175	0.000	0.508	0.000	0.000	0.000	0.000	0.000	0.088
TRINITY_DN813681_c0_g1	0.000	0.000	0.000	0.000	0.000	0.434	0.000	0.000	0.000	0.000
TRINITY_DN813683_c0_g1	0.000	0.000	0.000	0.000	0.000	0.000	0.000	0.000	0.000	0.000
TRINITY_DN813684_c0_g1	0.000	0.000	0.000	0.000	0.000	0.000	0.000	0.000	0.000	0.000
TRINITY_DN813685_c0_g1	0.000	0.000	0.000	0.000	0.000	0.000	0.000	0.000	0.000	0.000
TRINITY_DN813687_c0_g1	0.000	0.000	0.000	0.000	0.000	0.000	0.000	0.000	0.000	0.221
TRINITY_DN813688_c0_g1	0.000	0.000	0.000	0.000	0.000	0.000	0.000	0.000	0.000	0.744
TRINITY_DN81368_c0_g1	0.000	0.684	1.012	0.000	0.000	0.000	0.000	0.000	0.901	0.504
TRINITY_DN81368_c1_g1	0.000	1.365	0.000	0.000	0.000	0.000	0.000	0.000	1.072	1.951
TRINITY_DN81368_c2_g1	0.000	0.000	0.000	0.000	3.907	0.000	0.000	0.000	0.000	0.000
TRINITY_DN813691_c0_g1	1.985	0.000	2.713	0.000	0.000	0.000	0.000	0.000	0.000	0.000
TRINITY_DN813695_c0_g1	0.000	0.000	0.000	0.000	0.000	0.000	0.000	0.000	0.000	0.000
TRINITY_DN813696_c0_g1	0.000	0.000	0.000	0.000	1.800	0.000	4.408	0.000	0.000	0.000
TRINITY_DN813698_c0_g1	0.000	0.000	0.000	0.000	0.000	0.000	2.268	0.000	0.000	0.000
TRINITY_DN813699_c0_g1	0.000	0.000	0.000	0.000	1.136	0.000	0.000	0.000	0.000	0.000
TRINITY_DN81369_c1_g2	0.000	0.000	0.000	0.000	3.874	3.446	4.584	0.000	0.000	0.966
TRINITY_DN81369_c2_g1	0.000	0.000	0.000	0.000	0.000	0.000	0.000	0.000	0.000	0.000
TRINITY_DN8136_c0_g1	1.091	0.000	0.000	0.277	0.000	0.000	0.390	0.000	0.616	0.000
TRINITY_DN8136_c14_g1	0.269	0.000	0.000	0.411	0.000	0.000	0.000	0.864	0.000	0.263
TRINITY_DN8136_c25_g1	0.000	0.000	0.000	0.000	0.000	0.000	0.000	0.000	0.000	0.000
TRINITY_DN8136_c2_g1	0.161	0.215	0.248	0.264	0.341	0.372	0.131	0.000	0.276	0.132
TRINITY_DN8136_c2_g2	4.490	6.246	7.589	4.296	4.227	7.505	5.622	4.169	6.241	6.980
TRINITY_DN8136_c2_g4	0.000	0.000	0.000	0.832	1.002	0.000	0.453	0.000	0.886	0.192
TRINITY_DN8136_c2_g5	0.000	0.142	0.000	0.000	0.000	0.000	0.152	0.000	0.346	0.000
TRINITY_DN8136_c2_g6	2.471	0.344	1.246	0.000	2.325	2.704	1.466	0.948	1.932	1.793
TRINITY_DN8136_c4_g1	0.000	0.000	0.767	0.000	0.000	1.663	0.000	0.000	0.000	0.245
TRINITY_DN8136_c5_g1	1.634	1.341	1.638	2.989	2.049	2.222	2.059	1.449	2.385	2.031
TRINITY_DN8136_c6_g1	0.000	1.397	0.174	0.607	1.441	2.047	0.000	0.649	0.000	0.164
TRINITY_DN8136_c7_g1	0.000	1.065	0.957	0.880	0.478	0.623	0.380	0.291	0.000	0.000
TRINITY_DN8136_c7_g2	0.000	0.000	0.000	0.000	0.000	0.000	0.000	0.000	0.000	1.792
TRINITY_DN8136_c8_g1	1.746	1.533	2.696	1.805	4.204	3.414	3.133	2.069	4.749	2.888
TRINITY_DN8136_c8_g3	1.110	0.587	0.741	1.114	0.929	0.322	0.916	0.674	0.594	0.315
TRINITY_DN813702_c0_g1	5.283	0.000	0.000	0.000	0.000	0.000	0.000	0.000	0.000	0.000
TRINITY_DN813703_c0_g1	3.557	0.000	0.000	0.000	0.000	0.000	0.000	0.000	0.000	0.000
TRINITY_DN813704_c0_g1	0.000	0.000	0.000	0.000	0.000	0.000	0.000	0.000	0.000	0.000
TRINITY_DN813705_c0_g1	0.000	0.000	0.000	0.000	0.000	1.377	0.000	0.000	0.000	0.000
TRINITY_DN813706_c0_g1	0.000	0.000	0.000	2.109	0.000	0.000	0.000	0.000	0.000	0.000
TRINITY_DN813709_c0_g1	0.000	0.000	0.000	0.000	0.000	0.000	0.000	0.000	0.000	0.000
TRINITY_DN813712_c0_g1	0.000	0.000	0.000	0.000	0.000	0.000	0.000	0.000	1.203	0.000
TRINITY_DN813713_c0_g1	0.000	0.000	0.000	0.000	0.000	1.910	0.000	0.000	0.000	0.530
TRINITY_DN813715_c0_g1	0.907	0.850	0.000	1.361	1.494	0.000	0.000	0.000	0.892	1.119
TRINITY_DN813716_c0_g1	1.290	0.000	0.000	0.000	0.000	0.000	0.000	0.000	0.000	0.000
TRINITY_DN813717_c0_g1	0.000	0.000	0.000	0.000	0.000	0.000	0.000	0.000	0.000	0.000
TRINITY_DN813719_c0_g1	0.000	0.000	0.000	0.000	0.000	0.000	2.142	0.000	0.000	0.000
TRINITY_DN81371_c0_g1	0.000	0.000	0.000	0.000	0.000	0.000	0.000	0.000	0.170	0.342
TRINITY_DN813720_c0_g1	1.968	0.000	0.000	5.821	0.000	2.869	0.000	0.000	0.979	0.804
TRINITY_DN813723_c0_g1	0.736	0.000	0.000	0.000	0.000	0.000	0.000	0.000	0.000	0.301
TRINITY_DN813724_c0_g1	0.000	0.000	0.000	0.000	0.000	0.000	1.451	0.000	0.703	0.000
TRINITY_DN813725_c0_g1	0.000	0.000	0.000	0.000	0.000	0.000	0.000	0.000	0.000	0.000
TRINITY_DN813729_c0_g1	0.312	0.000	0.419	1.428	0.000	0.000	0.290	0.000	0.468	0.380
TRINITY_DN81372_c13_g1	0.000	0.000	0.000	0.000	0.000	0.000	0.000	0.000	0.000	0.000
TRINITY_DN81372_c2_g1	0.000	0.000	0.000	0.000	0.000	0.000	0.000	0.000	0.000	0.000
TRINITY_DN81372_c2_g2	0.000	0.000	0.000	4.073	0.000	0.000	0.000	0.000	0.000	0.000
TRINITY_DN81372_c3_g1	0.000	0.000	0.000	0.000	0.000	0.000	0.000	0.000	0.000	0.487
TRINITY_DN81372_c4_g1	0.000	0.000	0.000	0.000	0.000	0.000	0.000	0.000	0.258	0.000
TRINITY_DN81372_c7_g1	0.000	0.000	0.000	0.000	0.000	0.877	0.000	0.000	0.000	0.489
TRINITY_DN81372_c9_g1	4.918	0.000	6.696	0.000	0.000	0.000	0.000	0.000	1.225	11.893
TRINITY_DN813732_c0_g1	0.000	0.000	0.000	0.000	0.000	0.000	0.000	0.000	3.468	0.711
TRINITY_DN813736_c0_g1	0.000	0.474	0.375	0.000	0.466	0.000	0.000	0.000	0.140	0.000
TRINITY_DN813737_c0_g1	0.000	0.000	0.000	0.000	0.000	0.000	0.000	1.428	0.000	0.000
TRINITY_DN813738_c0_g1	0.000	0.000	0.000	0.000	0.000	0.000	0.000	0.000	0.000	0.000
TRINITY_DN813739_c0_g1	0.000	2.841	0.000	0.000	2.391	0.000	0.000	0.000	0.000	1.798
TRINITY_DN81373_c0_g1	0.000	0.000	0.000	0.790	0.000	0.000	0.498	0.000	0.575	0.213
TRINITY_DN81373_c1_g1	0.000	0.000	0.000	0.000	0.000	0.000	0.000	0.000	0.000	0.000
TRINITY_DN81373_c2_g1	0.000	0.000	0.000	0.000	0.000	0.000	0.000	0.000	1.214	0.000
TRINITY_DN81373_c3_g1	0.000	0.000	0.000	0.000	0.000	0.000	0.000	0.000	0.000	0.000
TRINITY_DN81373_c4_g1	0.000	0.000	0.000	0.000	0.000	0.000	0.000	0.000	0.000	0.000
TRINITY_DN813742_c0_g1	0.407	0.000	0.548	0.000	0.000	0.000	0.000	0.000	0.202	0.000
TRINITY_DN813743_c0_g1	0.000	0.000	0.000	0.000	0.000	0.000	0.000	0.000	0.000	0.413
TRINITY_DN813745_c0_g1	0.000	0.000	0.000	0.000	0.000	0.000	0.000	0.000	0.000	0.000
TRINITY_DN813746_c0_g1	0.000	0.000	3.572	0.000	2.143	0.000	0.000	0.000	1.291	0.000
TRINITY_DN81374_c0_g1	0.000	0.000	0.000	0.000	0.000	0.000	0.000	0.000	0.609	0.951
TRINITY_DN81374_c1_g1	0.000	0.690	0.890	0.255	0.000	0.000	0.000	0.338	0.585	0.465
TRINITY_DN81374_c1_g2	0.000	0.000	0.000	0.000	0.000	0.000	0.000	0.000	1.029	0.000
TRINITY_DN81374_c2_g1	0.000	0.000	0.000	0.000	0.000	0.000	0.000	0.000	0.000	0.000
TRINITY_DN81374_c3_g1	0.000	0.000	0.000	0.000	0.000	0.000	0.000	0.000	0.000	0.000
TRINITY_DN813750_c0_g1	0.000	0.000	0.000	0.000	0.000	0.000	0.000	0.000	0.000	0.000
TRINITY_DN813751_c0_g1	0.000	0.394	0.000	0.683	0.000	0.000	0.000	0.000	0.223	0.551
TRINITY_DN813752_c0_g1	1.091	0.000	0.000	0.000	0.000	0.000	0.000	0.000	0.000	0.000
TRINITY_DN813753_c0_g1	0.000	0.000	0.000	0.000	0.000	0.000	0.000	0.000	0.000	0.000
TRINITY_DN813754_c0_g1	0.000	1.995	0.000	0.000	1.199	1.072	0.000	0.000	0.000	1.192
TRINITY_DN813756_c0_g1	0.308	0.000	0.215	0.000	0.863	0.000	0.845	0.000	0.308	0.000
TRINITY_DN813758_c0_g1	0.000	1.621	0.000	0.000	0.000	0.000	0.000	0.000	0.000	0.000
TRINITY_DN81375_c0_g1	0.000	0.000	0.000	2.377	0.000	0.000	0.000	0.000	0.000	0.657
TRINITY_DN813761_c0_g1	1.569	0.724	0.000	0.000	0.000	0.000	0.000	0.000	0.386	0.000
TRINITY_DN813762_c0_g1	0.000	0.000	0.000	0.000	0.000	0.000	0.000	0.000	0.000	0.000
TRINITY_DN813765_c0_g1	1.075	0.000	0.000	0.000	0.000	0.000	2.158	0.000	0.000	0.000
TRINITY_DN813766_c0_g1	0.000	0.000	0.000	0.000	0.000	0.000	0.000	0.000	0.000	0.000
TRINITY_DN813767_c0_g1	0.329	0.000	0.000	0.000	0.546	0.000	0.302	0.000	0.000	0.133
TRINITY_DN813769_c0_g1	0.000	0.000	0.000	0.000	0.000	0.000	0.000	0.000	0.000	0.000
TRINITY_DN81376_c0_g2	0.000	0.000	0.426	0.000	0.000	0.000	0.423	0.000	0.080	0.065
TRINITY_DN81376_c0_g3	0.000	0.196	0.000	0.358	0.000	0.000	0.211	0.000	0.117	0.095
TRINITY_DN81376_c1_g1	0.000	1.112	0.000	0.000	0.000	0.000	0.000	0.000	0.000	1.430
TRINITY_DN81376_c1_g2	0.000	0.000	0.000	0.000	0.000	0.000	0.000	0.000	0.000	0.000
TRINITY_DN81376_c4_g1	0.000	0.000	0.000	0.000	0.000	1.586	0.000	0.000	0.000	1.315
TRINITY_DN81376_c5_g1	0.000	0.000	0.000	0.000	0.000	0.000	0.000	0.000	0.000	0.000
TRINITY_DN81376_c6_g1	0.000	0.000	0.000	0.000	0.000	0.000	0.000	0.000	0.000	0.000
TRINITY_DN813771_c0_g1	0.000	0.000	0.000	0.000	0.000	0.000	0.000	0.000	0.000	0.000
TRINITY_DN813772_c1_g1	0.000	0.000	0.000	0.000	0.000	0.000	0.000	0.000	0.000	0.000
TRINITY_DN813773_c0_g1	0.000	0.000	0.000	0.000	0.000	0.000	0.000	0.000	0.000	0.000
TRINITY_DN813774_c0_g1	0.555	0.000	0.000	0.000	1.837	0.000	0.000	0.000	0.000	0.227
TRINITY_DN813776_c0_g1	0.000	0.000	0.000	0.000	0.000	0.000	0.000	0.000	0.000	0.000
TRINITY_DN813777_c0_g1	0.000	0.000	0.000	0.000	0.000	0.953	0.000	0.000	0.000	0.531
TRINITY_DN813778_c0_g1	0.000	0.000	0.000	0.000	0.000	0.000	0.000	0.000	0.000	0.000
TRINITY_DN813779_c0_g1	0.000	0.000	0.000	0.000	0.000	0.000	0.000	0.000	0.000	0.000
TRINITY_DN81377_c0_g1	0.392	1.018	0.000	0.596	0.651	0.000	0.000	0.000	0.195	0.638
TRINITY_DN813780_c0_g1	0.000	0.000	0.000	0.000	0.000	0.000	0.937	0.000	0.000	0.773
TRINITY_DN813781_c0_g1	0.000	0.220	0.000	0.797	0.000	0.379	0.000	0.000	0.131	0.106
TRINITY_DN813787_c0_g1	1.995	0.000	0.000	1.498	1.642	0.000	0.000	0.000	0.000	0.000
TRINITY_DN813789_c0_g1	0.000	0.000	0.748	0.000	0.000	0.000	1.060	1.144	0.546	0.904
TRINITY_DN81378_c0_g1	0.000	0.000	6.283	0.000	0.000	0.000	16.413	0.000	1.146	3.055
TRINITY_DN813790_c0_g1	0.000	0.000	0.000	0.000	0.000	0.000	0.000	0.000	0.000	0.000
TRINITY_DN813791_c0_g1	0.000	0.000	0.000	0.000	0.000	0.000	0.000	0.000	1.648	0.000
TRINITY_DN813792_c0_g1	0.000	0.000	0.000	0.000	0.000	0.000	0.000	0.000	0.000	0.000
TRINITY_DN813795_c0_g1	0.000	0.000	0.000	0.000	0.000	0.000	0.000	0.000	0.000	0.000
TRINITY_DN813796_c0_g1	0.000	0.000	0.000	0.000	0.000	0.000	0.911	0.000	0.000	0.376
TRINITY_DN813797_c0_g1	0.000	0.000	0.000	0.000	0.000	0.000	0.000	0.000	0.000	0.000
TRINITY_DN813798_c0_g1	0.000	0.000	0.000	0.655	0.000	0.000	0.000	0.000	0.000	0.000
TRINITY_DN81379_c2_g1	0.000	0.000	0.000	0.000	2.144	0.000	0.000	0.000	0.000	0.000
TRINITY_DN8137_c0_g1	7.254	4.107	7.678	5.212	6.546	4.275	10.481	3.614	9.703	5.884
TRINITY_DN8137_c1_g1	4.241	1.568	1.221	2.850	0.735	2.175	0.000	7.443	1.706	2.946
TRINITY_DN813800_c0_g1	0.000	1.089	0.000	0.000	0.000	0.000	0.000	0.000	0.000	0.742
TRINITY_DN813802_c0_g1	0.000	0.000	0.000	0.000	0.514	0.450	0.000	0.000	0.309	0.125
TRINITY_DN813804_c0_g1	0.000	0.000	0.000	0.000	0.000	0.000	0.000	0.000	0.000	0.308
TRINITY_DN813805_c0_g1	0.000	0.000	1.168	1.286	0.000	0.000	1.700	0.000	0.422	0.000
TRINITY_DN813806_c0_g1	0.000	0.000	0.000	3.642	0.000	0.000	0.000	0.000	0.000	0.000
TRINITY_DN813807_c0_g1	0.000	0.000	0.000	0.000	0.000	0.000	0.000	0.000	0.000	0.233
TRINITY_DN81380_c1_g3	0.000	2.166	0.000	0.000	0.000	0.000	0.000	0.000	0.000	1.834
TRINITY_DN81380_c1_g4	0.000	0.000	2.431	0.000	0.000	0.000	1.823	3.594	0.887	0.000
TRINITY_DN81380_c1_g5	0.000	0.000	0.000	0.000	0.000	0.000	0.000	0.000	1.379	1.111
TRINITY_DN81380_c2_g2	0.000	0.000	0.000	0.000	0.000	0.000	0.000	0.000	0.000	0.000
TRINITY_DN81380_c2_g4	0.000	0.000	0.000	0.000	0.000	0.000	0.000	0.000	0.000	1.011
TRINITY_DN813810_c0_g1	0.000	0.000	0.000	0.000	0.000	0.000	0.000	0.000	0.000	2.131
TRINITY_DN813811_c0_g1	0.000	2.527	0.000	0.000	0.000	0.000	0.000	0.000	0.646	0.000
TRINITY_DN813812_c0_g1	0.000	0.000	0.000	0.000	0.000	0.000	0.000	0.000	0.234	0.000
TRINITY_DN813813_c0_g1	0.000	0.000	0.000	0.000	0.000	0.000	0.000	0.000	0.000	0.000
TRINITY_DN813819_c0_g1	0.000	0.000	0.000	0.000	0.000	2.779	0.000	0.000	0.000	0.000
TRINITY_DN81381_c0_g1	0.000	0.000	0.000	0.000	0.000	0.000	0.000	0.000	0.000	0.000
TRINITY_DN813820_c0_g1	0.000	0.000	0.000	0.000	0.000	1.879	0.000	0.000	0.000	0.000
TRINITY_DN813821_c0_g1	0.000	0.000	0.000	0.000	0.000	0.000	0.000	0.000	1.269	0.527
TRINITY_DN813823_c0_g1	2.864	1.391	0.000	0.000	2.347	0.000	0.000	2.926	0.000	0.000
TRINITY_DN813825_c0_g1	0.000	0.000	0.000	0.000	0.000	0.000	0.000	0.000	0.000	1.077
TRINITY_DN813826_c0_g1	1.389	1.346	0.000	0.000	0.000	0.000	0.000	0.000	0.000	1.707
TRINITY_DN813827_c0_g1	0.000	0.000	0.000	0.000	0.000	0.000	0.000	0.000	0.712	0.297
TRINITY_DN813828_c0_g1	0.000	0.000	0.000	0.000	0.000	0.000	0.000	0.000	0.328	0.000
TRINITY_DN81382_c0_g1	0.000	0.000	0.000	0.000	0.000	0.000	0.000	0.000	0.000	0.000
TRINITY_DN81382_c1_g1	0.000	0.000	0.000	0.000	4.938	0.000	0.000	0.000	0.000	0.617
TRINITY_DN813833_c0_g1	0.000	0.000	0.000	0.000	0.000	0.000	0.000	0.000	1.270	0.000
TRINITY_DN813836_c0_g1	0.000	0.000	0.000	0.000	0.000	0.000	0.000	0.000	0.000	0.501
TRINITY_DN813837_c0_g1	0.000	0.000	0.000	0.000	1.153	0.000	0.681	1.448	0.687	0.000
TRINITY_DN813839_c0_g1	0.000	0.605	1.808	0.000	1.102	0.000	0.000	0.000	0.000	0.273
TRINITY_DN81383_c0_g1	0.322	0.740	0.000	1.043	1.597	1.021	3.482	1.437	0.341	0.568
TRINITY_DN81383_c3_g1	0.000	0.000	0.000	0.000	0.000	0.000	0.000	0.000	0.000	0.000
TRINITY_DN81383_c5_g1	0.480	0.000	0.000	0.000	0.400	0.699	0.434	0.000	0.241	0.195
TRINITY_DN81383_c6_g1	0.000	0.000	0.000	0.000	0.000	0.000	0.000	0.000	0.480	2.002
TRINITY_DN813840_c0_g1	0.000	0.000	0.000	0.000	0.000	0.000	0.330	0.000	0.000	0.290
TRINITY_DN813841_c0_g1	0.000	0.000	0.000	0.000	0.000	0.000	0.000	0.000	0.000	0.000
TRINITY_DN813843_c0_g1	0.000	0.000	0.000	0.000	0.000	0.000	0.000	0.000	0.000	0.413
TRINITY_DN813844_c0_g1	0.584	0.000	0.000	0.000	0.000	2.574	0.000	0.000	0.000	0.000
TRINITY_DN813846_c0_g1	0.000	0.000	0.000	0.000	0.000	0.000	0.000	0.000	0.000	0.492
TRINITY_DN813847_c0_g1	0.000	0.000	0.000	0.000	0.000	0.000	0.000	0.000	0.000	0.000
TRINITY_DN81384_c0_g1	1.303	0.589	3.531	0.000	1.493	1.914	3.161	0.000	1.283	2.657
TRINITY_DN813850_c0_g1	0.000	0.000	0.000	0.000	0.000	0.000	0.000	0.000	0.000	0.000
TRINITY_DN813851_c0_g1	0.000	0.000	0.000	0.000	0.000	0.000	0.000	0.000	0.000	0.000
TRINITY_DN813852_c0_g1	0.000	0.000	0.000	0.000	0.000	0.000	0.000	0.000	0.000	0.587
TRINITY_DN813853_c0_g1	0.000	0.000	0.000	0.000	0.000	0.000	0.000	0.000	0.000	0.000
TRINITY_DN813855_c0_g1	0.000	0.000	0.000	0.000	0.000	0.000	0.000	0.000	0.000	0.000
TRINITY_DN813856_c0_g1	0.000	0.000	0.000	0.000	0.000	0.000	0.000	0.000	0.000	0.462
TRINITY_DN813857_c0_g1	0.000	0.000	0.000	0.000	0.000	0.000	0.000	0.000	0.000	0.000
TRINITY_DN813859_c0_g1	0.000	1.526	0.000	0.000	0.000	0.000	0.000	0.000	0.000	0.000
TRINITY_DN81385_c0_g2	0.000	0.000	0.000	0.000	0.000	3.446	0.000	0.000	1.192	0.000
TRINITY_DN813860_c0_g1	0.000	0.000	0.000	0.000	0.000	0.000	0.000	0.000	0.000	0.000
TRINITY_DN813861_c0_g1	0.000	0.000	0.000	0.000	0.000	0.000	0.000	0.000	0.000	0.000
TRINITY_DN813862_c0_g1	0.000	0.000	5.255	0.000	0.000	0.000	0.000	0.000	0.000	1.571
TRINITY_DN813864_c0_g1	0.000	0.000	0.000	0.000	6.928	3.075	0.000	0.000	0.000	0.000
TRINITY_DN813865_c0_g1	0.000	0.000	1.840	0.000	0.000	0.000	0.000	0.000	0.000	0.000
TRINITY_DN813866_c0_g1	0.000	0.000	0.000	0.000	0.000	0.000	0.000	0.000	0.000	0.000
TRINITY_DN813867_c0_g1	0.000	0.000	0.000	0.000	0.000	0.000	0.000	0.000	0.000	0.000
TRINITY_DN813868_c0_g1	1.120	0.000	0.000	0.000	0.000	0.000	0.000	0.000	0.000	0.459
TRINITY_DN813869_c0_g1	0.000	0.000	0.000	0.000	0.000	0.000	0.000	0.000	0.000	0.000
TRINITY_DN81386_c0_g1	0.000	0.000	0.000	0.000	0.000	0.000	0.000	1.152	1.762	0.171
TRINITY_DN81386_c0_g2	0.000	0.000	0.000	0.000	0.000	0.000	0.000	0.000	0.000	0.000
TRINITY_DN81386_c0_g3	0.000	0.000	0.000	0.000	0.000	0.000	0.000	0.000	0.000	0.000
TRINITY_DN81386_c0_g4	0.000	0.000	1.367	0.000	0.000	0.000	0.000	0.000	0.627	0.000
TRINITY_DN81386_c1_g1	0.000	0.000	0.000	0.000	0.000	0.000	0.000	0.000	0.000	0.000
TRINITY_DN81386_c2_g1	0.000	0.000	0.000	0.000	0.000	0.000	0.000	0.000	0.000	0.000
TRINITY_DN81386_c3_g1	0.000	0.000	0.455	0.000	0.000	0.000	0.313	0.694	0.000	0.689
TRINITY_DN81386_c6_g1	0.000	0.000	0.000	0.000	0.000	0.000	0.000	0.000	0.000	0.000
TRINITY_DN81386_c8_g1	0.000	0.000	0.000	0.000	0.000	0.000	0.000	0.000	0.000	0.000
TRINITY_DN813870_c0_g1	0.000	0.505	0.000	0.000	0.000	0.000	0.000	0.000	0.000	0.000
TRINITY_DN813871_c0_g1	0.000	0.000	0.000	0.000	0.000	0.000	0.000	0.000	1.535	0.425
TRINITY_DN813873_c0_g1	0.000	0.000	3.198	0.000	0.000	0.000	0.000	0.000	0.000	0.000
TRINITY_DN813876_c0_g1	0.000	0.000	0.000	0.000	0.000	0.000	0.000	0.000	0.000	0.000
TRINITY_DN813878_c0_g1	0.000	0.000	0.000	0.000	0.000	0.000	0.000	0.000	0.000	0.000
TRINITY_DN81387_c0_g2	0.000	0.000	0.000	0.000	0.000	0.000	0.791	0.000	0.000	0.591
TRINITY_DN81387_c11_g1	0.000	0.000	0.000	0.000	0.000	0.000	0.000	0.000	0.000	0.000
TRINITY_DN81387_c2_g1	0.000	0.955	0.000	0.000	0.000	0.000	2.018	0.000	0.497	0.413
TRINITY_DN81387_c6_g1	0.000	0.000	0.000	0.000	0.000	0.000	0.000	0.000	0.000	0.613
TRINITY_DN81387_c9_g1	0.000	2.102	0.000	0.000	0.000	0.000	0.000	0.000	1.085	0.887
TRINITY_DN813883_c0_g1	0.000	0.000	0.000	0.000	0.000	0.000	0.000	0.000	0.000	1.059
TRINITY_DN813884_c0_g1	0.000	4.362	0.000	1.839	0.000	0.000	0.000	0.000	0.000	0.000
TRINITY_DN813887_c0_g1	0.000	0.000	5.095	0.000	3.044	5.433	0.000	0.000	0.000	0.000
TRINITY_DN813888_c0_g1	0.000	0.000	0.000	0.000	0.000	0.000	0.000	0.000	0.000	0.427
TRINITY_DN813889_c0_g1	0.000	0.000	0.000	1.035	0.000	0.000	0.000	0.000	0.000	0.000
TRINITY_DN81388_c1_g1	0.000	0.000	0.000	0.000	0.000	0.000	0.000	0.000	0.000	0.000
TRINITY_DN813890_c0_g1	0.000	1.312	0.000	0.000	0.000	0.000	0.000	1.023	0.000	0.202
TRINITY_DN813891_c0_g1	0.000	0.000	0.000	0.000	0.000	0.000	0.000	0.000	0.420	0.000
TRINITY_DN813893_c0_g1	0.000	0.000	0.000	0.638	0.000	0.000	0.000	0.000	0.000	0.000
TRINITY_DN813894_c0_g1	0.000	0.000	0.000	0.000	0.000	0.000	0.000	0.000	0.000	0.750
TRINITY_DN813896_c0_g1	0.381	0.329	0.000	0.000	0.000	0.000	0.000	0.000	0.189	0.310
TRINITY_DN813897_c0_g1	0.000	0.997	0.000	0.000	3.442	0.000	2.101	0.000	0.517	0.000
TRINITY_DN813899_c0_g1	0.000	4.365	0.000	0.000	0.000	0.000	0.000	0.000	0.000	0.000
TRINITY_DN81389_c0_g1	0.000	0.000	0.000	0.000	0.000	0.000	0.000	0.000	0.000	0.000
TRINITY_DN8138_c0_g1	8.048	6.689	5.968	16.484	3.574	2.829	4.760	5.107	4.302	8.181
TRINITY_DN8138_c1_g1	2.593	2.253	0.000	0.088	6.584	0.000	2.412	0.000	1.596	2.098
TRINITY_DN813900_c0_g1	0.000	0.634	0.000	0.000	0.000	0.000	0.000	0.000	0.342	0.285
TRINITY_DN813901_c0_g1	0.000	2.642	1.277	0.000	0.000	0.000	0.000	0.000	0.000	0.000
TRINITY_DN813903_c0_g1	0.000	0.000	0.000	0.000	0.000	0.000	0.000	0.000	0.000	0.000
TRINITY_DN813905_c0_g1	0.000	0.000	0.000	0.000	0.000	0.000	0.000	0.000	0.397	0.000
TRINITY_DN813906_c0_g1	0.000	0.000	0.000	0.000	0.000	0.000	0.000	0.000	0.000	0.000
TRINITY_DN813907_c0_g1	0.699	0.000	0.000	0.000	0.000	0.000	0.000	0.000	0.000	0.000
TRINITY_DN81390_c0_g1	0.000	0.000	0.000	0.000	0.000	0.000	0.000	0.000	0.529	0.000
TRINITY_DN81390_c0_g2	0.715	0.000	0.000	1.073	1.177	0.000	0.000	0.000	0.702	0.292
TRINITY_DN81390_c1_g1	0.000	0.000	0.000	0.000	0.000	0.000	0.000	0.000	0.000	0.000
TRINITY_DN81390_c5_g1	2.053	1.980	0.000	0.000	0.000	0.000	6.318	0.000	0.000	1.672
TRINITY_DN81390_c7_g1	0.000	0.000	0.000	0.000	0.000	0.000	0.000	0.000	0.000	0.000
TRINITY_DN813910_c0_g1	0.000	0.000	1.478	0.000	0.000	0.000	0.000	0.000	0.000	0.885
TRINITY_DN813913_c0_g1	0.000	2.969	0.000	0.000	0.000	0.000	0.000	0.000	0.000	0.000
TRINITY_DN813915_c0_g1	0.000	0.000	0.000	0.000	0.000	0.000	0.000	0.000	0.000	0.000
TRINITY_DN813917_c0_g1	0.000	0.000	0.000	0.000	0.000	0.000	0.000	0.000	0.000	0.000
TRINITY_DN813918_c0_g1	0.000	1.164	0.000	0.000	0.000	0.000	0.000	0.000	0.599	0.997
TRINITY_DN813919_c0_g1	0.000	0.000	0.000	0.000	0.000	0.000	0.000	0.000	0.000	0.000
TRINITY_DN81391_c0_g1	0.000	0.000	1.236	0.000	0.511	0.000	0.000	0.000	0.000	0.000
TRINITY_DN81391_c0_g2	0.000	3.539	0.000	0.000	0.000	0.000	1.246	0.000	0.000	0.503
TRINITY_DN813921_c0_g1	0.000	1.941	0.000	0.000	0.000	0.000	0.000	0.000	0.504	0.839
TRINITY_DN813922_c0_g1	0.000	0.000	0.000	0.000	0.000	0.000	0.000	0.000	0.000	0.000
TRINITY_DN813923_c0_g1	0.000	0.000	0.000	0.000	0.000	0.000	0.000	0.000	0.000	1.932
TRINITY_DN813925_c0_g1	1.114	2.128	0.000	0.000	0.000	0.000	0.000	0.000	0.000	0.000
TRINITY_DN813926_c0_g1	0.000	3.269	0.000	0.000	0.000	0.000	0.000	0.000	0.000	0.000
TRINITY_DN813927_c0_g1	1.307	0.662	1.051	0.799	0.435	0.761	0.474	1.067	0.918	0.637
TRINITY_DN813929_c0_g1	0.000	0.497	1.429	0.000	0.000	0.000	0.000	0.000	0.000	0.000
TRINITY_DN813930_c0_g1	0.000	0.000	0.000	0.000	0.000	0.000	0.000	0.000	0.000	0.284
TRINITY_DN813931_c0_g1	0.000	0.000	0.000	0.000	0.000	0.000	0.000	0.000	0.000	0.404
TRINITY_DN813932_c0_g1	1.173	0.000	0.000	0.000	0.000	0.000	2.374	0.000	0.000	0.000
TRINITY_DN813935_c0_g1	0.000	0.000	0.000	0.000	0.000	0.000	0.000	0.000	0.000	0.248
TRINITY_DN813937_c0_g1	0.000	0.000	5.425	0.000	0.000	0.000	0.000	0.000	0.000	0.000
TRINITY_DN813938_c0_g1	0.000	0.000	0.000	0.000	0.000	0.000	0.000	0.000	0.000	0.552
TRINITY_DN813939_c0_g1	0.000	0.000	0.000	0.000	0.000	0.000	0.000	0.000	0.000	0.000
TRINITY_DN81393_c0_g1	0.000	0.000	0.000	2.783	1.526	0.000	0.000	0.000	0.456	0.381
TRINITY_DN81393_c0_g2	0.000	0.000	0.000	0.000	0.000	0.000	0.000	0.000	0.000	0.000
TRINITY_DN81393_c10_g1	0.000	0.000	0.000	0.000	0.000	0.000	5.335	0.000	0.000	0.000
TRINITY_DN81393_c1_g2	0.000	0.000	0.000	0.000	0.000	0.000	0.000	0.000	0.000	0.000
TRINITY_DN81393_c2_g1	3.227	0.000	2.205	2.383	3.417	2.367	1.649	0.000	0.000	0.660
TRINITY_DN81393_c3_g1	0.000	0.000	0.000	0.000	0.000	1.132	0.000	0.000	0.000	0.000
TRINITY_DN81393_c4_g1	0.675	0.000	0.000	0.000	0.000	0.000	0.000	0.000	0.332	0.000
TRINITY_DN81393_c5_g1	0.000	0.000	0.000	0.000	0.000	0.000	0.000	0.000	0.000	0.000
TRINITY_DN81393_c6_g1	0.000	0.000	0.000	0.000	0.000	0.000	0.000	0.000	0.000	0.000
TRINITY_DN813940_c0_g1	0.000	0.000	0.000	0.000	1.407	0.000	0.000	0.000	0.000	0.000
TRINITY_DN813942_c0_g1	0.000	0.000	0.000	0.000	0.000	0.000	0.000	0.000	0.000	0.000
TRINITY_DN813944_c0_g1	0.000	0.550	0.000	0.922	0.000	0.000	0.000	0.000	0.301	0.366
TRINITY_DN813945_c0_g1	0.000	0.000	0.000	0.000	0.000	0.000	0.000	0.000	0.000	1.818
TRINITY_DN813947_c0_g1	0.000	0.000	0.000	0.000	0.000	0.000	0.000	0.000	0.000	0.000
TRINITY_DN813948_c0_g1	0.000	0.000	1.828	0.000	0.000	3.955	5.435	0.000	0.661	2.196
TRINITY_DN813949_c0_g1	0.392	0.339	0.000	0.000	0.000	0.000	0.000	0.000	0.000	0.160
TRINITY_DN81394_c0_g1	0.000	1.835	0.478	0.000	0.591	1.039	0.000	0.000	0.000	0.000
TRINITY_DN81394_c0_g2	0.000	0.239	0.000	0.000	0.000	0.000	0.000	0.000	0.219	0.000
TRINITY_DN81394_c2_g1	0.000	0.000	0.000	0.000	0.438	0.000	0.555	0.000	0.000	0.107
TRINITY_DN81394_c3_g1	0.000	1.474	0.000	0.000	0.000	0.000	0.000	0.000	0.000	0.327
TRINITY_DN813950_c0_g1	0.351	0.301	0.000	0.000	0.000	1.536	0.000	0.000	0.000	0.000
TRINITY_DN813951_c0_g1	0.000	0.000	0.000	0.000	0.000	0.000	0.000	0.000	1.236	0.000
TRINITY_DN813954_c0_g1	0.000	0.000	0.000	0.000	0.000	0.000	0.000	0.000	0.000	0.000
TRINITY_DN813955_c0_g1	0.000	0.000	0.000	0.000	0.000	0.000	0.000	0.000	0.000	0.000
TRINITY_DN813956_c0_g1	0.000	0.000	0.000	0.000	0.000	0.000	0.000	0.000	0.000	0.000
TRINITY_DN813959_c0_g1	0.000	0.000	0.000	0.000	0.000	0.000	0.000	0.000	0.000	0.000
TRINITY_DN81395_c0_g1	2.513	3.659	2.430	4.096	3.699	2.164	2.786	2.632	2.382	2.150
TRINITY_DN81395_c0_g3	3.404	2.334	3.658	2.594	2.262	1.489	3.453	1.394	2.270	4.201
TRINITY_DN81395_c0_g4	0.000	1.465	0.000	0.000	0.000	0.997	0.630	0.000	1.364	0.854
TRINITY_DN813960_c0_g1	0.000	0.654	0.000	0.000	0.000	0.000	0.699	0.000	0.000	0.587
TRINITY_DN813961_c0_g1	0.000	0.000	0.000	0.000	0.000	0.000	0.000	0.000	0.000	0.000
TRINITY_DN813964_c0_g1	0.000	0.000	0.000	2.899	0.000	0.000	0.000	0.000	0.000	0.397
TRINITY_DN813965_c0_g1	0.000	0.000	0.000	0.000	0.000	0.000	1.837	0.000	0.000	0.000
TRINITY_DN813966_c0_g1	0.391	1.693	0.000	0.000	0.649	0.000	0.729	0.000	0.000	0.159
TRINITY_DN813967_c0_g1	0.000	0.000	0.000	2.275	0.000	0.000	0.000	0.000	0.000	0.000
TRINITY_DN81396_c0_g1	0.000	0.000	0.000	0.000	0.000	0.000	0.000	0.000	0.000	3.032
TRINITY_DN81396_c0_g2	0.221	0.000	0.000	0.000	0.000	0.321	0.000	0.000	0.000	0.090
TRINITY_DN81396_c0_g3	0.000	0.000	0.000	0.000	0.000	0.000	0.000	0.000	0.000	0.000
TRINITY_DN81396_c12_g1	0.000	0.000	0.000	0.000	0.000	0.000	0.000	0.000	0.000	0.000
TRINITY_DN81396_c1_g1	1.838	0.000	0.494	1.118	0.000	0.536	0.000	0.000	1.464	0.301
TRINITY_DN81396_c4_g1	0.000	0.000	0.000	0.000	0.000	0.000	0.911	3.804	0.000	0.376
TRINITY_DN81396_c5_g1	0.000	0.000	0.000	2.123	0.000	6.338	0.000	0.000	0.000	0.587
TRINITY_DN81396_c6_g1	0.000	0.000	2.250	0.000	0.000	0.000	0.000	0.000	0.000	0.000
TRINITY_DN81396_c7_g1	0.000	0.000	0.000	0.000	0.000	0.000	0.000	0.000	0.000	0.000
TRINITY_DN813970_c0_g1	0.000	0.000	0.000	0.000	0.000	0.000	0.000	0.000	0.000	0.000
TRINITY_DN813972_c0_g1	0.000	0.000	0.000	0.000	0.000	0.000	0.000	0.000	0.000	0.000
TRINITY_DN813973_c0_g1	0.724	0.000	4.045	0.902	0.000	0.000	0.000	0.000	0.000	0.005
TRINITY_DN813974_c0_g1	0.000	0.000	0.000	0.000	0.000	0.000	0.000	0.000	0.000	0.000
TRINITY_DN813975_c0_g1	0.000	0.000	0.000	0.000	0.000	0.000	0.000	0.000	0.000	0.000
TRINITY_DN813978_c0_g1	0.000	0.000	0.000	0.000	0.000	0.000	0.000	0.000	0.000	0.000
TRINITY_DN813979_c0_g1	0.000	0.000	0.000	0.000	0.000	0.000	0.000	0.000	0.000	0.000
TRINITY_DN81397_c0_g1	0.000	2.782	0.000	0.000	0.000	0.000	0.000	0.000	0.708	0.000
TRINITY_DN81397_c1_g1	0.000	0.000	0.000	0.000	0.000	0.000	0.000	0.000	0.000	0.000
TRINITY_DN813980_c0_g1	1.621	0.000	0.000	0.000	0.000	1.199	0.000	0.000	0.000	0.000
TRINITY_DN813983_c0_g1	0.000	0.000	0.000	0.000	0.000	0.000	0.000	0.000	0.000	0.000
TRINITY_DN813984_c0_g1	0.000	0.000	0.000	0.000	0.000	0.000	0.000	0.000	0.000	0.000
TRINITY_DN813985_c0_g1	0.600	0.000	0.000	0.000	0.000	0.000	0.000	0.000	0.000	0.000
TRINITY_DN813987_c0_g1	0.000	0.000	0.000	0.000	0.000	0.000	0.000	0.000	0.000	0.000
TRINITY_DN813988_c0_g1	0.000	1.771	0.000	0.000	0.000	0.000	0.000	0.000	0.000	0.000
TRINITY_DN81398_c0_g1	0.000	0.000	0.000	0.000	0.000	3.151	0.000	0.000	0.000	1.001
TRINITY_DN81398_c3_g1	0.000	0.000	0.000	0.000	0.000	0.000	0.000	0.000	0.000	0.000
TRINITY_DN813991_c0_g1	0.000	0.000	1.765	3.843	0.000	0.000	4.965	0.000	0.000	0.000
TRINITY_DN813992_c0_g1	0.000	0.000	0.000	0.000	5.236	0.000	0.000	0.000	0.000	0.000
TRINITY_DN813993_c0_g1	0.000	0.000	0.000	0.000	0.000	0.000	0.000	3.121	0.762	1.889
TRINITY_DN813994_c0_g1	0.000	0.000	0.000	0.000	0.000	0.000	0.000	0.000	0.000	0.000
TRINITY_DN813995_c0_g1	0.000	0.000	0.000	0.000	0.000	0.000	0.000	0.000	0.000	0.000
TRINITY_DN813996_c0_g1	0.000	0.000	0.000	0.000	0.000	0.000	0.000	0.000	0.000	0.804
TRINITY_DN813997_c0_g1	0.000	0.000	0.000	0.000	0.000	0.000	0.000	1.567	0.000	0.000
TRINITY_DN813998_c0_g1	0.000	0.000	0.000	0.000	2.120	0.000	0.000	0.000	0.000	0.000
TRINITY_DN813999_c0_g1	0.000	0.000	0.000	0.000	0.852	0.000	0.000	0.000	0.000	0.000
TRINITY_DN81399_c0_g1	0.000	0.000	3.578	0.000	0.000	0.000	0.000	0.000	0.000	2.071
TRINITY_DN81399_c1_g1	0.799	0.000	0.346	0.000	0.688	0.000	3.655	0.000	1.081	0.553
TRINITY_DN81399_c1_g2	0.000	0.000	0.000	0.000	0.000	0.000	0.000	0.000	0.000	0.347
TRINITY_DN8139_c0_g2	1.689	0.421	0.645	3.289	0.000	2.353	0.216	0.988	1.138	1.100
TRINITY_DN8139_c0_g3	0.000	0.000	0.000	2.518	0.000	0.000	0.000	0.000	0.848	0.696
TRINITY_DN8139_c1_g1	0.000	0.000	0.000	0.000	0.000	0.000	0.000	0.000	1.029	0.000
TRINITY_DN813_c0_g1	1.327	1.764	0.535	1.312	0.372	0.718	0.554	1.149	0.486	1.027
TRINITY_DN813_c1_g1	0.299	0.478	0.000	0.813	0.000	0.000	1.540	1.110	0.355	0.000
TRINITY_DN813_c1_g2	0.424	0.000	0.000	0.274	0.000	0.000	0.000	1.657	1.363	0.240
TRINITY_DN813_c1_g3	0.000	0.000	0.000	0.000	0.000	0.000	0.000	0.000	0.000	0.000
TRINITY_DN813_c2_g1	1.571	1.889	0.000	2.320	0.000	0.215	0.000	0.000	3.421	0.000
TRINITY_DN813_c3_g1	0.000	0.000	0.000	0.000	0.000	0.000	0.000	0.000	0.000	0.452
TRINITY_DN814000_c0_g1	0.000	0.000	0.000	0.000	0.000	0.000	0.000	0.000	0.000	0.000
TRINITY_DN814001_c0_g1	21.206	44.376	37.694	28.892	59.073	27.268	58.576	43.931	27.055	36.051
TRINITY_DN814002_c0_g1	0.989	0.000	0.000	0.000	0.000	0.000	0.000	0.000	0.000	0.000
TRINITY_DN814003_c0_g1	0.000	0.000	0.000	0.000	0.000	0.000	0.000	0.000	0.000	0.000
TRINITY_DN814005_c0_g1	0.000	0.000	0.000	0.000	0.000	0.000	0.000	0.000	0.686	0.000
TRINITY_DN814008_c0_g1	0.000	0.000	0.000	0.000	0.000	0.000	0.000	0.000	0.000	0.966
TRINITY_DN81400_c0_g1	0.000	0.000	0.000	0.000	0.000	0.000	0.000	0.000	0.000	0.000
TRINITY_DN81400_c0_g2	0.000	0.000	0.000	0.000	3.869	0.659	1.870	0.000	1.081	1.488
TRINITY_DN814010_c0_g1	0.000	0.000	0.000	0.000	0.000	0.000	0.000	0.000	0.000	0.000
TRINITY_DN814012_c0_g1	0.000	0.000	0.000	0.000	0.000	0.000	0.000	0.000	0.000	0.000
TRINITY_DN814013_c0_g1	0.000	1.948	0.000	0.000	0.000	0.000	0.000	0.000	0.000	0.976
TRINITY_DN814014_c0_g1	0.000	0.000	0.000	0.000	0.000	0.000	0.000	0.000	0.000	0.000
TRINITY_DN814016_c0_g1	0.000	1.692	0.000	0.000	0.000	0.000	0.000	0.000	0.000	0.000
TRINITY_DN814018_c0_g1	0.000	2.969	2.091	2.261	2.499	0.000	1.560	0.000	1.513	0.626
TRINITY_DN814019_c0_g1	0.000	0.000	0.000	0.000	1.113	0.000	0.000	0.000	0.000	0.000
TRINITY_DN81401_c0_g1	11.966	9.806	13.533	12.672	8.044	7.392	11.129	10.437	11.023	9.320
TRINITY_DN81401_c0_g2	0.000	0.000	0.000	0.000	0.000	0.000	0.000	0.000	0.000	0.000
TRINITY_DN814020_c0_g1	0.000	0.000	0.000	0.000	0.000	0.000	0.000	0.000	0.000	0.000
TRINITY_DN814021_c0_g1	0.000	0.000	0.000	0.000	0.000	0.000	0.000	0.000	0.000	2.338
TRINITY_DN814024_c0_g1	0.000	0.000	0.000	0.000	0.000	0.000	0.000	0.000	0.000	0.000
TRINITY_DN814025_c0_g1	0.000	0.000	0.000	0.000	0.000	0.000	0.000	0.000	0.000	0.000
TRINITY_DN814026_c0_g1	0.000	0.000	0.000	0.000	0.000	0.000	0.000	0.000	0.000	0.000
TRINITY_DN814027_c0_g1	0.000	0.000	0.000	1.032	0.000	0.000	0.000	0.000	0.675	0.000
TRINITY_DN814030_c0_g1	0.000	0.000	0.000	0.000	0.000	2.605	0.000	0.000	0.000	0.000
TRINITY_DN814035_c0_g1	0.000	7.285	0.000	0.000	0.000	0.000	0.000	0.000	0.000	0.000
TRINITY_DN814037_c0_g1	0.000	0.000	0.000	0.000	0.000	0.000	0.000	4.612	1.157	0.000
TRINITY_DN814038_c0_g1	0.000	0.000	0.000	0.000	0.000	0.000	0.000	0.000	0.000	0.000
TRINITY_DN814039_c0_g1	1.298	0.000	0.000	0.000	0.000	0.000	0.000	0.000	0.320	0.000
TRINITY_DN81403_c0_g1	1.188	0.750	0.000	0.000	0.000	2.012	1.936	0.000	0.956	0.333
TRINITY_DN81403_c0_g2	0.594	0.000	0.000	0.000	0.000	0.000	0.390	0.000	0.875	0.177
TRINITY_DN814040_c0_g1	0.000	0.000	0.000	0.000	0.000	0.000	0.000	0.000	0.000	0.000
TRINITY_DN814041_c0_g1	0.000	0.000	0.000	0.000	0.000	0.000	0.000	0.000	0.000	0.000
TRINITY_DN814042_c0_g1	0.000	2.456	3.666	0.000	1.117	0.995	0.000	0.000	0.000	0.000
TRINITY_DN814044_c0_g1	0.000	0.000	0.000	0.000	0.000	0.000	0.000	0.000	0.000	0.000
TRINITY_DN814045_c0_g1	0.000	1.264	0.000	0.000	0.000	0.000	0.000	0.000	0.000	0.536
TRINITY_DN814046_c0_g1	0.000	0.000	0.000	0.000	0.000	0.000	0.000	0.000	0.000	0.000
TRINITY_DN814048_c0_g1	0.000	2.529	0.000	0.000	0.000	0.000	0.000	0.000	0.000	0.000
TRINITY_DN81404_c0_g1	1.841	2.458	12.880	5.661	2.129	2.056	2.628	0.288	3.369	1.035
TRINITY_DN81404_c0_g2	0.000	0.000	0.000	0.000	0.097	0.000	0.000	0.000	0.448	1.590
TRINITY_DN81404_c0_g3	0.000	0.000	0.000	0.000	0.000	0.000	0.000	0.000	0.000	0.000
TRINITY_DN81404_c1_g1	0.000	0.000	0.000	2.463	0.000	0.000	0.000	0.000	0.000	0.681
TRINITY_DN81404_c1_g3	0.000	0.000	0.000	0.000	0.000	0.861	0.000	0.000	1.446	0.000
TRINITY_DN81404_c2_g1	0.000	0.000	0.000	0.000	0.000	0.000	0.000	0.000	0.995	0.000
TRINITY_DN81404_c3_g1	0.000	0.000	0.000	0.000	0.000	0.000	0.000	0.000	0.000	0.000
TRINITY_DN81404_c3_g2	0.000	0.000	0.000	0.000	0.000	0.000	0.000	0.000	0.000	0.000
TRINITY_DN81404_c4_g1	5.167	0.000	0.000	0.000	0.000	0.000	0.000	0.000	0.000	0.000
TRINITY_DN814050_c0_g1	0.429	0.000	0.000	0.000	0.000	0.000	0.402	0.000	0.000	0.698
TRINITY_DN814052_c0_g1	0.000	0.000	0.000	0.000	0.000	0.000	0.000	0.000	0.000	0.000
TRINITY_DN814053_c0_g1	0.000	0.000	0.000	0.000	0.000	0.000	0.575	0.000	0.881	0.000
TRINITY_DN814054_c0_g1	0.000	0.000	0.000	0.000	0.000	0.000	0.000	0.000	0.000	0.000
TRINITY_DN814056_c0_g1	0.000	0.000	0.000	0.000	0.000	0.000	0.000	0.000	0.000	0.000
TRINITY_DN814057_c0_g1	0.000	0.000	0.000	0.000	0.000	0.000	0.000	3.014	0.000	1.214
TRINITY_DN814059_c0_g1	0.000	0.000	0.000	0.000	0.000	0.000	0.000	0.000	0.463	0.000
TRINITY_DN81405_c0_g1	3.140	0.000	0.000	2.973	0.000	0.000	5.647	5.086	0.000	0.556
TRINITY_DN81405_c0_g2	0.000	0.000	3.968	2.147	0.000	0.000	0.000	0.000	0.000	2.320
TRINITY_DN814065_c0_g1	0.000	0.000	0.000	0.000	0.000	0.000	0.000	0.000	0.000	0.000
TRINITY_DN814066_c0_g1	0.000	0.000	0.000	0.000	0.000	0.000	0.000	0.000	0.000	0.000
TRINITY_DN814067_c0_g1	0.000	0.000	0.000	0.000	0.000	0.000	0.000	0.000	0.000	0.000
TRINITY_DN814069_c0_g1	0.000	0.000	0.000	0.000	0.000	0.000	0.000	0.000	0.482	0.402
TRINITY_DN81406_c0_g1	0.000	0.000	0.000	0.000	0.000	0.000	0.000	0.000	0.000	0.000
TRINITY_DN81406_c0_g2	0.000	0.000	0.000	0.000	0.000	0.000	0.000	0.000	0.000	0.000
TRINITY_DN81406_c0_g3	0.000	0.000	0.000	0.000	0.000	0.000	0.000	0.000	0.000	0.000
TRINITY_DN814070_c0_g1	0.000	0.000	0.000	0.000	0.000	0.000	0.000	0.000	0.000	0.533
TRINITY_DN814072_c0_g1	0.000	1.100	0.000	5.148	0.000	0.000	0.000	0.000	0.000	0.943
TRINITY_DN814075_c0_g1	0.000	0.000	0.000	0.000	0.000	0.000	0.000	0.000	0.000	0.000
TRINITY_DN814076_c0_g1	0.000	0.000	0.000	0.000	0.000	0.000	0.000	0.000	0.000	0.000
TRINITY_DN814078_c0_g1	0.000	0.000	0.000	0.000	0.000	0.000	0.000	0.000	0.264	0.497
TRINITY_DN814079_c0_g1	0.000	0.000	0.000	0.000	0.000	0.000	0.000	0.000	0.576	0.479
TRINITY_DN81407_c0_g1	0.000	0.000	0.000	0.862	1.995	0.000	0.548	2.361	0.000	0.000
TRINITY_DN81407_c0_g2	0.454	6.711	6.045	0.000	3.620	4.331	4.492	9.706	17.750	1.049
TRINITY_DN81407_c0_g3	1.769	0.000	0.000	0.000	0.000	0.000	0.880	0.000	0.000	0.000
TRINITY_DN814082_c0_g1	0.000	0.000	0.000	0.000	0.000	0.000	0.000	0.000	0.000	0.354
TRINITY_DN814083_c0_g1	0.000	0.000	0.000	0.000	0.000	0.000	0.000	1.996	0.000	0.000
TRINITY_DN814085_c0_g1	0.000	0.000	0.000	0.000	0.000	0.000	0.000	0.000	0.000	0.000
TRINITY_DN814086_c0_g1	0.000	0.000	0.000	0.000	0.000	0.000	0.000	0.000	0.000	0.000
TRINITY_DN814086_c1_g1	0.000	0.000	0.000	0.000	2.865	0.000	0.000	0.000	0.000	0.000
TRINITY_DN814088_c0_g1	0.000	0.000	0.000	0.000	0.000	0.000	0.000	0.000	0.000	0.702
TRINITY_DN814089_c0_g1	0.000	0.000	0.000	0.000	0.000	0.000	0.000	0.000	0.707	0.000
TRINITY_DN81408_c0_g1	0.000	0.000	0.000	0.000	0.000	0.000	0.000	0.000	0.000	0.000
TRINITY_DN81408_c0_g2	0.000	0.000	0.000	0.000	0.000	0.000	0.000	0.000	0.000	0.000
TRINITY_DN81408_c2_g1	0.902	0.000	0.304	0.000	0.000	0.000	0.409	0.000	0.225	0.204
TRINITY_DN81408_c2_g2	0.952	0.268	0.000	0.000	0.000	0.000	0.000	0.000	0.348	0.000
TRINITY_DN81408_c3_g1	0.000	0.000	0.000	0.000	0.000	0.000	0.000	0.000	0.000	0.000
TRINITY_DN81408_c5_g1	1.535	0.000	0.000	0.000	0.000	0.000	0.000	0.000	0.000	0.000
TRINITY_DN81408_c6_g1	0.000	0.000	0.000	0.000	0.000	0.000	0.000	0.000	0.000	0.000
TRINITY_DN81408_c7_g1	0.000	0.000	0.000	0.000	0.000	0.000	0.000	0.000	0.000	0.000
TRINITY_DN81408_c8_g1	0.000	0.000	0.000	0.000	0.000	0.000	0.000	0.000	0.000	0.000
TRINITY_DN814091_c0_g1	0.000	0.000	0.000	0.000	0.000	0.000	0.000	0.000	0.000	0.000
TRINITY_DN814092_c0_g1	0.000	0.000	0.000	0.000	0.000	0.000	0.000	0.000	0.000	0.000
TRINITY_DN814095_c0_g1	0.000	0.000	0.000	0.000	0.000	0.000	0.000	0.000	0.000	0.402
TRINITY_DN814097_c0_g1	0.000	0.000	0.000	0.000	0.000	0.000	0.000	0.000	0.000	0.000
TRINITY_DN814098_c0_g1	0.000	0.000	0.000	0.000	0.000	0.000	0.000	0.000	0.000	0.000
TRINITY_DN814099_c0_g1	0.427	1.114	0.000	0.647	0.707	0.000	0.400	0.000	0.000	0.000
TRINITY_DN81409_c0_g1	0.000	0.220	0.889	0.000	0.665	0.000	0.000	0.000	0.000	0.163
TRINITY_DN8140_c0_g1	6.741	10.289	7.543	5.968	4.511	5.716	8.203	7.202	8.392	8.225
TRINITY_DN8140_c11_g1	1.006	0.672	0.539	0.617	0.336	0.292	0.540	0.000	0.304	0.980
TRINITY_DN8140_c13_g1	0.000	0.000	0.000	0.000	0.000	0.000	0.000	0.000	0.000	0.000
TRINITY_DN8140_c1_g1	0.000	0.000	0.000	0.000	0.000	0.000	0.000	0.000	0.000	0.000
TRINITY_DN8140_c2_g1	0.159	0.263	0.000	0.000	0.530	0.000	0.000	0.000	0.000	0.064
TRINITY_DN8140_c3_g1	0.000	0.000	0.000	0.000	0.000	0.000	0.000	0.000	2.112	0.000
TRINITY_DN8140_c3_g3	0.000	0.000	0.000	0.000	0.000	0.000	0.000	0.000	0.000	0.000
TRINITY_DN8140_c6_g1	1.103	0.000	0.000	3.298	0.000	0.000	0.000	0.000	0.000	1.637
TRINITY_DN814100_c0_g1	0.000	0.000	0.000	0.000	0.000	0.000	4.679	0.000	0.000	0.000
TRINITY_DN814102_c0_g1	0.000	0.000	0.000	0.000	0.000	0.000	0.000	0.000	0.000	0.000
TRINITY_DN814103_c0_g1	0.000	0.000	0.000	0.000	0.000	0.000	0.000	0.000	0.000	0.161
TRINITY_DN814104_c0_g1	0.000	0.000	0.000	0.000	0.000	0.000	0.000	0.000	0.000	0.000
TRINITY_DN814105_c0_g1	0.000	0.000	0.326	0.000	0.405	0.000	0.000	0.000	0.000	0.135
TRINITY_DN814108_c0_g1	0.000	0.000	0.000	0.000	0.000	0.000	0.000	0.000	0.507	0.000
TRINITY_DN814109_c0_g1	2.259	2.070	0.000	0.000	0.000	0.000	0.000	0.000	0.000	1.233
TRINITY_DN81410_c0_g2	0.000	0.000	0.000	0.000	0.000	0.000	0.000	0.000	0.000	0.000
TRINITY_DN81410_c4_g1	0.000	0.000	0.000	0.000	2.066	0.000	0.000	0.000	0.308	0.767
TRINITY_DN814110_c0_g1	0.000	0.000	0.000	0.000	0.000	0.000	0.000	0.000	0.000	0.700
TRINITY_DN814112_c0_g1	0.000	0.000	0.000	0.000	0.000	0.000	0.000	0.000	0.000	0.000
TRINITY_DN814113_c0_g1	0.000	0.000	0.000	0.000	0.000	0.000	0.000	2.664	0.000	0.000
TRINITY_DN814115_c0_g1	0.000	0.000	0.000	0.000	0.000	0.000	0.000	0.000	0.549	0.149
TRINITY_DN814116_c0_g1	0.000	0.000	0.000	0.000	0.000	0.000	0.000	0.000	0.000	0.000
TRINITY_DN814117_c0_g1	0.000	0.000	0.000	0.000	0.000	0.000	0.000	0.000	0.000	0.000
TRINITY_DN81411_c0_g1	0.552	0.000	0.000	0.000	0.480	0.000	0.000	0.000	0.000	0.000
TRINITY_DN81411_c11_g1	0.000	0.000	2.800	0.000	0.000	0.000	0.000	0.000	0.000	0.000
TRINITY_DN81411_c12_g1	0.000	0.000	0.000	0.000	0.000	0.000	0.000	0.000	0.000	0.000
TRINITY_DN81411_c1_g1	0.000	0.000	0.000	0.000	0.000	0.000	0.000	0.000	0.000	0.000
TRINITY_DN81411_c2_g1	0.593	1.267	0.478	1.276	1.149	0.362	0.679	0.358	0.765	1.384
TRINITY_DN81411_c4_g1	0.000	0.000	0.000	0.000	0.000	0.000	0.000	0.000	0.000	0.000
TRINITY_DN81411_c4_g2	0.000	0.000	0.000	0.000	0.000	0.000	0.000	0.000	0.000	0.000
TRINITY_DN81411_c5_g1	0.000	0.000	0.000	0.000	0.000	0.000	0.000	0.000	0.000	0.000
TRINITY_DN81411_c6_g1	0.000	2.578	0.000	0.000	0.000	0.000	0.000	0.000	0.000	0.000
TRINITY_DN81411_c7_g1	0.000	0.000	0.000	0.000	0.000	0.000	2.256	0.000	0.552	0.459
TRINITY_DN814121_c0_g1	0.000	0.000	0.000	0.000	0.000	0.000	0.000	0.000	0.000	0.000
TRINITY_DN814122_c0_g1	0.000	0.000	0.000	0.000	0.000	0.000	0.000	0.000	0.633	0.788
TRINITY_DN814123_c0_g1	0.000	0.000	0.000	0.000	0.000	0.000	0.000	0.000	0.502	0.000
TRINITY_DN814124_c0_g1	0.915	0.000	0.000	0.000	0.000	0.000	0.000	1.902	0.000	0.376
TRINITY_DN814125_c0_g1	0.000	0.000	0.000	0.000	0.000	0.000	0.000	0.000	0.000	0.000
TRINITY_DN814128_c0_g1	0.000	2.416	0.000	0.000	0.000	0.000	0.000	0.000	0.619	0.515
TRINITY_DN814129_c0_g1	0.745	0.000	1.008	0.000	0.000	0.000	2.184	0.000	0.366	0.305
TRINITY_DN81412_c0_g1	0.000	0.000	0.484	0.000	0.202	0.000	0.000	0.000	0.000	0.147
TRINITY_DN81412_c0_g3	1.778	0.000	0.000	0.000	0.000	0.000	0.000	0.000	0.000	0.000
TRINITY_DN81412_c0_g5	1.715	0.980	3.187	7.667	1.591	0.000	5.043	0.000	3.467	3.069
TRINITY_DN81412_c1_g1	0.000	0.000	0.000	0.000	0.000	0.000	0.000	0.000	0.000	0.000
TRINITY_DN81412_c2_g1	0.000	0.821	0.000	0.746	0.406	0.355	0.000	0.000	0.000	0.771
TRINITY_DN814131_c0_g1	0.857	0.799	0.000	0.000	0.000	0.000	0.000	0.000	0.000	0.000
TRINITY_DN814134_c0_g1	0.000	0.000	0.000	0.000	0.000	0.000	0.000	0.000	0.000	2.568
TRINITY_DN814136_c0_g1	0.000	0.000	1.997	0.000	0.000	0.000	0.000	0.000	0.000	1.199
TRINITY_DN814137_c0_g1	0.000	0.000	0.000	0.000	0.000	0.000	0.000	0.000	0.000	0.000
TRINITY_DN814138_c0_g1	0.000	0.000	0.000	1.045	0.000	0.000	0.633	0.000	0.000	0.139
TRINITY_DN814139_c0_g1	0.000	0.000	0.000	0.000	0.000	0.000	0.000	0.000	0.000	0.000
TRINITY_DN81413_c0_g1	0.420	0.454	0.429	0.000	4.272	0.000	0.446	0.373	1.550	0.277
TRINITY_DN81413_c1_g1	0.000	0.000	0.000	0.000	0.000	0.000	0.000	0.000	0.000	0.161
TRINITY_DN81413_c2_g1	0.000	0.000	0.000	0.000	0.000	0.000	0.000	0.000	0.000	0.000
TRINITY_DN814140_c0_g1	1.245	0.000	0.000	0.000	0.000	0.000	0.000	0.000	0.000	0.512
TRINITY_DN814141_c0_g1	0.000	0.000	0.000	0.000	0.000	0.000	0.000	0.000	0.000	0.000
TRINITY_DN814142_c0_g1	0.000	0.000	0.000	0.000	0.000	0.000	0.000	0.000	0.325	0.000
TRINITY_DN814143_c0_g1	0.000	0.000	0.000	0.000	0.000	0.000	0.000	0.000	0.000	0.000
TRINITY_DN814144_c0_g1	0.000	0.000	0.000	0.000	0.000	0.000	0.000	0.000	0.000	0.000
TRINITY_DN814148_c0_g1	0.000	0.000	0.000	0.000	0.000	0.000	0.000	0.000	0.000	0.000
TRINITY_DN814149_c0_g1	0.000	0.000	0.000	1.326	0.000	0.000	0.000	1.835	0.000	0.363
TRINITY_DN814150_c0_g1	0.000	0.000	0.000	0.000	0.000	0.000	0.000	0.000	0.000	0.000
TRINITY_DN814151_c0_g1	0.000	0.000	2.178	0.000	0.000	0.000	0.000	0.000	0.000	0.000
TRINITY_DN814152_c0_g1	0.000	9.499	0.000	0.000	0.000	0.000	0.000	0.000	0.000	0.000
TRINITY_DN814153_c0_g1	0.944	0.000	0.000	0.000	0.000	0.000	0.941	0.000	0.465	0.776
TRINITY_DN814155_c0_g1	0.000	1.106	0.000	0.000	0.000	0.000	0.000	0.000	0.000	0.474
TRINITY_DN814158_c0_g1	0.000	0.000	0.000	0.000	0.000	0.000	0.000	0.000	0.000	0.000
TRINITY_DN814159_c0_g1	0.000	0.000	0.549	0.000	0.000	0.000	0.382	0.000	0.000	0.000
TRINITY_DN81415_c0_g1	2.126	4.119	0.000	2.410	5.061	0.000	1.014	2.196	1.839	3.167
TRINITY_DN814161_c0_g1	0.000	0.000	0.000	0.000	0.000	0.000	0.000	0.000	0.000	0.000
TRINITY_DN814163_c0_g1	0.000	1.143	0.000	0.000	0.000	0.000	0.000	0.000	0.000	0.178
TRINITY_DN814165_c0_g1	0.000	0.000	0.000	0.000	0.000	0.000	0.000	0.000	0.000	0.527
TRINITY_DN814166_c0_g1	0.000	0.000	0.000	0.000	0.000	0.000	0.000	0.000	0.300	0.000
TRINITY_DN814167_c0_g1	0.000	0.000	0.000	0.000	0.000	0.000	0.000	0.000	0.000	0.000
TRINITY_DN814169_c0_g1	0.000	1.761	0.000	0.000	0.000	1.391	0.000	0.000	0.000	0.000
TRINITY_DN81416_c0_g1	1.303	0.000	1.729	0.000	0.000	0.000	0.000	0.000	0.327	0.533
TRINITY_DN81416_c0_g2	0.000	0.000	0.000	0.000	0.000	0.000	0.000	0.000	0.000	0.000
TRINITY_DN814170_c0_g1	0.000	0.000	0.000	0.000	0.000	0.000	0.000	0.000	0.000	0.000
TRINITY_DN814171_c0_g1	0.000	0.000	0.000	0.000	0.000	0.000	0.000	0.000	0.000	0.000
TRINITY_DN814173_c0_g1	2.319	0.000	0.000	0.000	0.000	0.000	0.000	0.000	1.157	0.942
TRINITY_DN814175_c0_g1	0.000	0.000	0.000	2.335	0.000	0.000	0.000	0.000	0.000	0.000
TRINITY_DN814176_c0_g1	0.000	0.000	0.000	0.000	0.000	0.000	0.000	0.000	0.677	0.562
TRINITY_DN814178_c0_g1	0.000	0.000	0.000	0.000	0.000	0.000	0.000	0.000	0.000	0.000
TRINITY_DN814179_c0_g1	3.332	0.000	0.000	0.000	0.000	0.000	0.000	0.000	1.661	0.681
TRINITY_DN81417_c0_g1	0.000	0.000	0.000	0.000	0.000	0.000	0.000	0.000	0.000	0.000
TRINITY_DN81417_c0_g2	0.000	0.000	0.000	0.000	0.000	0.000	0.000	0.000	0.558	0.000
TRINITY_DN81417_c0_g3	3.676	6.012	4.095	2.830	3.841	4.833	4.039	1.812	5.393	6.347
TRINITY_DN81417_c0_g4	0.000	0.000	0.000	0.000	0.000	0.393	0.000	0.000	0.000	0.110
TRINITY_DN81417_c1_g1	0.900	0.000	0.000	0.000	2.452	2.227	0.000	0.000	0.000	0.622
TRINITY_DN81417_c2_g1	0.000	0.000	0.000	0.000	0.000	0.000	0.000	0.000	0.000	0.000
TRINITY_DN81417_c3_g1	0.000	0.000	0.000	0.000	0.000	0.000	0.000	0.000	0.000	0.000
TRINITY_DN81417_c4_g1	0.000	0.000	0.000	0.000	0.000	0.000	0.000	0.000	0.000	0.000
TRINITY_DN814182_c0_g1	0.000	0.000	0.000	0.000	0.000	0.000	0.000	0.000	0.000	0.000
TRINITY_DN814184_c0_g1	0.000	0.000	0.000	0.000	0.000	0.000	1.637	0.000	0.000	0.000
TRINITY_DN814185_c0_g1	3.016	5.858	4.126	0.000	0.000	2.221	3.076	0.000	2.985	1.850
TRINITY_DN814188_c0_g1	2.410	0.000	0.000	0.000	0.000	0.000	0.000	0.000	0.000	0.975
TRINITY_DN81418_c0_g1	0.265	1.478	0.000	1.619	0.000	0.000	0.000	0.000	0.000	0.000
TRINITY_DN81418_c0_g2	0.949	0.000	0.000	0.000	0.000	0.000	0.000	0.000	0.000	0.000
TRINITY_DN81418_c0_g3	0.000	0.000	0.000	0.000	0.000	0.000	2.125	0.000	0.000	0.000
TRINITY_DN81418_c1_g1	0.000	0.000	0.000	0.000	3.274	0.000	0.000	0.000	0.000	0.000
TRINITY_DN81418_c2_g1	0.000	0.000	0.000	0.000	0.000	0.000	0.000	0.000	0.000	0.000
TRINITY_DN81418_c4_g1	0.000	0.000	0.000	0.000	0.000	0.000	0.000	0.000	0.000	0.000
TRINITY_DN814190_c0_g1	0.000	0.000	0.000	0.000	0.000	0.000	0.000	0.000	0.000	0.000
TRINITY_DN814191_c0_g1	0.000	0.000	0.000	0.000	0.000	0.000	0.000	0.000	0.000	0.000
TRINITY_DN814192_c0_g1	0.000	0.000	0.000	0.000	0.000	0.000	0.000	0.000	0.000	0.000
TRINITY_DN814194_c0_g1	0.000	1.759	0.000	0.000	0.000	0.000	0.000	0.000	0.000	0.000
TRINITY_DN814196_c0_g1	0.000	1.025	0.000	0.000	0.000	0.000	2.158	0.000	0.000	0.000
TRINITY_DN81419_c0_g1	0.861	0.167	0.000	0.000	0.000	0.126	1.707	0.000	0.000	0.397
TRINITY_DN81419_c0_g2	0.000	0.000	0.000	0.000	0.000	0.000	0.000	0.000	0.000	0.000
TRINITY_DN81419_c0_g3	0.000	0.228	0.722	0.823	0.000	0.000	0.000	0.000	0.270	0.000
TRINITY_DN81419_c1_g1	0.000	0.000	0.561	0.000	0.000	0.653	0.390	0.000	0.221	0.364
TRINITY_DN81419_c3_g1	0.000	0.000	0.000	0.000	0.000	0.000	0.000	0.000	0.000	1.153
TRINITY_DN81419_c4_g1	0.000	0.000	0.000	0.000	0.000	0.000	0.000	1.354	0.000	0.802
TRINITY_DN81419_c5_g1	0.451	0.394	0.000	0.683	0.000	0.000	0.000	0.000	0.000	0.184
TRINITY_DN81419_c8_g1	0.000	0.000	0.000	0.000	4.151	0.000	0.000	0.000	2.564	1.040
TRINITY_DN8141_c0_g1	0.574	0.204	0.000	0.000	0.000	0.000	0.552	0.000	0.365	0.295
TRINITY_DN8141_c0_g2	0.000	0.000	0.000	0.000	0.000	0.000	0.000	0.000	0.000	0.000
TRINITY_DN8141_c0_g3	0.000	0.000	0.000	0.000	0.000	0.000	0.860	0.000	0.239	0.197
TRINITY_DN814200_c0_g1	0.000	0.000	0.000	0.000	0.000	0.000	0.000	0.000	0.000	0.000
TRINITY_DN814202_c0_g1	1.037	0.000	0.000	0.000	0.000	0.000	0.000	2.151	0.000	0.000
TRINITY_DN814204_c0_g1	0.000	0.000	0.000	0.000	0.000	0.000	0.000	0.000	0.000	0.000
TRINITY_DN814205_c0_g1	0.000	0.000	0.000	0.000	0.000	0.000	0.000	0.000	0.000	0.000
TRINITY_DN814209_c0_g1	2.280	2.186	0.000	0.000	0.000	0.000	0.000	0.000	1.136	0.000
TRINITY_DN81420_c0_g1	1.985	0.000	0.000	0.000	6.492	0.000	0.000	0.000	0.000	0.000
TRINITY_DN814212_c0_g1	2.039	0.616	0.920	0.000	2.243	0.000	0.000	1.407	0.000	1.112
TRINITY_DN814213_c0_g1	0.000	0.000	0.000	0.000	0.000	0.000	0.000	0.000	0.000	0.000
TRINITY_DN814217_c0_g1	0.000	0.000	0.000	0.000	0.000	0.000	0.000	0.000	0.000	0.000
TRINITY_DN814219_c0_g1	0.000	0.000	0.000	0.000	0.000	0.000	0.000	0.000	0.000	0.000
TRINITY_DN81421_c0_g1	1.503	0.216	1.713	2.353	3.198	1.151	0.305	0.000	1.630	0.413
TRINITY_DN814223_c0_g1	0.000	0.000	0.000	0.000	0.000	0.000	0.000	0.000	0.000	0.000
TRINITY_DN814226_c0_g1	1.414	0.000	0.000	0.000	0.000	0.000	0.000	0.000	0.000	0.000
TRINITY_DN814227_c0_g1	0.000	0.000	0.644	0.000	0.000	0.000	0.000	0.000	0.237	0.000
TRINITY_DN814228_c0_g1	0.000	0.000	0.000	0.000	0.000	0.000	0.000	0.000	0.000	0.975
TRINITY_DN814229_c0_g1	0.000	0.000	0.000	0.000	4.033	0.000	3.739	0.000	0.000	0.000
TRINITY_DN81422_c0_g1	0.000	0.605	0.000	1.003	0.000	0.981	0.648	0.000	0.000	0.819
TRINITY_DN81422_c0_g2	0.000	0.000	0.000	0.000	0.000	0.000	0.000	0.000	0.000	0.000
TRINITY_DN814230_c0_g1	0.000	0.210	0.000	0.000	0.000	0.000	0.000	0.000	0.000	0.000
TRINITY_DN814231_c0_g1	0.000	0.000	0.000	0.000	0.000	0.000	0.000	0.000	0.000	0.000
TRINITY_DN814232_c0_g1	2.724	0.000	0.000	0.000	0.000	3.916	0.000	0.000	2.726	1.100
TRINITY_DN814233_c0_g1	0.000	0.000	0.000	0.000	0.000	0.000	0.000	0.000	0.000	0.000
TRINITY_DN814234_c0_g1	0.000	0.000	0.000	0.000	0.000	0.533	0.000	0.000	0.000	0.227
TRINITY_DN814235_c0_g1	0.000	0.000	0.000	0.000	0.000	0.000	0.000	0.000	0.000	0.000
TRINITY_DN814237_c0_g1	0.000	0.000	0.000	0.000	0.000	0.000	0.000	0.000	0.000	0.323
TRINITY_DN814238_c0_g1	0.000	0.000	0.000	0.000	0.000	0.000	0.714	0.000	0.359	0.299
TRINITY_DN814239_c0_g1	0.000	0.986	0.000	0.000	0.000	0.000	0.000	0.000	0.512	0.000
TRINITY_DN81423_c0_g1	3.189	0.507	2.754	0.000	0.879	1.003	0.507	2.836	0.596	2.653
TRINITY_DN81423_c0_g2	1.384	6.238	0.000	0.000	0.000	4.555	1.347	2.030	1.607	1.268
TRINITY_DN814240_c0_g1	0.000	0.000	0.414	0.000	0.000	0.449	0.000	0.000	0.000	0.000
TRINITY_DN814241_c0_g1	0.000	0.000	0.000	0.000	0.000	0.000	0.000	0.000	0.000	0.000
TRINITY_DN814242_c0_g1	0.000	0.000	0.000	0.000	1.929	0.000	0.000	0.000	0.000	0.482
TRINITY_DN814243_c0_g1	0.000	0.000	0.000	0.000	0.000	0.000	0.000	0.000	0.000	0.000
TRINITY_DN814244_c0_g1	0.370	0.637	0.497	0.000	0.614	0.000	0.343	0.758	0.000	0.751
TRINITY_DN814245_c0_g1	0.000	0.539	0.812	0.000	0.000	0.000	0.000	0.000	0.000	0.245
TRINITY_DN814247_c0_g1	0.000	0.000	0.000	0.000	0.000	0.000	0.000	0.000	0.000	0.000
TRINITY_DN814248_c0_g1	0.000	0.000	0.000	0.000	0.000	0.000	0.000	0.000	0.000	0.587
TRINITY_DN81424_c0_g1	0.000	0.000	0.000	0.000	0.000	0.000	0.000	0.000	0.196	0.000
TRINITY_DN81424_c2_g1	0.000	0.000	0.000	0.000	0.000	0.000	0.000	0.000	0.000	0.000
TRINITY_DN81424_c2_g2	0.000	0.000	0.000	0.000	0.000	0.000	0.000	0.000	0.000	0.000
TRINITY_DN81424_c2_g3	0.000	0.000	0.000	0.000	0.000	0.000	0.000	0.000	0.000	0.412
TRINITY_DN81424_c2_g4	0.717	0.000	0.000	0.000	0.000	0.000	2.232	0.000	0.000	0.000
TRINITY_DN81424_c3_g1	0.000	0.000	0.000	0.000	0.000	0.000	0.000	0.000	0.000	0.000
TRINITY_DN81424_c4_g1	0.000	0.000	0.000	6.106	0.000	0.000	0.000	0.000	0.000	1.125
TRINITY_DN81424_c5_g1	0.000	0.527	0.000	0.000	0.000	0.000	0.000	0.000	0.000	0.251
TRINITY_DN81424_c6_g1	0.000	0.000	0.000	0.000	0.000	0.000	0.968	0.000	0.000	0.000
TRINITY_DN81424_c8_g1	0.000	1.718	0.000	0.000	0.000	0.000	0.000	0.000	0.000	0.000
TRINITY_DN81424_c9_g1	0.000	0.000	0.000	0.000	0.000	0.000	0.000	0.000	0.000	0.000
TRINITY_DN814250_c0_g1	0.000	0.000	0.000	0.000	0.000	0.000	0.000	0.000	0.748	0.624
TRINITY_DN814253_c0_g1	0.854	0.000	0.000	0.000	0.000	0.000	0.000	1.773	0.420	0.000
TRINITY_DN814254_c0_g1	0.000	0.000	0.000	0.000	0.000	0.000	0.000	0.000	0.000	0.000
TRINITY_DN814255_c0_g1	0.000	2.248	0.000	0.000	1.030	0.000	0.000	0.000	0.921	0.765
TRINITY_DN814256_c0_g1	0.000	1.289	1.817	0.000	0.000	0.000	0.000	0.000	0.000	1.636
TRINITY_DN814257_c0_g1	0.962	0.907	0.000	0.000	1.582	0.000	0.000	0.000	0.000	0.395
TRINITY_DN81425_c0_g1	0.000	0.000	0.000	0.000	0.000	0.000	0.000	0.000	0.000	0.000
TRINITY_DN81425_c0_g3	0.000	0.000	0.000	0.000	0.000	0.000	0.000	0.000	0.000	0.000
TRINITY_DN814262_c0_g1	0.369	0.000	0.000	0.000	0.000	0.000	2.423	0.000	0.000	0.333
TRINITY_DN814263_c0_g1	0.000	0.000	0.000	0.000	0.000	0.000	0.000	0.000	0.000	0.000
TRINITY_DN814264_c0_g1	0.000	0.000	0.000	0.000	0.000	0.000	0.000	0.000	0.000	0.000
TRINITY_DN814265_c0_g1	0.000	0.803	0.000	0.000	0.000	1.278	0.000	0.000	0.000	0.354
TRINITY_DN814266_c0_g1	0.000	2.910	0.000	0.000	0.000	0.000	0.000	0.000	0.000	0.000
TRINITY_DN814269_c0_g1	0.000	0.000	0.000	0.000	0.000	0.000	0.000	0.000	0.000	0.552
TRINITY_DN81426_c0_g1	0.286	0.000	0.000	0.000	0.000	0.000	0.000	0.585	0.000	0.233
TRINITY_DN814270_c0_g1	0.000	0.435	0.000	0.536	0.291	0.000	0.155	0.000	0.000	0.155
TRINITY_DN814271_c0_g1	0.000	0.000	0.000	0.000	0.000	0.000	0.000	0.000	0.000	0.000
TRINITY_DN814272_c0_g1	0.000	0.000	0.000	0.000	0.000	0.000	0.000	0.000	0.000	0.000
TRINITY_DN814273_c0_g1	0.000	0.000	2.258	0.000	0.000	0.000	0.000	0.000	0.000	0.682
TRINITY_DN814275_c0_g1	0.000	0.000	0.000	0.000	1.208	0.000	0.000	0.000	0.000	0.300
TRINITY_DN814276_c0_g1	0.000	0.000	2.345	0.000	0.000	0.000	0.000	0.000	0.000	0.000
TRINITY_DN814278_c0_g1	0.000	0.000	0.000	0.677	0.000	0.000	0.000	0.000	0.000	0.193
TRINITY_DN814279_c0_g1	0.000	0.000	0.934	0.000	0.000	0.000	0.000	0.000	0.000	0.000
TRINITY_DN814281_c0_g1	2.696	0.000	0.000	0.000	0.000	0.000	5.429	0.000	0.000	0.000
TRINITY_DN814284_c0_g1	0.000	0.000	0.000	0.000	0.000	0.000	0.000	0.000	0.000	0.000
TRINITY_DN814285_c0_g1	0.000	0.000	0.997	0.000	0.000	0.000	0.720	0.000	0.000	0.000
TRINITY_DN814286_c0_g1	0.000	0.000	0.000	0.000	0.000	0.000	0.959	0.000	0.000	0.000
TRINITY_DN814289_c0_g1	0.000	0.000	0.000	0.000	0.000	0.783	1.020	0.000	0.528	1.308
TRINITY_DN81428_c0_g1	0.000	0.000	0.000	0.000	0.000	0.000	0.000	0.000	0.000	0.000
TRINITY_DN81428_c0_g2	0.000	0.000	0.000	0.000	0.000	0.000	0.946	0.000	0.509	0.000
TRINITY_DN81428_c0_g3	0.000	0.000	0.000	0.000	0.000	0.000	0.000	0.000	4.589	0.937
TRINITY_DN81428_c1_g1	4.129	1.162	3.399	3.864	2.692	1.006	1.869	0.940	2.435	3.089
TRINITY_DN814292_c0_g1	0.227	0.000	0.000	0.000	0.000	0.000	0.000	0.000	0.000	0.114
TRINITY_DN814293_c0_g1	0.000	0.000	1.398	0.000	0.000	0.000	2.049	0.000	0.504	0.419
TRINITY_DN814295_c0_g1	0.000	0.000	0.000	0.000	0.000	0.000	0.000	0.000	0.000	0.000
TRINITY_DN814298_c0_g1	0.000	0.000	0.000	0.000	0.000	0.000	0.000	0.000	0.000	0.269
TRINITY_DN814299_c0_g1	0.000	0.000	0.000	0.000	0.000	0.000	1.187	0.000	0.000	0.000
TRINITY_DN81429_c0_g1	1.281	3.334	0.000	2.675	1.468	1.360	0.000	0.000	0.000	2.779
TRINITY_DN81429_c0_g2	0.000	0.000	0.000	0.000	0.000	0.000	0.000	0.000	0.000	0.000
TRINITY_DN81429_c0_g3	0.000	0.000	0.000	0.000	0.000	0.000	0.000	0.000	0.000	0.000
TRINITY_DN81429_c1_g1	2.089	2.013	0.000	0.000	0.000	0.000	0.000	0.000	1.038	0.000
TRINITY_DN81429_c2_g1	0.000	0.000	0.000	0.000	0.000	0.000	0.000	0.000	0.000	0.000
TRINITY_DN81429_c5_g1	2.072	0.000	0.000	0.000	0.000	0.000	0.000	0.000	0.000	0.000
TRINITY_DN81429_c6_g1	0.000	0.000	0.000	0.000	0.000	0.000	0.000	0.000	0.452	0.000
TRINITY_DN8142_c10_g1	0.000	0.000	0.000	0.000	0.000	0.000	0.000	0.000	0.000	0.000
TRINITY_DN8142_c1_g1	0.000	0.000	0.000	0.000	0.000	0.000	0.000	0.000	0.000	0.000
TRINITY_DN8142_c2_g1	0.000	0.000	0.000	0.981	0.000	0.000	0.000	0.000	0.000	0.000
TRINITY_DN8142_c2_g2	4.549	3.332	3.054	1.487	2.162	3.789	3.584	3.244	2.597	3.406
TRINITY_DN8142_c2_g4	0.000	6.136	0.000	2.335	5.164	0.000	0.000	0.000	0.784	3.234
TRINITY_DN8142_c3_g1	1.252	2.416	0.000	1.868	0.000	0.000	0.000	0.000	0.619	0.000
TRINITY_DN8142_c5_g1	1.936	0.000	0.000	0.000	0.000	0.000	0.000	0.000	0.000	0.000
TRINITY_DN8142_c6_g1	0.000	2.489	0.000	0.000	0.000	0.000	0.881	0.000	0.000	0.000
TRINITY_DN8142_c6_g2	0.000	0.890	1.289	1.416	0.000	2.806	1.086	0.000	2.573	1.036
TRINITY_DN8142_c8_g1	0.000	0.000	0.000	0.000	0.000	0.000	0.000	0.000	0.000	0.000
TRINITY_DN814302_c0_g1	0.000	0.000	0.000	0.000	0.000	0.000	0.000	0.000	0.000	0.000
TRINITY_DN814304_c0_g1	0.000	0.000	0.000	0.000	0.000	0.000	0.000	0.000	0.000	0.000
TRINITY_DN814305_c0_g1	0.000	0.000	2.148	0.000	1.304	0.000	0.000	0.000	0.000	0.325
TRINITY_DN814306_c0_g1	0.911	0.000	0.000	0.000	0.000	1.354	0.000	0.000	0.000	0.000
TRINITY_DN814307_c0_g1	0.000	0.000	0.000	0.000	0.000	0.000	0.000	0.000	0.000	0.000
TRINITY_DN814308_c0_g1	0.000	0.000	0.000	0.000	2.034	0.000	0.000	0.000	0.512	0.000
TRINITY_DN814309_c1_g1	0.000	0.000	0.000	0.000	0.000	0.000	0.000	0.000	0.000	0.000
TRINITY_DN81430_c0_g1	0.484	0.000	0.000	0.000	0.000	0.000	0.459	0.000	0.240	0.395
TRINITY_DN81430_c0_g2	0.000	0.000	0.000	0.000	0.000	0.000	2.622	0.000	0.000	0.000
TRINITY_DN814311_c0_g1	0.000	0.000	0.000	0.000	0.000	2.036	0.000	0.000	0.000	0.000
TRINITY_DN814312_c0_g1	0.000	0.000	0.000	0.000	0.000	0.000	0.000	0.000	0.000	0.000
TRINITY_DN814313_c0_g1	0.000	0.000	0.000	0.000	0.000	0.000	0.000	0.000	0.000	0.556
TRINITY_DN814315_c0_g1	0.000	0.000	1.661	0.000	0.000	0.901	0.000	0.000	0.000	0.000
TRINITY_DN814316_c0_g1	0.000	0.000	0.000	0.000	0.000	0.000	0.000	0.000	0.000	0.000
TRINITY_DN814319_c0_g1	0.000	0.000	0.000	0.000	0.000	1.029	0.000	0.000	0.000	0.000
TRINITY_DN81431_c0_g1	1.289	0.748	1.156	0.000	0.712	0.628	0.000	0.000	0.880	0.175
TRINITY_DN81431_c0_g2	0.000	0.000	0.000	0.000	0.000	0.000	0.000	0.000	0.000	0.000
TRINITY_DN81431_c1_g2	0.000	0.000	0.000	1.868	0.000	0.000	0.000	0.000	0.000	0.000
TRINITY_DN81431_c1_g3	0.000	0.000	0.000	0.000	0.000	0.000	0.000	0.000	0.000	0.000
TRINITY_DN81431_c1_g4	0.000	0.000	0.000	0.000	0.000	0.000	0.315	0.700	0.000	0.000
TRINITY_DN81431_c5_g1	0.269	0.000	0.000	0.000	0.000	1.179	0.000	0.000	0.000	0.228
TRINITY_DN814320_c0_g1	0.000	0.000	0.000	0.000	0.000	0.000	0.000	0.000	0.000	0.000
TRINITY_DN814321_c0_g1	0.000	0.000	1.210	1.331	0.000	0.000	0.000	0.000	0.436	0.365
TRINITY_DN814322_c0_g1	0.000	0.000	0.000	0.000	0.000	0.000	0.000	0.000	0.000	0.000
TRINITY_DN814323_c0_g1	0.000	0.000	0.000	0.000	0.000	0.000	0.000	0.000	0.000	0.000
TRINITY_DN814325_c0_g1	0.000	0.000	0.000	0.518	0.000	0.000	0.000	0.000	0.339	0.000
TRINITY_DN814327_c0_g1	0.000	0.553	0.000	0.000	0.000	0.472	0.595	0.000	0.000	0.526
TRINITY_DN81432_c0_g1	0.000	1.578	0.000	0.000	0.000	0.000	0.000	0.929	0.000	0.000
TRINITY_DN81432_c0_g2	0.000	0.316	0.000	0.000	1.218	0.000	0.000	0.000	0.183	0.149
TRINITY_DN814331_c0_g1	0.000	0.000	0.000	0.000	0.000	0.000	0.000	0.000	0.726	0.000
TRINITY_DN814332_c0_g1	0.000	0.000	0.000	0.000	0.000	0.000	0.000	0.000	0.736	0.610
TRINITY_DN814333_c0_g1	0.000	0.000	0.000	0.000	0.000	0.000	0.000	0.000	0.000	0.000
TRINITY_DN814335_c0_g1	0.000	0.000	0.000	3.903	0.000	0.000	0.000	0.000	0.000	0.000
TRINITY_DN814337_c0_g1	0.000	0.000	0.000	0.000	0.000	0.000	0.000	0.000	0.000	0.000
TRINITY_DN81433_c0_g1	0.000	0.000	0.000	0.000	0.000	0.000	0.000	0.000	0.000	0.000
TRINITY_DN81433_c0_g2	0.000	0.000	0.000	0.000	0.000	0.000	0.000	0.000	0.000	0.000
TRINITY_DN81433_c0_g3	0.000	0.000	0.211	0.000	0.000	0.000	0.000	0.000	0.000	0.000
TRINITY_DN81433_c1_g1	0.000	0.000	0.000	0.000	0.000	0.000	0.000	0.000	0.000	0.000
TRINITY_DN814340_c0_g1	0.000	0.000	0.000	0.000	3.432	6.097	0.000	0.000	0.000	0.000
TRINITY_DN814341_c0_g1	0.000	0.000	0.000	0.000	0.000	0.000	0.000	0.000	1.333	0.000
TRINITY_DN814343_c0_g1	0.000	0.000	0.755	0.844	0.000	0.000	0.000	0.000	0.276	0.456
TRINITY_DN814344_c0_g1	0.000	0.000	0.000	0.000	0.000	0.000	0.000	0.000	0.000	1.773
TRINITY_DN814345_c0_g1	0.000	0.000	0.000	0.000	0.000	0.000	0.000	0.000	0.000	0.477
TRINITY_DN814346_c0_g1	0.000	0.000	0.000	0.000	0.000	0.000	0.000	0.000	0.448	0.553
TRINITY_DN814347_c0_g1	0.000	0.000	0.000	0.000	0.000	0.000	0.000	0.000	0.000	0.000
TRINITY_DN81434_c0_g1	0.000	0.000	1.949	0.000	0.000	0.000	0.000	0.000	0.000	0.000
TRINITY_DN81434_c1_g1	0.000	0.000	0.000	0.000	0.000	0.000	0.000	0.000	0.000	0.000
TRINITY_DN81434_c3_g2	1.245	0.000	0.000	0.000	0.000	0.000	0.000	0.000	0.000	2.374
TRINITY_DN81434_c4_g1	0.000	0.000	0.000	0.000	0.000	0.000	0.000	0.000	0.000	0.000
TRINITY_DN81434_c5_g1	0.000	0.000	0.000	0.000	0.000	0.000	0.000	2.486	1.190	0.991
TRINITY_DN814351_c0_g1	0.000	0.000	0.000	0.000	0.000	0.000	0.000	0.000	1.046	0.000
TRINITY_DN814352_c0_g1	0.503	0.444	0.000	0.000	0.000	0.000	0.000	0.000	0.000	0.000
TRINITY_DN814353_c0_g1	0.000	0.000	0.000	0.000	0.000	0.000	0.000	0.000	0.000	0.000
TRINITY_DN814354_c0_g1	0.000	0.000	0.000	0.000	0.000	0.000	0.000	0.000	0.000	0.000
TRINITY_DN814356_c0_g1	3.935	0.000	0.000	0.000	0.000	0.000	0.000	0.000	0.000	0.804
TRINITY_DN814358_c0_g1	0.172	0.143	0.000	0.000	0.575	0.500	0.153	0.000	0.087	0.100
TRINITY_DN814359_c0_g1	0.000	0.000	0.000	0.000	0.000	0.000	0.000	0.000	0.000	0.000
TRINITY_DN81435_c0_g1	0.000	0.000	1.583	0.000	0.967	0.000	0.000	0.000	0.662	0.812
TRINITY_DN81435_c1_g1	0.000	0.000	0.000	0.000	0.000	0.000	0.000	0.000	0.000	0.000
TRINITY_DN81435_c2_g1	5.094	7.236	0.000	3.715	0.000	0.000	5.161	0.000	0.000	0.000
TRINITY_DN814360_c0_g1	0.000	1.401	0.000	0.000	0.000	0.000	0.000	0.000	0.000	0.000
TRINITY_DN814361_c0_g1	0.000	0.000	0.000	0.000	0.000	0.000	0.000	0.000	0.746	0.000
TRINITY_DN814362_c0_g1	0.000	1.003	1.439	0.000	1.729	0.000	2.110	0.000	0.000	0.864
TRINITY_DN814365_c0_g1	0.000	0.000	0.000	0.000	0.000	0.000	0.000	0.000	0.000	0.000
TRINITY_DN814367_c0_g1	0.000	0.000	0.000	0.000	0.000	0.000	0.000	0.000	0.000	0.000
TRINITY_DN814368_c0_g1	0.000	0.000	0.000	0.000	0.000	0.000	0.000	0.000	0.000	0.000
TRINITY_DN814369_c0_g1	0.000	0.000	0.000	0.000	0.000	0.000	0.535	0.000	0.000	0.000
TRINITY_DN81436_c0_g1	0.000	0.000	0.000	0.000	0.000	0.000	0.000	0.000	0.000	1.077
TRINITY_DN81436_c1_g1	0.000	0.000	0.000	0.000	0.000	0.000	0.000	0.000	0.000	0.000
TRINITY_DN81436_c4_g1	0.000	0.000	0.000	0.000	4.151	0.000	0.000	0.000	0.000	0.000
TRINITY_DN814374_c0_g1	0.000	0.000	0.000	0.000	0.000	0.000	0.000	0.000	0.000	0.000
TRINITY_DN814375_c0_g1	0.351	0.292	0.705	1.077	0.879	1.275	0.937	0.714	2.392	0.570
TRINITY_DN814377_c0_g1	0.000	0.000	0.000	0.000	0.000	0.000	0.000	0.000	0.000	0.000
TRINITY_DN814379_c0_g1	0.000	0.000	0.000	1.478	0.000	0.000	0.000	0.000	0.000	0.000
TRINITY_DN81437_c0_g1	0.000	0.000	0.000	0.000	0.000	0.000	0.000	0.000	0.000	0.000
TRINITY_DN81437_c0_g2	0.000	0.000	0.000	0.000	0.000	0.000	0.000	0.000	0.000	0.000
TRINITY_DN814380_c0_g1	0.000	0.000	0.000	0.000	0.000	0.000	0.000	0.000	2.383	0.966
TRINITY_DN814384_c0_g1	0.000	0.000	0.000	0.000	0.000	0.000	0.000	0.000	0.000	0.000
TRINITY_DN814385_c0_g1	0.000	0.000	0.000	0.000	0.000	0.000	0.000	0.000	0.000	0.000
TRINITY_DN814386_c0_g1	1.022	0.000	0.000	0.000	0.000	0.000	0.000	0.000	0.000	0.000
TRINITY_DN814387_c0_g1	0.000	0.000	0.000	0.000	0.000	0.000	0.000	0.000	0.000	0.573
TRINITY_DN81438_c4_g1	0.000	0.000	0.000	0.000	0.000	0.000	0.000	0.000	0.000	0.000
TRINITY_DN814392_c0_g1	0.000	0.000	0.000	0.000	0.000	0.000	0.000	0.000	0.000	0.469
TRINITY_DN814394_c0_g1	2.717	0.000	0.000	0.000	0.000	0.000	0.000	0.000	0.000	0.000
TRINITY_DN814395_c0_g1	0.000	0.000	0.000	0.000	0.000	0.886	0.000	0.000	0.000	0.000
TRINITY_DN814396_c0_g1	0.000	0.000	10.957	0.000	0.000	0.000	0.000	0.000	0.000	0.000
TRINITY_DN814398_c0_g1	0.000	0.000	0.000	0.000	0.000	0.000	0.000	0.000	0.000	0.647
TRINITY_DN81439_c0_g1	0.826	0.000	0.000	0.000	0.000	0.000	0.000	0.000	0.000	0.169
TRINITY_DN81439_c0_g2	0.689	0.000	0.000	0.000	0.000	0.000	0.671	0.000	0.000	0.000
TRINITY_DN81439_c1_g1	0.000	0.000	0.000	0.000	0.000	0.000	0.000	0.000	0.000	0.705
TRINITY_DN81439_c2_g2	2.550	3.690	0.000	0.000	0.000	0.000	0.000	0.000	0.000	0.524
TRINITY_DN81439_c3_g1	0.000	0.335	0.000	0.000	0.000	0.000	0.000	0.000	0.193	0.630
TRINITY_DN81439_c4_g1	0.247	0.399	0.000	0.000	0.195	0.000	0.153	0.000	0.060	0.219
TRINITY_DN8143_c0_g1	1.137	1.087	0.554	0.000	4.211	2.312	1.131	3.438	0.407	0.997
TRINITY_DN814400_c0_g1	0.457	0.000	0.000	0.000	0.000	0.000	0.000	0.000	0.226	0.000
TRINITY_DN814401_c0_g1	0.000	0.000	0.000	0.000	2.263	0.000	0.000	0.000	0.000	1.697
TRINITY_DN814403_c0_g1	1.832	0.000	0.000	0.000	0.000	0.000	0.000	0.000	0.000	0.750
TRINITY_DN814405_c0_g1	0.000	0.000	0.000	0.000	0.000	0.000	0.000	0.000	0.000	0.000
TRINITY_DN814407_c0_g1	0.626	0.564	0.000	0.000	0.000	0.000	0.000	0.000	0.308	0.767
TRINITY_DN814409_c0_g1	0.000	0.000	0.000	3.715	0.000	0.000	0.000	0.000	0.000	0.000
TRINITY_DN81440_c0_g1	0.000	0.000	0.000	0.000	0.000	0.000	0.000	0.000	0.000	0.000
TRINITY_DN81440_c1_g1	1.529	0.000	0.000	0.000	0.000	0.000	0.000	0.000	0.690	1.111
TRINITY_DN81440_c1_g2	0.000	0.000	0.000	0.000	0.000	0.000	0.000	0.000	1.400	0.000
TRINITY_DN81440_c1_g3	0.000	0.000	0.000	0.000	0.000	0.000	0.000	0.000	0.000	0.000
TRINITY_DN814410_c0_g1	0.000	0.000	0.000	0.000	0.000	0.000	0.000	0.000	0.000	0.991
TRINITY_DN814412_c0_g1	0.000	0.000	0.000	1.873	0.000	0.000	0.000	0.000	0.000	0.502
TRINITY_DN814413_c0_g1	2.162	0.000	0.000	0.000	0.000	0.000	0.000	0.000	0.000	0.000
TRINITY_DN814414_c0_g1	0.000	0.000	0.000	0.000	0.000	0.000	0.000	0.000	0.000	0.000
TRINITY_DN814417_c0_g1	0.000	0.000	0.000	0.000	0.000	0.000	0.447	0.000	0.000	0.000
TRINITY_DN814418_c0_g1	0.421	0.880	0.846	0.000	0.000	0.000	0.377	0.000	0.212	0.171
TRINITY_DN81441_c3_g1	0.000	0.000	0.000	0.000	0.000	0.000	0.000	0.000	0.000	0.000
TRINITY_DN814421_c0_g1	1.239	4.771	0.000	0.000	0.000	0.000	0.000	0.000	0.000	0.509
TRINITY_DN814423_c0_g1	0.000	1.158	1.650	0.000	0.000	1.792	2.447	0.000	0.595	0.000
TRINITY_DN814424_c0_g1	0.000	0.000	0.000	0.000	0.000	0.000	0.000	0.000	0.682	0.373
TRINITY_DN814425_c0_g1	0.000	0.000	0.000	0.000	0.000	0.000	0.000	0.000	0.000	0.242
TRINITY_DN814428_c0_g1	0.000	0.000	0.000	0.000	0.000	0.000	0.000	0.000	0.000	0.182
TRINITY_DN814429_c0_g1	0.000	0.000	0.000	0.000	1.022	0.000	0.000	0.000	0.000	0.000
TRINITY_DN81442_c0_g1	0.000	0.000	0.000	0.000	0.000	0.000	0.000	0.000	0.000	0.000
TRINITY_DN81442_c0_g2	0.000	0.000	0.000	0.000	0.000	0.000	0.000	0.000	0.000	0.419
TRINITY_DN81442_c1_g1	0.000	0.000	0.000	0.000	0.000	0.000	0.000	0.000	0.000	0.000
TRINITY_DN81442_c1_g2	0.000	0.000	0.000	0.000	0.000	1.481	0.000	0.000	0.000	0.819
TRINITY_DN814431_c0_g1	0.000	0.000	0.000	0.000	0.000	2.320	0.000	0.000	0.000	0.000
TRINITY_DN814432_c0_g1	0.000	0.000	2.379	0.000	0.000	0.000	0.000	0.000	0.000	1.421
TRINITY_DN814433_c0_g1	0.000	0.000	0.000	0.000	0.000	0.000	0.000	0.000	0.000	0.000
TRINITY_DN814434_c0_g1	0.000	0.000	0.000	0.000	0.000	0.000	0.000	0.000	0.000	0.273
TRINITY_DN814436_c0_g1	0.000	0.000	0.000	0.000	0.000	0.000	0.000	1.215	0.578	0.479
TRINITY_DN814437_c0_g1	0.000	0.000	0.000	0.000	0.000	0.000	0.000	0.000	0.000	0.000
TRINITY_DN814439_c0_g1	0.000	0.000	0.000	0.000	0.000	0.000	0.000	0.000	0.000	0.000
TRINITY_DN81443_c0_g1	0.225	0.000	0.000	0.000	0.000	0.328	0.203	0.000	0.113	0.000
TRINITY_DN81443_c11_g1	0.000	0.000	0.000	0.000	0.000	0.000	0.000	0.000	0.000	0.000
TRINITY_DN81443_c2_g1	0.492	2.169	0.663	2.978	0.815	0.720	1.400	0.000	0.487	2.795
TRINITY_DN81443_c4_g1	1.529	0.702	0.000	0.000	2.517	0.000	0.749	0.000	0.000	0.313
TRINITY_DN81443_c7_g1	0.000	0.000	0.000	0.000	0.000	0.000	0.000	0.000	0.000	0.000
TRINITY_DN81443_c8_g1	0.000	0.000	0.000	0.000	0.000	0.000	0.000	0.000	0.000	0.000
TRINITY_DN814440_c0_g1	0.000	0.000	7.304	0.000	0.000	3.836	0.000	0.000	0.000	0.000
TRINITY_DN814442_c0_g1	0.000	0.000	0.000	0.000	0.000	0.000	0.000	0.000	0.000	0.539
TRINITY_DN814443_c0_g1	0.000	0.000	0.000	0.000	0.000	0.000	0.000	0.000	0.000	0.000
TRINITY_DN814444_c0_g1	0.000	0.000	0.000	0.000	0.000	0.000	0.000	0.000	0.000	0.000
TRINITY_DN814446_c0_g1	0.000	0.000	0.000	0.000	0.000	0.000	0.000	0.000	0.000	0.000
TRINITY_DN814447_c0_g1	0.000	0.000	0.000	0.000	0.000	0.000	0.000	0.000	0.000	0.000
TRINITY_DN814449_c0_g1	0.000	2.788	0.000	0.792	0.000	0.000	0.000	1.082	0.259	1.708
TRINITY_DN81444_c1_g1	5.227	2.474	0.000	3.823	4.232	0.000	0.000	0.000	0.000	0.000
TRINITY_DN814453_c0_g1	0.000	0.000	0.000	0.000	0.000	0.000	0.000	0.000	0.000	0.000
TRINITY_DN814454_c0_g1	0.553	1.172	0.000	0.000	0.000	0.000	0.252	0.000	0.139	0.786
TRINITY_DN814456_c0_g1	0.000	0.000	0.000	0.000	1.068	0.000	0.000	0.000	0.000	0.264
TRINITY_DN814459_c0_g1	0.000	0.000	0.000	0.000	0.000	0.000	0.000	3.526	0.000	1.421
TRINITY_DN81445_c0_g1	0.000	0.000	0.000	0.000	1.496	0.000	0.363	0.000	0.194	0.000
TRINITY_DN814460_c0_g1	0.000	0.000	0.000	0.000	0.000	0.000	0.000	0.000	0.000	0.000
TRINITY_DN814461_c0_g1	0.000	0.000	0.000	0.000	0.000	0.967	0.000	0.000	0.324	0.000
TRINITY_DN814462_c0_g1	0.000	0.000	0.000	0.000	0.000	0.000	0.000	0.000	0.000	0.000
TRINITY_DN814466_c0_g1	0.000	0.000	0.000	0.000	0.000	0.000	0.000	0.000	0.000	0.000
TRINITY_DN814467_c0_g1	0.590	0.000	0.000	0.000	0.000	0.000	0.000	0.000	0.000	0.482
TRINITY_DN81446_c1_g2	0.000	0.000	0.000	0.000	0.000	0.000	0.000	0.000	0.000	0.000
TRINITY_DN814471_c0_g1	0.000	0.000	0.000	0.000	0.000	0.000	0.000	0.000	0.000	0.000
TRINITY_DN814472_c0_g1	0.000	0.000	0.000	0.000	0.000	0.000	0.000	0.000	0.000	0.000
TRINITY_DN814475_c0_g1	0.000	0.000	0.000	0.000	0.000	0.000	0.000	0.000	0.000	0.000
TRINITY_DN814476_c0_g1	0.000	0.000	0.000	0.000	1.367	1.229	0.820	0.000	0.000	0.000
TRINITY_DN814479_c0_g1	0.000	0.000	0.000	0.000	0.000	0.000	0.000	0.000	0.000	0.000
TRINITY_DN814482_c0_g1	0.000	0.000	0.000	2.942	1.075	0.000	0.632	0.000	0.321	0.266
TRINITY_DN814484_c0_g1	0.880	0.000	1.184	0.000	0.000	0.000	0.000	0.000	0.000	0.358
TRINITY_DN814485_c0_g1	0.000	0.000	0.000	0.000	0.000	0.000	0.000	0.000	0.000	0.000
TRINITY_DN814486_c0_g1	0.000	0.000	3.630	0.000	0.000	1.318	0.000	1.844	0.000	0.000
TRINITY_DN814487_c0_g1	1.759	0.000	0.000	0.000	0.000	1.307	0.000	0.000	0.000	0.000
TRINITY_DN814488_c0_g1	0.000	0.000	0.000	3.068	0.000	4.549	0.000	0.000	0.000	0.000
TRINITY_DN81448_c0_g1	0.000	0.000	0.000	0.000	0.000	0.000	0.000	0.000	0.000	0.000
TRINITY_DN81448_c0_g2	0.000	0.000	1.232	0.000	0.000	0.000	0.898	0.000	0.000	0.743
TRINITY_DN81448_c1_g1	0.000	0.000	0.000	0.000	0.000	0.000	0.000	0.000	0.000	0.000
TRINITY_DN81448_c1_g2	0.000	0.000	0.000	0.000	0.000	0.000	0.000	0.000	0.000	0.000
TRINITY_DN81448_c2_g1	1.232	0.000	0.000	0.000	0.000	0.000	0.000	0.000	0.000	0.000
TRINITY_DN81448_c2_g2	0.750	0.260	0.475	0.627	0.508	0.197	1.036	2.145	0.529	0.355
TRINITY_DN81448_c2_g3	0.239	0.000	0.299	0.000	0.000	0.000	0.000	0.000	0.188	0.520
TRINITY_DN81448_c4_g1	0.000	0.000	0.000	0.000	0.000	0.000	0.000	0.000	0.000	1.329
TRINITY_DN814491_c0_g1	0.000	0.000	0.000	0.000	0.000	0.000	0.000	0.000	0.000	0.000
TRINITY_DN814493_c0_g1	0.000	1.312	0.000	0.000	0.000	0.000	0.000	0.000	0.000	0.533
TRINITY_DN814494_c0_g1	0.000	4.078	0.000	1.600	0.000	0.000	0.000	0.000	0.000	0.438
TRINITY_DN814497_c0_g1	0.000	0.000	0.000	0.000	0.000	0.000	0.000	0.000	0.000	0.000
TRINITY_DN814498_c0_g1	0.000	0.000	0.000	0.000	0.000	1.006	0.000	0.000	0.336	0.000
TRINITY_DN81449_c0_g1	0.530	1.804	0.919	0.726	0.794	0.517	0.820	0.241	0.961	0.965
TRINITY_DN81449_c0_g2	0.000	0.000	0.000	0.000	0.000	0.000	0.000	0.000	0.000	0.385
TRINITY_DN8144_c0_g1	5.460	0.000	0.000	0.897	0.000	0.000	0.000	3.222	14.010	10.928
TRINITY_DN814501_c0_g1	0.000	0.000	0.000	0.000	2.434	0.000	0.000	1.531	0.000	0.303
TRINITY_DN814502_c0_g1	0.000	0.000	0.000	0.000	0.000	0.000	0.000	0.000	0.000	1.686
TRINITY_DN814503_c0_g1	0.000	0.000	0.000	0.000	0.000	0.000	0.000	0.000	0.000	0.000
TRINITY_DN814506_c0_g1	0.000	0.000	2.077	0.000	0.000	0.000	0.000	0.000	0.000	1.242
TRINITY_DN814507_c0_g1	0.953	0.000	0.000	0.000	0.000	0.000	0.000	0.000	0.000	0.000
TRINITY_DN814508_c0_g1	0.000	0.000	0.000	0.000	0.000	0.000	0.000	0.000	0.000	0.000
TRINITY_DN81450_c0_g1	0.000	0.000	1.041	0.000	0.000	0.000	0.000	0.000	0.165	0.664
TRINITY_DN814511_c0_g1	0.000	0.000	1.949	0.000	0.000	0.000	0.000	0.000	0.000	1.167
TRINITY_DN814512_c0_g1	0.000	0.000	0.000	0.000	0.000	0.000	0.000	0.000	0.000	0.000
TRINITY_DN814514_c0_g1	0.000	0.000	0.000	0.000	0.000	0.000	0.000	0.000	0.000	0.000
TRINITY_DN814515_c0_g1	0.000	0.000	0.000	0.000	0.000	0.000	0.000	0.000	0.000	0.000
TRINITY_DN814517_c0_g1	0.000	0.000	0.000	0.000	0.000	0.000	0.000	0.000	0.000	1.476
TRINITY_DN814518_c0_g1	0.000	0.000	0.000	0.000	0.000	0.000	0.000	0.000	0.000	0.000
TRINITY_DN81451_c0_g1	0.000	0.000	0.000	0.786	0.000	0.761	0.000	0.000	0.257	0.212
TRINITY_DN81451_c0_g2	2.364	0.000	0.000	0.000	0.000	0.000	0.000	0.000	3.538	0.000
TRINITY_DN81451_c0_g6	0.000	0.000	0.000	7.568	4.193	3.736	2.622	0.000	0.000	0.000
TRINITY_DN81451_c1_g1	0.575	0.000	0.000	0.000	0.000	0.000	0.000	0.000	0.000	0.000
TRINITY_DN81451_c1_g2	2.594	0.000	0.000	0.000	0.000	0.000	1.318	0.000	0.642	0.533
TRINITY_DN81451_c4_g1	0.000	0.000	0.000	0.000	0.000	0.000	0.000	0.000	0.000	0.000
TRINITY_DN81451_c5_g1	1.022	0.000	0.000	0.000	0.000	0.000	0.000	0.000	0.000	0.000
TRINITY_DN814520_c0_g1	0.000	0.000	0.000	0.000	0.000	0.000	0.000	0.000	0.000	0.000
TRINITY_DN814522_c0_g1	0.000	0.000	0.000	0.000	0.000	0.000	0.000	0.000	0.000	0.000
TRINITY_DN814523_c0_g1	0.000	0.000	0.000	0.000	4.082	0.000	0.000	0.000	1.257	2.039
TRINITY_DN814524_c0_g1	0.000	0.000	0.000	0.000	0.000	0.000	0.000	5.616	0.000	0.000
TRINITY_DN814525_c0_g1	0.000	0.000	0.000	0.000	0.000	0.000	0.000	0.000	0.000	1.134
TRINITY_DN814526_c0_g1	0.000	0.000	0.000	2.097	0.000	0.000	0.000	0.000	0.000	0.000
TRINITY_DN814527_c0_g1	0.000	0.000	0.000	0.000	0.000	0.000	0.420	0.000	0.000	0.000
TRINITY_DN814528_c0_g1	0.000	0.653	0.000	0.000	0.000	0.000	0.703	0.000	0.000	0.000
TRINITY_DN814529_c0_g1	0.000	0.000	0.000	0.000	0.000	0.000	0.000	0.000	0.000	0.000
TRINITY_DN81452_c0_g2	0.000	0.000	0.000	0.000	0.000	0.000	0.000	0.000	0.000	0.000
TRINITY_DN81452_c0_g3	0.000	0.000	0.000	0.000	0.000	0.000	0.000	0.000	0.000	0.000
TRINITY_DN81452_c0_g6	0.000	0.000	0.000	0.461	0.000	0.440	0.000	0.000	0.000	0.000
TRINITY_DN81452_c1_g1	0.000	0.000	0.000	1.315	0.000	0.000	0.000	0.000	0.000	0.720
TRINITY_DN814530_c0_g1	0.000	0.000	5.696	0.000	0.000	0.000	0.000	0.000	0.000	0.569
TRINITY_DN814531_c0_g1	0.000	0.000	0.000	0.000	1.437	0.000	0.000	0.000	0.000	0.359
TRINITY_DN814532_c0_g1	0.000	0.576	0.000	0.961	0.000	0.000	0.000	0.000	0.000	0.000
TRINITY_DN814533_c0_g1	0.000	0.000	0.000	0.000	0.000	0.000	0.000	0.000	0.000	0.000
TRINITY_DN814534_c0_g1	0.000	0.000	0.000	0.000	0.000	0.000	0.000	0.000	0.000	0.000
TRINITY_DN814535_c0_g1	0.000	0.000	0.000	0.000	0.000	0.000	0.000	0.000	0.000	0.000
TRINITY_DN814536_c0_g1	0.000	0.000	0.000	0.000	3.405	0.000	0.000	0.000	0.000	0.000
TRINITY_DN814537_c0_g1	0.000	0.000	0.000	0.000	0.000	0.000	0.000	0.000	0.000	0.365
TRINITY_DN814539_c0_g1	0.000	0.000	0.000	0.000	0.000	0.000	0.000	0.000	0.000	0.000
TRINITY_DN81453_c0_g1	0.000	0.000	0.000	0.000	0.000	0.000	0.000	0.000	1.394	0.000
TRINITY_DN81453_c0_g2	0.000	2.164	0.000	0.000	0.000	0.000	3.420	0.000	0.000	0.464
TRINITY_DN81453_c0_g3	0.000	2.554	0.000	0.000	0.000	0.000	0.000	0.000	0.000	0.000
TRINITY_DN81453_c0_g5	0.000	0.000	0.000	0.000	0.000	0.000	0.000	0.000	0.000	0.000
TRINITY_DN814542_c0_g1	0.000	0.000	0.000	0.000	0.000	0.000	0.000	0.000	0.000	0.000
TRINITY_DN814544_c0_g1	0.000	1.952	0.000	0.000	0.000	0.000	0.000	0.000	0.000	0.421
TRINITY_DN814545_c0_g1	0.000	0.000	0.000	0.000	0.000	0.000	0.000	0.000	0.000	0.000
TRINITY_DN814546_c0_g1	0.000	0.000	0.684	0.000	0.839	0.000	0.000	0.000	0.000	0.207
TRINITY_DN814547_c0_g1	0.000	0.000	0.000	0.000	0.000	1.703	0.000	0.000	0.000	0.000
TRINITY_DN814549_c0_g1	0.000	0.000	0.000	0.000	1.461	0.000	0.000	0.000	0.000	0.000
TRINITY_DN814550_c0_g1	0.000	0.000	0.000	0.000	3.044	0.000	0.000	0.000	0.000	0.000
TRINITY_DN814551_c0_g1	0.000	0.000	3.301	0.000	0.000	0.000	0.000	0.000	0.000	0.000
TRINITY_DN814552_c0_g1	0.000	0.000	0.000	0.000	0.000	0.000	0.000	0.000	0.000	0.000
TRINITY_DN814553_c0_g1	0.000	0.000	0.000	0.000	0.000	0.000	0.000	0.000	0.000	0.321
TRINITY_DN814555_c0_g1	0.000	0.000	0.000	0.000	0.000	0.000	0.000	0.000	0.000	0.000
TRINITY_DN814556_c0_g1	0.000	0.000	0.000	0.000	0.000	0.000	0.000	0.000	0.000	0.000
TRINITY_DN814558_c0_g1	0.000	0.000	0.000	0.000	0.000	0.000	0.951	0.000	0.469	0.783
TRINITY_DN81455_c0_g1	2.241	0.000	0.000	0.000	0.000	0.000	0.000	0.000	0.000	0.000
TRINITY_DN814561_c0_g1	0.000	0.000	0.000	0.000	2.420	0.000	0.000	0.000	0.000	0.607
TRINITY_DN814562_c0_g1	0.000	0.000	0.000	0.000	0.000	3.380	0.000	0.000	0.000	1.708
TRINITY_DN814565_c0_g1	0.000	0.000	0.000	0.000	0.000	0.000	0.000	0.000	0.000	0.630
TRINITY_DN814566_c0_g1	0.000	0.000	0.000	0.000	0.000	0.000	0.000	0.000	0.000	0.000
TRINITY_DN814567_c0_g1	0.000	0.000	0.000	0.000	0.000	0.000	0.000	0.000	0.425	0.000
TRINITY_DN814568_c0_g1	0.000	0.000	0.000	0.000	0.000	0.000	0.000	0.000	0.810	0.338
TRINITY_DN814569_c0_g1	1.936	0.000	0.000	0.000	0.000	0.000	0.000	0.000	0.000	0.000
TRINITY_DN81456_c1_g1	0.000	0.000	0.000	0.000	0.000	0.000	0.000	0.000	0.000	0.230
TRINITY_DN81456_c1_g3	0.000	0.184	0.000	0.000	0.000	0.000	0.000	0.000	0.000	0.000
TRINITY_DN81456_c2_g1	0.000	0.000	0.000	0.000	0.000	0.000	0.000	0.000	0.000	0.000
TRINITY_DN81456_c3_g1	0.000	0.000	0.000	0.000	0.000	0.000	0.721	1.590	0.193	0.630
TRINITY_DN81456_c4_g1	0.687	0.624	0.000	2.063	1.132	0.000	0.000	0.000	0.000	0.000
TRINITY_DN81456_c4_g2	0.000	0.000	0.000	0.000	0.000	0.000	0.000	0.000	0.000	0.423
TRINITY_DN81456_c5_g1	0.000	0.000	0.000	0.000	0.000	0.000	0.000	0.000	0.000	0.000
TRINITY_DN814572_c0_g1	0.000	0.000	0.000	0.000	0.000	0.000	0.000	0.000	0.000	1.089
TRINITY_DN814574_c0_g1	0.000	0.000	0.000	0.000	4.811	0.000	0.000	0.000	0.000	0.000
TRINITY_DN814575_c0_g1	0.000	0.000	0.000	0.000	0.000	0.000	2.685	0.000	0.000	0.000
TRINITY_DN814576_c0_g1	0.000	0.425	0.000	0.000	0.000	0.000	0.000	0.000	0.239	0.000
TRINITY_DN81457_c1_g1	0.000	0.000	0.000	0.000	0.000	0.000	0.000	0.000	0.000	0.506
TRINITY_DN81457_c1_g2	0.854	0.000	0.000	0.000	5.413	0.000	0.000	0.000	0.000	0.243
TRINITY_DN81457_c2_g1	0.000	0.000	0.000	0.000	0.000	0.000	0.000	0.000	0.000	0.000
TRINITY_DN81457_c4_g1	0.000	0.000	0.000	0.000	0.000	0.000	0.000	0.000	0.000	1.608
TRINITY_DN81457_c5_g1	0.000	0.000	0.000	0.000	0.000	0.000	0.000	0.000	0.000	0.000
TRINITY_DN81457_c6_g1	0.000	0.000	0.000	2.930	0.000	0.000	0.000	0.000	0.000	0.000
TRINITY_DN814580_c0_g1	0.000	0.000	0.000	0.000	0.000	0.000	0.000	0.000	0.000	0.000
TRINITY_DN814581_c0_g1	0.000	0.721	0.000	0.000	0.000	0.000	0.000	0.000	0.000	0.321
TRINITY_DN814582_c0_g1	0.000	0.000	0.000	1.665	0.000	0.000	0.000	0.000	0.000	0.000
TRINITY_DN814583_c0_g1	0.000	0.000	0.000	0.000	0.000	0.000	0.000	0.000	0.000	0.000
TRINITY_DN814586_c0_g1	0.000	0.000	0.000	0.000	0.000	0.000	0.000	1.203	0.098	0.000
TRINITY_DN814587_c0_g1	0.000	1.455	0.000	0.000	0.000	0.000	0.000	0.000	0.000	0.613
TRINITY_DN814588_c0_g1	0.000	0.000	0.000	0.000	0.000	0.000	0.000	0.000	0.000	0.000
TRINITY_DN81458_c2_g1	0.951	0.566	0.228	0.523	0.000	0.688	0.606	0.000	0.414	1.055
TRINITY_DN814590_c0_g1	0.000	0.000	0.000	0.000	0.000	0.000	0.000	0.000	0.987	0.000
TRINITY_DN814592_c0_g1	0.000	0.000	0.000	0.000	0.000	0.000	0.000	0.000	0.000	0.000
TRINITY_DN814593_c0_g1	0.000	0.000	0.000	0.000	0.000	0.000	0.000	0.000	0.000	0.690
TRINITY_DN814594_c0_g1	0.000	0.000	0.000	0.000	0.000	0.000	0.000	0.000	0.000	0.000
TRINITY_DN814595_c0_g1	0.000	1.515	2.133	0.000	0.000	0.000	1.592	0.000	0.773	0.638
TRINITY_DN814599_c0_g1	0.000	0.000	0.000	0.000	0.000	0.000	0.000	0.000	0.553	0.229
TRINITY_DN81459_c0_g1	0.884	0.000	3.551	0.000	0.000	0.000	0.000	0.000	0.000	0.000
TRINITY_DN81459_c0_g2	0.000	0.552	0.000	0.000	0.000	0.000	0.000	0.000	0.604	0.914
TRINITY_DN8145_c0_g1	0.000	0.000	0.000	0.000	0.000	1.013	0.671	4.456	2.436	2.517
TRINITY_DN8145_c0_g2	0.000	0.000	0.000	0.000	0.000	0.000	0.000	0.609	0.000	0.000
TRINITY_DN814603_c0_g1	0.000	1.064	0.000	0.000	0.000	0.000	0.000	0.000	0.000	0.000
TRINITY_DN814604_c0_g1	0.000	0.000	0.000	0.000	0.000	0.000	0.000	0.000	0.000	0.000
TRINITY_DN814606_c0_g1	0.000	0.000	0.000	0.000	0.000	0.000	0.000	0.000	0.000	0.000
TRINITY_DN814607_c0_g1	0.000	0.000	0.000	0.000	0.000	0.000	0.000	0.000	0.000	0.000
TRINITY_DN814608_c0_g1	0.000	0.000	0.000	0.000	0.000	0.000	0.000	0.000	1.056	0.864
TRINITY_DN814609_c0_g1	0.000	0.000	0.000	0.000	0.000	0.000	0.000	0.000	0.000	0.000
TRINITY_DN81460_c0_g1	1.905	0.000	0.000	2.823	3.115	0.000	0.000	0.000	0.000	0.779
TRINITY_DN81460_c0_g2	0.000	0.000	0.000	0.000	6.328	0.000	0.000	0.000	0.000	0.000
TRINITY_DN814610_c0_g1	0.000	1.025	0.000	0.000	0.000	0.000	0.000	2.225	0.000	0.000
TRINITY_DN814611_c0_g1	0.931	0.000	0.000	0.000	0.000	0.000	0.000	0.000	0.000	0.000
TRINITY_DN814612_c0_g1	0.000	0.000	0.000	0.000	0.000	0.000	0.000	0.000	0.623	0.000
TRINITY_DN814615_c0_g1	0.000	0.000	0.000	0.000	0.000	0.000	0.000	0.000	0.000	0.000
TRINITY_DN814616_c0_g1	1.048	0.000	1.432	0.000	0.000	0.000	0.000	0.000	1.033	0.000
TRINITY_DN814617_c0_g1	0.000	0.817	0.000	0.000	0.771	0.681	0.000	0.000	0.000	0.000
TRINITY_DN81461_c1_g1	0.000	0.000	0.000	0.000	0.000	0.000	0.817	0.000	0.000	0.000
TRINITY_DN81461_c2_g1	0.000	0.000	0.000	0.000	0.000	0.000	0.000	0.000	0.000	0.000
TRINITY_DN814620_c0_g1	0.000	0.000	0.000	0.000	0.000	0.000	0.000	0.000	0.000	0.000
TRINITY_DN814624_c0_g1	0.000	0.000	0.000	0.000	0.000	0.000	0.000	0.000	0.000	1.049
TRINITY_DN814625_c0_g1	0.000	0.000	0.000	0.000	0.000	0.000	0.000	0.000	0.000	0.462
TRINITY_DN814626_c0_g1	0.000	0.000	0.000	0.000	0.000	0.000	0.000	0.000	0.000	0.000
TRINITY_DN814627_c0_g1	0.000	1.850	0.000	0.000	0.000	0.000	0.000	0.000	0.950	0.000
TRINITY_DN814628_c0_g1	0.000	1.106	0.000	0.000	0.000	0.000	0.000	0.000	0.000	0.000
TRINITY_DN81462_c0_g1	0.185	0.000	0.000	0.000	0.000	0.000	0.330	0.000	0.000	0.150
TRINITY_DN81462_c0_g2	0.000	0.000	0.000	0.000	0.000	0.000	0.000	0.000	0.622	0.000
TRINITY_DN81462_c1_g1	0.000	0.000	0.000	0.000	0.000	0.000	0.000	0.000	0.000	0.000
TRINITY_DN814631_c0_g1	0.000	0.000	0.000	0.000	0.000	0.000	0.000	0.000	0.000	0.293
TRINITY_DN814633_c0_g1	1.554	5.187	0.699	0.784	3.429	0.759	2.960	4.158	2.818	4.645
TRINITY_DN814634_c0_g1	0.000	0.000	0.000	0.000	0.000	0.000	0.000	0.000	0.000	3.332
TRINITY_DN814635_c0_g1	0.444	0.000	0.598	0.673	0.000	0.000	0.418	0.000	0.000	0.000
TRINITY_DN814637_c0_g1	0.000	0.000	0.000	0.000	0.000	0.000	0.000	0.000	0.000	0.000
TRINITY_DN814638_c0_g1	0.000	0.000	1.351	0.000	0.000	0.000	0.000	0.000	0.000	0.000
TRINITY_DN814639_c0_g1	0.232	0.389	0.000	0.000	0.000	0.337	0.626	0.000	1.632	0.471
TRINITY_DN81463_c1_g1	0.000	0.000	0.000	0.000	0.000	0.000	0.000	0.000	0.000	0.000
TRINITY_DN814640_c0_g1	0.000	0.000	0.000	0.000	0.000	0.000	0.000	0.000	0.000	0.000
TRINITY_DN814641_c0_g1	0.000	0.000	0.000	0.000	0.000	0.000	0.000	0.000	0.000	0.000
TRINITY_DN814642_c0_g1	0.000	0.000	0.000	0.000	0.000	0.000	0.000	0.000	1.157	0.000
TRINITY_DN814643_c0_g1	2.481	4.711	0.000	0.000	0.000	0.000	7.572	0.000	2.472	0.000
TRINITY_DN814644_c0_g1	0.000	2.047	0.000	0.000	0.000	3.075	2.173	0.000	2.112	2.591
TRINITY_DN814645_c0_g1	1.936	0.000	0.000	0.000	3.164	0.000	0.000	0.000	0.000	0.000
TRINITY_DN814648_c0_g1	0.000	1.209	0.000	0.000	1.102	0.000	0.000	0.000	0.000	0.000
TRINITY_DN81464_c0_g1	0.096	0.313	0.000	0.294	0.160	0.139	0.084	0.194	0.097	0.427
TRINITY_DN81464_c0_g2	0.000	0.000	0.000	0.000	0.000	0.000	0.000	0.000	0.751	0.000
TRINITY_DN81464_c0_g3	0.000	0.000	0.000	0.000	0.000	0.000	0.000	0.000	0.000	0.843
TRINITY_DN81464_c1_g1	0.000	0.000	0.000	0.000	0.000	0.809	0.000	0.000	0.000	0.000
TRINITY_DN81464_c1_g2	0.000	0.000	0.000	0.000	0.000	0.000	0.000	0.000	0.000	0.000
TRINITY_DN81464_c2_g1	0.000	0.000	0.000	0.000	0.000	0.000	0.890	0.000	0.000	0.368
TRINITY_DN81464_c3_g1	0.000	0.000	0.000	0.000	0.000	0.000	0.000	0.000	0.000	0.000
TRINITY_DN814651_c0_g1	0.000	0.000	0.000	0.000	0.000	0.000	0.000	0.000	0.000	0.000
TRINITY_DN814652_c0_g1	0.000	0.000	0.000	0.000	0.000	0.000	0.000	0.000	0.000	0.000
TRINITY_DN814653_c0_g1	2.594	0.000	0.000	1.933	0.000	0.000	0.000	0.000	1.926	0.000
TRINITY_DN814656_c0_g1	0.000	0.000	0.000	1.975	0.000	0.000	1.350	0.000	0.657	0.545
TRINITY_DN814658_c0_g1	0.000	0.644	0.000	0.000	1.165	1.040	0.000	1.464	0.000	0.289
TRINITY_DN814661_c0_g1	0.000	0.000	0.000	0.000	0.000	0.000	0.000	0.000	0.000	0.000
TRINITY_DN814662_c0_g1	0.000	0.000	0.000	0.000	0.000	0.000	0.000	0.000	0.000	0.000
TRINITY_DN814664_c0_g1	0.000	0.000	0.000	0.000	0.000	2.957	0.000	0.000	0.000	0.000
TRINITY_DN814665_c0_g1	0.000	0.000	0.000	0.000	0.000	0.000	0.000	0.000	0.000	0.000
TRINITY_DN814666_c0_g1	0.000	0.000	0.000	0.000	1.057	0.000	0.000	0.000	0.315	0.000
TRINITY_DN814669_c0_g1	0.000	0.000	0.000	0.000	1.627	0.000	0.000	0.000	0.000	0.000
TRINITY_DN81466_c0_g1	0.000	1.566	0.000	0.000	2.636	0.000	0.000	0.000	0.000	0.660
TRINITY_DN81466_c1_g1	0.000	0.000	0.000	0.000	0.000	0.000	0.000	0.000	0.000	0.000
TRINITY_DN81466_c3_g1	0.000	0.000	0.000	0.000	0.000	0.000	0.000	0.000	0.000	0.000
TRINITY_DN81466_c4_g1	0.412	0.000	0.000	0.000	0.683	0.602	0.385	0.000	0.409	0.503
TRINITY_DN81466_c6_g1	0.000	2.253	0.000	0.000	0.000	0.000	0.000	0.000	0.000	0.958
TRINITY_DN81466_c7_g1	0.000	0.000	0.000	0.000	0.000	0.000	0.000	0.000	0.000	0.000
TRINITY_DN814670_c0_g1	0.000	0.000	2.505	0.000	0.000	0.000	0.000	0.000	0.000	0.000
TRINITY_DN814672_c0_g1	0.000	0.000	0.000	0.000	0.000	0.000	0.000	0.000	0.000	0.000
TRINITY_DN814673_c0_g1	0.000	0.000	0.000	0.000	0.000	0.000	0.000	0.000	0.000	0.000
TRINITY_DN814675_c0_g1	0.000	0.000	0.000	0.000	0.000	0.000	0.725	0.000	0.000	0.583
TRINITY_DN814677_c0_g1	0.000	0.000	0.000	0.000	0.000	0.000	0.000	0.000	0.000	0.000
TRINITY_DN814678_c0_g1	0.000	0.000	2.040	0.000	0.000	0.000	0.000	0.000	0.000	0.000
TRINITY_DN81467_c0_g1	0.000	0.000	0.000	0.000	0.000	0.000	0.000	0.000	0.000	0.219
TRINITY_DN814683_c0_g1	0.000	0.000	0.000	0.000	0.000	0.000	0.000	0.000	0.000	0.000
TRINITY_DN814684_c0_g1	0.000	0.000	1.439	0.000	0.000	0.000	0.000	0.000	0.000	0.432
TRINITY_DN814685_c0_g1	0.000	0.000	0.000	0.000	0.000	0.000	0.000	0.000	0.000	0.000
TRINITY_DN814687_c0_g1	0.000	0.000	0.000	0.000	0.000	0.000	0.000	0.000	0.000	0.000
TRINITY_DN81468_c0_g2	0.000	0.000	0.000	0.000	0.000	0.000	0.000	0.000	1.124	0.000
TRINITY_DN81468_c0_g3	0.000	0.000	0.000	3.781	0.000	0.000	0.000	0.000	0.000	0.000
TRINITY_DN81468_c0_g4	0.000	0.000	1.338	1.471	0.000	0.000	0.000	2.035	0.000	0.000
TRINITY_DN81468_c2_g2	0.000	0.470	0.000	0.000	0.000	0.000	0.653	0.000	0.262	0.000
TRINITY_DN81468_c3_g1	0.000	0.000	3.287	0.000	0.000	0.000	0.000	0.000	0.000	0.000
TRINITY_DN81468_c4_g1	0.000	0.000	0.000	0.000	0.000	0.000	0.000	0.000	0.360	0.000
TRINITY_DN814690_c0_g1	0.000	0.000	0.000	0.000	0.000	0.000	0.000	0.000	0.000	0.000
TRINITY_DN814691_c0_g1	0.000	1.534	0.000	0.000	0.000	0.000	0.000	0.000	0.000	0.000
TRINITY_DN814693_c0_g1	0.000	1.289	0.000	0.000	0.000	0.000	0.000	0.000	0.000	0.545
TRINITY_DN814694_c0_g1	0.000	0.000	0.000	0.000	0.000	0.000	0.000	0.000	0.000	0.000
TRINITY_DN814695_c0_g1	0.000	0.000	0.000	0.000	0.000	0.000	0.000	0.000	0.000	0.000
TRINITY_DN814698_c0_g1	0.000	0.000	0.000	0.000	0.000	0.000	0.000	0.000	0.429	2.151
TRINITY_DN81469_c0_g1	0.000	0.000	0.000	0.000	0.000	0.000	0.000	0.000	0.000	0.573
TRINITY_DN81469_c0_g2	0.000	0.000	0.000	0.000	0.000	0.000	0.000	0.000	0.000	0.363
TRINITY_DN81469_c0_g4	0.000	0.000	2.609	0.000	0.000	0.000	0.000	0.000	0.000	0.000
TRINITY_DN81469_c0_g6	1.968	0.000	0.000	0.000	3.219	0.000	0.000	0.000	0.979	0.804
TRINITY_DN81469_c0_g7	0.330	0.255	0.000	0.000	0.000	0.240	0.439	0.000	0.083	0.128
TRINITY_DN81469_c4_g1	0.684	0.142	0.000	0.263	0.857	0.497	0.000	0.348	0.192	0.278
TRINITY_DN81469_c5_g1	0.000	0.000	0.000	0.000	0.000	0.000	0.000	0.000	0.000	0.000
TRINITY_DN8146_c0_g1	0.000	0.338	3.562	0.936	1.783	0.000	0.000	0.000	0.000	0.258
TRINITY_DN8146_c11_g1	1.406	1.316	1.647	1.889	1.467	1.277	1.722	0.000	1.598	1.275
TRINITY_DN8146_c13_g1	1.906	0.000	0.000	0.000	0.000	1.415	0.000	0.000	0.469	0.391
TRINITY_DN8146_c1_g1	5.288	0.000	0.000	0.000	0.000	3.321	5.249	0.497	0.829	0.000
TRINITY_DN8146_c1_g2	2.264	1.660	3.266	2.435	1.971	2.371	2.728	1.557	3.631	2.443
TRINITY_DN8146_c1_g3	4.484	4.577	4.952	4.101	3.755	4.706	5.851	3.227	6.253	5.389
TRINITY_DN8146_c1_g4	0.000	0.000	0.000	0.000	0.000	0.000	0.000	0.000	0.000	0.000
TRINITY_DN8146_c22_g1	0.000	0.000	0.000	0.000	0.000	0.000	1.977	0.000	0.000	0.000
TRINITY_DN8146_c23_g1	16.649	15.618	18.959	20.363	8.943	11.987	25.058	10.888	37.614	14.578
TRINITY_DN8146_c2_g1	0.000	0.000	0.000	0.000	0.000	0.000	0.000	0.000	1.236	0.000
TRINITY_DN8146_c2_g2	0.000	0.000	0.000	0.000	0.000	0.000	0.000	0.000	0.000	0.000
TRINITY_DN8146_c3_g1	2.336	2.053	0.586	1.571	1.951	1.272	1.938	0.593	1.552	2.134
TRINITY_DN8146_c4_g1	2.373	4.249	1.521	6.599	0.000	0.000	2.517	4.923	2.402	7.779
TRINITY_DN8146_c6_g1	0.000	0.000	0.000	6.499	0.000	0.000	4.464	0.000	1.124	0.000
TRINITY_DN8146_c7_g1	0.414	4.266	0.000	0.000	0.982	6.101	8.552	4.917	0.000	0.000
TRINITY_DN8146_c8_g1	11.316	12.546	0.000	12.053	6.707	0.000	5.671	6.949	1.890	1.672
TRINITY_DN8146_c9_g1	3.180	0.000	3.890	0.000	0.000	1.418	3.623	0.000	0.535	1.573
TRINITY_DN814701_c0_g1	0.000	0.000	0.000	0.000	0.000	0.000	1.865	0.000	0.460	0.000
TRINITY_DN814702_c0_g1	0.000	0.000	3.140	0.000	0.000	0.000	0.000	0.000	0.000	0.000
TRINITY_DN814703_c0_g1	0.000	0.000	0.000	0.000	0.000	0.000	0.000	0.000	0.000	0.000
TRINITY_DN814704_c0_g1	0.000	0.000	0.000	0.000	0.000	0.000	0.000	0.000	0.000	0.000
TRINITY_DN814706_c0_g1	0.000	0.000	0.000	0.000	0.000	0.000	0.000	0.000	0.000	0.000
TRINITY_DN814707_c0_g1	0.000	0.000	0.000	0.000	0.000	0.000	0.000	0.000	0.000	0.000
TRINITY_DN814708_c0_g1	0.000	0.000	0.000	0.000	0.000	0.000	0.000	0.000	0.000	0.000
TRINITY_DN81470_c0_g1	0.000	0.675	0.000	0.000	0.000	0.000	0.000	0.000	0.000	0.372
TRINITY_DN81470_c1_g1	1.225	0.354	0.000	0.000	1.355	0.000	1.145	0.000	0.203	0.498
TRINITY_DN81470_c2_g1	0.000	0.000	0.000	7.806	0.000	0.000	0.000	0.000	0.000	0.000
TRINITY_DN814710_c0_g1	0.000	0.000	0.000	0.000	0.000	0.000	0.000	0.000	0.417	0.000
TRINITY_DN814713_c0_g1	0.000	0.000	0.000	0.000	0.000	0.000	0.000	0.000	0.000	0.372
TRINITY_DN814715_c0_g1	0.000	0.000	0.000	0.000	0.000	0.866	0.000	0.000	0.291	0.000
TRINITY_DN814716_c0_g1	0.000	0.000	0.000	0.000	0.000	0.000	0.000	0.000	5.451	0.000
TRINITY_DN814718_c0_g1	0.000	0.737	0.000	1.197	0.000	0.000	0.000	0.000	0.000	0.000
TRINITY_DN81471_c0_g1	0.000	0.000	0.000	0.000	0.000	0.000	0.000	0.000	0.000	0.000
TRINITY_DN81471_c1_g1	0.000	0.000	0.000	0.000	0.000	0.000	0.000	0.000	0.000	0.000
TRINITY_DN814720_c0_g1	0.000	0.000	0.000	0.000	0.000	0.000	0.000	0.000	0.000	0.000
TRINITY_DN814721_c0_g1	0.000	0.000	0.000	0.000	0.000	0.000	0.000	0.000	0.000	0.000
TRINITY_DN814722_c0_g1	0.000	0.000	0.000	0.000	0.000	0.000	0.000	0.000	0.000	0.000
TRINITY_DN814723_c0_g1	0.000	0.000	0.000	0.000	1.145	0.000	0.000	0.000	0.341	0.000
TRINITY_DN81472_c0_g1	1.225	0.000	0.954	1.830	0.000	1.821	1.246	2.525	0.000	1.510
TRINITY_DN81472_c0_g2	1.414	0.000	0.000	2.097	4.637	0.000	0.000	2.891	2.098	1.160
TRINITY_DN814732_c0_g1	0.000	0.000	0.000	0.000	0.000	0.000	0.000	0.000	0.000	0.000
TRINITY_DN814734_c0_g1	0.000	0.000	0.000	5.124	0.000	0.000	0.000	0.000	0.000	0.000
TRINITY_DN814735_c0_g1	0.000	0.000	0.000	0.000	0.000	0.000	0.000	0.000	0.000	0.000
TRINITY_DN814736_c0_g1	0.000	0.000	0.000	0.000	0.000	0.000	0.000	0.000	0.000	0.000
TRINITY_DN814738_c0_g1	0.000	0.898	0.000	0.769	0.000	0.000	0.000	0.000	0.000	0.000
TRINITY_DN814739_c0_g1	0.000	0.000	0.000	1.134	0.000	0.000	0.000	0.000	0.371	0.000
TRINITY_DN814740_c0_g1	0.000	0.000	0.000	0.000	0.000	0.000	0.000	0.000	0.000	0.000
TRINITY_DN814741_c0_g1	0.000	0.000	0.000	0.000	0.832	0.000	0.000	0.000	0.000	0.205
TRINITY_DN814742_c0_g1	0.000	0.000	0.000	0.000	0.000	0.000	0.000	0.000	0.000	0.000
TRINITY_DN814744_c0_g1	0.000	0.000	0.000	0.000	0.000	0.000	0.000	0.000	0.000	0.000
TRINITY_DN814745_c0_g1	0.000	0.000	0.000	0.000	0.000	0.000	0.000	0.000	0.000	0.587
TRINITY_DN814746_c0_g1	0.000	0.000	0.000	0.000	0.000	0.000	2.192	0.000	0.000	1.743
TRINITY_DN814748_c0_g1	0.000	0.000	0.000	0.000	0.000	0.000	1.267	0.000	0.000	0.512
TRINITY_DN81474_c0_g1	3.008	0.000	0.000	0.000	0.000	2.698	0.000	0.000	1.651	1.833
TRINITY_DN81474_c0_g2	0.000	0.000	0.000	0.000	0.000	0.000	0.000	0.000	0.000	0.925
TRINITY_DN814750_c0_g1	0.000	0.000	0.000	0.000	0.000	0.000	0.000	0.000	0.000	0.000
TRINITY_DN814751_c0_g1	0.000	0.000	0.000	0.000	0.000	0.000	0.000	0.000	0.000	0.000
TRINITY_DN814753_c0_g1	0.000	0.000	0.000	0.000	0.000	0.000	7.969	0.000	0.965	0.791
TRINITY_DN814754_c0_g1	0.000	0.000	0.000	0.000	0.000	0.000	0.000	0.000	0.000	0.000
TRINITY_DN814755_c0_g1	0.000	0.000	0.000	0.000	0.000	0.000	0.000	0.000	0.269	0.000
TRINITY_DN814759_c0_g1	0.000	0.000	0.000	0.000	13.399	2.979	0.000	0.000	0.000	0.000
TRINITY_DN81475_c0_g1	0.214	0.000	0.573	0.000	0.000	0.467	0.470	0.000	0.000	0.131
TRINITY_DN81475_c1_g1	0.000	0.000	0.000	0.000	0.652	0.852	0.465	0.000	0.000	0.000
TRINITY_DN81475_c1_g2	0.000	0.000	0.000	0.000	0.000	0.000	0.535	0.000	0.276	0.228
TRINITY_DN81475_c1_g3	0.793	0.000	0.000	0.000	0.000	0.000	0.000	0.000	0.197	0.161
TRINITY_DN81475_c2_g3	0.649	0.000	0.000	0.000	0.000	0.000	0.000	0.000	0.000	0.265
TRINITY_DN81475_c3_g1	0.000	0.000	0.000	0.000	0.000	0.000	0.000	0.000	0.000	0.000
TRINITY_DN81475_c4_g1	0.000	0.000	0.000	0.000	0.000	0.000	0.000	0.000	0.000	0.000
TRINITY_DN81475_c7_g1	0.000	0.000	0.000	0.000	0.000	0.000	0.000	0.000	0.000	0.000
TRINITY_DN814760_c0_g1	0.000	0.000	0.000	0.000	0.000	0.000	0.000	0.000	0.000	0.000
TRINITY_DN814761_c0_g1	0.000	0.000	0.968	0.000	0.000	0.000	0.697	0.000	0.000	0.585
TRINITY_DN814763_c0_g1	0.000	0.000	0.000	0.000	0.000	0.000	0.000	0.000	0.000	0.000
TRINITY_DN814764_c0_g1	0.000	0.000	0.000	0.000	0.000	0.000	0.000	0.000	0.000	0.252
TRINITY_DN814767_c0_g1	0.000	1.515	2.133	0.000	0.000	0.000	0.000	0.000	0.000	0.000
TRINITY_DN814768_c0_g1	0.000	0.432	0.000	0.000	0.000	0.000	0.000	0.000	0.243	0.000
TRINITY_DN814769_c0_g1	0.000	0.000	0.000	0.000	0.000	0.000	0.000	0.000	0.000	0.000
TRINITY_DN81476_c0_g1	0.000	0.000	0.000	0.000	0.000	0.000	0.000	0.000	0.000	0.000
TRINITY_DN81476_c0_g2	0.000	0.000	0.000	0.000	0.000	0.000	0.000	0.000	1.012	0.000
TRINITY_DN81476_c1_g1	0.404	0.000	0.000	0.000	0.000	0.000	0.000	0.000	0.602	0.821
TRINITY_DN81476_c1_g2	0.000	0.000	0.000	0.000	0.000	0.000	0.000	0.000	0.000	1.025
TRINITY_DN81476_c2_g1	0.000	0.000	0.000	0.000	0.000	0.000	0.518	0.000	0.536	0.882
TRINITY_DN814770_c0_g1	0.000	0.000	0.000	0.000	0.000	0.000	0.000	0.000	0.000	0.000
TRINITY_DN814771_c0_g1	0.000	0.000	0.000	0.000	0.000	0.000	0.924	0.000	0.000	0.000
TRINITY_DN814772_c0_g1	0.000	0.543	0.000	0.000	0.997	0.000	1.748	2.499	0.595	0.493
TRINITY_DN814775_c0_g1	0.000	0.000	0.000	0.000	0.000	0.000	0.000	0.000	0.729	0.000
TRINITY_DN814777_c0_g1	0.000	0.000	0.000	0.000	0.000	0.000	0.000	0.000	0.000	0.000
TRINITY_DN814778_c0_g1	0.000	0.000	0.000	0.000	0.000	0.000	0.000	0.000	0.000	0.000
TRINITY_DN814779_c0_g1	0.000	0.000	0.000	0.000	0.000	0.000	0.000	0.000	0.000	0.000
TRINITY_DN81477_c0_g1	0.000	0.000	0.000	0.000	0.000	0.000	0.000	0.000	0.000	0.000
TRINITY_DN81477_c0_g2	0.000	1.588	0.000	0.000	0.000	0.000	0.000	0.000	0.000	0.000
TRINITY_DN814780_c0_g1	0.000	0.000	0.000	0.000	0.000	0.000	0.000	0.000	0.000	0.000
TRINITY_DN814781_c0_g1	1.702	0.791	0.000	0.000	0.000	0.000	0.000	0.000	0.000	1.049
TRINITY_DN814782_c0_g1	0.000	0.000	0.000	0.000	0.000	0.552	0.000	0.000	0.000	0.000
TRINITY_DN814783_c0_g1	0.000	0.000	0.000	0.000	0.000	0.000	0.000	0.000	0.000	0.193
TRINITY_DN814785_c0_g1	0.868	0.000	0.000	0.000	0.000	0.000	0.000	0.000	0.000	0.359
TRINITY_DN814786_c0_g1	0.000	0.000	0.000	0.000	0.000	0.000	0.000	0.000	0.000	0.000
TRINITY_DN814787_c0_g1	0.000	0.000	0.000	0.000	0.000	0.000	0.000	0.000	0.000	0.000
TRINITY_DN814788_c0_g1	0.000	0.000	0.000	0.000	0.000	0.000	0.000	0.000	0.000	0.000
TRINITY_DN814789_c0_g1	0.000	0.000	0.000	0.000	0.000	0.000	0.000	0.000	0.000	0.000
TRINITY_DN81478_c0_g1	0.000	0.000	0.000	0.000	0.000	0.000	0.000	0.000	0.000	0.000
TRINITY_DN81478_c1_g1	0.000	0.000	0.000	0.000	0.000	0.000	0.000	0.000	0.000	0.279
TRINITY_DN814790_c0_g1	0.000	0.000	0.000	0.000	0.000	0.000	0.000	0.000	0.000	0.000
TRINITY_DN814792_c0_g1	0.000	0.000	0.000	0.000	0.000	0.000	0.000	0.000	0.000	0.000
TRINITY_DN814793_c0_g1	0.000	0.000	0.000	0.000	0.000	0.000	0.000	0.000	0.000	0.000
TRINITY_DN814794_c0_g1	0.000	0.000	0.000	0.000	0.000	0.000	0.000	1.238	0.000	0.000
TRINITY_DN814795_c0_g1	0.354	0.127	0.000	0.862	0.000	0.000	0.000	1.450	0.103	0.000
TRINITY_DN814798_c0_g1	0.000	0.000	0.000	0.000	0.000	0.000	0.000	0.000	0.000	0.000
TRINITY_DN814799_c0_g1	0.000	0.000	0.000	0.000	0.000	0.000	0.000	0.000	0.000	0.000
TRINITY_DN81479_c0_g1	0.746	0.000	0.000	0.000	0.810	0.716	0.464	0.000	0.000	0.199
TRINITY_DN81479_c0_g2	0.000	0.000	0.000	0.000	0.000	1.179	0.000	0.000	0.000	0.327
TRINITY_DN8147_c0_g1	0.000	1.263	0.000	0.000	0.000	0.000	0.000	0.000	0.657	0.000
TRINITY_DN8147_c0_g2	2.753	1.065	0.000	0.000	0.798	1.879	1.289	5.567	0.000	0.660
TRINITY_DN8147_c1_g1	4.032	3.190	5.505	0.000	0.000	2.935	0.000	0.000	1.003	0.822
TRINITY_DN814800_c0_g1	0.000	0.000	0.000	0.000	0.000	0.000	0.000	0.000	0.000	0.000
TRINITY_DN814802_c0_g1	0.000	0.000	0.000	0.000	0.000	0.000	0.000	0.000	0.000	0.000
TRINITY_DN814803_c0_g1	0.000	0.673	0.000	0.000	0.000	0.000	0.000	0.000	0.000	0.000
TRINITY_DN814804_c0_g1	0.000	0.000	0.000	0.000	0.000	0.000	0.000	0.000	0.000	0.000
TRINITY_DN814806_c0_g1	0.000	0.000	0.000	0.000	0.000	0.000	2.403	0.000	0.000	0.975
TRINITY_DN814807_c0_g1	0.000	0.000	0.000	2.109	0.000	0.000	0.000	2.909	0.703	0.000
TRINITY_DN814809_c0_g1	0.000	0.000	0.000	0.000	0.000	0.000	0.000	0.000	0.000	0.000
TRINITY_DN81480_c0_g1	0.000	0.000	0.000	0.000	0.000	0.000	0.000	0.000	0.000	0.000
TRINITY_DN81480_c0_g2	0.000	0.000	0.000	0.000	0.000	0.000	0.000	0.000	0.000	0.000
TRINITY_DN814812_c0_g1	0.000	0.000	0.000	0.000	0.000	0.000	0.000	0.000	1.706	0.000
TRINITY_DN814813_c0_g1	0.000	0.000	0.000	0.000	0.000	0.000	0.000	0.000	0.000	0.000
TRINITY_DN814818_c0_g1	0.000	0.000	0.000	0.000	0.000	0.000	0.000	0.000	0.000	0.000
TRINITY_DN814819_c0_g1	0.000	0.000	0.000	0.000	0.000	0.000	0.000	0.000	0.000	0.000
TRINITY_DN81481_c0_g1	1.799	1.077	0.000	0.905	1.033	1.760	2.893	2.484	0.000	0.980
TRINITY_DN81481_c1_g1	0.538	0.956	0.000	0.000	0.000	2.364	1.027	0.000	0.266	0.219
TRINITY_DN814821_c0_g1	0.000	0.000	0.000	0.000	0.000	0.000	0.000	0.000	0.000	0.000
TRINITY_DN814822_c0_g1	0.000	0.000	8.755	0.000	0.000	0.000	0.000	0.000	1.065	0.000
TRINITY_DN814823_c0_g1	0.000	0.000	3.478	0.000	0.000	0.000	0.000	0.000	0.000	0.000
TRINITY_DN814824_c0_g1	0.000	0.000	0.000	0.000	0.000	0.000	4.911	0.000	0.000	0.000
TRINITY_DN814825_c0_g1	0.487	1.286	0.000	2.210	0.000	0.712	0.000	1.004	0.723	1.190
TRINITY_DN814828_c0_g1	0.000	3.747	0.000	0.000	0.000	0.000	0.000	0.000	0.000	0.000
TRINITY_DN814829_c0_g1	0.000	0.830	0.000	0.000	0.000	1.318	0.000	0.000	0.000	0.000
TRINITY_DN81482_c0_g1	0.000	0.000	0.000	0.000	0.000	0.000	0.000	0.000	0.463	0.000
TRINITY_DN81482_c0_g3	0.000	0.000	0.000	0.000	0.000	0.000	0.000	0.000	0.000	0.000
TRINITY_DN81482_c0_g6	0.000	0.000	0.000	0.000	0.000	0.000	0.000	0.000	0.000	0.000
TRINITY_DN81482_c0_g7	0.000	0.000	0.000	0.000	0.000	0.000	0.000	0.000	0.000	0.000
TRINITY_DN81482_c3_g1	0.000	0.877	2.543	0.000	0.000	0.000	1.857	0.000	1.833	0.766
TRINITY_DN814832_c0_g1	0.000	0.000	0.000	0.000	0.000	0.000	0.000	0.000	0.000	0.000
TRINITY_DN814833_c0_g1	0.000	0.000	0.000	0.000	0.000	0.000	0.000	0.000	0.174	0.425
TRINITY_DN814835_c0_g1	0.000	0.000	0.000	0.000	0.000	0.000	0.000	0.000	0.000	0.000
TRINITY_DN814836_c0_g1	0.000	0.000	0.000	0.000	0.000	0.000	0.000	0.000	0.000	0.000
TRINITY_DN814838_c0_g1	0.000	0.000	0.000	0.000	0.000	0.000	0.000	0.000	0.000	0.000
TRINITY_DN81483_c0_g1	1.268	0.000	0.000	0.945	0.000	0.000	0.000	0.000	0.000	0.000
TRINITY_DN81483_c0_g2	0.687	0.000	1.186	0.000	0.000	0.000	1.162	0.516	2.375	1.685
TRINITY_DN81483_c1_g2	0.000	0.000	0.000	1.692	0.000	0.000	0.000	0.000	0.000	1.392
TRINITY_DN814840_c0_g1	0.518	0.000	0.000	0.000	0.000	0.000	0.493	0.000	0.512	0.211
TRINITY_DN814842_c0_g1	0.000	0.000	0.000	0.000	0.000	0.000	0.000	0.000	0.000	0.519
TRINITY_DN814844_c0_g1	0.000	0.000	0.000	0.000	0.000	0.000	0.000	0.000	0.223	0.183
TRINITY_DN814845_c0_g1	0.000	0.338	0.000	0.000	0.000	0.000	0.000	0.000	0.000	0.000
TRINITY_DN814847_c0_g1	0.000	0.000	0.000	0.000	0.000	0.000	0.000	0.000	0.000	0.610
TRINITY_DN814848_c0_g1	0.000	0.000	0.000	0.000	0.000	0.000	0.000	0.000	0.000	0.000
TRINITY_DN814849_c0_g1	0.000	0.000	0.000	0.000	0.000	0.000	0.000	0.000	0.000	0.000
TRINITY_DN81484_c0_g1	2.678	1.995	5.166	2.699	2.929	2.180	1.875	0.986	2.125	2.923
TRINITY_DN81484_c10_g1	0.000	0.000	1.924	0.000	0.000	0.000	1.432	0.000	0.000	0.576
TRINITY_DN81484_c11_g1	0.000	0.000	1.153	0.000	0.000	0.000	0.804	0.000	0.213	0.174
TRINITY_DN81484_c1_g1	0.000	0.000	0.000	0.000	0.000	0.000	1.683	0.000	0.000	0.000
TRINITY_DN81484_c3_g1	0.000	0.000	0.000	0.000	0.000	0.000	0.000	0.000	0.000	1.011
TRINITY_DN81484_c4_g1	0.911	0.797	0.613	0.000	2.263	0.666	0.429	0.939	0.677	0.741
TRINITY_DN81484_c6_g1	0.000	0.000	0.000	0.000	0.000	0.000	0.000	0.000	0.000	0.000
TRINITY_DN81484_c8_g1	0.000	0.000	0.000	0.000	0.000	0.000	0.000	0.000	0.000	0.000
TRINITY_DN81484_c9_g1	0.141	4.462	2.229	2.626	4.858	3.326	3.823	1.271	2.931	4.321
TRINITY_DN814850_c0_g1	4.721	2.669	5.156	7.081	0.000	4.209	3.766	5.878	4.647	1.164
TRINITY_DN814851_c0_g1	2.410	0.000	0.000	0.000	0.000	0.000	0.000	0.000	0.000	0.000
TRINITY_DN814852_c0_g1	0.000	0.000	0.000	0.000	0.000	0.000	0.000	0.000	0.000	0.000
TRINITY_DN814853_c0_g1	0.000	0.403	0.000	0.000	0.000	0.000	0.000	0.000	0.000	0.000
TRINITY_DN814856_c0_g1	0.000	0.000	0.000	0.000	0.000	0.000	0.000	0.000	0.000	0.000
TRINITY_DN814857_c0_g1	0.000	0.000	0.000	0.000	0.000	0.000	0.000	0.000	0.000	0.000
TRINITY_DN814859_c0_g1	0.000	0.000	0.000	0.000	0.000	0.000	0.000	0.000	0.000	0.000
TRINITY_DN81485_c0_g1	4.114	1.835	5.612	7.073	0.000	3.511	4.213	20.137	8.326	3.829
TRINITY_DN814860_c0_g1	0.000	1.289	0.000	0.000	0.000	0.000	0.000	0.000	0.000	0.000
TRINITY_DN814862_c0_g1	0.000	0.000	1.606	0.000	0.000	0.000	0.000	0.000	0.000	0.000
TRINITY_DN814864_c0_g1	0.000	0.000	0.000	0.000	0.000	0.000	0.000	0.000	0.000	0.000
TRINITY_DN814865_c0_g1	0.000	0.000	0.000	0.000	0.000	0.000	0.000	0.000	0.000	0.000
TRINITY_DN814866_c0_g1	0.000	0.000	0.000	0.000	2.155	0.000	0.000	0.000	0.000	0.000
TRINITY_DN814867_c0_g1	0.000	0.000	0.000	0.000	1.650	0.000	0.000	0.000	0.000	0.000
TRINITY_DN814868_c0_g1	0.000	0.000	0.000	0.000	0.000	0.000	0.000	0.000	0.000	0.000
TRINITY_DN814869_c0_g1	0.000	0.000	0.000	0.000	2.483	0.000	0.000	0.000	0.000	0.000
TRINITY_DN81486_c0_g1	0.562	0.000	1.519	0.000	0.000	0.000	0.000	0.000	0.000	0.536
TRINITY_DN81486_c2_g1	0.536	0.476	0.000	0.000	0.887	0.000	0.512	0.000	0.000	0.875
TRINITY_DN81486_c3_g1	0.000	1.169	0.000	0.000	0.000	0.000	0.628	0.000	0.000	0.793
TRINITY_DN81486_c6_g1	0.000	3.718	0.000	0.000	0.000	0.000	0.000	0.000	0.000	0.785
TRINITY_DN814874_c0_g1	0.000	0.000	0.000	0.000	0.000	0.000	0.000	0.000	0.000	0.000
TRINITY_DN814875_c0_g1	0.000	0.000	0.000	0.000	0.000	0.000	0.000	0.000	0.000	0.000
TRINITY_DN814876_c0_g1	0.000	0.000	0.000	0.000	0.000	0.000	0.000	0.000	0.558	0.000
TRINITY_DN814877_c0_g1	0.000	1.439	0.000	0.000	0.000	0.000	0.000	0.000	0.000	1.214
TRINITY_DN81487_c0_g1	1.832	0.000	0.000	0.000	0.000	0.000	0.000	0.000	1.282	0.000
TRINITY_DN81487_c0_g2	1.875	0.000	0.000	0.000	0.000	0.000	0.000	0.000	0.936	0.836
TRINITY_DN81487_c0_g3	0.000	0.000	0.000	0.000	0.000	0.000	2.575	0.000	0.000	0.000
TRINITY_DN81487_c0_g6	0.000	0.000	1.357	0.000	0.000	0.000	0.000	0.000	0.000	0.000
TRINITY_DN81487_c0_g7	0.000	0.000	0.000	0.000	0.000	0.000	0.000	0.000	0.000	0.000
TRINITY_DN81487_c1_g1	0.000	1.030	0.000	0.000	3.546	0.000	2.169	0.000	1.064	0.000
TRINITY_DN81487_c2_g1	0.000	0.000	0.000	0.000	0.000	0.000	0.000	0.000	0.162	0.000
TRINITY_DN81487_c4_g1	4.771	0.000	3.257	0.000	0.000	0.000	0.000	0.000	0.144	0.000
TRINITY_DN814880_c0_g1	0.000	0.000	0.000	0.000	0.000	0.000	0.000	0.000	0.000	0.000
TRINITY_DN814881_c0_g1	0.000	0.000	0.000	0.000	0.000	1.179	0.000	0.000	0.392	0.509
TRINITY_DN814882_c0_g1	0.000	0.000	0.000	0.000	0.000	0.000	0.000	0.000	0.000	0.000
TRINITY_DN814883_c0_g1	0.000	0.000	0.000	0.000	0.000	0.000	0.000	0.000	0.000	0.000
TRINITY_DN814884_c0_g1	0.000	0.000	0.000	0.000	0.000	0.000	2.581	0.000	0.000	0.000
TRINITY_DN814886_c0_g1	0.000	0.000	0.000	0.000	0.000	0.000	0.000	0.000	0.000	0.492
TRINITY_DN814887_c0_g1	0.000	0.000	0.000	0.000	0.000	0.000	0.000	0.000	0.000	0.326
TRINITY_DN814888_c0_g1	0.000	2.782	0.000	0.000	0.000	0.000	0.000	0.000	0.708	0.587
TRINITY_DN814889_c0_g1	0.000	0.000	0.000	0.000	0.000	0.000	0.000	0.737	0.358	0.438
TRINITY_DN81488_c0_g1	0.000	0.000	0.000	0.000	0.000	1.403	0.000	0.000	0.000	0.000
TRINITY_DN81488_c0_g2	0.000	0.000	0.000	0.000	2.332	0.000	0.000	0.000	0.000	0.000
TRINITY_DN814890_c0_g1	0.000	0.000	0.000	0.000	1.575	0.000	0.000	0.000	0.000	0.393
TRINITY_DN814893_c0_g1	0.000	0.000	0.000	0.891	0.000	0.000	0.000	0.000	0.000	0.000
TRINITY_DN814895_c0_g1	0.000	0.000	0.000	0.000	0.000	0.000	0.000	0.000	0.000	0.000
TRINITY_DN814896_c0_g1	0.000	0.000	0.000	0.000	0.000	0.000	0.000	0.000	1.623	0.000
TRINITY_DN814899_c0_g1	0.000	0.000	0.000	0.000	0.000	0.000	0.000	0.000	0.000	0.000
TRINITY_DN81489_c0_g1	0.000	0.000	0.000	0.000	0.000	0.000	0.000	0.000	0.000	0.000
TRINITY_DN81489_c2_g1	0.000	0.000	0.000	0.000	0.000	0.000	0.000	0.000	0.000	0.000
TRINITY_DN8148_c0_g1	2.593	0.000	0.000	0.000	0.000	0.000	0.000	0.000	0.000	0.000
TRINITY_DN8148_c0_g2	1.550	0.000	0.000	0.000	3.066	0.000	1.580	0.000	0.000	0.634
TRINITY_DN8148_c0_g3	0.000	0.000	0.000	0.000	0.000	0.000	0.000	0.000	0.000	1.432
TRINITY_DN8148_c1_g1	0.000	0.981	0.000	0.000	0.000	0.000	0.000	0.000	1.018	0.000
TRINITY_DN8148_c2_g1	0.966	0.000	0.552	0.000	0.000	0.599	0.767	1.686	0.990	1.079
TRINITY_DN8148_c2_g4	2.696	0.000	0.000	0.000	0.000	0.000	0.000	0.000	0.000	0.000
TRINITY_DN814902_c0_g1	0.000	0.000	0.000	0.000	0.000	0.000	0.000	0.000	0.000	0.000
TRINITY_DN814903_c0_g1	0.000	0.000	0.000	0.000	0.000	0.000	0.000	0.000	0.000	0.000
TRINITY_DN814905_c0_g1	0.000	0.000	0.000	0.000	0.000	0.000	0.000	0.000	0.000	0.000
TRINITY_DN814906_c0_g1	0.000	0.000	0.000	0.000	0.000	0.000	0.000	0.000	1.157	1.521
TRINITY_DN814907_c0_g1	1.846	0.421	0.000	0.000	0.000	0.701	0.000	0.988	0.000	0.756
TRINITY_DN81490_c0_g1	1.148	2.146	0.000	0.000	0.000	0.000	0.000	0.000	0.567	0.000
TRINITY_DN81490_c1_g1	0.000	0.000	0.000	0.000	0.000	3.151	0.000	0.000	0.000	0.000
TRINITY_DN814911_c0_g1	0.000	0.000	0.000	0.000	0.000	1.840	0.000	0.000	0.000	0.000
TRINITY_DN814912_c0_g1	1.179	0.000	0.000	0.000	0.000	0.000	0.000	0.000	0.000	0.485
TRINITY_DN814913_c0_g1	0.000	0.000	0.000	1.355	0.000	0.000	0.000	0.000	0.000	0.372
TRINITY_DN814914_c0_g1	0.000	0.000	0.000	0.000	0.000	0.000	0.000	0.000	0.000	0.875
TRINITY_DN814915_c0_g1	0.000	0.000	0.000	0.000	0.000	0.000	0.000	0.000	0.000	0.000
TRINITY_DN814916_c0_g1	0.000	0.000	0.000	0.000	0.000	0.000	0.000	0.000	0.000	0.000
TRINITY_DN814918_c0_g1	0.000	0.000	0.000	0.000	0.000	0.000	0.000	0.000	0.685	0.485
TRINITY_DN814919_c0_g1	0.000	0.000	0.000	0.000	0.000	0.000	0.000	0.000	0.000	0.000
TRINITY_DN81491_c0_g1	0.000	0.000	0.000	0.000	0.000	0.000	1.766	0.000	0.000	0.000
TRINITY_DN814920_c0_g1	0.000	0.000	0.000	0.000	0.000	0.000	0.000	0.000	0.000	0.000
TRINITY_DN814923_c0_g1	0.000	0.000	0.000	0.000	0.000	0.000	0.000	0.000	0.000	0.000
TRINITY_DN814926_c0_g1	0.167	0.000	0.000	0.891	0.000	0.000	0.000	2.162	0.294	1.666
TRINITY_DN814927_c0_g1	0.000	0.000	0.000	0.000	0.000	0.000	0.000	0.000	0.000	0.000
TRINITY_DN814929_c0_g1	0.623	0.000	0.844	0.940	0.000	0.000	0.000	0.000	0.307	0.000
TRINITY_DN81492_c0_g1	0.292	0.000	0.391	0.000	0.000	0.000	0.000	0.000	0.000	0.355
TRINITY_DN81492_c0_g3	0.000	0.000	0.000	0.000	0.000	0.000	0.000	0.000	0.000	0.000
TRINITY_DN814932_c0_g1	0.000	0.000	0.000	0.000	0.000	1.403	0.000	0.000	0.000	0.000
TRINITY_DN814933_c0_g1	0.000	1.948	0.000	0.000	0.000	0.000	0.000	0.000	0.000	0.000
TRINITY_DN814934_c0_g1	1.905	0.000	0.000	0.000	0.000	0.000	0.000	0.000	0.950	0.000
TRINITY_DN814937_c0_g1	0.000	0.000	0.000	0.000	0.000	1.978	0.000	0.000	0.000	0.000
TRINITY_DN814938_c0_g1	0.000	0.000	0.000	0.000	0.000	0.000	0.000	0.000	0.000	0.606
TRINITY_DN814939_c0_g1	0.000	0.000	0.000	0.000	0.000	0.000	5.838	0.000	0.000	1.406
TRINITY_DN81493_c0_g1	0.000	0.000	0.000	0.000	0.000	0.530	0.000	0.000	0.000	0.000
TRINITY_DN81493_c1_g1	0.000	0.000	0.000	0.000	0.000	0.000	0.000	0.000	0.000	0.000
TRINITY_DN81493_c2_g1	0.000	0.000	0.000	0.640	0.000	0.000	0.000	0.000	0.000	0.000
TRINITY_DN81493_c3_g1	0.000	0.000	0.000	3.477	0.000	0.000	0.000	0.000	1.192	0.000
TRINITY_DN81493_c4_g1	0.000	0.000	0.000	0.000	0.000	0.000	0.000	0.000	0.000	0.000
TRINITY_DN814941_c0_g1	0.000	0.000	0.000	0.000	0.000	0.000	0.000	0.000	0.000	0.000
TRINITY_DN814942_c0_g1	0.000	0.000	0.000	0.000	0.000	0.000	0.000	0.000	0.000	0.000
TRINITY_DN814943_c0_g1	0.000	0.000	0.000	0.000	0.000	0.000	0.000	0.000	1.065	0.000
TRINITY_DN814944_c0_g1	1.297	0.000	0.000	0.000	0.000	0.000	0.000	0.000	0.000	0.000
TRINITY_DN814947_c0_g1	0.000	0.000	0.000	0.000	0.000	0.000	0.000	0.000	0.000	0.000
TRINITY_DN814948_c0_g1	0.000	0.000	0.000	0.000	0.000	0.000	0.000	0.000	0.000	0.000
TRINITY_DN814949_c0_g1	0.000	0.000	0.000	0.000	2.499	0.000	0.000	0.000	0.000	0.626
TRINITY_DN814950_c0_g1	0.555	0.000	0.000	0.000	0.000	0.000	0.000	0.000	0.000	0.227
TRINITY_DN814952_c0_g1	0.000	0.000	0.000	0.000	1.461	0.000	0.000	0.000	0.000	0.365
TRINITY_DN814954_c0_g1	0.000	0.000	1.958	0.000	0.000	0.000	0.000	0.000	0.000	0.000
TRINITY_DN814956_c0_g1	0.000	0.000	0.000	0.000	0.000	0.000	0.000	0.000	0.000	0.000
TRINITY_DN814957_c0_g1	0.000	0.000	0.000	0.000	0.000	0.000	0.000	0.000	0.431	0.000
TRINITY_DN81495_c0_g1	3.010	0.000	0.000	0.000	0.000	0.000	0.000	0.000	1.324	0.000
TRINITY_DN81495_c0_g2	0.000	0.000	0.000	0.000	3.246	0.000	0.000	0.000	0.000	0.809
TRINITY_DN81495_c1_g1	0.000	0.000	0.000	0.000	0.000	0.000	0.000	0.000	0.000	0.000
TRINITY_DN81495_c1_g2	0.000	0.000	0.000	0.000	0.000	3.916	0.000	0.000	0.000	0.000
TRINITY_DN814960_c0_g1	0.000	0.000	0.820	0.000	3.001	2.667	0.000	0.000	0.000	0.000
TRINITY_DN814961_c0_g1	0.000	0.000	0.000	0.000	0.000	0.000	0.000	0.000	0.000	0.000
TRINITY_DN814962_c0_g1	0.000	0.000	0.000	0.000	0.000	0.000	0.000	0.000	0.000	0.000
TRINITY_DN814968_c0_g1	0.000	0.000	3.478	0.000	4.118	3.674	0.000	0.000	0.000	1.030
TRINITY_DN814969_c0_g1	0.412	0.172	0.000	0.000	0.000	0.000	0.000	0.000	0.000	0.156
TRINITY_DN81496_c0_g1	0.000	0.000	0.000	0.161	0.000	0.000	1.136	0.000	0.415	0.000
TRINITY_DN81496_c1_g1	0.310	0.000	0.000	0.000	0.000	0.000	0.000	0.000	0.000	0.504
TRINITY_DN81496_c2_g1	0.000	0.000	0.000	0.000	0.000	0.000	0.000	0.000	0.000	0.000
TRINITY_DN81496_c3_g1	0.000	0.429	0.656	0.737	2.418	0.000	0.000	1.004	0.482	1.586
TRINITY_DN814970_c0_g1	0.000	1.297	0.000	0.000	0.000	0.000	0.000	0.000	0.000	0.000
TRINITY_DN814974_c0_g1	0.000	0.960	0.000	0.000	0.000	0.000	0.000	2.102	0.000	0.000
TRINITY_DN814977_c0_g1	0.000	0.000	0.000	0.000	0.000	0.000	1.307	0.000	0.000	0.000
TRINITY_DN814978_c0_g1	0.603	0.000	0.817	0.000	0.000	0.886	0.000	1.250	0.000	0.987
TRINITY_DN814979_c0_g1	0.000	0.000	0.000	0.000	0.000	0.000	0.000	0.000	0.000	0.000
TRINITY_DN81497_c1_g1	0.000	0.000	0.000	0.000	0.000	0.000	0.000	0.000	0.883	1.100
TRINITY_DN81497_c3_g1	0.000	0.000	0.000	0.000	0.000	0.000	0.000	0.000	0.000	0.000
TRINITY_DN81497_c3_g2	0.000	0.000	3.198	0.000	0.000	0.000	0.000	4.650	0.000	0.000
TRINITY_DN81497_c6_g1	0.000	0.000	0.000	0.000	0.000	0.000	0.000	0.000	0.000	0.587
TRINITY_DN814980_c0_g1	0.000	0.000	0.000	1.054	0.000	0.000	0.000	0.000	0.000	0.000
TRINITY_DN814981_c0_g1	0.000	1.238	0.000	0.000	0.000	0.000	0.000	0.000	0.000	0.527
TRINITY_DN814982_c0_g1	0.000	0.000	0.000	0.000	0.000	0.000	0.000	0.000	0.000	0.000
TRINITY_DN814983_c0_g1	0.000	0.000	0.000	0.000	0.000	0.000	0.000	0.000	0.000	0.000
TRINITY_DN814984_c0_g1	0.000	0.000	0.000	0.000	0.000	0.000	0.000	0.000	0.000	0.000
TRINITY_DN814988_c0_g1	0.000	0.000	0.000	0.000	0.000	0.000	0.000	0.000	0.000	0.587
TRINITY_DN814989_c0_g1	0.000	0.000	0.000	0.000	0.000	0.000	0.000	0.000	0.000	0.000
TRINITY_DN81498_c0_g1	2.846	3.170	0.000	7.612	2.289	7.454	11.729	0.000	6.960	5.009
TRINITY_DN81498_c1_g1	0.000	0.000	0.000	0.000	0.000	0.000	0.000	0.000	0.100	0.056
TRINITY_DN81498_c2_g1	3.100	0.000	0.000	0.000	0.000	0.000	0.000	0.000	1.535	0.000
TRINITY_DN81498_c4_g1	0.000	0.000	0.000	0.000	0.000	0.000	0.000	0.000	0.000	0.000
TRINITY_DN814991_c0_g1	0.000	0.000	0.000	0.000	0.000	0.000	0.000	0.000	0.000	0.000
TRINITY_DN814992_c0_g1	0.000	0.000	0.000	0.000	0.000	0.000	0.000	0.000	1.308	0.000
TRINITY_DN814993_c0_g1	0.000	0.000	0.000	0.000	0.000	0.000	0.000	0.000	0.000	0.000
TRINITY_DN814994_c0_g1	0.861	1.125	0.000	0.000	0.000	0.000	0.000	1.771	0.855	0.526
TRINITY_DN814995_c0_g1	0.000	0.000	0.000	0.000	0.000	0.000	0.000	0.000	0.000	0.000
TRINITY_DN814997_c0_g1	0.000	0.000	0.000	0.000	0.000	0.000	0.000	0.000	0.000	0.000
TRINITY_DN814998_c0_g1	0.000	0.000	0.000	0.000	0.000	0.000	0.000	0.000	0.000	0.252
TRINITY_DN81499_c0_g1	0.000	0.000	0.000	0.000	0.000	0.000	0.000	0.000	0.364	0.304
TRINITY_DN8149_c0_g1	0.000	0.336	1.493	0.000	0.000	0.000	4.081	1.819	3.142	0.000
TRINITY_DN8149_c0_g2	1.864	1.582	1.220	0.000	2.053	0.000	0.000	0.000	0.000	1.391
TRINITY_DN814_c0_g1	5.500	5.433	3.056	4.901	2.401	3.875	6.323	2.727	4.862	5.087
TRINITY_DN814_c0_g2	0.000	0.000	0.000	0.000	0.000	0.000	0.510	0.000	0.288	0.154
TRINITY_DN814_c15_g2	0.000	0.000	0.000	0.000	0.000	0.000	0.000	0.000	0.000	0.000
TRINITY_DN814_c1_g1	0.000	0.000	0.104	0.000	0.000	0.000	0.000	0.000	0.000	0.107
TRINITY_DN815001_c0_g1	0.000	1.337	0.000	0.000	0.000	0.000	0.000	0.000	0.000	1.131
TRINITY_DN815002_c0_g1	0.000	0.000	0.000	0.000	0.000	0.000	0.000	0.000	0.000	0.000
TRINITY_DN815003_c0_g1	0.000	0.000	0.000	0.000	0.000	0.000	0.000	0.000	0.000	0.000
TRINITY_DN815005_c0_g1	0.895	0.000	0.000	0.000	0.000	0.000	1.780	0.000	0.000	0.000
TRINITY_DN815007_c0_g1	0.000	0.000	0.000	0.000	0.000	0.000	0.000	0.000	1.103	0.000
TRINITY_DN815009_c0_g1	0.000	0.000	0.000	0.000	0.000	0.000	0.000	0.000	0.000	0.000
TRINITY_DN81500_c0_g3	0.000	0.000	0.990	0.000	0.000	0.000	2.855	1.513	0.000	0.000
TRINITY_DN81500_c1_g1	0.000	0.000	0.000	0.000	0.000	0.000	0.000	0.000	0.000	0.552
TRINITY_DN81500_c2_g1	0.000	0.000	0.000	0.000	0.000	0.000	0.000	0.000	0.000	0.732
TRINITY_DN81500_c3_g1	0.000	0.000	0.000	0.000	0.000	0.000	0.000	0.000	0.000	0.721
TRINITY_DN81500_c5_g1	0.000	0.000	3.257	0.000	3.874	0.000	2.431	0.000	0.000	1.932
TRINITY_DN815014_c0_g1	0.000	0.000	0.000	0.000	0.000	0.000	0.000	0.000	0.000	1.887
TRINITY_DN815016_c0_g1	2.941	0.000	0.000	0.000	0.000	0.000	0.000	0.000	0.000	0.000
TRINITY_DN815018_c0_g1	0.672	0.000	0.000	0.000	0.000	0.000	0.000	0.000	0.000	0.275
TRINITY_DN815019_c0_g1	0.000	0.799	0.000	0.000	0.000	0.000	0.000	0.000	0.000	0.000
TRINITY_DN81501_c0_g1	0.000	0.000	0.000	2.498	0.000	0.000	3.463	0.000	0.000	0.000
TRINITY_DN81501_c1_g1	0.000	0.000	0.000	0.000	0.000	0.000	0.000	0.000	0.000	0.000
TRINITY_DN81501_c3_g1	0.000	0.000	0.000	0.000	0.000	0.000	0.000	0.000	1.673	0.000
TRINITY_DN815021_c0_g1	0.000	0.000	0.000	0.000	0.543	0.000	0.000	0.000	1.142	0.133
TRINITY_DN815022_c0_g1	0.000	2.315	0.000	0.000	0.000	0.000	0.000	0.000	0.000	0.000
TRINITY_DN815023_c0_g1	5.089	0.000	0.000	6.224	1.704	0.000	2.080	0.000	2.559	1.701
TRINITY_DN815028_c0_g1	0.000	0.000	0.000	0.000	0.000	0.000	0.000	0.000	0.000	0.000
TRINITY_DN81502_c0_g1	0.000	0.000	0.000	0.000	0.000	3.075	0.000	0.000	0.000	0.000
TRINITY_DN81502_c2_g1	0.000	0.000	0.000	0.000	0.000	0.000	0.000	0.000	0.000	0.733
TRINITY_DN81502_c4_g1	0.000	0.000	0.000	0.000	1.208	0.000	0.717	0.000	0.000	0.000
TRINITY_DN81502_c5_g1	0.000	0.000	0.000	0.000	0.000	0.000	0.000	0.000	0.000	0.000
TRINITY_DN81502_c6_g1	0.000	0.000	0.000	0.000	0.000	0.000	0.000	0.000	0.000	0.000
TRINITY_DN815030_c0_g1	0.000	0.000	0.000	0.000	0.000	0.000	0.000	0.000	0.400	0.000
TRINITY_DN815031_c0_g1	0.000	0.000	0.000	0.000	0.000	0.000	0.000	0.000	0.000	0.000
TRINITY_DN815032_c0_g1	0.000	0.000	0.000	0.000	0.000	0.485	0.613	0.000	0.000	0.244
TRINITY_DN815033_c0_g1	0.000	0.000	0.000	0.000	0.000	0.000	0.000	0.000	0.000	0.000
TRINITY_DN815036_c0_g1	0.000	0.000	0.000	0.000	0.000	0.000	0.000	0.000	0.000	0.524
TRINITY_DN815037_c0_g1	0.000	0.000	0.000	0.000	0.000	0.000	0.000	0.000	0.000	0.000
TRINITY_DN815039_c0_g1	1.675	1.987	0.000	0.000	0.000	0.817	0.000	0.000	0.000	1.138
TRINITY_DN81503_c0_g1	0.000	0.000	2.239	1.235	0.000	0.000	0.000	0.000	0.810	0.450
TRINITY_DN81503_c0_g2	0.000	0.000	0.000	0.000	0.000	1.849	0.000	0.000	0.000	0.512
TRINITY_DN81503_c1_g1	0.000	0.000	0.000	0.000	0.000	0.000	0.000	0.000	0.000	0.000
TRINITY_DN81503_c3_g1	0.000	0.000	0.000	0.000	0.000	0.000	0.000	0.000	0.000	0.000
TRINITY_DN81503_c5_g1	0.000	0.000	0.000	0.000	0.000	0.000	0.000	0.000	0.000	0.000
TRINITY_DN81503_c6_g1	0.000	0.000	0.000	3.444	0.000	0.000	0.000	0.000	0.000	0.958
TRINITY_DN81503_c9_g1	0.000	0.000	0.000	0.000	0.000	3.951	0.000	0.000	0.000	0.000
TRINITY_DN815040_c0_g1	0.000	0.000	0.000	0.000	0.000	0.000	0.000	0.000	0.000	0.000
TRINITY_DN815041_c0_g1	0.000	1.718	0.000	0.000	0.000	0.000	0.000	0.000	0.000	0.000
TRINITY_DN815043_c0_g1	0.000	0.000	0.000	0.000	0.000	0.000	0.000	0.000	0.000	0.407
TRINITY_DN815045_c0_g1	0.000	0.000	0.000	0.000	0.000	0.000	2.763	0.000	0.000	0.000
TRINITY_DN815046_c0_g1	0.000	0.000	0.000	0.000	0.000	0.000	0.000	0.000	0.000	0.654
TRINITY_DN815048_c0_g1	0.000	0.000	0.000	1.286	0.000	0.000	0.000	0.000	0.000	0.000
TRINITY_DN815048_c1_g1	0.000	0.000	0.000	0.000	0.000	0.000	0.000	0.000	0.000	0.000
TRINITY_DN815049_c0_g1	0.000	0.000	0.000	0.000	0.000	0.000	0.000	0.000	0.000	0.829
TRINITY_DN81504_c0_g2	0.000	0.000	0.000	0.000	0.000	1.869	1.281	0.000	0.000	0.000
TRINITY_DN81504_c2_g1	0.000	0.000	0.000	0.000	0.000	0.000	0.000	0.000	0.000	0.000
TRINITY_DN815050_c0_g1	0.000	0.000	0.000	4.073	0.000	0.000	2.784	0.000	2.786	0.000
TRINITY_DN815051_c0_g1	0.000	0.000	0.000	0.000	0.000	0.000	0.000	0.483	0.238	0.096
TRINITY_DN815052_c0_g1	0.000	0.000	0.000	0.000	1.304	1.169	0.000	1.641	0.000	0.649
TRINITY_DN815053_c0_g1	0.000	0.000	0.000	0.000	0.000	0.000	2.773	0.000	0.456	0.000
TRINITY_DN815055_c0_g1	0.000	0.000	0.000	0.000	0.000	0.000	0.000	0.000	0.000	0.643
TRINITY_DN815059_c0_g1	0.000	0.000	0.000	0.000	0.000	0.000	0.000	0.000	0.000	0.470
TRINITY_DN81505_c0_g1	0.944	0.462	1.148	0.000	0.862	0.000	0.941	0.000	0.345	1.360
TRINITY_DN81505_c0_g2	0.000	0.000	0.000	0.000	0.000	1.072	0.000	0.000	0.000	0.596
TRINITY_DN81505_c1_g1	0.000	0.000	0.000	0.000	0.000	0.000	0.000	0.000	0.000	0.000
TRINITY_DN815060_c0_g1	0.000	0.000	0.000	0.000	0.000	0.000	0.000	0.000	0.638	0.530
TRINITY_DN815063_c0_g1	0.000	0.000	0.000	0.000	0.000	0.000	0.000	0.000	0.000	0.000
TRINITY_DN815064_c0_g1	0.000	0.000	0.000	0.000	0.000	0.000	0.000	0.000	0.000	0.000
TRINITY_DN815065_c0_g1	0.000	0.000	0.369	0.000	0.459	0.000	0.751	0.000	0.000	0.112
TRINITY_DN815067_c0_g1	0.000	0.000	0.000	0.000	0.000	0.000	0.000	0.000	0.000	0.000
TRINITY_DN815069_c0_g1	0.000	0.000	0.000	0.000	0.000	0.000	0.000	0.000	0.000	0.000
TRINITY_DN81506_c0_g1	0.000	2.010	8.636	1.580	0.000	3.126	1.055	2.182	5.204	0.000
TRINITY_DN815074_c0_g1	2.571	0.000	0.000	0.000	4.151	0.000	0.000	0.000	1.282	1.040
TRINITY_DN815075_c0_g1	0.000	0.000	0.000	0.000	0.000	0.000	0.000	0.000	0.000	0.000
TRINITY_DN815076_c0_g1	0.000	0.000	0.000	0.000	0.000	0.000	0.000	0.000	0.000	0.210
TRINITY_DN815078_c0_g1	1.143	0.000	0.000	1.708	1.876	0.000	0.000	0.000	0.564	0.000
TRINITY_DN81507_c0_g1	0.000	0.000	0.000	0.000	0.000	0.000	0.000	0.000	0.000	0.265
TRINITY_DN815080_c1_g1	0.000	0.000	0.000	0.000	0.000	0.000	0.000	0.000	0.000	0.000
TRINITY_DN815082_c0_g1	0.000	0.000	0.000	1.295	2.122	0.000	0.400	0.000	0.000	0.000
TRINITY_DN815085_c0_g1	0.418	0.000	0.000	0.000	0.000	0.000	0.000	0.000	0.000	0.000
TRINITY_DN815087_c0_g1	0.433	0.000	0.000	0.000	0.000	0.000	0.000	0.000	0.000	0.000
TRINITY_DN815088_c0_g1	1.098	0.000	0.000	0.000	0.000	0.000	0.000	0.000	0.000	0.000
TRINITY_DN815089_c0_g1	0.000	0.000	0.000	0.000	0.000	0.000	0.000	0.000	0.000	0.000
TRINITY_DN81508_c0_g2	0.000	0.000	0.000	0.000	2.338	0.000	0.000	0.000	0.000	0.000
TRINITY_DN81508_c1_g2	0.000	0.000	0.000	0.000	0.000	0.000	0.000	0.000	1.085	0.000
TRINITY_DN815091_c0_g1	0.000	0.000	0.000	0.000	0.000	0.000	0.000	0.000	1.974	0.000
TRINITY_DN815092_c0_g1	0.000	0.000	0.000	0.000	0.000	0.000	0.000	0.000	0.000	0.000
TRINITY_DN815093_c0_g1	0.000	0.000	0.000	1.527	0.000	0.000	0.000	0.000	0.502	0.000
TRINITY_DN815095_c0_g1	0.000	0.000	0.000	0.000	0.000	0.000	0.000	0.000	0.000	0.656
TRINITY_DN815097_c0_g1	0.000	0.431	0.000	0.000	0.000	0.000	0.000	0.000	0.000	0.000
TRINITY_DN815098_c0_g1	1.268	0.000	0.000	0.000	0.000	0.000	0.000	0.000	0.000	0.000
TRINITY_DN815099_c0_g1	1.328	0.000	0.000	1.975	0.859	0.000	0.000	0.000	0.000	1.091
TRINITY_DN81509_c0_g1	0.000	0.000	0.000	0.000	0.000	0.000	0.000	0.000	0.000	0.000
TRINITY_DN81509_c0_g2	0.000	0.000	0.369	0.000	0.000	0.000	0.000	0.000	0.000	0.150
TRINITY_DN81509_c3_g1	0.000	0.000	0.000	0.000	0.000	0.000	0.000	3.567	0.000	0.000
TRINITY_DN8150_c0_g1	10.130	9.835	10.104	11.639	12.402	11.665	12.340	7.970	15.013	6.118
TRINITY_DN8150_c0_g2	8.026	7.440	8.534	4.401	4.515	7.445	9.082	9.903	7.866	11.761
TRINITY_DN8150_c0_g3	0.000	0.000	0.000	0.000	0.000	0.000	0.000	0.000	0.000	0.000
TRINITY_DN815102_c0_g1	0.000	0.000	0.000	0.000	0.000	0.000	0.000	0.000	0.000	0.000
TRINITY_DN815105_c0_g1	0.000	0.000	0.000	0.000	0.000	0.000	0.000	0.000	0.000	0.000
TRINITY_DN815106_c0_g1	0.000	0.000	0.000	0.000	0.000	0.000	0.000	0.000	0.000	0.000
TRINITY_DN815108_c0_g1	0.000	0.000	0.000	0.000	0.000	0.000	0.000	0.000	0.000	0.000
TRINITY_DN815109_c0_g1	0.000	0.000	0.000	0.000	0.000	0.000	0.000	0.000	0.000	0.000
TRINITY_DN81510_c2_g1	0.000	0.000	0.000	0.000	0.000	0.000	0.000	0.000	0.000	0.000
TRINITY_DN815110_c0_g1	0.000	0.000	0.000	0.000	0.000	0.000	0.000	0.000	0.000	0.000
TRINITY_DN815112_c0_g1	0.000	0.000	0.000	0.000	0.000	0.000	0.000	0.000	0.000	0.000
TRINITY_DN815113_c0_g1	0.000	0.000	0.000	2.368	0.000	2.353	1.637	0.000	0.000	0.000
TRINITY_DN815114_c0_g1	0.000	0.000	0.000	0.000	0.000	0.000	0.000	0.000	1.146	0.000
TRINITY_DN815115_c0_g1	0.000	0.000	0.000	0.000	1.736	0.000	0.000	0.000	0.000	0.434
TRINITY_DN815117_c0_g1	0.000	0.000	0.000	0.000	0.000	0.000	0.000	0.000	0.000	0.000
TRINITY_DN81511_c0_g1	0.000	0.000	2.800	0.000	3.350	2.979	0.000	0.000	1.020	0.836
TRINITY_DN81511_c1_g1	0.000	0.000	0.000	0.000	0.000	0.000	0.000	0.000	0.529	0.000
TRINITY_DN81511_c3_g1	0.000	0.000	0.000	0.000	0.000	0.000	0.000	0.000	0.000	0.222
TRINITY_DN81511_c4_g1	0.000	0.000	0.000	0.000	0.000	0.000	0.000	0.000	0.388	0.000
TRINITY_DN81511_c7_g1	0.000	0.000	0.000	0.000	0.000	0.000	0.000	0.000	1.379	0.000
TRINITY_DN815120_c0_g1	0.000	0.000	0.000	0.000	0.000	0.000	0.000	0.000	0.000	0.000
TRINITY_DN815121_c0_g1	0.000	0.000	0.000	0.000	0.000	0.000	0.000	0.000	0.000	0.000
TRINITY_DN815122_c0_g1	0.000	0.000	0.000	0.000	0.000	0.000	0.000	0.000	0.000	0.000
TRINITY_DN815124_c0_g1	0.501	0.000	0.000	0.000	0.000	0.000	0.000	0.000	0.248	0.613
TRINITY_DN815127_c0_g1	0.000	0.000	0.000	0.000	0.000	0.000	0.000	0.000	0.000	0.000
TRINITY_DN81512_c0_g1	0.000	0.000	0.000	0.000	0.000	0.000	0.000	0.000	0.000	0.000
TRINITY_DN815130_c0_g1	0.000	0.000	0.000	0.000	0.000	0.000	0.000	0.000	0.000	0.798
TRINITY_DN815131_c0_g1	0.000	0.000	0.000	0.000	0.000	0.000	0.000	0.000	0.000	0.000
TRINITY_DN815132_c0_g1	0.000	0.000	0.000	0.000	1.190	0.000	0.000	0.000	0.355	0.000
TRINITY_DN815133_c0_g1	0.000	0.000	0.000	0.000	0.000	0.000	0.000	0.000	0.000	0.415
TRINITY_DN815134_c0_g1	0.000	0.000	0.000	0.000	0.000	0.000	0.000	0.000	0.000	0.000
TRINITY_DN815135_c0_g1	0.000	0.000	0.000	0.000	0.000	0.000	0.000	0.000	0.000	0.000
TRINITY_DN815136_c0_g1	0.000	0.000	0.000	0.000	0.000	0.000	0.000	0.000	0.000	0.000
TRINITY_DN815138_c0_g1	0.000	0.000	0.000	0.000	0.000	0.000	0.000	0.000	0.000	0.000
TRINITY_DN815139_c0_g1	0.000	0.000	0.000	0.000	0.000	0.000	0.000	0.000	0.000	0.000
TRINITY_DN81513_c0_g1	0.000	1.284	1.101	0.000	0.000	0.000	0.383	0.000	0.315	0.761
TRINITY_DN815140_c0_g1	0.000	0.000	0.000	0.000	0.000	0.000	0.000	0.000	0.000	0.222
TRINITY_DN815142_c0_g1	0.000	0.000	0.000	0.000	0.000	0.000	0.000	0.000	0.000	0.000
TRINITY_DN815144_c0_g1	0.000	0.000	0.000	0.000	0.000	0.000	0.000	0.000	1.299	0.000
TRINITY_DN815145_c0_g1	0.000	1.438	0.000	0.000	0.000	0.000	0.000	0.000	0.000	0.000
TRINITY_DN815147_c0_g1	0.000	0.000	0.000	0.000	0.000	0.000	0.000	0.000	0.000	0.423
TRINITY_DN815149_c0_g1	0.000	0.000	0.000	0.000	0.000	0.000	0.000	0.000	0.000	0.000
TRINITY_DN81514_c0_g1	0.000	0.799	0.000	0.000	0.000	0.000	0.903	0.000	0.000	0.000
TRINITY_DN815150_c0_g1	0.000	0.000	0.000	0.000	0.000	0.000	0.000	0.000	0.000	0.000
TRINITY_DN815153_c0_g1	0.000	0.000	0.000	0.000	0.000	0.000	0.000	0.000	0.357	0.000
TRINITY_DN815158_c0_g1	0.000	0.000	0.000	0.000	0.000	0.000	0.000	0.000	3.846	0.000
TRINITY_DN81515_c0_g1	0.000	0.000	0.000	0.000	0.000	0.000	0.000	0.000	0.731	0.000
TRINITY_DN815160_c0_g1	0.000	0.000	0.000	0.000	0.000	0.000	4.111	0.000	0.000	1.195
TRINITY_DN815161_c0_g1	0.000	0.000	0.000	0.000	0.000	0.000	0.000	0.000	0.000	0.000
TRINITY_DN815163_c0_g1	0.000	0.000	0.000	0.000	0.000	0.000	0.000	0.000	0.000	0.000
TRINITY_DN815166_c0_g1	0.000	0.000	0.000	0.000	0.000	0.000	0.000	0.000	0.000	0.000
TRINITY_DN815167_c0_g1	0.000	0.000	0.000	0.000	0.000	0.000	0.000	0.000	0.000	0.000
TRINITY_DN815169_c0_g1	0.000	0.000	0.000	0.000	0.000	0.000	0.000	0.000	0.000	0.000
TRINITY_DN81516_c0_g1	0.000	0.000	0.000	0.000	0.000	0.000	0.397	0.000	0.000	0.345
TRINITY_DN81516_c0_g2	0.000	0.000	0.000	7.886	8.711	3.875	0.000	0.000	2.697	0.000
TRINITY_DN81516_c0_g3	0.000	2.477	1.204	0.000	1.455	0.000	2.632	0.000	0.000	0.363
TRINITY_DN81516_c0_g4	0.000	0.000	0.000	0.000	0.000	0.000	0.000	0.000	0.000	0.000
TRINITY_DN81516_c0_g5	0.000	0.000	0.000	0.000	0.000	0.000	0.000	0.000	0.000	0.000
TRINITY_DN81516_c1_g1	0.000	0.000	0.000	0.000	0.000	0.000	0.000	0.000	0.000	0.000
TRINITY_DN815170_c0_g1	0.000	0.000	0.000	0.000	0.000	0.000	0.000	0.000	0.000	0.000
TRINITY_DN815171_c0_g1	0.000	0.000	0.000	0.000	0.000	0.000	0.000	0.000	0.000	0.000
TRINITY_DN815173_c0_g1	0.000	0.000	0.000	0.000	0.000	0.000	0.000	0.000	0.000	0.000
TRINITY_DN815175_c0_g1	0.000	0.000	0.000	0.000	0.000	0.000	0.000	0.000	0.000	1.192
TRINITY_DN815177_c0_g1	0.000	0.000	0.000	0.000	0.000	0.000	0.000	0.000	0.000	0.357
TRINITY_DN815178_c0_g1	0.000	0.000	0.000	0.000	0.000	0.000	0.000	0.000	0.000	0.000
TRINITY_DN815180_c0_g1	0.000	0.000	0.000	0.000	0.000	0.000	0.000	0.000	0.000	0.506
TRINITY_DN815183_c0_g1	0.000	0.000	0.000	0.000	0.000	0.000	0.000	0.000	0.000	0.000
TRINITY_DN815187_c0_g1	0.000	0.000	0.000	0.000	0.000	0.000	0.000	0.000	0.745	1.243
TRINITY_DN81518_c0_g1	2.749	0.000	3.759	0.000	0.000	0.000	0.000	0.000	2.757	1.111
TRINITY_DN815190_c0_g1	0.000	0.000	0.000	0.000	0.000	0.000	0.000	0.000	0.000	0.710
TRINITY_DN815192_c0_g1	0.000	0.000	0.000	0.000	0.000	0.000	0.000	0.000	0.000	0.000
TRINITY_DN815193_c0_g1	0.000	0.000	0.000	0.000	0.000	0.000	0.000	0.000	0.746	1.850
TRINITY_DN815195_c0_g1	0.000	0.000	0.000	0.000	0.000	0.000	0.000	0.000	0.000	0.000
TRINITY_DN815196_c0_g1	0.000	0.000	0.000	0.000	0.000	0.000	1.090	0.000	0.000	0.000
TRINITY_DN815198_c0_g1	0.000	0.000	0.000	0.000	2.912	0.000	0.000	0.000	0.000	0.000
TRINITY_DN815199_c0_g1	0.000	0.000	0.000	0.000	0.000	0.000	0.000	0.000	0.000	0.000
TRINITY_DN8151_c0_g2	0.496	0.875	0.000	0.971	0.000	0.000	3.301	0.000	1.243	1.255
TRINITY_DN8151_c3_g1	0.000	0.000	0.000	0.000	0.000	0.000	0.000	0.000	0.000	0.000
TRINITY_DN815200_c0_g1	0.634	0.000	0.000	0.000	0.000	0.000	0.000	0.000	0.000	0.000
TRINITY_DN815202_c0_g1	0.000	0.000	0.000	0.000	0.000	0.000	0.000	0.000	0.000	0.000
TRINITY_DN815203_c0_g1	0.000	0.404	0.000	0.000	0.000	0.000	0.000	0.000	0.228	0.000
TRINITY_DN815205_c0_g1	0.000	0.000	0.000	0.000	0.000	0.000	0.000	0.000	0.000	0.000
TRINITY_DN815206_c0_g1	0.000	0.000	0.000	0.000	0.000	0.000	0.000	0.000	0.000	0.000
TRINITY_DN815207_c1_g1	0.000	0.000	0.000	0.000	0.000	0.000	0.000	0.000	0.000	0.000
TRINITY_DN815208_c0_g1	0.000	7.362	0.000	0.000	8.386	0.000	0.000	5.111	0.000	0.000
TRINITY_DN815209_c0_g1	0.000	0.000	0.000	0.000	0.631	0.000	0.000	0.000	0.000	0.000
TRINITY_DN815210_c0_g1	0.000	0.000	0.000	0.000	0.000	0.000	0.000	0.000	0.000	0.000
TRINITY_DN815212_c0_g1	0.000	0.000	0.000	0.000	0.000	0.000	0.000	0.000	0.000	0.607
TRINITY_DN815214_c0_g1	1.540	0.000	4.211	0.000	2.515	0.000	0.000	0.000	0.000	1.889
TRINITY_DN815216_c0_g1	1.022	0.000	0.689	0.000	0.000	0.000	0.000	0.000	0.000	0.625
TRINITY_DN815217_c0_g1	0.000	0.000	0.000	0.000	0.000	0.000	0.000	0.000	0.921	0.946
TRINITY_DN815218_c0_g1	0.000	0.000	0.000	0.000	0.000	0.000	0.000	0.000	1.246	0.000
TRINITY_DN81521_c0_g1	0.000	0.000	0.000	0.000	0.000	0.000	0.000	0.000	0.000	0.000
TRINITY_DN81521_c0_g2	0.000	0.000	0.000	0.000	0.000	0.000	0.000	0.000	0.000	0.000
TRINITY_DN81521_c0_g3	0.000	0.000	0.000	0.000	0.000	0.000	0.000	0.000	0.000	0.000
TRINITY_DN81521_c1_g1	5.495	1.783	0.000	0.000	0.000	0.000	5.654	0.000	1.828	0.750
TRINITY_DN81521_c2_g1	0.000	0.000	0.000	0.000	0.000	0.000	0.000	0.000	0.000	0.000
TRINITY_DN815220_c0_g1	0.000	0.000	0.000	0.000	0.000	0.000	0.000	0.000	0.000	0.000
TRINITY_DN815222_c0_g1	0.000	0.000	0.000	0.000	0.000	0.000	0.000	0.000	0.909	0.000
TRINITY_DN815224_c0_g1	0.000	0.000	0.000	0.000	0.000	0.000	0.000	0.000	0.000	0.000
TRINITY_DN815225_c0_g1	0.000	0.000	0.000	0.000	0.000	0.000	0.000	0.000	0.000	0.000
TRINITY_DN815226_c0_g1	0.000	0.714	0.000	0.000	0.000	0.000	0.000	0.000	0.381	0.000
TRINITY_DN815229_c0_g1	0.000	0.000	0.000	0.000	0.000	0.000	0.000	0.000	0.000	0.000
TRINITY_DN81522_c0_g1	0.000	0.000	1.969	0.000	0.000	1.696	0.000	0.000	0.099	0.000
TRINITY_DN81522_c0_g2	0.000	0.744	0.000	1.206	0.000	0.000	0.000	0.000	0.395	0.659
TRINITY_DN815230_c0_g1	0.258	0.000	0.000	0.394	0.430	0.000	0.000	0.000	0.649	0.105
TRINITY_DN815231_c0_g1	0.000	0.000	0.000	0.000	0.000	0.000	0.000	0.000	0.000	0.000
TRINITY_DN815232_c0_g1	0.000	1.589	0.000	0.000	0.000	0.000	0.000	0.000	1.260	0.702
TRINITY_DN815233_c0_g1	0.000	0.000	0.000	1.955	0.000	0.000	0.000	0.000	0.000	1.616
TRINITY_DN815234_c0_g1	1.130	0.505	0.000	0.000	0.000	0.000	1.627	0.000	0.280	0.231
TRINITY_DN815235_c0_g1	0.000	0.000	0.000	0.000	0.000	0.000	0.000	0.000	0.000	0.000
TRINITY_DN815236_c0_g1	0.000	0.000	0.000	0.000	2.744	0.000	0.000	0.000	0.836	1.372
TRINITY_DN815237_c0_g1	1.275	0.000	0.000	0.000	0.000	1.890	0.000	0.000	0.000	0.000
TRINITY_DN815238_c0_g1	0.000	0.000	1.039	0.000	0.000	0.000	0.719	0.000	0.000	0.157
TRINITY_DN81523_c0_g1	0.000	0.000	0.000	0.000	0.000	0.000	0.000	0.000	0.000	0.000
TRINITY_DN81523_c0_g2	0.000	0.000	0.920	0.496	0.000	0.000	0.000	0.000	0.571	0.279
TRINITY_DN81523_c1_g1	0.000	0.000	0.000	0.000	0.000	0.000	0.000	0.000	1.230	0.000
TRINITY_DN81523_c1_g2	0.000	0.000	0.000	0.511	0.000	1.467	0.000	0.000	0.000	0.545
TRINITY_DN81523_c3_g2	0.000	0.000	0.000	0.000	0.000	0.000	0.000	0.000	0.000	0.000
TRINITY_DN81523_c7_g1	0.000	0.000	0.000	0.000	0.000	0.000	0.000	0.000	0.000	0.000
TRINITY_DN81523_c9_g1	0.000	2.428	0.000	0.000	0.000	0.000	0.000	0.000	0.000	0.000
TRINITY_DN815240_c0_g1	0.000	0.000	0.000	0.000	0.000	0.000	0.000	0.000	0.000	0.000
TRINITY_DN815241_c0_g1	0.000	0.000	0.000	0.000	0.000	0.000	0.000	0.000	0.000	0.000
TRINITY_DN815242_c0_g1	0.574	0.000	0.000	0.000	0.000	0.000	0.000	0.000	0.000	0.000
TRINITY_DN815245_c0_g1	0.000	0.000	0.000	0.000	0.000	0.000	0.000	0.000	0.000	0.000
TRINITY_DN815247_c0_g1	0.000	0.000	0.000	0.000	0.000	0.000	0.000	0.000	0.000	0.000
TRINITY_DN815248_c0_g1	0.848	0.000	0.000	0.000	0.000	0.000	0.000	0.000	0.000	0.000
TRINITY_DN815249_c0_g1	0.000	0.000	0.000	0.000	0.000	0.000	0.000	0.000	0.000	0.000
TRINITY_DN81524_c0_g1	0.508	0.000	0.000	0.769	0.000	0.000	0.000	0.000	0.000	0.621
TRINITY_DN81524_c0_g2	0.000	0.000	0.000	0.000	1.487	1.342	2.249	3.011	0.444	0.743
TRINITY_DN81524_c0_g3	0.000	3.437	0.000	0.000	0.000	0.000	0.000	0.000	0.892	0.000
TRINITY_DN815251_c0_g1	0.000	0.000	0.000	0.000	0.000	0.000	0.000	0.000	1.056	0.000
TRINITY_DN815252_c0_g1	0.000	0.000	0.000	1.617	0.000	0.000	0.000	0.000	0.000	0.443
TRINITY_DN815257_c0_g1	0.000	0.000	0.000	0.000	0.000	0.000	0.000	0.000	0.000	0.000
TRINITY_DN815258_c0_g1	0.000	0.000	0.000	0.000	0.000	0.000	0.000	0.000	0.000	0.000
TRINITY_DN815259_c0_g1	0.000	0.000	0.000	0.000	0.000	0.000	0.000	0.000	0.000	0.000
TRINITY_DN81525_c0_g1	0.000	0.000	0.000	0.000	0.000	0.000	0.000	0.000	0.000	0.000
TRINITY_DN81525_c1_g1	0.000	0.000	0.000	0.000	0.000	0.000	0.000	0.000	0.548	0.000
TRINITY_DN815260_c0_g1	0.000	0.000	0.000	0.000	0.000	0.000	0.000	0.000	0.000	0.000
TRINITY_DN815261_c0_g1	0.000	0.000	0.000	0.000	0.000	0.000	0.000	0.000	0.000	0.000
TRINITY_DN815262_c0_g1	0.000	0.000	0.000	0.000	0.000	0.000	0.000	0.000	0.000	0.450
TRINITY_DN815263_c0_g1	0.000	0.000	0.000	0.000	0.000	0.000	0.000	0.000	0.000	0.000
TRINITY_DN815268_c0_g1	0.000	0.000	0.000	0.000	0.000	0.000	0.000	0.000	1.320	0.000
TRINITY_DN815269_c0_g1	0.000	0.000	0.000	0.000	0.000	0.000	0.000	0.000	0.000	0.000
TRINITY_DN81526_c0_g2	0.000	0.308	0.000	0.829	0.000	0.000	0.000	0.000	0.179	0.000
TRINITY_DN81526_c0_g3	0.330	0.411	0.221	0.000	0.551	0.000	0.527	0.000	0.000	0.331
TRINITY_DN81526_c1_g1	0.000	0.000	0.000	0.772	0.000	0.000	0.000	0.000	0.000	0.000
TRINITY_DN815272_c0_g1	0.000	0.000	0.000	0.000	0.000	0.000	0.000	0.000	0.000	0.000
TRINITY_DN815273_c0_g1	0.000	0.000	0.000	0.000	0.000	0.000	0.000	0.000	0.000	0.000
TRINITY_DN815274_c0_g1	0.000	0.000	0.000	0.000	0.000	0.000	0.000	0.000	0.000	0.000
TRINITY_DN815275_c0_g1	0.000	0.000	0.000	0.000	0.000	0.000	0.000	0.000	0.586	0.000
TRINITY_DN815277_c0_g1	0.931	0.000	0.000	0.000	0.000	0.000	0.000	0.000	0.458	0.000
TRINITY_DN815278_c0_g1	0.000	0.000	0.000	0.000	0.000	0.000	0.000	0.000	0.000	0.000
TRINITY_DN815279_c0_g1	0.000	0.000	0.000	0.000	0.000	0.000	0.000	0.000	0.000	0.681
TRINITY_DN815283_c0_g1	0.000	0.000	0.000	0.000	0.000	0.000	0.000	0.000	0.000	0.406
TRINITY_DN815284_c0_g1	0.000	0.000	0.000	0.000	0.000	0.000	0.000	0.000	2.247	0.000
TRINITY_DN81528_c0_g1	1.353	0.000	1.852	0.000	0.000	0.000	0.000	0.000	1.338	0.556
TRINITY_DN81528_c0_g3	0.000	0.000	0.000	0.000	0.000	0.000	0.000	0.000	0.000	0.000
TRINITY_DN81528_c10_g1	0.000	0.000	0.000	0.000	0.000	0.000	0.000	0.000	0.000	0.000
TRINITY_DN81528_c13_g1	0.000	0.000	0.000	0.000	0.000	0.000	0.000	0.000	0.000	0.000
TRINITY_DN81528_c4_g1	0.000	0.000	0.000	0.000	0.000	0.000	0.000	0.000	0.000	0.225
TRINITY_DN81528_c5_g1	0.000	0.000	0.000	0.000	0.000	0.000	0.000	0.000	0.000	0.000
TRINITY_DN81528_c6_g1	0.000	0.000	0.000	1.478	0.000	0.000	0.983	0.000	2.423	0.404
TRINITY_DN81528_c8_g1	0.000	0.000	0.000	0.857	0.000	0.302	0.548	2.361	0.000	0.000
TRINITY_DN815290_c0_g1	0.000	2.072	0.000	0.000	0.000	0.000	0.000	0.000	0.535	0.000
TRINITY_DN815294_c0_g1	0.000	0.000	0.000	0.000	0.000	0.000	0.000	0.000	0.000	0.000
TRINITY_DN815298_c0_g1	0.000	0.822	0.000	0.000	0.000	0.000	0.221	0.000	0.123	0.198
TRINITY_DN815299_c0_g1	0.000	0.000	0.000	1.521	0.000	0.000	0.478	0.000	0.000	0.000
TRINITY_DN81529_c0_g1	1.021	0.000	0.000	0.605	0.000	0.000	0.529	0.000	0.128	0.285
TRINITY_DN8152_c0_g1	14.060	12.212	11.552	15.337	12.172	12.643	15.768	10.889	13.023	13.342
TRINITY_DN8152_c0_g2	0.840	0.780	1.143	1.260	1.384	0.000	0.831	0.000	1.240	0.000
TRINITY_DN8152_c1_g1	0.000	0.233	0.000	0.000	0.459	0.000	0.501	0.000	0.000	0.000
TRINITY_DN815300_c0_g1	0.000	0.000	0.000	0.000	0.000	0.000	0.000	0.000	0.000	0.000
TRINITY_DN815301_c0_g1	0.000	0.000	0.000	0.000	0.000	0.000	0.000	0.000	0.189	0.000
TRINITY_DN815303_c0_g1	1.489	0.000	1.008	0.000	0.000	0.000	0.000	1.543	0.000	0.914
TRINITY_DN815304_c0_g1	0.000	0.000	0.000	0.000	0.000	0.947	0.000	0.000	0.000	0.000
TRINITY_DN815307_c0_g1	0.000	0.000	0.000	0.000	0.000	0.000	0.000	0.000	0.000	0.744
TRINITY_DN81530_c0_g1	2.319	0.000	0.000	0.000	0.000	0.000	0.000	0.000	0.000	0.000
TRINITY_DN81530_c4_g1	1.336	0.000	0.000	0.000	0.000	0.000	0.000	0.000	0.661	0.000
TRINITY_DN81530_c7_g1	0.000	0.000	0.000	0.000	0.000	0.000	0.000	0.000	0.000	0.000
TRINITY_DN815311_c1_g1	0.000	0.000	0.000	0.000	0.000	0.000	0.000	0.000	0.000	0.000
TRINITY_DN815314_c0_g1	0.000	0.000	0.000	0.000	0.000	0.000	0.000	0.000	0.000	0.000
TRINITY_DN815316_c0_g1	0.000	0.000	0.000	0.000	0.000	0.000	0.000	0.000	0.000	0.000
TRINITY_DN815318_c0_g1	0.000	0.000	0.000	0.000	1.867	0.000	0.000	0.000	0.000	0.466
TRINITY_DN815319_c0_g1	0.000	0.000	0.000	0.000	0.000	0.000	0.000	0.000	0.000	0.000
TRINITY_DN81531_c0_g3	0.000	0.000	0.000	0.000	0.000	0.000	0.000	0.000	0.000	0.000
TRINITY_DN81531_c1_g1	0.000	0.000	0.000	0.000	0.000	0.000	0.000	0.000	0.000	0.000
TRINITY_DN81531_c2_g1	0.000	0.000	0.000	0.000	0.000	0.000	0.000	0.000	0.000	0.000
TRINITY_DN815320_c0_g1	0.000	0.000	0.000	0.000	0.000	0.000	0.000	0.000	0.000	0.000
TRINITY_DN815322_c0_g1	0.000	0.000	0.000	0.000	0.000	0.000	0.000	0.000	0.000	1.031
TRINITY_DN815325_c0_g1	0.000	0.000	0.000	0.000	0.000	0.000	0.581	0.000	0.000	0.000
TRINITY_DN815326_c0_g1	0.000	0.000	0.000	0.000	0.000	0.000	0.000	0.000	0.805	0.000
TRINITY_DN815327_c0_g1	1.832	0.000	0.000	0.000	0.000	0.000	0.000	0.000	0.000	0.000
TRINITY_DN815329_c0_g1	0.000	0.000	0.853	0.000	0.000	0.000	0.000	0.000	0.000	0.000
TRINITY_DN81532_c0_g1	0.000	0.000	0.000	0.000	0.000	0.000	0.000	0.000	0.000	1.089
TRINITY_DN815330_c0_g1	1.075	0.000	0.000	0.000	0.000	0.000	0.000	0.000	0.000	0.440
TRINITY_DN815332_c0_g1	0.000	0.000	0.000	0.000	0.000	0.000	0.000	0.000	0.000	0.000
TRINITY_DN815333_c0_g1	0.000	0.000	0.000	0.000	0.000	0.000	0.000	0.000	0.000	0.000
TRINITY_DN815334_c0_g1	0.000	1.515	0.000	0.000	0.000	0.000	0.000	0.000	0.000	0.000
TRINITY_DN815336_c0_g1	0.000	0.000	0.000	0.000	0.000	0.000	0.000	0.000	0.334	1.112
TRINITY_DN815337_c0_g1	0.000	0.000	0.000	0.000	0.000	0.000	0.000	0.000	0.000	0.000
TRINITY_DN815338_c0_g1	0.000	2.912	0.000	0.000	0.000	0.000	0.000	0.000	0.000	0.000
TRINITY_DN815339_c0_g1	0.000	0.000	0.000	0.000	0.000	0.000	0.000	0.000	0.000	0.381
TRINITY_DN81533_c0_g1	0.000	0.467	0.000	0.000	0.000	0.000	0.000	0.562	0.709	0.112
TRINITY_DN81533_c0_g2	0.682	0.000	0.000	0.000	0.000	0.000	0.000	0.000	0.468	0.000
TRINITY_DN815340_c0_g1	0.000	0.000	0.000	0.000	0.000	0.000	0.000	0.000	0.000	0.000
TRINITY_DN815342_c0_g1	0.000	0.000	0.000	0.000	0.000	0.000	0.000	0.000	0.000	0.000
TRINITY_DN815345_c0_g1	0.000	0.000	0.000	0.000	0.000	0.000	0.000	1.464	0.000	0.000
TRINITY_DN815347_c0_g1	0.000	0.000	0.000	0.000	0.000	0.000	0.000	0.000	0.805	1.329
TRINITY_DN815348_c0_g1	0.000	0.000	0.000	0.000	0.000	0.000	0.000	0.000	0.000	0.479
TRINITY_DN815349_c0_g1	0.000	0.000	0.000	0.000	0.000	0.000	0.000	0.000	0.000	1.321
TRINITY_DN81534_c0_g1	0.000	1.336	0.000	0.000	0.000	1.646	2.603	0.000	1.029	0.000
TRINITY_DN81534_c1_g3	1.212	0.000	0.000	0.000	0.000	0.000	0.000	2.497	0.000	0.498
TRINITY_DN815351_c0_g1	0.000	6.197	0.000	0.000	3.496	0.000	0.000	0.000	0.000	0.871
TRINITY_DN815352_c0_g1	0.000	0.000	0.000	0.000	2.726	0.000	0.000	0.000	0.830	0.681
TRINITY_DN815353_c0_g1	0.000	0.000	1.555	0.000	0.000	0.000	0.000	0.000	0.000	0.000
TRINITY_DN815354_c0_g1	0.689	0.000	0.934	0.000	0.000	0.000	0.000	0.000	0.000	0.282
TRINITY_DN815356_c0_g1	2.110	0.000	0.000	0.000	0.000	0.000	0.000	4.201	1.046	0.000
TRINITY_DN815357_c0_g1	0.000	0.000	0.000	0.000	0.000	0.000	0.000	0.000	0.000	0.000
TRINITY_DN81535_c0_g1	0.000	0.000	0.000	0.000	0.000	0.000	0.000	0.000	0.000	0.000
TRINITY_DN81535_c1_g1	0.000	0.000	0.000	0.000	0.000	0.000	0.000	0.000	0.000	0.000
TRINITY_DN81535_c2_g1	0.000	0.000	0.000	0.000	0.000	0.000	0.000	0.000	0.000	0.000
TRINITY_DN815360_c0_g1	0.000	0.000	0.000	0.000	0.000	0.000	6.626	0.000	0.000	0.000
TRINITY_DN815361_c0_g1	0.000	0.000	0.000	0.000	0.000	0.000	0.000	0.000	0.000	0.000
TRINITY_DN815365_c0_g1	0.000	0.000	0.000	0.000	0.000	0.000	0.000	4.769	0.000	0.000
TRINITY_DN815367_c0_g1	0.000	0.000	0.000	0.000	0.000	0.000	0.000	0.000	0.000	0.000
TRINITY_DN815368_c0_g1	0.000	0.000	0.000	0.000	0.000	0.000	0.000	0.000	0.000	0.000
TRINITY_DN815369_c0_g1	0.000	0.830	0.000	2.663	0.000	0.000	0.881	0.000	0.000	0.135
TRINITY_DN81536_c0_g1	2.682	3.981	1.765	1.674	4.921	6.229	5.805	3.156	4.574	5.498
TRINITY_DN81536_c0_g2	5.392	7.586	5.677	0.000	4.356	0.000	2.714	0.000	5.394	1.233
TRINITY_DN815376_c0_g1	0.000	0.000	2.175	0.000	0.000	0.000	0.000	0.000	0.000	0.000
TRINITY_DN815377_c0_g1	0.000	0.000	0.000	0.000	0.000	0.000	0.000	0.000	0.000	0.743
TRINITY_DN815378_c0_g1	1.635	0.000	0.000	0.000	0.000	0.000	0.000	0.000	0.000	0.000
TRINITY_DN815379_c0_g1	0.000	0.000	0.000	0.000	0.000	0.000	0.000	0.000	0.000	0.000
TRINITY_DN81537_c0_g1	0.000	0.000	0.000	0.000	0.000	0.000	0.000	2.035	1.447	0.402
TRINITY_DN81537_c1_g1	1.875	0.000	0.000	0.000	0.000	0.000	0.000	0.000	0.000	0.000
TRINITY_DN815381_c0_g1	0.000	0.000	0.000	0.000	0.000	0.000	0.000	0.000	0.000	0.864
TRINITY_DN815382_c0_g1	0.000	0.000	0.000	0.000	0.000	0.000	0.000	0.000	1.012	0.000
TRINITY_DN815383_c0_g1	0.000	0.000	0.000	0.000	0.000	0.000	0.000	0.000	0.000	0.000
TRINITY_DN815385_c0_g1	0.000	0.000	0.000	0.000	0.000	0.000	0.000	0.000	0.000	0.000
TRINITY_DN815386_c0_g1	0.000	0.000	0.000	0.000	0.000	0.000	0.000	0.000	0.000	1.993
TRINITY_DN815387_c0_g1	0.000	3.269	0.000	0.000	0.000	0.000	0.000	0.000	0.000	0.686
TRINITY_DN815388_c0_g1	0.000	0.000	0.000	0.000	1.650	0.000	2.007	0.000	0.000	0.000
TRINITY_DN815389_c0_g1	0.000	0.000	0.000	0.000	0.000	0.000	0.000	0.000	0.367	0.000
TRINITY_DN81538_c0_g1	0.000	0.000	0.000	0.000	0.000	0.000	0.000	0.000	0.000	0.347
TRINITY_DN81538_c0_g2	0.000	0.000	0.000	0.000	0.000	0.000	0.000	0.000	0.000	0.000
TRINITY_DN81538_c0_g3	0.000	0.000	0.000	0.000	0.000	0.000	0.000	0.000	0.543	0.000
TRINITY_DN81538_c1_g1	0.000	0.000	0.000	0.000	0.000	0.000	0.000	0.000	1.168	0.000
TRINITY_DN81538_c1_g2	0.000	0.000	0.000	0.000	0.000	0.000	0.000	0.000	0.000	0.000
TRINITY_DN81538_c2_g1	0.000	0.000	0.000	0.000	0.000	0.000	0.000	0.000	0.000	0.000
TRINITY_DN81538_c2_g2	0.000	0.000	0.000	0.000	0.000	0.000	0.000	0.000	0.654	0.542
TRINITY_DN81538_c3_g1	0.000	0.000	0.000	0.000	0.000	0.000	0.000	0.000	0.000	0.000
TRINITY_DN81538_c5_g1	0.335	0.000	0.000	0.000	0.556	0.000	0.000	0.000	0.000	0.000
TRINITY_DN815390_c0_g1	0.000	0.000	0.000	0.000	0.000	0.000	0.000	0.000	0.000	0.000
TRINITY_DN815391_c0_g1	0.000	0.000	0.000	1.594	0.000	0.000	0.000	0.000	0.000	0.000
TRINITY_DN815394_c0_g1	0.000	0.000	1.717	0.000	0.000	0.000	0.000	0.000	0.000	0.000
TRINITY_DN815396_c0_g1	0.000	0.000	0.000	0.000	0.000	0.000	0.000	0.000	0.000	0.000
TRINITY_DN815398_c0_g1	0.000	0.000	0.000	0.000	0.000	0.000	0.000	0.000	0.612	0.000
TRINITY_DN815399_c0_g1	0.000	1.421	0.000	0.000	0.000	0.000	0.000	0.000	0.721	0.000
TRINITY_DN81539_c0_g1	2.263	0.000	0.000	0.000	0.000	0.000	0.000	0.000	0.000	0.000
TRINITY_DN81539_c0_g2	0.000	0.000	0.000	0.000	0.000	0.000	0.000	0.000	0.219	0.180
TRINITY_DN8153_c0_g1	0.000	0.000	0.000	0.000	0.000	0.000	0.000	0.000	0.000	0.000
TRINITY_DN8153_c2_g1	1.205	0.000	0.000	0.000	0.000	0.000	0.000	0.000	1.346	1.981
TRINITY_DN8153_c4_g1	0.000	2.013	0.000	0.000	0.000	0.000	0.000	0.000	2.075	0.000
TRINITY_DN8153_c5_g1	1.951	0.000	2.673	0.000	0.000	0.000	0.000	3.920	1.943	1.595
TRINITY_DN8153_c7_g1	0.000	0.000	0.000	0.000	0.000	0.000	0.000	0.000	0.000	0.000
TRINITY_DN8153_c8_g1	0.000	0.000	0.000	0.000	0.000	0.000	0.000	0.000	0.000	0.000
TRINITY_DN8153_c9_g1	0.000	0.000	0.000	0.000	0.000	0.000	0.000	0.000	0.000	0.000
TRINITY_DN815400_c0_g1	0.663	0.000	0.000	0.996	1.335	0.974	0.000	2.746	0.326	0.271
TRINITY_DN815402_c0_g1	0.000	0.000	0.000	0.000	0.000	0.000	0.000	0.000	0.000	0.000
TRINITY_DN815403_c0_g1	0.000	0.000	0.000	0.000	0.000	0.000	0.000	0.000	0.000	0.000
TRINITY_DN815405_c0_g1	0.642	0.000	0.000	0.000	0.000	0.000	0.000	0.000	0.000	0.000
TRINITY_DN815407_c0_g1	0.000	0.000	0.000	0.000	0.000	0.000	0.000	0.000	0.000	0.000
TRINITY_DN815408_c0_g1	0.000	0.000	0.000	0.000	0.000	0.000	0.000	0.000	0.000	0.000
TRINITY_DN81540_c0_g1	0.529	0.135	0.000	0.499	1.356	0.000	0.432	0.330	0.821	0.857
TRINITY_DN81540_c1_g1	0.000	0.000	0.000	0.000	0.000	0.000	0.000	0.000	0.000	0.000
TRINITY_DN81540_c2_g1	0.000	0.000	0.000	0.000	0.000	0.000	0.000	0.000	0.000	0.000
TRINITY_DN81540_c3_g1	0.000	3.927	0.000	0.000	0.000	0.000	0.000	12.215	0.000	0.000
TRINITY_DN81540_c5_g1	0.000	0.000	0.000	0.000	0.000	0.000	0.000	0.000	0.000	0.296
TRINITY_DN815410_c0_g1	0.302	0.515	0.406	0.462	0.000	0.881	0.000	0.000	0.303	0.123
TRINITY_DN815414_c0_g1	0.000	0.000	0.000	0.000	0.000	0.000	0.000	0.000	0.000	0.000
TRINITY_DN815415_c0_g1	1.730	0.000	1.179	0.000	0.000	0.000	0.000	0.000	0.000	0.000
TRINITY_DN815417_c0_g1	0.000	4.173	4.752	0.000	7.095	3.783	0.213	0.000	0.000	2.975
TRINITY_DN815419_c0_g1	0.000	0.000	0.000	0.000	0.000	0.000	0.000	0.000	0.000	0.686
TRINITY_DN815421_c0_g1	0.936	0.000	0.000	0.000	0.000	0.000	0.000	0.000	0.000	0.385
TRINITY_DN815421_c1_g1	0.000	0.000	0.705	0.000	0.000	0.000	0.000	0.000	0.000	0.000
TRINITY_DN815422_c0_g1	0.215	0.000	0.000	0.000	0.359	0.000	0.000	0.000	0.000	0.000
TRINITY_DN815423_c0_g1	0.000	1.759	0.000	0.000	0.000	0.000	0.000	0.000	0.000	0.000
TRINITY_DN815424_c0_g1	0.000	1.494	0.000	0.000	0.000	0.000	0.000	0.000	0.397	0.000
TRINITY_DN815425_c0_g1	0.000	0.000	0.000	0.000	0.000	0.000	0.000	0.000	0.527	0.000
TRINITY_DN815426_c0_g1	0.000	0.000	0.000	0.000	0.000	0.000	0.000	0.000	0.000	0.000
TRINITY_DN815427_c0_g1	0.000	0.000	0.000	0.000	0.000	0.000	0.000	0.000	0.000	0.000
TRINITY_DN815429_c0_g1	0.000	0.000	0.000	0.000	7.175	0.000	0.000	4.375	0.000	0.894
TRINITY_DN81542_c2_g1	0.000	0.000	3.468	0.000	2.195	0.000	0.000	0.000	0.661	0.000
TRINITY_DN815430_c0_g1	0.000	0.000	0.000	0.000	0.000	0.000	0.000	0.000	0.000	0.000
TRINITY_DN815431_c0_g1	0.000	7.854	0.000	1.328	0.000	0.000	0.000	0.000	0.475	0.829
TRINITY_DN815433_c0_g1	0.000	0.470	0.000	0.000	0.462	0.000	0.000	0.000	0.000	0.000
TRINITY_DN815439_c0_g1	0.000	0.000	0.000	0.000	0.000	0.000	0.000	0.000	0.000	0.000
TRINITY_DN81543_c1_g1	0.669	0.110	0.179	0.206	0.223	0.000	0.118	0.000	0.229	0.054
TRINITY_DN81543_c2_g1	0.000	0.000	0.000	0.000	0.000	0.000	0.000	0.000	0.102	0.000
TRINITY_DN815440_c0_g1	0.390	0.338	0.000	0.000	0.000	0.570	0.000	0.000	0.000	0.000
TRINITY_DN815442_c0_g1	0.000	0.000	0.000	0.000	0.000	0.000	0.000	0.000	0.000	0.000
TRINITY_DN815444_c0_g1	0.884	1.651	0.000	0.000	0.000	0.000	0.000	0.000	0.000	0.000
TRINITY_DN815445_c0_g1	0.000	0.000	0.000	0.000	0.000	0.000	0.000	0.000	0.773	0.000
TRINITY_DN815446_c0_g1	0.000	0.000	0.000	0.000	0.000	0.000	0.000	0.000	0.000	0.000
TRINITY_DN815448_c0_g1	2.182	0.000	0.000	0.000	0.000	0.000	0.000	0.000	0.000	0.000
TRINITY_DN815449_c0_g1	12.445	24.244	15.466	28.757	20.431	26.844	20.522	29.368	22.582	30.829
TRINITY_DN81544_c0_g1	0.000	0.000	0.000	0.000	0.000	0.000	0.000	0.000	0.000	0.000
TRINITY_DN815450_c0_g1	0.000	0.000	0.000	0.000	0.000	0.000	0.000	0.000	0.000	0.000
TRINITY_DN815451_c0_g1	0.782	0.000	0.000	0.000	0.000	0.000	0.768	1.622	0.000	0.000
TRINITY_DN815454_c0_g1	0.000	0.000	0.000	0.000	0.000	0.000	0.000	0.000	0.000	0.756
TRINITY_DN815455_c0_g1	0.000	0.000	0.000	0.000	0.000	0.000	0.000	0.000	0.000	0.785
TRINITY_DN815457_c0_g1	0.000	0.000	0.000	0.000	0.000	0.000	0.000	0.000	0.000	0.000
TRINITY_DN815459_c0_g1	0.753	0.000	0.000	0.000	0.000	0.000	0.000	0.000	0.739	0.617
TRINITY_DN815460_c0_g1	0.000	0.000	1.899	0.000	0.000	0.000	0.000	0.000	0.000	1.138
TRINITY_DN815465_c0_g1	0.000	0.000	0.000	0.000	0.000	0.000	0.000	0.000	0.463	0.773
TRINITY_DN815466_c0_g1	0.000	0.000	0.000	0.000	0.000	0.000	0.000	0.000	0.000	0.000
TRINITY_DN815467_c0_g1	0.000	0.000	0.000	0.000	0.000	0.000	0.000	0.000	0.000	0.000
TRINITY_DN815468_c0_g1	0.000	0.000	0.000	0.000	0.000	0.000	1.350	0.000	0.000	0.000
TRINITY_DN815469_c0_g1	0.000	0.000	0.000	0.000	0.000	0.000	0.000	0.000	0.165	0.269
TRINITY_DN81546_c0_g1	1.003	1.871	0.000	1.585	0.000	1.010	0.668	0.000	1.531	0.501
TRINITY_DN81546_c0_g3	0.000	0.000	0.000	0.000	0.000	5.558	0.000	0.000	0.950	0.000
TRINITY_DN815470_c0_g1	0.000	0.000	0.000	0.000	0.000	0.000	0.000	0.000	0.000	0.958
TRINITY_DN815472_c0_g1	0.000	0.000	0.000	0.000	1.425	0.000	0.000	0.000	0.000	0.000
TRINITY_DN815474_c0_g1	0.000	0.000	0.000	0.000	0.000	0.000	0.000	0.000	0.000	0.000
TRINITY_DN815475_c0_g1	0.000	0.000	0.000	0.000	0.000	0.000	0.000	0.000	0.000	0.979
TRINITY_DN815476_c0_g1	0.000	0.000	0.000	0.000	0.000	0.000	0.000	0.000	0.000	0.000
TRINITY_DN815477_c0_g1	0.000	0.000	0.000	0.000	0.000	0.000	0.000	0.000	0.000	0.000
TRINITY_DN815479_c0_g1	0.000	0.000	0.000	0.000	0.000	0.000	0.000	0.000	1.139	0.000
TRINITY_DN81547_c0_g2	1.290	0.119	0.000	0.000	0.281	0.000	1.451	0.000	0.682	0.127
TRINITY_DN81547_c1_g1	3.248	0.000	0.000	1.216	2.925	0.000	0.963	0.000	0.000	1.126
TRINITY_DN81547_c1_g2	0.000	0.000	0.000	0.000	0.000	0.000	0.000	0.000	0.000	0.000
TRINITY_DN81547_c2_g1	0.305	0.000	0.000	0.000	0.851	0.000	0.000	0.344	0.561	0.000
TRINITY_DN81547_c2_g2	0.308	0.508	0.000	1.413	0.173	0.668	0.815	0.000	0.463	0.622
TRINITY_DN81547_c4_g1	1.208	0.830	0.841	2.016	2.373	1.296	0.554	1.586	2.758	1.985
TRINITY_DN81547_c5_g1	0.000	0.000	0.000	0.000	0.000	0.000	0.000	0.000	0.000	0.995
TRINITY_DN81547_c8_g1	0.000	0.000	0.000	0.000	0.000	0.000	0.000	0.000	0.000	0.000
TRINITY_DN815480_c0_g1	0.000	0.000	0.000	1.761	0.000	0.000	2.390	0.000	0.000	0.000
TRINITY_DN815482_c0_g1	0.000	0.000	0.000	0.000	0.000	0.000	0.000	0.000	0.000	0.000
TRINITY_DN815483_c0_g1	0.000	0.000	0.000	0.000	0.000	0.000	0.000	0.000	0.000	0.000
TRINITY_DN815484_c0_g1	0.000	0.000	0.000	0.000	0.000	0.000	0.000	0.000	0.000	0.000
TRINITY_DN815487_c0_g1	0.000	0.000	0.000	3.576	0.000	0.000	0.000	0.000	0.000	0.000
TRINITY_DN815488_c0_g1	0.000	0.000	0.000	0.000	0.000	0.000	0.559	1.203	0.000	0.712
TRINITY_DN815489_c0_g1	0.000	0.000	0.000	0.000	0.000	0.000	0.000	0.000	0.000	0.000
TRINITY_DN81548_c0_g1	1.103	1.554	1.139	0.000	0.000	0.000	0.000	0.000	0.000	0.530
TRINITY_DN81548_c1_g1	0.000	1.671	0.000	0.000	0.000	0.000	0.000	0.000	0.867	0.711
TRINITY_DN815490_c0_g1	0.000	0.000	0.000	0.000	0.000	0.000	0.000	0.000	0.000	0.000
TRINITY_DN815491_c0_g1	0.000	0.000	0.000	0.000	0.000	0.000	1.019	0.000	0.000	0.000
TRINITY_DN815492_c0_g1	0.000	0.000	0.000	0.000	0.000	0.000	0.000	0.000	0.000	0.000
TRINITY_DN815494_c0_g1	0.000	0.000	0.000	0.000	0.000	0.000	0.000	0.000	0.000	0.000
TRINITY_DN815495_c0_g1	0.000	0.000	0.000	0.000	2.443	0.000	0.000	0.000	0.000	0.000
TRINITY_DN815496_c0_g1	0.000	0.000	0.000	0.000	0.000	0.000	0.000	0.000	0.000	1.076
TRINITY_DN815498_c0_g1	0.000	0.317	0.495	0.560	0.000	0.000	0.000	0.000	0.183	0.000
TRINITY_DN815499_c0_g1	0.000	0.000	0.000	0.000	0.000	0.000	0.000	0.000	0.000	0.000
TRINITY_DN81549_c0_g2	0.000	0.000	0.000	0.955	0.000	0.000	0.000	0.000	0.000	0.000
TRINITY_DN81549_c3_g1	0.811	0.750	0.000	1.216	0.000	0.000	0.000	0.000	0.398	0.333
TRINITY_DN8154_c0_g1	0.000	0.000	0.000	0.659	0.720	0.000	0.857	0.000	0.000	0.000
TRINITY_DN8154_c0_g2	0.485	0.000	0.000	2.391	1.305	0.000	0.755	0.000	0.391	0.970
TRINITY_DN8154_c1_g1	0.791	1.100	5.135	0.000	6.151	3.997	1.870	3.665	1.695	3.869
TRINITY_DN815500_c0_g1	0.000	0.000	0.000	0.000	0.000	0.000	0.000	0.000	0.000	0.000
TRINITY_DN815501_c0_g1	0.000	0.000	0.000	0.000	0.000	0.000	0.000	0.000	0.000	0.000
TRINITY_DN815502_c0_g1	0.000	0.000	0.000	0.000	0.000	0.000	0.000	0.000	0.000	0.000
TRINITY_DN815505_c0_g1	0.000	0.000	7.304	0.000	0.000	0.000	0.000	0.000	0.000	0.000
TRINITY_DN815507_c0_g1	0.000	0.000	0.000	1.513	0.000	0.000	0.000	0.000	0.000	0.000
TRINITY_DN815508_c0_g1	0.000	0.000	0.000	0.000	0.000	0.000	0.000	0.000	0.000	0.000
TRINITY_DN815509_c0_g1	0.000	0.000	0.000	0.000	0.000	0.000	0.000	0.000	0.000	0.000
TRINITY_DN81550_c0_g1	0.000	0.510	0.000	0.000	0.499	0.874	0.000	0.000	0.526	0.365
TRINITY_DN81550_c0_g2	0.000	0.880	0.672	1.509	0.000	0.000	0.000	0.000	0.000	0.406
TRINITY_DN81550_c1_g1	0.738	1.140	0.548	1.011	0.555	0.832	1.248	0.996	0.512	0.641
TRINITY_DN81550_c1_g2	0.425	0.000	0.000	0.330	0.000	0.000	1.336	0.000	0.374	0.000
TRINITY_DN81550_c1_g3	0.000	0.000	0.000	0.000	0.000	0.000	0.000	0.000	0.000	0.000
TRINITY_DN81550_c1_g4	0.000	0.000	0.000	1.080	0.000	0.000	0.000	0.000	0.000	0.000
TRINITY_DN81550_c2_g1	0.000	0.000	0.000	0.000	0.000	0.000	1.035	0.000	0.000	0.000
TRINITY_DN81550_c2_g2	0.000	0.000	0.000	0.000	0.000	0.000	0.877	0.000	0.000	0.727
TRINITY_DN81550_c3_g1	2.297	0.000	0.000	0.000	0.000	0.000	0.000	0.000	0.000	0.000
TRINITY_DN815511_c0_g1	0.000	0.000	0.000	0.000	0.000	0.000	0.000	0.000	0.000	0.000
TRINITY_DN815512_c0_g1	0.000	0.000	0.000	0.000	0.000	0.000	0.000	0.000	0.000	2.265
TRINITY_DN815513_c0_g1	0.000	0.000	0.000	0.000	0.000	0.000	0.000	0.000	0.000	0.000
TRINITY_DN815514_c0_g1	0.000	0.000	0.000	1.692	0.000	1.678	0.000	0.000	0.000	0.464
TRINITY_DN815515_c0_g1	0.000	0.000	3.287	0.000	0.000	0.000	0.000	0.000	0.000	0.000
TRINITY_DN815518_c0_g1	0.000	0.000	0.000	0.000	0.000	0.000	0.000	0.000	0.000	0.000
TRINITY_DN81551_c0_g1	0.000	0.000	0.000	1.276	0.000	0.000	0.000	0.000	0.000	0.000
TRINITY_DN81551_c0_g2	2.805	1.715	0.947	4.216	1.153	169.322	0.000	137.067	294.252	230.497
TRINITY_DN81551_c0_g3	1329.030	433.579	429.130	439.363	793.811	535.294	988.510	392.177	2.639	1.461
TRINITY_DN81551_c0_g5	0.000	0.000	0.000	0.000	0.000	0.000	0.000	0.000	0.000	0.000
TRINITY_DN81551_c0_g6	0.000	1.888	2.673	0.000	6.937	2.846	2.009	7.840	2.914	6.209
TRINITY_DN815520_c0_g1	0.000	0.000	0.000	0.000	0.000	0.000	0.000	0.000	0.000	0.000
TRINITY_DN815522_c0_g1	0.000	0.000	0.000	0.000	0.000	0.000	0.000	0.000	0.000	0.000
TRINITY_DN815523_c0_g1	0.000	0.000	0.000	0.000	0.000	0.000	0.000	0.000	0.000	0.000
TRINITY_DN815524_c0_g1	0.000	0.000	0.000	6.731	0.000	3.320	0.000	0.000	1.146	0.000
TRINITY_DN815526_c0_g1	0.000	0.000	0.000	0.000	0.000	0.000	0.000	0.000	0.000	0.000
TRINITY_DN815527_c0_g1	0.000	0.000	0.000	0.731	0.000	0.707	0.915	0.000	0.000	0.000
TRINITY_DN81552_c0_g1	0.000	0.000	0.000	1.911	0.000	0.000	0.000	0.000	0.634	0.527
TRINITY_DN815530_c0_g1	0.000	0.000	2.879	0.000	0.000	0.000	0.000	0.000	0.000	0.000
TRINITY_DN815531_c0_g1	0.000	7.362	3.540	0.000	4.193	0.000	0.000	0.000	0.000	0.000
TRINITY_DN815532_c0_g1	0.000	0.000	0.000	0.000	0.000	0.000	0.000	0.000	0.000	1.214
TRINITY_DN815533_c0_g1	0.000	0.000	0.000	0.000	0.000	0.000	0.000	0.000	0.000	0.000
TRINITY_DN815534_c0_g1	0.000	0.000	0.000	0.000	0.000	0.000	0.000	0.000	0.000	1.602
TRINITY_DN815536_c0_g1	0.000	0.000	0.000	0.000	4.841	0.000	2.489	0.000	0.000	0.000
TRINITY_DN815537_c0_g1	0.000	0.000	0.000	0.000	0.000	0.000	0.000	0.000	0.000	0.000
TRINITY_DN81553_c0_g1	0.000	1.230	0.000	0.000	0.000	0.000	0.000	7.861	0.000	0.000
TRINITY_DN81553_c0_g3	1.498	0.000	0.000	0.000	0.000	0.000	0.000	0.000	0.000	0.000
TRINITY_DN81553_c1_g1	0.000	0.672	0.000	1.299	0.270	0.705	0.287	0.000	1.064	0.000
TRINITY_DN81553_c5_g1	0.000	0.000	0.000	0.000	0.000	0.000	0.000	0.000	0.000	0.000
TRINITY_DN81553_c6_g1	0.000	0.000	0.000	0.000	0.000	0.000	2.540	0.000	0.000	0.000
TRINITY_DN815540_c0_g1	0.000	0.000	0.000	0.000	0.000	0.000	0.000	0.000	0.000	0.498
TRINITY_DN815542_c0_g1	0.000	0.000	0.000	0.937	0.000	0.000	0.000	0.000	0.000	0.254
TRINITY_DN815543_c0_g1	0.000	0.000	0.000	0.000	0.000	0.000	0.000	0.000	0.000	0.000
TRINITY_DN815544_c0_g1	0.989	0.000	0.000	0.000	0.000	0.000	0.988	0.000	0.000	0.812
TRINITY_DN815546_c0_g1	0.000	0.000	0.000	0.000	0.000	0.000	0.000	0.000	0.000	0.000
TRINITY_DN815547_c0_g1	0.000	0.000	0.000	0.000	0.000	0.000	0.000	0.000	0.000	0.000
TRINITY_DN815548_c0_g1	0.000	0.000	0.000	0.000	0.000	0.000	0.000	0.000	0.000	0.000
TRINITY_DN81554_c0_g1	0.000	0.000	0.746	0.000	0.913	0.000	0.000	0.000	0.000	0.225
TRINITY_DN81554_c0_g2	0.289	0.000	0.000	0.000	0.000	0.000	0.000	0.000	0.000	0.000
TRINITY_DN815550_c0_g1	0.000	0.000	0.000	0.000	0.000	0.000	0.000	0.000	0.000	0.000
TRINITY_DN815551_c0_g1	0.000	4.671	0.000	0.000	0.000	0.000	0.000	0.000	0.000	0.000
TRINITY_DN815555_c0_g1	0.000	0.000	0.411	0.000	0.000	0.446	0.000	0.000	0.153	0.000
TRINITY_DN815556_c0_g1	0.000	0.160	0.000	0.000	0.000	0.000	0.000	0.000	0.097	0.078
TRINITY_DN815557_c0_g1	0.000	0.000	0.000	0.000	0.000	0.000	0.000	0.000	0.000	0.000
TRINITY_DN815558_c0_g1	0.000	0.000	0.000	0.000	0.000	0.000	0.000	0.000	0.000	0.000
TRINITY_DN81555_c0_g1	0.000	0.000	0.000	0.000	0.000	0.000	0.000	0.000	0.000	0.000
TRINITY_DN81555_c0_g2	1.137	0.000	0.000	0.000	0.000	0.000	0.000	0.000	0.000	0.254
TRINITY_DN81555_c1_g2	0.000	0.000	0.000	0.000	0.000	0.000	0.000	0.000	0.000	0.000
TRINITY_DN81555_c3_g1	0.000	1.964	0.000	0.000	0.000	0.000	0.000	0.000	0.000	0.829
TRINITY_DN815560_c0_g2	0.000	0.000	0.000	0.000	0.000	0.000	1.123	0.000	0.000	0.163
TRINITY_DN815561_c0_g1	0.000	0.000	0.000	0.000	0.000	0.000	0.000	0.000	0.000	0.000
TRINITY_DN815562_c0_g1	0.000	0.000	0.000	0.000	0.000	0.000	0.000	0.000	0.000	0.000
TRINITY_DN815563_c0_g1	0.000	0.000	0.000	0.000	1.773	0.000	0.000	0.000	0.532	0.443
TRINITY_DN815566_c0_g1	0.609	0.000	0.000	0.000	0.000	0.000	0.000	0.000	0.000	0.249
TRINITY_DN815569_c0_g1	0.000	2.007	0.000	0.000	0.000	0.000	0.000	0.000	0.277	0.229
TRINITY_DN81556_c0_g1	0.000	1.075	0.000	0.000	3.206	0.000	2.268	0.000	0.555	0.000
TRINITY_DN81556_c0_g2	0.000	0.000	0.000	0.000	0.000	0.000	0.000	0.000	0.000	0.000
TRINITY_DN81556_c0_g3	1.846	0.868	2.521	0.000	0.000	0.000	0.000	0.000	0.000	0.000
TRINITY_DN81556_c1_g1	0.000	0.000	0.000	0.000	0.000	0.000	0.000	0.000	0.000	0.000
TRINITY_DN815570_c0_g1	0.000	0.000	0.000	0.000	0.000	0.000	0.000	0.000	0.000	0.000
TRINITY_DN815571_c0_g1	0.000	0.000	0.000	0.000	0.000	0.000	0.000	0.000	0.000	2.213
TRINITY_DN815572_c0_g1	0.000	0.000	0.000	0.000	0.000	0.000	0.000	0.000	0.000	0.000
TRINITY_DN815573_c0_g1	0.000	0.000	0.000	0.000	0.000	0.000	0.000	0.000	0.000	0.000
TRINITY_DN815574_c0_g1	0.000	0.000	0.000	0.000	0.000	0.000	0.000	0.000	0.000	0.000
TRINITY_DN815576_c0_g1	0.000	0.000	0.000	0.000	0.000	0.000	0.000	0.000	0.000	0.000
TRINITY_DN815577_c0_g1	0.000	0.000	0.000	0.000	0.000	0.000	0.000	0.000	0.000	0.000
TRINITY_DN815578_c0_g1	0.000	0.178	0.000	0.326	0.000	0.619	0.763	0.000	0.214	0.345
TRINITY_DN81557_c0_g1	0.000	0.000	0.000	0.000	0.000	0.000	0.000	0.000	0.000	0.000
TRINITY_DN81557_c2_g1	0.000	0.000	0.000	0.000	0.000	0.000	0.000	0.000	0.000	1.595
TRINITY_DN81557_c3_g1	0.000	0.000	0.000	0.000	0.000	0.000	0.000	0.000	0.000	0.000
TRINITY_DN81557_c4_g1	0.000	2.892	0.000	0.000	0.000	0.000	0.000	0.000	0.000	0.000
TRINITY_DN815580_c0_g1	0.000	0.791	0.000	0.000	0.000	0.000	0.000	0.000	0.000	0.000
TRINITY_DN815581_c0_g1	0.000	0.000	0.000	0.000	1.918	0.000	0.000	0.000	0.000	0.000
TRINITY_DN815582_c0_g1	0.000	0.000	0.000	0.000	0.000	0.000	0.000	0.000	0.349	0.000
TRINITY_DN815583_c0_g1	0.000	0.000	0.000	0.000	0.000	0.000	0.000	0.000	0.000	0.000
TRINITY_DN815584_c0_g1	0.000	0.000	0.000	0.000	0.000	0.000	0.000	0.000	0.000	0.000
TRINITY_DN815585_c0_g1	0.000	0.000	0.000	0.000	2.377	0.000	0.000	0.000	0.000	1.191
TRINITY_DN815588_c0_g1	0.000	0.000	7.218	0.000	0.000	0.000	0.000	0.000	0.000	0.000
TRINITY_DN815589_c0_g1	0.000	0.410	0.000	0.000	0.000	0.000	0.000	0.000	0.000	0.380
TRINITY_DN81558_c0_g1	0.000	0.944	0.000	0.000	0.000	0.000	0.000	0.000	0.000	0.000
TRINITY_DN815591_c0_g1	0.000	0.000	0.000	0.000	0.000	0.000	0.000	0.000	0.000	0.000
TRINITY_DN815592_c0_g1	0.667	0.605	0.000	0.000	0.000	0.000	0.000	1.382	0.000	0.336
TRINITY_DN815595_c0_g1	0.000	0.000	0.000	0.000	0.000	0.000	0.000	0.000	0.000	0.000
TRINITY_DN815596_c0_g1	0.000	0.000	0.000	0.000	0.000	0.000	0.000	0.000	0.000	0.000
TRINITY_DN815597_c0_g1	0.000	0.000	0.000	0.000	0.000	0.556	0.000	0.000	0.000	0.464
TRINITY_DN81559_c0_g1	0.000	0.000	0.000	0.000	0.000	0.000	0.000	0.000	0.000	0.000
TRINITY_DN81559_c0_g2	0.801	0.000	1.817	0.000	0.000	0.000	1.350	0.000	0.000	1.268
TRINITY_DN81559_c0_g3	0.000	0.000	0.000	0.000	2.027	0.000	0.000	0.000	0.000	1.519
TRINITY_DN81559_c0_g4	0.000	0.000	0.000	0.000	0.000	0.000	0.000	0.000	1.348	0.000
TRINITY_DN81559_c2_g1	0.000	0.000	0.000	0.000	0.000	0.000	0.000	0.000	0.000	0.000
TRINITY_DN8155_c0_g1	0.452	0.970	1.255	1.415	1.145	0.939	0.453	0.208	0.357	2.283
TRINITY_DN8155_c0_g2	0.000	0.000	0.000	0.000	0.000	0.000	0.000	0.000	0.000	0.000
TRINITY_DN8155_c1_g1	0.000	0.000	0.000	0.000	0.000	1.247	0.000	0.000	0.000	0.694
TRINITY_DN815600_c0_g1	0.000	0.000	0.000	0.000	0.000	0.000	0.000	0.000	0.000	0.000
TRINITY_DN815601_c0_g1	0.000	0.659	0.979	0.000	0.000	0.000	0.000	0.000	0.000	0.000
TRINITY_DN815605_c0_g1	0.000	0.000	0.000	0.000	0.000	2.326	0.000	0.000	1.020	0.000
TRINITY_DN815606_c0_g1	0.000	0.000	0.000	7.151	0.000	0.000	0.000	0.000	0.000	0.000
TRINITY_DN815608_c0_g1	0.000	0.000	0.000	0.000	0.000	0.000	0.000	0.000	0.000	1.207
TRINITY_DN81560_c0_g1	0.000	0.000	0.000	0.000	0.000	0.000	0.000	0.000	0.000	0.000
TRINITY_DN81560_c0_g2	0.000	0.000	0.000	0.000	0.000	0.000	0.000	0.000	0.000	0.000
TRINITY_DN815611_c0_g1	0.000	0.000	0.000	0.000	0.000	0.000	0.000	0.000	0.000	0.000
TRINITY_DN815612_c0_g1	0.801	0.000	0.000	0.000	0.000	0.000	0.000	0.000	0.000	0.657
TRINITY_DN815613_c0_g1	0.000	0.000	0.000	0.000	0.000	1.634	0.000	0.000	0.000	0.000
TRINITY_DN815615_c0_g1	0.362	0.624	0.974	0.000	0.000	0.000	0.336	0.000	0.000	0.670
TRINITY_DN815616_c0_g1	1.012	0.000	0.000	0.000	0.000	0.000	0.000	0.000	0.499	0.000
TRINITY_DN815617_c0_g1	0.000	0.000	0.000	0.000	0.000	0.000	0.000	0.000	0.000	2.098
TRINITY_DN815618_c0_g1	4.219	0.000	0.000	0.000	0.000	0.000	0.000	0.000	0.000	0.000
TRINITY_DN815619_c0_g1	0.667	0.000	0.000	0.000	0.000	0.981	0.000	0.000	0.000	0.546
TRINITY_DN81561_c0_g1	0.000	0.000	0.458	0.000	0.000	0.000	0.000	0.696	0.000	0.000
TRINITY_DN81561_c1_g1	0.236	0.199	0.000	0.724	0.394	1.719	0.000	0.482	0.356	0.960
TRINITY_DN815620_c0_g1	0.000	0.000	0.000	0.000	0.000	0.000	0.000	0.000	0.000	0.000
TRINITY_DN815621_c0_g1	0.000	0.000	0.000	0.000	0.000	0.000	0.000	0.000	0.000	0.000
TRINITY_DN815622_c0_g1	0.000	0.000	0.000	0.000	0.000	0.000	0.000	0.000	0.000	0.000
TRINITY_DN815623_c0_g1	0.000	0.000	0.000	0.000	0.000	0.000	3.298	0.000	0.000	0.000
TRINITY_DN815624_c0_g1	0.000	0.000	0.000	0.000	0.000	0.000	0.000	0.000	0.000	0.000
TRINITY_DN815625_c0_g1	0.000	0.000	0.000	0.000	0.000	0.000	0.000	0.000	0.000	0.335
TRINITY_DN815626_c0_g1	0.000	0.000	0.000	0.000	0.000	0.000	0.000	0.000	0.000	2.000
TRINITY_DN815629_c0_g1	0.000	0.000	0.000	0.000	0.000	0.000	0.000	0.000	0.000	0.000
TRINITY_DN81562_c0_g1	2.263	0.000	0.000	0.000	3.678	0.000	0.000	0.000	0.000	0.000
TRINITY_DN815631_c0_g1	0.000	0.000	0.000	0.000	0.000	0.000	0.000	0.000	0.830	0.000
TRINITY_DN815632_c0_g1	0.000	0.000	0.000	3.678	0.000	0.000	0.000	0.000	0.000	0.000
TRINITY_DN815633_c0_g1	0.000	2.509	0.000	0.000	0.000	1.920	0.000	0.000	0.000	0.533
TRINITY_DN815634_c0_g1	0.000	0.000	0.000	0.000	0.000	0.000	0.000	0.000	0.000	0.000
TRINITY_DN815635_c0_g1	0.000	0.000	0.000	0.000	0.000	0.000	0.000	0.000	0.665	0.000
TRINITY_DN815636_c0_g1	0.000	0.000	0.000	0.000	0.000	0.000	0.000	0.000	0.000	0.000
TRINITY_DN815638_c0_g1	0.000	0.000	0.000	0.000	0.000	0.000	0.000	1.141	0.000	0.000
TRINITY_DN815639_c0_g1	0.000	0.000	0.000	0.000	0.000	0.000	0.000	0.000	0.000	0.000
TRINITY_DN81563_c0_g1	0.000	0.000	0.000	0.000	0.000	0.000	0.000	0.000	0.000	0.000
TRINITY_DN81563_c1_g1	0.000	0.000	0.000	0.000	0.000	0.000	0.000	0.000	0.000	0.000
TRINITY_DN81563_c2_g1	1.875	1.859	0.000	0.000	0.000	0.000	0.000	0.000	0.000	0.785
TRINITY_DN81563_c3_g1	0.000	0.000	0.000	0.000	0.000	0.000	0.000	0.000	0.000	0.000
TRINITY_DN81563_c4_g1	0.000	0.000	0.000	0.000	0.000	0.000	0.000	0.000	0.000	0.798
TRINITY_DN815640_c0_g1	0.000	4.631	0.000	0.000	0.000	0.000	0.000	0.000	0.000	0.981
TRINITY_DN815642_c0_g1	0.000	0.000	0.000	0.000	0.000	0.000	0.000	0.000	0.000	0.000
TRINITY_DN815643_c0_g1	0.415	0.360	0.000	0.630	0.000	0.000	0.000	0.000	0.000	0.000
TRINITY_DN815644_c0_g1	1.798	0.000	0.000	0.000	0.000	0.000	0.000	0.000	0.000	0.000
TRINITY_DN815645_c0_g1	0.000	0.000	0.000	0.000	0.000	0.000	0.000	0.000	1.296	2.098
TRINITY_DN815646_c0_g1	0.000	0.000	0.000	0.000	0.000	0.000	0.000	0.000	0.000	0.000
TRINITY_DN815647_c0_g1	0.000	0.000	0.000	0.000	0.000	0.000	0.000	0.000	0.000	0.607
TRINITY_DN81564_c0_g1	0.000	0.000	0.000	0.000	0.000	0.000	0.000	0.000	0.000	0.000
TRINITY_DN81564_c0_g2	0.000	0.000	0.000	0.000	0.000	0.000	0.000	0.000	0.000	0.000
TRINITY_DN81564_c1_g1	0.000	0.328	0.871	0.250	0.221	0.192	0.117	0.000	0.000	0.161
TRINITY_DN81564_c4_g1	0.000	0.000	0.000	0.000	0.000	0.000	0.000	0.000	0.000	1.644
TRINITY_DN815652_c0_g1	0.000	0.000	0.000	0.000	0.000	0.000	5.076	0.000	0.000	0.000
TRINITY_DN815656_c0_g1	0.723	0.000	0.000	0.000	0.000	0.000	0.000	0.000	0.000	0.000
TRINITY_DN815659_c0_g1	1.398	0.000	0.000	0.000	0.000	0.000	0.000	0.000	0.000	0.000
TRINITY_DN81565_c0_g1	0.000	0.000	0.000	0.000	0.000	0.000	0.000	0.000	0.000	0.000
TRINITY_DN81565_c1_g1	0.000	0.000	0.000	0.000	0.000	0.000	0.000	0.000	0.000	0.347
TRINITY_DN815663_c0_g1	0.000	0.000	0.000	0.899	0.490	0.000	0.806	0.602	0.147	0.120
TRINITY_DN815668_c0_g1	0.000	0.000	0.000	0.000	0.000	0.000	0.000	0.000	0.000	0.526
TRINITY_DN815669_c0_g1	0.000	0.000	0.000	0.000	0.000	0.000	0.000	0.000	0.000	1.290
TRINITY_DN81566_c0_g1	0.000	0.000	0.000	0.000	1.274	0.000	0.000	0.000	0.815	0.634
TRINITY_DN81566_c1_g1	0.000	0.000	0.000	0.000	0.000	0.000	0.000	0.000	0.000	0.000
TRINITY_DN81566_c2_g1	0.000	0.000	0.000	0.000	0.000	0.000	0.000	0.000	0.000	0.000
TRINITY_DN815670_c0_g1	0.000	0.000	0.000	0.919	0.000	0.000	0.000	0.000	0.000	0.249
TRINITY_DN815671_c0_g1	2.297	0.000	0.000	0.000	3.745	0.000	7.031	9.142	1.146	3.735
TRINITY_DN815673_c0_g1	0.000	0.000	0.000	0.000	0.000	0.000	0.000	0.000	0.000	0.000
TRINITY_DN815674_c0_g1	0.000	0.000	0.000	0.000	0.000	0.000	0.000	0.000	0.000	0.000
TRINITY_DN815675_c0_g1	0.000	0.000	0.000	0.000	1.703	1.495	0.000	0.000	0.000	0.000
TRINITY_DN815676_c0_g2	0.000	1.042	0.000	0.000	0.000	0.000	0.000	0.000	0.000	0.000
TRINITY_DN815678_c0_g1	0.000	0.000	0.000	0.000	0.000	0.000	0.000	0.000	0.000	0.000
TRINITY_DN815679_c0_g1	0.000	0.000	1.199	0.000	0.000	0.000	0.000	0.000	0.000	0.362
TRINITY_DN81567_c0_g1	0.000	0.000	0.000	0.000	0.000	3.290	2.324	0.000	0.000	1.331
TRINITY_DN81567_c1_g1	0.000	0.000	0.000	0.000	0.000	0.000	0.000	0.000	0.000	0.000
TRINITY_DN81567_c1_g2	0.000	0.000	0.000	0.000	0.000	0.000	0.000	0.000	0.000	0.000
TRINITY_DN81567_c3_g1	0.000	0.000	0.000	0.000	0.000	0.000	0.000	0.000	0.000	0.000
TRINITY_DN815680_c0_g1	0.000	0.000	0.000	0.000	0.000	0.000	0.000	0.000	0.000	0.000
TRINITY_DN815684_c0_g1	0.000	0.591	0.000	0.000	0.000	0.000	0.000	0.000	0.000	0.000
TRINITY_DN815685_c0_g1	0.000	0.000	0.000	0.000	0.000	0.000	0.000	0.000	0.000	0.000
TRINITY_DN815689_c0_g1	0.000	0.000	1.215	0.000	0.000	0.000	0.886	0.000	0.000	0.000
TRINITY_DN815690_c0_g1	0.000	0.000	0.000	0.000	0.000	0.000	0.000	0.000	0.000	0.000
TRINITY_DN815699_c0_g1	1.690	0.000	0.000	0.000	0.000	0.000	0.000	0.000	0.842	0.000
TRINITY_DN81569_c0_g1	0.000	0.000	3.781	0.000	6.076	1.373	5.063	0.000	2.271	8.047
TRINITY_DN81569_c0_g2	1.012	0.000	0.000	0.000	0.000	0.000	7.297	2.474	0.592	0.472
TRINITY_DN81569_c3_g1	0.000	0.000	0.000	0.000	0.000	0.000	0.000	0.000	0.000	0.000
TRINITY_DN8156_c0_g1	1.227	1.447	1.476	1.652	1.090	6.139	3.333	0.889	2.020	1.952
TRINITY_DN8156_c0_g2	0.000	0.000	0.000	0.000	0.000	0.000	0.000	0.000	0.000	0.864
TRINITY_DN8156_c1_g2	2.481	0.000	0.000	0.000	0.000	0.000	0.000	0.000	0.000	0.000
TRINITY_DN8156_c4_g1	5.608	0.000	0.000	0.000	0.000	0.000	0.000	0.000	0.000	0.000
TRINITY_DN8156_c5_g1	0.000	0.000	0.000	0.000	0.000	0.000	0.000	0.000	0.000	0.000
TRINITY_DN815700_c0_g1	0.000	0.000	0.000	0.000	0.000	0.000	0.000	0.000	0.000	0.000
TRINITY_DN815701_c0_g1	0.000	0.000	0.000	0.000	0.000	1.194	0.000	0.000	0.000	0.331
TRINITY_DN815702_c0_g1	0.000	0.885	0.000	0.000	0.000	0.000	3.748	0.000	0.000	0.000
TRINITY_DN815703_c0_g1	0.000	0.000	0.000	0.000	0.000	0.000	0.000	0.000	0.860	0.000
TRINITY_DN815704_c0_g1	2.602	3.766	1.778	1.949	0.000	0.000	0.000	0.000	0.646	4.812
TRINITY_DN815705_c0_g1	0.000	0.000	0.901	0.000	0.000	1.467	0.000	0.000	1.339	0.681
TRINITY_DN815708_c0_g1	0.000	0.000	0.000	3.045	3.376	0.000	0.000	0.000	0.000	1.093
TRINITY_DN81570_c0_g1	0.000	0.000	0.756	0.569	0.000	0.000	0.000	0.605	0.000	0.361
TRINITY_DN81570_c1_g1	2.047	0.513	0.970	0.899	0.965	1.574	0.414	0.621	0.000	0.000
TRINITY_DN81570_c2_g1	0.000	0.000	0.000	0.000	0.000	0.000	0.000	0.000	0.346	0.000
TRINITY_DN81570_c2_g2	0.000	0.000	0.000	0.000	0.000	0.000	0.000	0.000	1.303	0.000
TRINITY_DN81570_c3_g1	1.887	1.303	0.000	0.574	1.253	1.102	0.702	1.549	1.503	1.381
TRINITY_DN81570_c4_g1	0.000	0.000	1.679	0.000	0.000	0.000	0.000	0.000	0.000	0.000
TRINITY_DN81570_c6_g1	0.000	0.000	0.000	0.000	0.000	0.000	0.000	0.000	0.000	0.000
TRINITY_DN81570_c7_g1	0.000	0.000	0.000	0.000	0.000	0.000	0.000	0.000	0.000	0.000
TRINITY_DN815711_c0_g1	0.000	0.000	0.000	0.000	0.000	0.000	0.000	0.000	0.000	0.000
TRINITY_DN815714_c0_g1	0.000	0.000	0.000	0.000	0.000	0.000	0.000	0.000	0.325	0.000
TRINITY_DN815715_c0_g1	0.000	0.000	0.000	0.000	0.000	0.000	0.000	0.000	0.000	0.000
TRINITY_DN81571_c0_g1	0.776	0.000	0.000	0.000	0.000	0.000	0.000	0.000	0.000	0.676
TRINITY_DN81571_c3_g1	1.804	0.000	0.000	0.000	0.000	0.646	0.000	0.000	0.000	0.000
TRINITY_DN81571_c5_g1	0.000	0.000	0.000	0.000	0.000	0.000	0.000	0.000	0.842	0.000
TRINITY_DN815720_c0_g1	0.000	0.000	0.904	0.000	0.000	0.000	0.000	0.000	0.000	0.000
TRINITY_DN815723_c0_g1	1.987	0.000	0.000	0.000	0.000	0.000	0.000	0.000	0.000	0.000
TRINITY_DN815725_c0_g1	0.000	0.000	0.000	0.000	0.000	0.000	0.000	0.000	0.000	0.000
TRINITY_DN815726_c0_g1	0.000	0.000	0.000	0.000	0.000	0.000	0.000	0.000	0.000	0.000
TRINITY_DN815729_c0_g1	0.000	0.000	0.000	0.000	0.000	0.000	0.000	0.000	0.000	1.707
TRINITY_DN81572_c0_g1	0.000	0.000	0.000	0.000	0.000	0.000	0.000	0.000	0.000	0.566
TRINITY_DN81572_c0_g2	0.000	0.000	0.000	0.000	0.000	0.000	0.000	0.000	0.000	1.007
TRINITY_DN815731_c0_g1	0.000	0.000	0.000	0.000	0.000	0.000	0.000	0.000	0.000	0.000
TRINITY_DN815732_c0_g1	0.000	0.000	0.000	1.320	1.449	0.000	0.000	0.000	0.000	0.000
TRINITY_DN815733_c0_g1	0.000	0.000	0.000	0.000	0.000	0.000	0.000	0.000	0.000	0.000
TRINITY_DN815734_c0_g1	0.000	0.000	0.000	0.000	0.000	0.000	0.000	0.000	0.000	0.000
TRINITY_DN815737_c0_g1	0.000	0.000	0.000	0.000	0.000	0.000	0.000	0.601	0.000	0.119
TRINITY_DN815739_c0_g1	0.866	1.479	0.000	0.000	0.000	0.000	1.118	0.000	0.000	1.673
TRINITY_DN81573_c0_g1	0.000	0.000	0.000	0.000	0.000	0.000	0.000	0.000	0.000	0.000
TRINITY_DN815740_c0_g1	0.000	0.000	0.000	0.000	0.000	0.000	0.000	0.000	0.000	0.000
TRINITY_DN815741_c0_g1	0.000	0.000	0.000	0.000	0.000	0.000	0.000	0.000	0.000	0.000
TRINITY_DN815742_c0_g1	0.000	2.082	0.000	0.000	0.000	0.000	0.000	0.000	2.150	0.000
TRINITY_DN815744_c0_g1	0.000	0.000	0.000	0.000	0.000	0.000	0.000	0.000	0.000	0.000
TRINITY_DN815745_c0_g1	0.000	0.000	0.000	0.000	0.000	0.000	0.000	0.000	0.000	1.049
TRINITY_DN815746_c0_g1	0.553	0.000	0.000	0.000	0.000	0.000	0.000	0.000	0.000	0.000
TRINITY_DN815747_c0_g1	0.378	1.632	0.000	1.151	0.000	0.552	0.352	0.000	0.377	0.461
TRINITY_DN815748_c0_g1	1.232	0.000	0.000	0.000	2.027	0.000	0.000	0.000	1.218	0.000
TRINITY_DN815749_c0_g1	2.547	0.000	0.000	0.000	0.000	0.000	0.000	0.000	0.000	0.000
TRINITY_DN81574_c0_g1	1.083	0.501	0.000	0.000	0.000	0.000	0.552	0.000	0.000	0.000
TRINITY_DN81574_c0_g2	0.000	0.000	0.000	0.000	0.000	0.000	0.000	0.000	0.000	0.000
TRINITY_DN81574_c10_g1	0.000	0.000	0.000	0.000	0.000	0.000	0.000	0.000	0.000	0.000
TRINITY_DN81574_c1_g2	0.000	0.000	0.000	0.000	0.000	0.000	0.000	0.000	0.000	0.000
TRINITY_DN81574_c2_g1	1.739	0.240	0.969	1.114	0.000	0.210	1.026	0.883	0.513	0.530
TRINITY_DN81574_c2_g2	3.633	5.010	3.417	6.027	0.000	0.000	2.083	0.000	1.676	0.000
TRINITY_DN81574_c2_g3	0.000	0.000	0.000	0.000	0.000	1.948	0.000	0.000	0.000	0.000
TRINITY_DN81574_c3_g1	1.053	1.003	4.318	0.000	0.000	3.126	2.110	2.182	0.519	0.432
TRINITY_DN81574_c6_g1	0.291	0.635	0.395	0.149	0.000	0.000	0.542	0.000	0.208	0.641
TRINITY_DN81574_c7_g1	6.111	7.744	1.025	1.169	10.318	6.088	9.219	7.510	3.156	11.159
TRINITY_DN81574_c8_g1	0.000	0.000	0.000	0.000	0.000	0.000	0.000	0.000	0.000	0.000
TRINITY_DN815750_c0_g1	0.000	0.000	0.000	0.000	0.000	0.000	0.000	0.000	0.347	0.000
TRINITY_DN815751_c0_g1	0.000	0.000	0.000	0.000	1.278	0.000	0.000	0.000	0.000	0.636
TRINITY_DN815752_c0_g1	0.000	0.000	0.000	0.000	0.000	0.000	0.000	0.000	0.654	0.542
TRINITY_DN815753_c0_g1	0.000	0.000	0.000	0.000	0.000	4.251	0.000	0.000	0.000	0.000
TRINITY_DN815754_c0_g1	0.000	0.000	2.547	0.000	6.089	0.000	0.000	0.000	0.000	0.000
TRINITY_DN815756_c0_g1	0.000	0.000	0.000	0.000	0.000	0.000	0.515	0.000	0.000	0.000
TRINITY_DN815757_c0_g1	0.000	0.000	0.000	0.000	0.000	0.000	0.000	2.854	0.000	0.000
TRINITY_DN81575_c0_g1	0.000	0.000	0.000	0.000	0.000	0.000	0.000	0.000	0.000	0.000
TRINITY_DN81575_c0_g2	1.075	0.000	0.000	0.000	1.764	0.000	1.079	0.000	0.000	0.440
TRINITY_DN81575_c1_g1	0.762	0.000	0.000	0.000	0.000	0.000	0.000	0.000	0.000	1.437
TRINITY_DN81575_c1_g2	0.000	0.000	0.000	2.246	0.000	0.000	0.000	0.000	0.000	0.000
TRINITY_DN81575_c1_g3	0.575	0.000	0.000	0.000	0.000	0.000	0.000	0.000	0.284	0.000
TRINITY_DN81575_c2_g1	0.000	0.000	0.000	0.000	2.469	0.000	0.000	0.000	0.000	0.000
TRINITY_DN81575_c4_g1	0.000	0.000	0.000	0.000	0.000	0.000	0.000	0.000	1.012	0.000
TRINITY_DN81575_c5_g1	0.000	0.000	1.432	0.000	1.721	0.000	0.000	0.000	0.000	0.000
TRINITY_DN81575_c6_g1	0.000	0.000	0.000	0.000	0.000	0.000	0.000	0.000	0.000	0.000
TRINITY_DN815761_c0_g1	0.000	0.000	0.000	0.000	0.000	0.000	0.000	0.000	0.000	0.000
TRINITY_DN815763_c0_g1	0.000	0.000	0.000	0.000	3.302	0.000	0.000	0.000	0.000	0.000
TRINITY_DN815765_c0_g1	0.000	0.000	0.000	0.000	4.082	0.000	0.000	0.000	0.000	0.000
TRINITY_DN815768_c0_g1	0.000	0.000	0.000	0.000	0.000	0.000	0.000	0.000	0.000	0.000
TRINITY_DN815769_c0_g1	0.000	0.000	0.000	0.000	0.000	0.000	0.000	0.000	0.000	0.000
TRINITY_DN81576_c0_g1	0.000	0.000	0.000	0.000	0.000	0.000	0.590	0.000	0.321	0.131
TRINITY_DN815770_c0_g1	0.000	0.000	0.000	0.000	0.000	0.000	0.000	0.000	0.000	0.000
TRINITY_DN815771_c0_g1	0.000	0.000	1.455	3.188	0.000	0.000	0.000	0.000	0.000	0.000
TRINITY_DN815772_c0_g1	0.142	0.636	0.000	1.403	0.000	0.000	0.000	0.000	0.000	0.647
TRINITY_DN815773_c0_g1	0.000	0.000	0.000	0.000	0.000	0.000	0.000	0.000	0.000	0.000
TRINITY_DN815774_c0_g1	0.000	0.000	0.000	3.420	0.000	0.000	0.000	0.000	0.000	0.000
TRINITY_DN815778_c0_g1	0.000	0.000	0.000	0.000	0.000	0.000	0.000	0.000	0.000	0.000
TRINITY_DN815779_c0_g1	1.613	0.000	0.000	0.000	0.000	0.000	0.000	0.000	0.000	1.320
TRINITY_DN81577_c0_g1	0.957	2.710	0.000	0.000	0.000	0.000	0.000	0.000	0.000	0.393
TRINITY_DN81577_c0_g2	0.304	0.378	0.407	0.000	1.017	1.105	0.270	0.309	0.154	1.612
TRINITY_DN81577_c0_g4	0.371	0.000	1.494	1.403	0.000	0.420	1.031	0.000	0.317	0.381
TRINITY_DN81577_c1_g1	0.000	0.000	0.000	0.000	0.000	0.000	0.000	0.000	0.000	0.591
TRINITY_DN81577_c2_g1	0.000	0.000	0.000	0.000	0.000	0.000	0.000	0.000	0.000	0.000
TRINITY_DN81577_c4_g1	0.000	0.000	0.000	0.000	0.000	0.000	0.000	0.000	0.000	0.000
TRINITY_DN815781_c0_g1	0.000	0.000	0.000	0.000	0.000	0.000	0.000	0.000	0.000	0.000
TRINITY_DN815784_c0_g1	0.000	0.000	0.000	0.000	0.000	0.000	0.000	0.000	0.332	0.000
TRINITY_DN815786_c0_g1	0.000	0.000	0.000	0.000	0.000	0.000	0.000	0.000	0.000	0.000
TRINITY_DN815787_c0_g1	0.000	0.000	0.000	0.000	0.000	0.000	0.000	0.000	0.000	0.216
TRINITY_DN815789_c0_g1	2.241	0.000	0.000	0.000	0.000	0.000	0.000	0.000	0.000	0.000
TRINITY_DN81578_c0_g1	0.000	0.000	0.000	0.000	0.000	0.000	0.000	0.000	0.000	0.506
TRINITY_DN81578_c1_g2	0.000	1.646	0.000	0.000	0.000	0.000	0.000	0.000	0.000	0.000
TRINITY_DN81578_c2_g1	0.000	1.204	0.000	0.000	0.000	0.977	0.000	0.000	0.327	0.000
TRINITY_DN81578_c3_g1	0.000	0.000	0.000	0.000	0.000	0.000	1.753	0.000	0.000	0.000
TRINITY_DN81578_c4_g1	0.000	0.000	0.000	0.000	0.000	0.000	0.000	0.000	0.000	0.991
TRINITY_DN81578_c8_g1	0.000	0.000	0.000	3.784	0.000	0.000	0.000	0.000	0.000	0.000
TRINITY_DN815792_c0_g1	0.000	0.000	2.379	0.000	0.000	0.000	0.000	0.000	0.000	1.421
TRINITY_DN815795_c0_g1	0.000	0.000	1.418	0.000	0.000	0.000	1.040	0.000	0.000	0.000
TRINITY_DN815796_c0_g1	0.000	0.000	0.000	1.039	0.000	1.017	0.000	0.000	0.340	0.849
TRINITY_DN815797_c0_g1	0.728	0.313	0.000	0.554	0.000	0.000	0.337	0.000	0.000	0.000
TRINITY_DN81579_c0_g1	0.000	0.361	0.000	0.000	0.000	0.000	0.000	2.564	0.000	0.465
TRINITY_DN81579_c0_g2	0.000	0.000	0.219	0.000	0.000	0.000	0.000	0.000	0.000	0.066
TRINITY_DN8157_c0_g1	0.000	0.000	0.000	2.998	0.000	0.000	0.000	4.072	0.000	0.829
TRINITY_DN8157_c0_g3	0.000	0.000	0.000	0.000	3.164	0.000	0.000	0.000	1.087	0.452
TRINITY_DN8157_c0_g4	0.000	0.000	0.000	0.000	0.000	0.000	0.000	0.000	0.000	0.000
TRINITY_DN8157_c1_g1	0.000	0.000	0.000	0.000	0.000	0.000	0.000	0.000	0.000	0.000
TRINITY_DN815801_c0_g1	0.000	0.000	0.000	0.000	0.000	0.000	0.000	0.000	0.000	0.240
TRINITY_DN815802_c0_g1	0.000	0.000	0.000	0.000	2.136	0.000	0.000	0.000	1.274	0.000
TRINITY_DN815803_c0_g1	0.000	0.000	0.000	0.000	0.000	0.000	0.000	0.000	0.000	0.000
TRINITY_DN815805_c0_g1	0.000	0.000	0.000	0.000	0.000	0.000	0.000	0.000	0.000	0.000
TRINITY_DN815806_c0_g1	0.636	0.000	0.000	0.958	0.000	0.000	0.000	0.000	0.000	0.260
TRINITY_DN815807_c0_g1	0.000	0.667	0.000	0.000	0.000	0.000	0.000	0.000	0.000	0.000
TRINITY_DN815809_c0_g1	0.000	1.430	0.000	0.000	2.406	0.000	1.497	0.000	0.000	1.247
TRINITY_DN815815_c0_g1	0.000	0.000	0.000	0.000	0.000	0.000	0.000	0.000	0.363	0.000
TRINITY_DN815816_c0_g1	0.000	0.576	0.000	0.000	0.000	0.000	3.270	0.000	0.000	0.000
TRINITY_DN815818_c0_g1	2.110	0.000	0.000	0.000	0.000	0.000	0.000	0.000	0.000	0.857
TRINITY_DN81581_c0_g1	0.000	0.000	0.000	0.000	0.000	0.000	0.000	0.000	0.000	0.000
TRINITY_DN81581_c0_g2	0.000	0.000	0.000	0.000	0.000	0.000	0.000	0.000	0.000	0.000
TRINITY_DN81581_c0_g4	0.878	0.383	0.591	0.000	1.455	0.000	0.413	0.904	0.218	0.715
TRINITY_DN815820_c0_g1	0.000	0.000	0.000	0.000	0.000	0.000	0.000	0.000	0.000	2.338
TRINITY_DN815822_c0_g1	0.000	0.000	0.000	0.000	0.000	0.000	0.000	0.000	0.000	0.000
TRINITY_DN815823_c0_g1	0.000	0.000	0.380	0.433	0.000	0.000	0.000	0.000	0.000	0.115
TRINITY_DN815826_c0_g1	0.000	0.000	0.000	0.000	0.000	0.000	0.000	0.000	0.000	0.000
TRINITY_DN815827_c0_g1	0.000	0.000	0.000	0.000	0.000	0.000	0.000	0.000	0.000	0.000
TRINITY_DN815828_c0_g1	0.000	0.000	0.000	0.000	0.000	0.000	0.000	0.000	0.000	0.184
TRINITY_DN81582_c0_g2	0.000	0.000	0.000	2.097	0.000	0.000	0.000	0.000	0.000	0.000
TRINITY_DN81582_c10_g1	0.000	0.000	0.000	0.000	0.000	0.000	0.000	0.000	0.000	0.000
TRINITY_DN81582_c12_g1	0.000	0.000	0.000	0.000	0.000	0.000	2.106	0.000	1.020	0.000
TRINITY_DN81582_c13_g1	0.000	0.000	0.000	0.000	0.000	0.000	0.000	0.000	1.886	0.000
TRINITY_DN81582_c15_g1	0.000	0.000	0.000	0.000	1.582	0.000	0.000	0.000	0.000	0.000
TRINITY_DN81582_c1_g1	0.000	0.000	0.000	0.000	0.000	0.000	0.000	0.000	0.000	0.000
TRINITY_DN81582_c2_g1	2.459	0.000	0.000	0.000	0.000	0.000	0.000	0.000	0.000	0.000
TRINITY_DN81582_c4_g1	0.000	0.000	0.000	0.000	0.000	0.000	0.000	0.000	0.000	0.000
TRINITY_DN81582_c8_g1	1.297	2.509	1.775	3.867	2.131	3.839	0.000	0.000	2.568	5.938
TRINITY_DN815830_c0_g1	0.000	0.000	0.000	0.000	0.000	0.000	0.000	0.000	0.000	0.673
TRINITY_DN815832_c0_g1	0.000	0.000	0.000	0.000	0.000	0.000	0.000	0.000	0.000	0.000
TRINITY_DN815834_c0_g1	0.000	0.000	0.000	0.000	0.000	0.000	0.000	0.000	0.000	0.000
TRINITY_DN815835_c0_g1	0.000	0.000	0.000	0.000	0.000	0.000	0.000	0.000	0.000	0.768
TRINITY_DN815836_c0_g1	0.000	0.000	0.000	0.000	0.441	0.770	0.000	0.000	0.133	0.107
TRINITY_DN815837_c0_g1	0.000	0.000	0.000	0.000	0.000	0.000	0.000	0.000	0.000	0.000
TRINITY_DN815839_c0_g1	0.000	0.000	0.000	0.000	0.000	0.000	0.000	0.000	0.000	0.000
TRINITY_DN81583_c0_g1	0.000	0.000	0.000	0.000	0.000	0.000	0.000	0.000	0.000	0.000
TRINITY_DN81583_c0_g2	0.000	0.000	0.000	0.000	0.000	0.000	0.000	0.000	0.000	0.000
TRINITY_DN81583_c0_g3	0.000	0.000	0.000	0.000	0.000	0.000	0.000	0.000	0.000	0.000
TRINITY_DN815841_c0_g1	0.000	0.000	0.000	0.000	0.000	0.000	2.635	0.000	0.000	0.000
TRINITY_DN815842_c0_g1	0.934	0.410	0.000	0.708	0.000	0.000	0.000	0.000	0.000	0.951
TRINITY_DN815844_c0_g1	0.000	0.000	5.218	0.000	3.115	0.000	0.000	0.000	0.950	0.000
TRINITY_DN815845_c0_g1	0.000	0.000	0.000	0.000	1.014	1.802	0.000	0.000	3.022	0.000
TRINITY_DN815846_c0_g1	0.000	0.000	0.000	0.000	0.000	0.000	0.000	0.000	0.000	0.000
TRINITY_DN815847_c0_g1	0.000	0.000	0.000	0.000	0.000	0.000	0.000	0.000	0.000	0.000
TRINITY_DN815848_c0_g1	0.000	0.000	0.000	1.436	0.000	0.000	0.000	0.000	0.471	0.786
TRINITY_DN815849_c0_g1	4.032	0.000	0.000	0.000	0.000	0.000	0.000	0.000	0.000	0.000
TRINITY_DN81584_c0_g1	1.222	1.383	2.346	1.492	0.862	1.351	2.474	0.410	1.034	1.123
TRINITY_DN81584_c11_g1	1.366	0.535	2.916	1.210	0.735	1.437	1.054	1.261	1.145	2.809
TRINITY_DN81584_c12_g1	0.000	0.000	0.000	0.000	0.000	0.000	0.000	0.000	0.000	0.344
TRINITY_DN81584_c14_g1	0.000	0.651	0.000	0.000	0.000	0.000	0.000	1.479	0.000	0.292
TRINITY_DN81584_c18_g1	0.000	0.000	0.000	0.000	3.648	0.000	0.000	4.449	1.113	2.726
TRINITY_DN81584_c1_g2	0.000	0.000	1.330	0.000	0.000	0.000	0.000	0.000	0.000	0.000
TRINITY_DN81584_c3_g1	0.661	2.867	5.016	0.868	3.882	3.606	1.670	4.097	2.224	6.469
TRINITY_DN81584_c3_g2	0.000	0.000	0.000	0.000	0.000	0.000	0.000	0.000	0.000	0.000
TRINITY_DN81584_c5_g1	0.000	1.446	0.000	0.000	0.000	0.000	0.000	0.000	0.736	0.000
TRINITY_DN81584_c9_g1	1.232	5.931	0.000	0.000	0.000	0.000	0.000	0.000	0.000	0.000
TRINITY_DN815850_c0_g1	0.000	0.000	0.000	0.000	0.000	0.000	0.000	0.000	0.000	0.000
TRINITY_DN815851_c0_g1	0.000	0.000	0.000	0.000	0.000	0.000	0.000	0.000	0.000	0.000
TRINITY_DN815852_c0_g1	0.450	1.194	1.211	0.000	0.000	0.000	0.000	0.927	0.000	0.000
TRINITY_DN815854_c0_g1	0.000	0.000	0.000	0.000	4.356	0.000	0.000	0.000	2.697	1.089
TRINITY_DN815855_c0_g1	0.000	0.000	0.000	0.000	0.000	0.000	0.000	0.000	0.000	0.000
TRINITY_DN815856_c0_g1	0.000	0.000	0.000	2.160	0.000	0.000	0.000	0.000	0.000	0.000
TRINITY_DN815857_c0_g1	2.504	0.000	0.000	0.000	0.000	0.000	0.000	0.000	1.246	0.000
TRINITY_DN815858_c0_g1	0.000	0.000	0.000	0.000	0.000	0.000	0.000	0.000	0.000	0.000
TRINITY_DN81585_c0_g1	0.000	0.000	0.000	0.000	0.000	0.000	0.000	0.000	1.948	0.595
TRINITY_DN81585_c0_g4	0.000	0.000	0.000	0.000	0.000	0.000	0.000	0.000	0.000	1.918
TRINITY_DN81585_c1_g1	0.000	0.000	0.000	0.000	0.000	0.000	0.000	0.000	2.226	0.000
TRINITY_DN81585_c2_g1	0.000	0.000	0.000	0.000	0.000	0.000	0.000	0.000	0.000	0.000
TRINITY_DN81585_c2_g2	0.000	0.000	0.000	0.000	0.000	0.000	0.000	0.000	0.000	0.000
TRINITY_DN815862_c0_g1	0.000	0.000	0.000	0.000	0.000	0.000	0.000	0.000	0.790	0.000
TRINITY_DN815863_c0_g1	0.000	0.000	0.000	0.000	0.000	0.000	0.000	0.000	0.000	0.347
TRINITY_DN815864_c0_g1	0.000	0.000	0.000	0.000	0.000	0.000	0.000	0.000	0.246	0.203
TRINITY_DN815865_c0_g1	0.000	0.000	0.000	0.000	0.000	0.000	0.000	0.000	0.000	0.000
TRINITY_DN815866_c0_g1	0.000	0.000	0.000	0.000	0.000	0.000	0.000	0.000	0.000	0.536
TRINITY_DN815867_c0_g1	0.000	0.000	0.000	0.000	0.000	0.000	0.000	0.000	0.000	0.000
TRINITY_DN815868_c0_g1	0.000	0.000	0.000	0.000	0.000	0.000	0.000	0.000	0.000	0.000
TRINITY_DN815869_c0_g1	0.000	1.036	0.000	0.000	0.000	0.000	0.000	0.000	0.000	0.000
TRINITY_DN81586_c0_g1	0.866	0.583	0.437	0.000	0.361	0.630	0.583	0.000	0.564	0.812
TRINITY_DN81586_c0_g2	2.544	2.175	2.147	2.111	0.000	0.000	1.850	1.317	2.766	2.053
TRINITY_DN815870_c0_g1	0.000	0.000	0.000	0.000	0.000	0.000	1.463	0.000	0.000	0.000
TRINITY_DN815871_c0_g1	0.771	0.708	2.089	2.312	1.269	1.169	0.000	0.000	0.000	0.316
TRINITY_DN815872_c0_g1	0.000	0.000	0.000	0.000	0.000	0.000	0.000	0.000	0.000	0.000
TRINITY_DN815873_c0_g1	0.000	0.000	0.000	0.000	0.000	0.000	0.000	0.000	0.000	0.000
TRINITY_DN815874_c0_g1	0.000	0.000	0.000	0.000	0.000	0.000	0.000	0.000	0.000	0.000
TRINITY_DN815876_c0_g1	0.389	0.336	3.137	1.183	0.000	0.000	0.000	0.799	0.193	0.000
TRINITY_DN815879_c0_g1	0.000	0.000	0.000	0.000	0.000	0.000	0.000	0.000	0.000	0.000
TRINITY_DN81587_c0_g1	0.000	0.000	0.000	0.000	0.000	0.000	0.000	0.000	0.000	1.486
TRINITY_DN81587_c0_g2	0.000	0.000	0.000	0.000	0.000	0.000	0.000	0.000	0.000	0.000
TRINITY_DN815880_c0_g1	0.000	0.958	0.000	0.000	0.000	0.000	0.000	0.000	0.000	0.602
TRINITY_DN815881_c0_g1	0.000	0.000	0.000	0.000	0.000	0.000	0.000	0.000	0.000	0.000
TRINITY_DN815882_c0_g2	0.000	0.000	0.000	0.000	0.000	0.000	0.000	0.000	0.000	0.000
TRINITY_DN815883_c0_g1	0.000	0.000	0.000	0.000	0.000	0.000	0.000	0.000	0.000	0.000
TRINITY_DN815884_c0_g1	0.000	0.000	0.000	0.000	0.000	0.000	0.000	0.000	0.000	0.000
TRINITY_DN815885_c0_g1	0.000	0.000	0.000	0.000	1.597	0.000	0.000	0.000	0.000	0.000
TRINITY_DN815886_c0_g1	0.000	0.000	0.000	0.000	0.000	0.000	0.000	0.000	0.452	0.000
TRINITY_DN815888_c0_g1	0.000	0.000	0.000	0.000	0.000	0.000	0.000	0.000	0.000	0.000
TRINITY_DN815889_c0_g2	0.000	0.956	0.000	0.000	0.000	0.000	0.000	0.000	0.266	0.219
TRINITY_DN81588_c0_g1	2.609	1.479	1.360	3.249	1.475	2.426	2.166	2.633	4.585	1.050
TRINITY_DN81588_c1_g1	0.000	0.799	0.000	0.000	0.000	0.000	0.000	0.000	0.000	0.705
TRINITY_DN81588_c1_g2	1.195	0.000	0.000	0.902	0.000	0.000	0.577	0.000	0.295	0.000
TRINITY_DN81588_c3_g1	0.000	0.000	0.000	0.000	6.079	5.289	4.133	0.000	4.788	3.367
TRINITY_DN81588_c5_g1	0.000	0.000	0.000	0.000	0.000	0.000	0.000	0.000	0.000	0.000
TRINITY_DN81588_c7_g1	0.000	0.000	0.000	0.000	0.000	0.000	0.000	0.000	0.000	0.000
TRINITY_DN815890_c0_g1	0.000	1.094	0.000	0.000	0.000	0.000	0.000	0.000	0.564	0.000
TRINITY_DN815891_c0_g1	0.000	0.641	0.000	0.000	0.000	0.000	0.000	0.000	0.000	0.288
TRINITY_DN815892_c0_g1	0.000	0.000	0.000	0.000	0.000	0.000	0.000	0.000	0.000	0.000
TRINITY_DN815893_c0_g1	0.000	0.000	0.000	0.000	0.000	1.934	0.000	0.000	0.000	0.269
TRINITY_DN815894_c0_g1	0.000	0.000	0.000	0.000	0.000	0.000	0.000	1.877	0.000	1.115
TRINITY_DN815896_c0_g1	1.471	1.430	0.000	0.000	0.000	0.000	0.000	0.000	0.726	1.810
TRINITY_DN815897_c0_g1	0.000	0.000	0.000	0.000	0.000	0.000	0.000	0.000	0.220	0.180
TRINITY_DN815898_c0_g1	0.000	0.000	0.000	0.000	0.000	0.000	0.000	0.000	0.000	0.000
TRINITY_DN81589_c0_g1	0.000	0.000	2.572	1.043	0.000	0.000	0.000	1.437	1.237	1.106
TRINITY_DN81589_c0_g2	0.000	1.063	0.000	0.000	0.000	2.606	0.571	0.000	1.752	1.694
TRINITY_DN81589_c0_g3	0.000	0.000	0.000	0.000	0.000	0.000	0.000	0.000	5.558	2.305
TRINITY_DN8158_c0_g1	0.000	0.837	0.000	0.000	0.000	0.000	1.422	0.000	2.774	2.567
TRINITY_DN8158_c3_g1	0.000	0.000	0.000	2.823	0.000	0.000	0.000	0.000	0.000	2.001
TRINITY_DN8158_c9_g1	0.000	0.000	0.000	0.000	0.000	0.000	0.000	0.000	0.000	0.000
TRINITY_DN815900_c0_g1	1.647	0.000	0.000	0.000	0.000	1.220	0.000	0.000	0.405	0.000
TRINITY_DN815901_c0_g1	0.000	0.000	0.000	0.000	0.000	0.000	0.000	0.000	0.000	0.000
TRINITY_DN815904_c0_g1	0.000	0.000	0.000	0.422	0.460	0.000	0.251	0.000	0.138	0.534
TRINITY_DN815908_c0_g1	1.702	0.000	0.000	0.000	0.000	0.000	0.000	0.000	0.000	1.391
TRINITY_DN815909_c0_g1	0.000	0.000	0.000	0.000	0.000	0.000	0.000	0.000	0.000	0.000
TRINITY_DN81590_c0_g1	0.125	0.332	0.334	0.305	1.452	0.000	0.000	0.762	0.000	0.354
TRINITY_DN81590_c0_g2	0.000	0.000	0.000	0.483	0.255	0.222	0.000	0.311	0.653	0.248
TRINITY_DN81590_c0_g3	0.291	0.940	0.000	0.000	0.000	0.000	0.000	0.000	0.000	0.000
TRINITY_DN81590_c1_g1	0.586	0.000	0.000	0.000	0.347	0.000	0.000	0.423	0.209	0.084
TRINITY_DN815910_c0_g1	0.000	0.000	0.000	1.692	0.000	0.000	0.000	0.000	0.000	0.000
TRINITY_DN815911_c0_g1	0.000	0.000	0.000	0.000	0.000	0.000	0.000	0.000	0.000	0.000
TRINITY_DN815913_c0_g1	0.000	0.000	0.000	0.000	0.000	0.000	0.000	0.000	0.726	0.000
TRINITY_DN815914_c0_g1	0.431	0.375	0.579	0.000	0.714	0.000	0.000	0.000	0.214	0.000
TRINITY_DN815915_c0_g1	0.000	0.000	0.000	0.000	0.000	0.000	0.000	0.000	0.000	0.000
TRINITY_DN815919_c0_g1	0.000	0.000	0.000	0.000	0.000	0.000	1.518	0.000	0.736	0.000
TRINITY_DN81591_c0_g1	0.586	0.000	0.000	3.859	0.000	0.000	0.000	0.000	0.000	0.000
TRINITY_DN81591_c0_g2	0.000	0.000	0.000	0.000	0.000	0.000	0.000	0.000	0.000	0.000
TRINITY_DN81591_c1_g1	6.160	0.000	0.000	0.000	0.000	0.000	0.000	0.000	0.000	0.000
TRINITY_DN815921_c0_g1	0.000	0.000	0.000	0.000	0.000	0.000	5.470	0.000	0.000	0.000
TRINITY_DN815922_c0_g1	0.000	0.323	0.000	0.000	0.000	0.000	0.000	0.000	0.000	0.000
TRINITY_DN815923_c0_g1	0.000	0.000	0.000	0.000	0.000	0.000	0.000	0.000	0.000	0.000
TRINITY_DN815924_c0_g1	0.000	0.000	0.000	0.000	0.000	0.000	0.000	0.000	0.000	0.000
TRINITY_DN815926_c0_g1	0.000	0.000	0.000	0.000	0.000	0.000	0.000	0.000	0.000	0.000
TRINITY_DN815928_c0_g1	0.000	2.928	0.000	0.000	0.000	0.000	1.030	0.000	0.000	0.000
TRINITY_DN815929_c0_g1	0.000	0.000	0.000	0.000	0.000	0.000	0.000	0.000	0.000	0.000
TRINITY_DN81592_c0_g1	0.000	0.000	0.000	0.000	0.000	3.955	0.000	0.000	0.000	0.000
TRINITY_DN81592_c1_g1	0.000	0.000	2.283	0.000	0.000	0.000	0.000	0.000	0.000	0.000
TRINITY_DN815930_c0_g1	0.000	0.000	0.000	0.000	0.000	0.000	0.000	0.000	0.000	0.000
TRINITY_DN815934_c0_g1	0.000	0.000	0.000	0.000	0.000	0.000	0.000	0.000	0.000	0.000
TRINITY_DN815935_c0_g1	0.000	0.000	0.000	0.000	0.000	0.000	0.000	0.000	0.000	0.000
TRINITY_DN815936_c0_g1	1.656	0.000	0.000	4.894	2.707	0.000	0.000	0.000	0.824	0.000
TRINITY_DN815937_c0_g1	0.777	0.000	0.000	0.000	0.000	0.000	0.000	0.000	0.000	0.000
TRINITY_DN815938_c0_g1	0.000	0.000	0.000	0.000	0.000	0.000	0.000	0.000	0.000	0.000
TRINITY_DN81593_c0_g1	0.000	0.000	0.000	0.000	0.000	0.000	0.000	0.000	0.000	0.000
TRINITY_DN81593_c0_g2	0.000	0.000	0.000	0.000	0.000	0.000	0.000	0.000	0.000	0.415
TRINITY_DN81593_c10_g1	0.000	0.000	0.000	0.000	0.000	0.000	0.000	0.000	0.000	0.000
TRINITY_DN81593_c1_g1	0.000	0.000	0.000	0.000	0.000	0.000	0.000	0.000	0.000	0.000
TRINITY_DN81593_c2_g1	2.504	0.000	0.000	0.000	0.000	0.000	0.000	0.000	1.088	0.000
TRINITY_DN81593_c4_g1	10.387	12.243	12.332	10.550	9.512	14.845	12.954	11.580	17.013	13.911
TRINITY_DN81593_c5_g1	0.000	0.179	0.000	0.000	0.000	0.000	0.000	0.000	0.158	0.392
TRINITY_DN81593_c5_g2	0.000	0.000	0.000	0.000	0.000	0.000	0.850	0.000	0.422	0.000
TRINITY_DN81593_c8_g1	0.704	1.282	0.000	0.000	0.000	0.000	0.000	0.000	0.000	0.000
TRINITY_DN81593_c9_g1	0.000	0.000	0.000	0.000	0.000	0.000	0.000	0.000	0.000	0.000
TRINITY_DN815941_c0_g1	0.000	0.000	0.000	0.000	0.000	0.000	0.000	0.000	0.000	0.383
TRINITY_DN815943_c0_g1	0.000	0.000	0.000	0.000	0.000	0.829	0.000	0.000	1.953	0.000
TRINITY_DN815944_c0_g1	0.000	0.000	0.000	0.000	0.000	0.000	0.000	0.000	0.000	0.744
TRINITY_DN815949_c0_g1	0.000	0.000	0.000	0.000	0.000	0.000	0.000	0.000	0.000	0.000
TRINITY_DN81594_c1_g1	0.000	0.000	0.000	0.000	0.000	0.000	0.865	0.000	0.429	0.000
TRINITY_DN815950_c0_g1	0.000	0.000	0.000	0.000	0.907	0.000	0.000	0.000	0.000	0.000
TRINITY_DN815952_c0_g1	0.000	0.000	0.000	0.000	0.000	0.000	0.000	0.000	0.000	0.000
TRINITY_DN815954_c0_g1	2.263	0.000	0.000	0.000	3.678	0.000	6.917	0.000	0.000	0.000
TRINITY_DN815955_c0_g1	0.000	0.000	0.000	0.000	0.000	0.000	0.000	0.000	0.000	0.000
TRINITY_DN815957_c0_g1	0.000	0.000	0.000	0.000	0.000	0.000	0.000	0.000	0.000	0.000
TRINITY_DN815959_c0_g1	0.868	0.000	0.000	0.000	0.000	0.000	0.000	0.000	0.000	0.357
TRINITY_DN815960_c0_g1	0.000	0.000	0.000	0.000	0.000	0.000	1.159	0.000	0.000	0.000
TRINITY_DN815962_c0_g1	0.448	0.000	0.000	0.000	0.000	0.000	0.000	0.000	0.000	0.000
TRINITY_DN815967_c0_g1	0.000	0.000	0.000	0.000	0.000	0.000	0.000	0.000	0.000	0.000
TRINITY_DN815971_c0_g1	0.000	0.000	0.000	0.000	0.000	0.000	0.000	0.000	0.000	0.000
TRINITY_DN815972_c0_g1	0.000	0.000	0.000	0.000	0.000	0.000	0.000	0.000	0.000	0.000
TRINITY_DN815974_c0_g1	0.000	0.000	0.000	0.000	0.000	0.000	0.000	0.000	0.274	0.000
TRINITY_DN815975_c0_g1	0.000	0.000	0.000	0.000	0.000	0.000	0.000	0.000	0.000	0.000
TRINITY_DN815977_c0_g1	0.000	0.000	4.974	0.000	0.000	0.000	0.000	0.000	0.000	0.000
TRINITY_DN815979_c0_g1	0.000	0.000	0.000	0.000	0.000	0.000	0.000	0.000	0.000	0.000
TRINITY_DN81597_c0_g1	0.000	0.000	0.000	0.000	0.000	0.000	0.000	0.000	0.000	0.000
TRINITY_DN81597_c0_g2	0.000	0.000	0.000	0.000	0.000	0.000	0.000	0.000	0.000	0.000
TRINITY_DN815981_c0_g1	0.000	0.000	0.000	0.000	0.000	0.000	0.000	0.000	0.000	0.000
TRINITY_DN815984_c0_g1	0.000	0.000	0.000	0.000	0.000	0.000	4.081	0.000	0.000	0.000
TRINITY_DN815985_c0_g1	0.000	0.000	0.000	0.000	0.000	0.000	0.000	0.000	0.000	0.000
TRINITY_DN815987_c0_g1	0.000	0.000	0.000	0.000	0.000	0.000	0.000	0.000	0.000	0.000
TRINITY_DN81598_c0_g2	0.000	0.000	0.000	0.000	0.000	0.000	0.000	0.000	0.363	0.605
TRINITY_DN815991_c0_g1	0.000	0.000	0.000	0.000	0.000	0.000	0.000	0.000	0.000	0.000
TRINITY_DN815992_c0_g1	0.000	0.000	0.000	0.000	0.000	0.000	0.000	0.000	0.336	0.560
TRINITY_DN815995_c0_g1	0.000	0.000	0.000	0.000	0.000	1.278	0.000	0.000	0.423	0.708
TRINITY_DN815996_c0_g1	0.000	0.000	0.000	0.000	0.000	0.000	0.000	0.000	0.000	0.581
TRINITY_DN815999_c0_g1	0.000	0.000	0.000	0.000	0.000	0.000	0.000	0.000	0.000	0.000
TRINITY_DN81599_c0_g1	0.000	0.000	0.000	0.000	0.000	0.000	0.000	1.233	0.000	0.000
TRINITY_DN81599_c1_g1	3.142	0.676	0.000	3.925	0.000	0.815	1.753	0.000	0.000	0.000
TRINITY_DN81599_c1_g3	0.000	0.000	0.000	0.000	0.000	0.000	0.000	0.000	0.000	0.000
TRINITY_DN81599_c2_g1	0.000	0.000	0.000	0.000	0.000	0.000	0.000	0.000	0.000	0.000
TRINITY_DN81599_c3_g1	0.000	0.000	0.000	0.000	0.000	0.000	0.000	0.000	0.695	0.576
TRINITY_DN815_c0_g1	31.501	30.758	23.919	29.630	20.511	21.496	29.982	18.764	24.018	28.464
TRINITY_DN815_c0_g2	0.000	1.322	0.000	0.000	0.000	0.000	0.000	0.000	0.000	0.000
TRINITY_DN815_c1_g1	0.771	0.000	0.000	0.000	0.000	0.000	0.000	0.000	0.000	0.000
TRINITY_DN815_c1_g2	0.000	0.000	0.000	0.000	3.921	0.000	0.000	0.000	0.000	1.982
TRINITY_DN815_c1_g3	2.886	0.000	1.313	4.330	4.747	7.144	0.959	0.000	4.732	0.217
TRINITY_DN815_c1_g4	0.000	0.000	0.000	0.000	0.000	0.000	0.000	0.000	0.000	0.000
TRINITY_DN815_c5_g1	0.355	0.037	0.000	0.000	0.590	0.000	0.000	1.456	0.177	0.000
TRINITY_DN815_c6_g1	1.581	0.000	0.000	0.000	0.000	0.000	0.000	0.000	0.000	0.647
TRINITY_DN815_c7_g1	1.656	0.000	0.000	0.000	0.000	0.000	0.000	0.000	0.000	0.000
TRINITY_DN815_c8_g1	0.000	0.000	0.000	0.000	0.000	0.000	0.000	0.000	0.000	0.000
TRINITY_DN816002_c0_g1	0.000	0.000	0.000	0.000	0.000	0.000	1.977	0.000	0.000	0.000
TRINITY_DN816003_c0_g1	0.000	0.000	2.201	0.000	0.000	2.398	0.000	0.000	0.000	0.000
TRINITY_DN816004_c0_g1	0.000	0.000	0.000	0.000	6.604	0.000	0.000	0.000	0.000	0.000
TRINITY_DN816005_c0_g1	0.000	0.000	0.000	0.000	0.000	0.000	0.000	0.000	0.000	0.000
TRINITY_DN816006_c0_g1	0.731	0.000	0.000	0.000	1.203	0.000	0.000	0.000	0.000	0.000
TRINITY_DN816008_c0_g1	0.000	0.000	0.000	0.000	0.000	0.000	0.000	0.000	0.000	0.000
TRINITY_DN816009_c0_g1	0.000	0.000	0.000	0.000	0.000	0.000	0.000	0.000	0.000	0.000
TRINITY_DN81600_c0_g2	1.362	0.000	0.000	0.000	0.000	0.000	0.000	0.000	0.673	0.559
TRINITY_DN816010_c0_g1	0.000	0.000	0.000	0.000	0.000	0.000	0.000	0.000	0.824	0.000
TRINITY_DN816011_c0_g1	0.000	0.000	0.000	0.000	2.143	0.000	0.000	0.000	0.000	0.000
TRINITY_DN816014_c0_g1	0.000	0.000	0.000	0.000	0.000	0.000	0.000	0.000	0.000	2.775
TRINITY_DN816016_c0_g1	0.000	0.000	0.000	0.000	0.000	0.000	0.000	0.000	0.000	0.000
TRINITY_DN816018_c0_g1	0.000	0.000	0.000	0.000	0.000	0.000	0.000	0.000	0.000	0.000
TRINITY_DN81601_c0_g2	0.000	0.000	0.000	0.000	0.000	0.000	0.000	0.000	0.127	0.000
TRINITY_DN81601_c1_g1	0.000	0.000	0.000	0.000	0.000	0.000	0.000	0.000	0.000	0.000
TRINITY_DN81601_c2_g1	0.000	0.000	0.000	0.000	0.000	0.000	0.000	0.000	0.000	0.000
TRINITY_DN81601_c2_g2	0.000	0.000	0.000	0.000	0.000	0.000	0.000	0.000	0.000	0.000
TRINITY_DN816020_c0_g1	0.000	1.193	0.000	0.000	0.000	0.000	0.000	0.000	0.000	0.000
TRINITY_DN816021_c0_g1	0.000	0.000	0.000	0.000	0.000	0.000	0.000	0.000	0.000	0.000
TRINITY_DN816024_c0_g1	0.000	1.042	0.000	0.000	0.000	0.000	0.000	0.000	0.538	0.000
TRINITY_DN816025_c0_g1	0.000	0.000	0.000	0.000	0.000	0.000	0.000	0.000	0.000	0.000
TRINITY_DN816027_c0_g1	0.000	0.818	0.000	0.000	0.000	1.301	0.000	0.000	0.000	0.720
TRINITY_DN816028_c0_g1	0.000	3.917	0.000	0.000	2.208	1.989	0.000	0.000	0.000	1.105
TRINITY_DN816029_c0_g1	0.000	0.000	0.000	0.000	0.000	0.000	0.000	0.000	0.000	0.000
TRINITY_DN81602_c0_g1	0.504	1.036	0.000	0.000	0.000	1.791	0.000	0.000	0.000	1.593
TRINITY_DN81602_c0_g2	0.000	0.000	0.000	0.000	0.000	0.000	0.000	0.000	0.000	0.000
TRINITY_DN81602_c1_g1	0.000	0.000	0.000	0.000	0.000	0.000	0.000	0.000	0.000	0.000
TRINITY_DN81602_c5_g1	0.000	0.000	0.000	0.000	0.000	0.000	0.000	0.000	0.630	0.000
TRINITY_DN816030_c0_g1	0.000	0.000	0.000	0.000	0.000	0.000	0.000	0.000	0.000	1.559
TRINITY_DN816031_c0_g1	0.000	0.000	0.000	0.000	0.000	0.000	0.000	0.000	1.296	0.000
TRINITY_DN816032_c0_g1	0.000	0.000	0.000	0.000	0.000	0.000	0.000	0.000	0.000	0.000
TRINITY_DN816033_c0_g1	0.000	0.000	0.000	0.000	3.678	0.000	2.306	0.000	0.000	0.000
TRINITY_DN816034_c0_g1	0.000	0.000	0.000	1.292	0.000	0.000	0.000	0.000	0.000	0.000
TRINITY_DN816035_c0_g1	0.000	0.000	0.000	0.000	0.000	0.000	0.000	2.371	0.000	0.943
TRINITY_DN816036_c0_g1	0.794	0.000	0.000	1.369	0.000	0.435	0.000	0.000	0.150	1.214
TRINITY_DN816039_c0_g1	0.000	0.000	0.000	0.000	0.000	0.000	0.000	0.000	0.000	0.000
TRINITY_DN81603_c0_g1	0.000	1.145	0.000	0.000	0.000	0.000	0.000	0.000	0.589	0.000
TRINITY_DN816040_c0_g1	0.405	0.000	0.000	0.000	0.673	0.000	0.000	0.000	0.403	0.660
TRINITY_DN816045_c0_g1	0.000	0.000	0.000	0.000	0.000	0.000	0.000	0.000	0.340	0.283
TRINITY_DN816047_c0_g1	0.000	0.000	0.000	0.000	0.000	3.048	0.000	0.000	0.000	0.000
TRINITY_DN81604_c0_g1	0.000	1.298	0.000	0.000	0.000	0.000	0.000	0.000	0.350	0.000
TRINITY_DN81604_c0_g2	0.000	0.000	0.000	0.000	0.000	0.000	0.000	0.000	0.000	0.000
TRINITY_DN816050_c0_g1	0.000	0.000	2.547	0.000	0.000	0.000	0.000	0.000	0.000	0.000
TRINITY_DN816051_c0_g1	0.000	0.000	0.000	0.000	0.000	0.000	0.000	0.000	0.000	0.000
TRINITY_DN816052_c0_g1	0.000	0.000	0.000	0.000	0.000	0.000	0.000	0.000	0.000	0.000
TRINITY_DN816054_c0_g1	0.000	0.000	0.000	0.000	1.764	0.000	0.000	0.000	0.529	0.000
TRINITY_DN816055_c0_g1	0.000	0.000	0.000	0.000	0.000	0.000	0.000	0.000	0.000	0.000
TRINITY_DN816059_c0_g1	0.000	0.000	0.000	0.000	0.000	0.000	0.000	0.000	0.965	0.000
TRINITY_DN81605_c0_g2	0.000	0.000	0.000	0.000	0.000	0.000	0.000	0.000	0.000	0.000
TRINITY_DN81605_c0_g3	0.000	0.000	0.000	0.000	0.000	0.000	0.000	0.000	0.000	0.000
TRINITY_DN81605_c1_g1	0.000	0.000	0.000	0.000	0.000	1.849	0.000	0.000	0.000	0.000
TRINITY_DN81605_c5_g1	4.032	0.000	0.000	0.000	0.000	0.000	0.000	0.000	2.007	0.822
TRINITY_DN81605_c8_g1	0.000	0.000	0.000	0.000	0.000	0.000	0.000	0.000	0.000	0.000
TRINITY_DN816061_c0_g1	0.000	0.000	0.000	0.000	0.000	0.000	0.000	0.000	0.000	0.000
TRINITY_DN816064_c0_g1	1.283	0.000	0.000	0.000	0.000	0.000	0.000	0.000	0.000	0.000
TRINITY_DN816066_c0_g1	0.000	0.000	1.908	0.000	0.000	0.000	0.000	0.000	0.000	0.000
TRINITY_DN816068_c0_g1	0.000	0.000	0.000	0.000	0.000	1.792	0.000	0.000	0.000	0.000
TRINITY_DN816069_c0_g1	0.768	0.000	0.000	0.000	0.000	0.000	0.000	0.000	0.377	0.315
TRINITY_DN81606_c0_g3	0.000	1.759	0.000	0.000	0.000	0.000	0.000	0.000	0.000	0.000
TRINITY_DN81606_c0_g4	0.000	0.000	0.000	0.000	0.000	0.000	0.000	0.000	0.000	0.000
TRINITY_DN81606_c1_g1	0.000	0.000	0.000	0.000	0.000	0.000	0.000	2.773	0.684	0.556
TRINITY_DN81606_c3_g1	0.000	0.000	0.000	0.000	0.000	0.000	0.000	0.000	0.000	0.000
TRINITY_DN816070_c0_g1	2.332	0.000	0.000	1.743	0.000	0.000	0.000	0.000	0.000	1.438
TRINITY_DN816071_c0_g1	0.000	0.000	0.000	0.000	0.000	0.000	0.000	0.000	0.000	0.000
TRINITY_DN816072_c0_g1	0.000	0.000	0.000	0.000	0.000	0.000	0.000	0.000	2.429	0.000
TRINITY_DN816073_c0_g1	0.000	0.000	0.000	0.000	0.000	0.000	0.000	0.000	0.000	0.000
TRINITY_DN816074_c0_g1	0.000	0.000	0.000	0.000	0.000	0.690	0.000	0.000	0.000	0.192
TRINITY_DN816075_c0_g1	0.000	0.000	0.000	0.000	0.000	0.000	0.000	0.000	0.000	0.000
TRINITY_DN816076_c0_g1	0.000	0.000	0.000	0.000	0.000	0.000	0.000	0.000	0.000	0.000
TRINITY_DN816077_c0_g1	0.000	2.082	0.000	0.000	0.000	0.000	0.000	0.000	0.000	0.000
TRINITY_DN816078_c0_g1	0.000	0.000	0.699	2.046	0.000	0.000	0.000	0.000	0.000	1.019
TRINITY_DN816079_c0_g1	0.000	0.000	0.000	0.000	0.000	0.000	0.000	0.000	0.000	0.864
TRINITY_DN81607_c0_g1	1.074	3.169	1.799	0.000	0.000	0.000	0.244	0.000	1.182	0.218
TRINITY_DN816080_c0_g1	0.000	0.000	0.000	0.000	0.000	0.000	0.000	0.000	0.000	0.000
TRINITY_DN816081_c0_g1	0.000	0.000	0.000	0.000	0.000	0.000	0.000	0.000	0.000	0.000
TRINITY_DN816082_c0_g1	1.782	0.000	0.000	0.000	0.000	0.000	0.000	0.000	0.000	0.000
TRINITY_DN816083_c0_g1	0.000	0.000	0.000	0.000	0.000	2.679	0.000	0.000	6.398	0.750
TRINITY_DN816086_c0_g1	0.000	0.000	0.000	0.000	0.000	0.000	0.000	0.000	0.000	0.000
TRINITY_DN81608_c0_g1	2.149	2.050	0.000	2.097	4.637	3.188	0.000	0.000	1.588	0.580
TRINITY_DN81608_c0_g2	0.989	0.000	0.000	0.000	1.627	0.000	0.000	0.000	0.000	0.000
TRINITY_DN816090_c0_g1	0.000	0.000	0.601	0.000	0.740	0.000	0.000	0.000	0.000	0.000
TRINITY_DN816091_c0_g1	0.000	0.000	0.000	0.000	0.000	0.000	0.000	0.000	0.000	0.000
TRINITY_DN816092_c0_g1	0.000	0.000	0.000	0.000	0.000	0.000	0.000	0.000	0.000	0.000
TRINITY_DN816094_c0_g1	0.000	0.000	0.000	0.000	0.000	0.000	0.000	0.000	0.712	1.183
TRINITY_DN816095_c0_g1	0.000	0.000	0.000	0.000	0.000	0.000	0.000	0.000	0.000	0.000
TRINITY_DN816096_c0_g1	0.000	0.000	0.000	0.000	0.000	0.000	0.000	0.000	0.000	0.000
TRINITY_DN816097_c0_g1	0.489	1.294	0.660	0.000	0.810	0.716	0.000	0.000	0.242	0.797
TRINITY_DN816099_c0_g1	0.000	0.000	0.000	0.000	0.000	0.000	0.000	0.000	0.000	0.000
TRINITY_DN81609_c0_g1	0.542	0.000	0.000	0.000	0.897	2.385	0.000	0.000	0.268	0.442
TRINITY_DN8160_c0_g1	0.140	0.000	1.282	0.366	0.000	0.348	0.301	0.000	0.484	0.513
TRINITY_DN8160_c0_g2	0.000	0.000	0.000	0.000	0.360	0.000	0.000	0.000	0.000	0.000
TRINITY_DN8160_c1_g1	0.304	0.001	0.000	0.000	0.000	0.000	0.000	0.000	0.185	0.783
TRINITY_DN8160_c2_g1	0.000	0.204	0.000	0.000	0.000	0.000	2.090	0.000	0.244	0.098
TRINITY_DN8160_c4_g1	0.000	0.604	0.000	0.000	0.000	0.000	0.325	0.000	0.000	0.000
TRINITY_DN8160_c5_g1	0.000	0.000	0.000	0.000	2.582	0.000	0.000	0.000	0.000	0.000
TRINITY_DN816100_c0_g1	0.000	0.000	0.000	0.000	0.000	0.000	0.000	0.000	0.000	0.000
TRINITY_DN816101_c0_g1	0.000	0.000	0.000	0.000	0.000	0.000	0.000	0.000	0.000	0.000
TRINITY_DN816102_c0_g1	0.000	0.000	0.000	0.000	0.000	0.000	0.000	0.000	0.000	0.000
TRINITY_DN816103_c0_g1	0.272	0.230	0.000	0.000	0.000	0.000	0.000	0.000	0.136	0.110
TRINITY_DN816105_c0_g1	0.000	0.000	0.000	0.000	0.000	0.000	0.000	0.000	0.000	1.863
TRINITY_DN816109_c0_g1	2.775	0.000	0.000	0.000	0.000	0.000	0.000	0.000	0.000	0.000
TRINITY_DN81610_c0_g1	4.019	3.641	0.907	1.007	1.105	1.969	1.302	0.000	2.634	7.786
TRINITY_DN81610_c1_g1	0.000	0.000	0.000	0.000	0.000	0.000	0.000	0.000	0.000	0.000
TRINITY_DN81610_c4_g1	0.000	0.000	0.000	0.000	0.000	0.000	0.000	0.000	0.000	0.000
TRINITY_DN81610_c6_g1	0.000	0.000	0.000	0.000	0.000	0.000	0.000	0.000	0.000	0.000
TRINITY_DN816111_c0_g1	0.000	0.000	0.000	0.000	0.000	0.000	0.000	0.000	0.000	0.000
TRINITY_DN816112_c0_g1	0.000	1.515	0.000	0.000	0.000	0.000	0.000	0.000	0.000	0.000
TRINITY_DN816114_c0_g1	0.000	0.000	0.000	0.000	2.582	0.000	0.000	0.000	0.000	0.000
TRINITY_DN816116_c0_g1	0.000	0.000	0.000	0.000	0.000	0.000	0.000	0.000	0.654	0.000
TRINITY_DN816117_c0_g1	0.000	0.000	0.000	0.000	0.000	0.000	0.000	0.000	0.000	0.000
TRINITY_DN816118_c0_g1	0.000	0.000	0.000	0.000	0.000	0.000	0.000	0.000	0.000	0.000
TRINITY_DN816119_c0_g1	0.000	0.000	0.000	0.000	0.000	0.000	0.000	0.000	0.000	0.000
TRINITY_DN816120_c0_g1	0.000	0.000	0.000	0.000	0.000	3.106	0.000	0.000	0.000	0.000
TRINITY_DN816124_c0_g1	0.000	0.868	0.000	1.386	0.000	0.000	0.920	0.000	0.000	0.000
TRINITY_DN816127_c0_g1	0.000	0.000	0.000	0.000	0.000	0.000	0.000	0.000	0.000	0.000
TRINITY_DN816128_c0_g1	0.000	0.000	0.000	0.000	0.000	0.000	0.000	0.000	0.000	0.407
TRINITY_DN816129_c0_g1	0.552	0.000	0.000	0.000	0.000	0.000	0.528	0.000	0.000	0.584
TRINITY_DN81612_c0_g3	4.526	0.000	3.084	2.887	0.000	0.000	0.000	0.000	0.818	0.000
TRINITY_DN81612_c0_g4	1.740	0.000	0.000	0.000	3.810	0.000	0.000	0.000	0.000	0.000
TRINITY_DN81612_c2_g1	0.000	0.000	0.000	0.000	0.000	0.000	0.000	0.000	0.000	0.000
TRINITY_DN816135_c0_g1	0.000	0.000	0.000	0.000	0.000	0.000	0.000	0.000	0.000	0.000
TRINITY_DN816136_c0_g1	0.000	0.357	0.000	0.000	0.682	0.000	0.384	0.000	0.000	0.334
TRINITY_DN816138_c0_g1	0.000	0.000	0.000	0.000	0.000	0.000	0.000	0.000	0.284	0.000
TRINITY_DN81613_c0_g1	0.000	0.000	0.000	0.000	0.000	0.000	0.000	0.000	0.000	0.000
TRINITY_DN81613_c0_g2	0.000	0.000	0.000	0.000	0.000	0.000	0.000	0.000	0.000	0.000
TRINITY_DN81613_c0_g3	0.000	0.000	0.000	1.058	0.000	0.000	0.000	0.000	0.692	0.000
TRINITY_DN81613_c0_g4	0.000	0.000	0.000	0.000	0.000	0.000	0.000	0.000	0.000	0.000
TRINITY_DN81613_c0_g5	0.000	0.000	0.000	0.000	0.000	0.000	0.000	0.000	0.000	0.000
TRINITY_DN81613_c1_g1	1.634	0.000	0.000	0.000	0.000	0.000	0.806	0.000	0.000	0.000
TRINITY_DN816141_c0_g1	0.717	0.000	0.000	0.000	0.000	0.000	0.000	0.000	0.352	0.000
TRINITY_DN816147_c0_g1	0.000	0.000	0.000	0.000	0.000	0.000	0.000	0.000	0.000	0.000
TRINITY_DN816148_c0_g1	0.000	0.000	0.000	0.000	0.000	0.000	0.000	0.000	0.000	0.000
TRINITY_DN816149_c0_g1	0.547	0.000	0.000	0.000	1.810	0.000	0.000	0.000	0.270	0.223
TRINITY_DN81614_c0_g1	0.000	0.000	0.000	0.000	0.000	1.101	0.000	0.000	0.000	0.000
TRINITY_DN81614_c2_g1	0.000	0.000	0.000	0.000	0.000	0.000	0.000	0.000	0.000	0.000
TRINITY_DN816152_c0_g1	0.000	0.000	0.000	0.000	0.000	0.000	0.000	0.000	0.000	0.744
TRINITY_DN816154_c0_g1	0.000	0.000	0.000	0.000	0.000	0.000	0.000	0.000	0.616	0.000
TRINITY_DN816156_c0_g1	0.000	0.000	0.000	0.000	0.000	0.000	0.000	0.000	0.657	0.000
TRINITY_DN816158_c0_g1	0.000	0.000	0.000	0.000	0.000	0.000	0.000	0.000	0.000	0.000
TRINITY_DN816159_c0_g1	0.000	0.000	0.000	0.000	0.000	0.000	0.000	0.000	0.000	0.000
TRINITY_DN81615_c0_g1	7.840	19.792	24.997	30.582	21.156	7.538	21.147	25.810	37.925	19.055
TRINITY_DN81615_c1_g1	3.095	3.925	0.000	13.938	3.392	1.531	2.070	0.000	2.036	3.807
TRINITY_DN81615_c2_g1	0.000	0.000	0.000	0.000	0.000	0.000	4.317	16.044	1.364	4.566
TRINITY_DN816163_c0_g1	0.000	0.000	0.000	0.000	0.000	0.000	0.000	0.000	0.000	0.000
TRINITY_DN816164_c0_g1	0.000	0.000	0.000	0.000	0.000	0.000	0.000	0.000	0.000	0.000
TRINITY_DN816165_c0_g1	0.000	0.000	0.000	0.000	0.000	0.000	0.000	0.000	0.000	0.000
TRINITY_DN816166_c0_g1	0.000	0.000	0.000	0.000	0.000	0.000	0.000	0.000	0.000	0.000
TRINITY_DN81616_c0_g1	0.000	0.000	0.000	0.000	0.000	1.337	0.000	0.000	0.000	0.000
TRINITY_DN81616_c0_g2	0.000	0.000	0.000	0.000	0.000	0.000	0.000	0.000	0.000	0.638
TRINITY_DN81616_c10_g1	0.000	0.000	0.000	0.000	1.330	0.000	0.000	0.000	0.000	0.000
TRINITY_DN81616_c1_g1	1.432	0.000	0.000	0.000	0.000	0.000	1.459	0.000	0.000	1.175
TRINITY_DN81616_c1_g2	1.037	0.000	0.000	0.000	0.000	0.000	1.040	0.000	0.000	0.000
TRINITY_DN81616_c2_g1	0.000	0.000	0.000	0.000	0.000	0.000	0.000	0.000	0.255	0.000
TRINITY_DN81616_c3_g1	0.000	0.763	0.000	0.000	0.000	0.000	0.000	0.000	0.000	0.335
TRINITY_DN81616_c4_g1	0.000	0.000	0.000	0.000	0.000	0.000	0.000	0.000	0.000	0.000
TRINITY_DN81616_c6_g1	0.000	0.000	0.000	0.000	0.000	0.000	0.000	0.000	0.000	0.576
TRINITY_DN81616_c8_g1	0.000	1.008	0.000	2.694	2.977	0.000	0.000	0.000	0.000	1.488
TRINITY_DN816170_c0_g1	0.000	0.000	0.000	0.000	0.740	0.000	0.000	0.000	0.221	0.000
TRINITY_DN816171_c0_g1	0.000	0.000	0.000	0.000	0.000	0.000	0.000	0.000	0.000	0.000
TRINITY_DN816173_c0_g1	0.000	0.000	0.000	0.000	0.000	0.000	0.000	2.620	0.000	0.000
TRINITY_DN816175_c0_g1	0.000	0.000	0.000	0.000	0.000	0.000	0.973	0.000	0.000	0.000
TRINITY_DN816176_c0_g1	0.000	0.000	0.000	0.000	0.000	0.000	0.000	0.000	0.000	0.000
TRINITY_DN816177_c0_g1	0.000	0.000	0.000	0.000	0.000	0.000	0.000	0.000	0.000	0.000
TRINITY_DN816178_c0_g1	0.000	0.000	0.000	0.000	0.000	0.000	0.000	0.000	0.000	0.850
TRINITY_DN816179_c0_g1	0.000	0.000	0.000	0.000	0.000	0.000	0.000	0.000	1.061	0.000
TRINITY_DN816180_c0_g1	0.000	0.000	15.038	0.000	0.000	0.000	0.000	0.000	0.000	0.000
TRINITY_DN816182_c0_g1	0.000	0.000	0.000	0.000	0.000	0.000	0.000	0.000	0.000	0.000
TRINITY_DN816184_c0_g1	0.000	0.000	0.000	0.000	0.000	0.000	0.000	0.000	0.000	0.000
TRINITY_DN816185_c0_g1	0.000	0.000	0.000	0.000	0.000	0.000	0.000	0.000	0.000	0.000
TRINITY_DN816187_c0_g1	0.000	0.000	0.786	0.000	0.000	0.000	0.000	0.000	0.000	0.000
TRINITY_DN816188_c0_g1	0.000	0.000	0.000	0.000	0.000	0.000	0.000	0.000	0.000	0.000
TRINITY_DN81618_c0_g1	0.000	0.000	0.000	0.000	0.000	0.953	0.000	0.000	0.000	0.000
TRINITY_DN81618_c0_g2	0.000	0.000	0.000	0.000	2.643	0.821	0.000	1.159	1.205	0.281
TRINITY_DN81618_c0_g3	0.000	0.000	0.000	0.000	0.000	0.000	0.000	0.000	0.000	0.000
TRINITY_DN81618_c1_g1	0.962	0.202	0.538	0.736	0.461	0.000	1.530	0.000	1.758	0.954
TRINITY_DN816190_c0_g1	0.000	0.000	0.000	0.000	0.000	0.000	0.000	0.000	0.000	0.000
TRINITY_DN816191_c0_g1	0.000	0.000	0.000	0.000	0.000	0.000	0.000	0.000	0.000	0.000
TRINITY_DN816192_c0_g1	0.000	0.000	0.000	0.000	0.000	0.000	0.000	0.000	0.000	0.000
TRINITY_DN816195_c0_g1	0.000	2.428	0.000	0.000	0.000	0.000	0.000	0.000	0.000	0.000
TRINITY_DN816197_c0_g1	0.000	0.000	0.000	0.000	0.000	0.000	0.000	0.000	0.649	0.539
TRINITY_DN816198_c0_g1	0.000	0.000	0.000	0.000	0.000	0.000	0.000	0.000	0.699	0.000
TRINITY_DN81619_c1_g1	0.000	0.000	0.000	0.000	0.000	0.000	0.000	0.000	0.000	0.000
TRINITY_DN81619_c1_g2	0.000	1.605	0.000	0.000	0.000	0.000	0.000	0.000	0.852	0.000
TRINITY_DN81619_c2_g1	0.000	0.000	0.000	0.000	0.000	0.000	0.000	0.000	0.155	0.630
TRINITY_DN81619_c3_g1	0.000	0.296	0.000	0.000	0.000	0.504	0.000	0.000	0.172	0.000
TRINITY_DN8161_c0_g1	1.516	3.691	0.000	2.460	2.377	0.000	2.959	0.000	4.602	7.767
TRINITY_DN8161_c0_g2	11.756	0.000	107.950	0.000	0.000	5.846	5.242	0.000	4.078	7.212
TRINITY_DN816200_c0_g1	0.000	0.000	0.000	0.000	0.000	0.000	0.000	0.000	0.943	0.000
TRINITY_DN816202_c0_g1	0.000	2.316	0.000	0.000	0.000	0.000	0.000	0.000	1.214	4.906
TRINITY_DN816206_c0_g1	0.000	0.000	0.000	0.000	0.000	0.000	0.000	0.000	0.000	0.000
TRINITY_DN816208_c0_g1	0.000	0.000	0.000	0.000	0.000	0.000	0.000	0.000	0.000	0.000
TRINITY_DN81620_c0_g1	0.000	0.000	0.000	0.000	0.000	0.000	0.000	0.000	0.000	0.706
TRINITY_DN81620_c1_g1	0.000	0.000	0.000	0.000	0.000	0.000	0.000	0.000	0.000	0.000
TRINITY_DN816210_c0_g1	0.000	0.000	0.000	0.000	0.000	0.000	0.000	0.000	0.000	0.000
TRINITY_DN816211_c0_g1	0.000	0.000	0.000	0.000	0.000	0.000	0.000	0.000	0.000	0.000
TRINITY_DN816214_c0_g1	0.720	1.313	0.000	0.000	0.000	0.000	0.000	0.000	0.000	0.295
TRINITY_DN816215_c0_g1	0.000	0.000	0.000	0.000	0.000	0.000	0.000	0.000	0.000	0.000
TRINITY_DN816217_c0_g1	0.000	0.000	0.000	0.000	0.000	0.000	0.000	0.000	0.000	0.000
TRINITY_DN816218_c0_g1	1.091	0.000	0.000	0.000	0.000	0.000	0.000	0.000	0.000	0.447
TRINITY_DN816219_c0_g1	0.000	0.000	0.000	0.000	0.000	0.000	0.000	0.000	0.000	0.000
TRINITY_DN81621_c1_g1	0.000	4.506	0.000	0.000	0.000	0.000	0.000	0.000	0.000	0.000
TRINITY_DN81621_c1_g2	0.000	0.000	0.000	0.000	0.000	0.000	0.000	0.000	1.257	0.000
TRINITY_DN81621_c2_g1	0.000	0.000	0.000	0.000	0.000	0.000	0.000	0.000	0.812	1.338
TRINITY_DN81621_c2_g2	0.000	0.000	0.000	0.000	0.000	0.000	0.000	0.000	0.000	2.303
TRINITY_DN81621_c4_g1	0.000	0.000	0.000	0.000	0.000	0.000	0.000	0.000	0.699	0.580
TRINITY_DN81621_c5_g1	0.000	0.000	0.000	0.000	0.000	0.000	0.000	0.000	0.000	0.000
TRINITY_DN81621_c8_g1	0.000	0.000	0.000	0.000	0.000	0.000	0.000	0.000	2.163	0.000
TRINITY_DN81621_c9_g1	0.000	0.000	0.000	0.000	0.000	0.000	0.000	0.000	0.000	0.000
TRINITY_DN816220_c0_g1	0.000	0.000	0.000	0.000	0.000	0.000	0.000	0.000	0.000	0.000
TRINITY_DN816221_c0_g1	0.868	0.000	1.183	0.000	0.000	0.000	0.000	0.000	0.000	0.714
TRINITY_DN816222_c0_g1	0.000	4.235	0.000	1.386	0.000	0.000	0.000	0.000	0.000	0.822
TRINITY_DN816225_c0_g1	0.000	0.000	0.000	0.000	0.000	0.000	0.000	0.000	0.000	0.000
TRINITY_DN816226_c0_g1	0.000	0.000	0.000	0.000	0.000	0.000	0.000	0.000	0.000	0.354
TRINITY_DN816228_c0_g1	0.000	0.000	0.000	0.000	0.000	0.000	0.000	0.000	0.460	0.000
TRINITY_DN81622_c0_g2	1.245	1.200	1.707	0.000	0.000	0.000	0.000	2.568	0.000	0.000
TRINITY_DN81622_c1_g1	0.000	0.000	0.000	0.000	0.000	0.000	0.000	0.000	0.661	0.000
TRINITY_DN81622_c1_g2	0.000	0.000	0.000	0.000	0.000	0.000	0.000	0.000	0.000	0.000
TRINITY_DN816230_c0_g1	1.562	0.000	0.000	0.000	0.000	0.000	0.000	0.000	0.000	0.000
TRINITY_DN816231_c0_g1	0.000	0.000	0.000	0.000	0.000	0.000	0.000	0.000	0.000	0.000
TRINITY_DN816233_c0_g1	0.000	0.000	0.000	0.000	0.000	0.000	0.000	0.000	0.000	0.432
TRINITY_DN816234_c0_g1	0.000	0.000	0.000	0.000	0.000	0.000	0.000	0.000	0.000	0.000
TRINITY_DN816236_c0_g1	0.000	0.000	0.000	0.000	0.000	0.000	0.000	0.000	0.000	0.000
TRINITY_DN816237_c0_g1	2.760	0.000	0.000	0.000	0.000	0.000	0.000	0.000	0.000	0.000
TRINITY_DN816238_c0_g1	1.702	0.000	0.000	0.000	0.000	4.992	0.000	0.000	0.000	0.000
TRINITY_DN81623_c0_g1	0.000	0.000	0.000	0.000	0.000	0.781	0.000	0.000	0.540	0.278
TRINITY_DN81623_c0_g2	0.622	0.000	0.000	0.000	0.000	0.000	0.000	0.000	0.000	0.000
TRINITY_DN81623_c0_g3	0.000	0.000	0.000	0.000	0.000	0.000	0.000	0.000	0.000	0.000
TRINITY_DN81623_c0_g4	0.000	0.000	0.000	0.000	0.000	0.000	0.752	0.000	0.000	0.000
TRINITY_DN81623_c0_g5	0.000	0.000	0.000	0.000	0.000	3.320	0.000	0.000	0.000	0.000
TRINITY_DN81623_c0_g6	0.362	0.311	0.000	3.984	1.201	1.056	2.344	0.741	0.180	2.550
TRINITY_DN81623_c1_g1	0.000	0.000	0.000	0.000	0.000	0.000	0.000	0.000	0.000	0.000
TRINITY_DN81623_c4_g1	0.000	0.000	0.000	0.000	0.000	0.000	0.000	0.000	0.843	0.000
TRINITY_DN81623_c5_g1	1.968	0.000	0.000	0.000	0.000	0.000	0.000	0.000	0.136	0.000
TRINITY_DN81623_c6_g1	0.000	0.747	0.000	0.000	0.000	0.000	0.000	0.000	0.290	0.000
TRINITY_DN816240_c0_g1	0.000	0.000	0.000	0.000	0.000	0.000	3.344	0.000	0.000	0.000
TRINITY_DN816241_c0_g1	0.000	0.000	0.000	0.000	0.000	0.000	0.000	0.000	0.489	0.000
TRINITY_DN816242_c0_g1	0.000	0.000	0.000	0.000	0.000	0.000	0.000	0.000	0.000	0.647
TRINITY_DN816245_c0_g1	0.000	0.000	0.000	0.000	0.000	0.000	0.000	0.000	0.000	0.000
TRINITY_DN816246_c0_g1	0.507	0.000	0.000	0.000	0.000	0.000	0.000	0.000	0.000	0.207
TRINITY_DN816247_c0_g1	0.000	0.000	0.000	0.000	0.000	0.000	0.000	0.000	0.000	0.000
TRINITY_DN81624_c0_g1	0.000	0.636	0.000	1.050	3.464	0.000	0.663	0.000	0.000	3.977
TRINITY_DN81624_c0_g2	0.000	0.000	0.000	0.000	0.000	0.000	0.000	0.000	0.000	0.000
TRINITY_DN81624_c1_g2	0.000	0.000	0.000	0.000	0.000	0.000	0.000	0.000	0.576	0.000
TRINITY_DN816251_c0_g1	0.000	0.000	0.000	0.000	0.000	0.000	0.000	2.460	0.589	0.000
TRINITY_DN816253_c0_g1	0.000	0.000	0.000	0.000	0.000	0.000	0.000	0.000	0.000	0.000
TRINITY_DN816255_c0_g1	0.000	0.000	0.000	0.000	0.000	0.000	0.000	0.000	0.000	0.000
TRINITY_DN816256_c0_g1	0.000	0.855	0.000	2.735	0.000	0.000	0.000	0.000	0.000	0.000
TRINITY_DN816258_c0_g1	0.000	0.000	0.000	0.000	0.000	0.000	0.000	0.000	0.000	0.000
TRINITY_DN816259_c0_g1	0.000	0.000	0.000	0.000	0.000	0.000	0.000	0.000	0.000	0.000
TRINITY_DN81625_c0_g1	0.000	0.000	0.000	0.000	0.000	0.000	0.000	0.000	0.000	0.000
TRINITY_DN81625_c1_g1	2.749	0.000	0.000	0.000	0.000	0.000	0.000	0.000	2.698	3.332
TRINITY_DN816262_c0_g1	0.000	0.000	0.000	0.000	0.000	0.000	0.000	0.000	0.000	0.000
TRINITY_DN816263_c0_g1	0.000	0.000	0.000	0.000	0.000	0.000	0.000	0.000	0.000	0.647
TRINITY_DN816264_c0_g1	0.000	0.000	0.000	0.000	0.000	0.000	0.000	0.000	1.759	0.414
TRINITY_DN816266_c0_g1	0.000	0.000	0.000	0.000	0.000	0.000	0.000	0.000	0.000	0.000
TRINITY_DN816268_c0_g1	0.000	5.109	0.000	0.000	0.000	0.000	0.000	0.000	0.000	0.000
TRINITY_DN816269_c0_g1	0.000	2.619	0.000	0.000	0.712	0.000	0.403	0.000	0.000	0.000
TRINITY_DN81626_c1_g1	0.000	0.000	0.000	0.000	0.000	0.000	0.000	0.000	0.000	0.000
TRINITY_DN816271_c0_g1	0.534	0.000	0.000	0.408	0.000	0.000	0.243	0.000	0.000	0.108
TRINITY_DN816272_c0_g1	0.000	0.000	0.000	0.000	1.356	0.000	0.000	0.000	0.000	0.000
TRINITY_DN816273_c0_g1	0.000	0.000	0.000	0.000	0.000	0.000	0.000	0.000	0.000	0.000
TRINITY_DN816274_c0_g1	0.000	0.000	0.000	0.000	0.000	0.000	0.000	0.000	0.000	0.000
TRINITY_DN816275_c0_g1	0.000	0.000	0.000	0.000	0.000	0.000	0.000	0.000	0.000	0.000
TRINITY_DN816276_c0_g1	0.000	0.000	0.000	0.000	0.000	0.000	0.717	0.000	0.000	0.000
TRINITY_DN81627_c0_g1	1.898	0.000	0.000	0.000	0.000	0.000	0.946	0.000	0.298	0.390
TRINITY_DN81627_c0_g2	0.000	1.106	0.000	0.000	0.000	0.000	0.000	0.000	0.000	0.000
TRINITY_DN816283_c0_g1	0.000	0.000	0.000	0.000	0.000	0.000	0.000	0.000	0.000	0.000
TRINITY_DN816286_c0_g1	0.000	0.000	0.000	0.000	0.000	0.000	0.000	0.000	1.192	0.000
TRINITY_DN81628_c1_g1	0.000	0.000	0.000	0.000	0.000	0.000	0.000	0.000	0.000	0.000
TRINITY_DN81628_c1_g2	0.000	0.000	0.000	0.000	0.000	0.000	0.000	0.000	0.000	0.000
TRINITY_DN81628_c3_g1	0.000	0.000	0.000	0.000	0.000	0.000	0.000	0.000	0.000	0.000
TRINITY_DN816290_c0_g1	0.000	2.372	0.000	0.000	0.000	0.000	0.000	0.000	0.609	0.000
TRINITY_DN816293_c0_g1	0.000	1.411	0.000	0.000	0.000	0.000	0.000	0.000	0.000	0.419
TRINITY_DN816294_c0_g1	0.000	0.000	0.000	1.724	0.000	0.000	0.000	0.000	0.000	0.000
TRINITY_DN816296_c0_g1	0.000	0.000	0.000	0.000	0.000	0.000	0.000	0.000	0.000	0.000
TRINITY_DN816297_c0_g1	0.000	0.000	0.000	0.000	0.000	0.000	0.000	0.000	0.332	0.828
TRINITY_DN81629_c2_g1	0.000	0.000	0.000	0.000	0.000	0.000	0.000	0.000	0.301	0.000
TRINITY_DN81629_c5_g1	0.000	0.000	0.000	0.000	0.000	0.000	0.000	0.000	0.000	0.000
TRINITY_DN81629_c6_g1	0.000	0.000	0.000	0.000	0.000	0.000	0.000	0.000	0.000	0.000
TRINITY_DN81629_c7_g1	0.000	0.000	0.000	0.000	0.000	0.000	0.000	0.000	1.348	1.089
TRINITY_DN8162_c0_g1	0.000	4.291	0.000	2.320	0.000	0.000	2.284	0.000	0.000	0.642
TRINITY_DN8162_c0_g2	2.053	0.000	3.759	0.000	0.000	0.000	0.000	0.000	0.000	4.237
TRINITY_DN8162_c1_g1	3.607	4.671	0.000	0.000	0.000	0.000	0.000	0.000	3.687	0.000
TRINITY_DN816301_c0_g1	0.000	0.000	0.000	0.000	0.000	0.000	0.000	0.000	0.000	0.000
TRINITY_DN816303_c0_g1	0.000	0.000	0.000	0.000	0.000	0.000	0.000	0.000	0.000	0.000
TRINITY_DN816304_c0_g1	0.000	0.000	0.000	0.000	0.000	1.626	0.000	0.000	0.000	0.000
TRINITY_DN816305_c0_g1	0.638	0.000	0.000	0.000	0.000	0.000	0.000	0.000	0.000	0.000
TRINITY_DN816306_c0_g1	0.000	0.000	0.000	0.000	0.000	0.000	0.000	0.000	0.000	0.624
TRINITY_DN816307_c0_g1	0.000	0.000	0.000	0.000	0.000	0.000	0.000	0.000	0.000	0.887
TRINITY_DN81630_c0_g1	0.000	0.000	0.000	0.000	1.558	0.000	0.000	0.000	0.000	0.000
TRINITY_DN81630_c0_g2	1.239	0.000	0.000	0.000	0.000	0.000	0.000	0.000	0.000	1.528
TRINITY_DN81630_c0_g4	0.000	0.000	0.000	1.073	2.355	0.000	0.000	0.000	0.000	0.000
TRINITY_DN81630_c1_g1	0.592	1.063	0.000	0.894	0.000	0.000	0.000	0.000	0.292	0.242
TRINITY_DN81630_c3_g1	0.000	0.000	0.000	6.292	0.000	0.000	0.000	4.266	0.000	0.000
TRINITY_DN816311_c0_g1	0.000	0.000	0.000	0.000	0.000	0.000	0.000	0.000	0.000	0.000
TRINITY_DN816312_c0_g1	0.000	0.000	0.000	0.955	0.000	0.000	0.000	0.000	0.937	0.000
TRINITY_DN816315_c0_g1	0.000	0.000	0.000	0.000	0.000	0.000	0.000	0.000	0.736	0.000
TRINITY_DN816317_c0_g1	0.000	0.000	1.547	0.000	0.000	0.000	0.000	0.000	0.558	0.000
TRINITY_DN81631_c0_g2	0.000	0.000	0.000	0.000	0.000	0.000	0.000	0.000	0.000	0.000
TRINITY_DN81631_c2_g1	0.865	2.583	1.179	0.000	0.000	1.284	0.470	1.796	0.669	0.000
TRINITY_DN81631_c4_g1	0.000	1.238	1.756	0.000	2.107	0.000	0.000	2.635	0.634	0.000
TRINITY_DN81631_c5_g1	0.689	0.000	0.000	0.000	0.000	0.000	0.000	0.000	0.000	0.330
TRINITY_DN81631_c7_g1	0.000	0.000	0.000	0.000	0.000	0.000	0.000	0.000	0.775	0.647
TRINITY_DN81631_c8_g1	0.000	0.000	0.000	0.000	0.000	0.000	0.000	0.000	0.000	0.000
TRINITY_DN816322_c0_g1	1.232	0.000	0.000	0.000	0.000	0.000	0.000	0.000	0.000	0.000
TRINITY_DN816323_c0_g1	0.000	0.000	0.000	0.000	0.000	0.000	0.000	0.000	0.000	0.000
TRINITY_DN816326_c0_g1	0.000	0.517	0.000	0.000	0.000	0.000	0.000	0.000	0.000	0.000
TRINITY_DN816327_c0_g1	0.000	0.000	0.463	0.000	0.000	0.000	0.000	0.000	0.000	0.000
TRINITY_DN816329_c0_g1	0.000	0.000	0.000	0.000	0.000	0.000	0.000	0.000	0.000	1.049
TRINITY_DN81632_c0_g1	0.000	0.000	0.000	0.000	0.000	0.000	0.000	0.000	0.000	0.450
TRINITY_DN81632_c0_g2	0.000	0.000	0.000	6.955	0.000	0.000	2.431	0.000	0.000	2.898
TRINITY_DN816330_c0_g1	0.000	0.000	0.000	0.000	0.000	0.000	0.000	0.000	0.000	0.000
TRINITY_DN816331_c0_g1	0.000	0.000	0.000	0.000	0.000	0.000	0.000	0.000	0.000	0.000
TRINITY_DN816334_c0_g1	0.000	4.204	0.000	0.000	0.000	0.000	0.000	0.000	0.000	0.000
TRINITY_DN816337_c0_g1	0.000	0.000	0.000	0.000	0.000	0.000	0.000	0.000	0.000	0.000
TRINITY_DN816339_c0_g1	0.000	0.000	0.000	0.000	0.000	0.000	0.000	0.000	0.000	0.000
TRINITY_DN81633_c13_g1	0.000	0.000	0.000	0.000	1.226	1.097	0.000	0.000	0.731	0.000
TRINITY_DN81633_c3_g1	0.000	0.000	0.000	0.000	0.000	0.000	0.000	0.000	0.000	0.000
TRINITY_DN81633_c4_g1	0.000	0.000	0.000	0.000	0.000	0.000	0.000	0.000	0.000	0.000
TRINITY_DN81633_c7_g1	0.000	0.000	0.000	0.000	2.060	1.859	0.000	0.000	0.000	0.000
TRINITY_DN81633_c9_g1	0.000	0.000	0.000	1.730	0.000	0.000	0.000	0.000	0.000	0.000
TRINITY_DN816341_c0_g1	0.000	0.000	0.000	0.000	0.000	0.000	0.000	0.000	0.000	0.000
TRINITY_DN816342_c0_g1	0.000	0.000	0.000	0.000	4.313	0.000	0.000	0.000	0.000	0.000
TRINITY_DN816343_c0_g1	0.000	0.000	0.000	0.000	0.000	0.000	0.000	0.000	0.000	0.829
TRINITY_DN816344_c0_g1	0.000	1.904	0.000	0.000	0.000	0.000	0.000	0.000	0.000	0.000
TRINITY_DN816349_c0_g1	0.000	0.000	0.000	0.000	0.000	0.000	0.000	0.000	0.000	0.000
TRINITY_DN81634_c0_g1	0.000	0.000	0.000	0.000	0.000	0.000	0.000	0.000	0.000	0.000
TRINITY_DN816353_c0_g1	1.647	0.000	0.000	0.000	0.000	0.000	0.000	0.000	0.000	0.000
TRINITY_DN816354_c0_g1	0.000	0.000	0.000	0.000	0.000	0.000	1.239	0.000	0.000	1.001
TRINITY_DN816355_c0_g1	0.000	0.000	0.394	0.000	0.000	0.000	0.000	0.000	0.735	0.274
TRINITY_DN816357_c0_g1	0.000	0.000	0.000	0.000	0.000	0.000	0.000	0.000	0.000	0.000
TRINITY_DN81635_c0_g1	0.785	2.102	0.000	0.000	0.000	0.000	0.000	0.000	0.694	1.684
TRINITY_DN81635_c1_g1	0.000	0.000	0.000	0.000	0.000	3.603	0.000	0.000	0.000	0.000
TRINITY_DN81635_c2_g1	0.000	0.000	0.000	0.000	0.000	0.000	0.000	2.102	0.000	0.000
TRINITY_DN816360_c0_g1	4.534	0.000	0.000	0.000	0.000	0.000	5.048	4.890	0.000	1.000
TRINITY_DN816362_c0_g1	0.968	0.426	1.957	0.000	0.000	0.000	0.918	0.999	0.000	0.505
TRINITY_DN816364_c0_g1	0.000	0.000	0.000	0.000	0.000	0.000	0.000	0.000	0.000	0.000
TRINITY_DN816365_c0_g1	0.665	1.204	0.000	0.000	0.000	0.977	0.000	0.000	0.000	0.272
TRINITY_DN816367_c0_g1	0.000	0.000	0.000	0.000	0.000	0.000	0.000	0.000	0.000	0.000
TRINITY_DN816369_c0_g1	0.000	0.000	2.986	1.633	3.581	0.000	0.000	0.000	1.075	0.000
TRINITY_DN81636_c0_g1	6.329	2.030	0.000	0.000	0.000	0.000	0.000	0.000	0.000	0.000
TRINITY_DN816371_c0_g1	0.000	0.000	0.000	0.000	0.000	0.000	0.000	0.000	0.000	0.000
TRINITY_DN816372_c0_g1	0.000	0.000	0.000	0.000	0.000	0.000	0.000	0.000	0.778	0.000
TRINITY_DN816373_c0_g1	0.000	0.000	0.000	0.000	0.000	0.000	0.000	0.000	0.000	0.000
TRINITY_DN816374_c0_g1	0.000	0.000	0.000	0.000	0.000	0.000	0.000	0.000	0.000	0.000
TRINITY_DN816375_c0_g1	0.000	0.000	0.000	0.000	0.000	0.000	0.000	0.000	0.000	0.000
TRINITY_DN816376_c0_g1	0.000	0.000	0.000	0.000	0.000	0.000	0.000	0.000	0.000	0.000
TRINITY_DN816378_c0_g1	0.000	0.000	0.000	0.000	2.912	0.000	0.000	0.000	0.000	0.000
TRINITY_DN816379_c0_g1	0.000	0.000	0.000	0.827	0.000	0.000	0.000	0.000	0.000	0.000
TRINITY_DN81637_c0_g1	0.000	0.000	0.000	0.000	0.000	0.981	0.000	0.000	0.656	0.000
TRINITY_DN816380_c0_g1	0.629	0.268	0.422	0.000	0.523	0.000	0.000	0.000	0.000	0.256
TRINITY_DN816381_c0_g1	0.000	0.000	0.000	0.000	0.000	2.605	0.000	0.000	0.000	0.000
TRINITY_DN816382_c0_g1	0.000	0.000	0.000	0.000	0.000	0.000	0.000	0.000	0.000	0.000
TRINITY_DN816384_c0_g1	0.000	0.000	0.000	0.000	0.000	0.000	0.000	0.000	0.000	0.000
TRINITY_DN816385_c0_g1	0.000	0.000	0.000	0.000	0.000	0.000	0.000	0.000	0.000	0.000
TRINITY_DN816387_c0_g1	0.000	0.000	0.000	0.000	0.000	0.000	0.000	0.000	0.000	0.000
TRINITY_DN816388_c0_g1	0.000	0.000	0.000	0.000	0.000	0.000	0.000	0.000	0.633	0.263
TRINITY_DN816389_c0_g1	0.000	0.000	0.000	0.000	0.000	0.000	0.000	0.000	0.452	0.000
TRINITY_DN81638_c0_g1	0.000	0.658	0.000	0.000	0.000	0.000	0.000	0.000	0.000	0.000
TRINITY_DN816392_c0_g1	0.000	0.000	0.000	0.000	0.000	0.000	0.000	0.000	0.000	0.000
TRINITY_DN816393_c0_g1	0.000	0.000	0.000	0.000	2.865	0.000	0.000	0.000	0.000	0.000
TRINITY_DN816396_c0_g1	0.000	0.000	0.000	0.000	0.000	0.000	0.000	0.000	0.000	0.000
TRINITY_DN816397_c0_g1	0.000	0.000	0.000	0.000	0.000	0.000	0.000	0.000	0.861	0.720
TRINITY_DN816398_c0_g1	0.000	3.927	0.000	0.000	0.000	0.000	0.000	0.000	0.000	0.000
TRINITY_DN81639_c0_g1	0.000	0.000	0.000	0.000	0.000	0.000	0.000	0.000	0.179	0.000
TRINITY_DN8163_c0_g1	1.750	0.639	0.000	2.010	2.221	2.001	1.109	0.000	0.410	2.730
TRINITY_DN816400_c0_g1	0.000	0.000	0.000	0.000	0.000	0.000	0.000	0.000	0.000	0.000
TRINITY_DN816403_c0_g1	0.000	0.000	0.000	0.000	0.000	0.000	0.000	0.000	0.305	0.245
TRINITY_DN816404_c0_g1	1.328	0.000	0.000	0.000	0.000	0.000	4.051	0.000	0.000	0.000
TRINITY_DN816405_c0_g1	0.000	0.000	0.000	0.000	0.000	0.000	0.000	0.000	0.209	0.343
TRINITY_DN816406_c0_g1	0.000	0.000	0.000	0.000	0.000	0.000	1.853	0.000	0.000	0.000
TRINITY_DN816407_c0_g1	0.000	0.000	0.000	0.000	0.000	0.000	0.000	0.000	0.000	0.000
TRINITY_DN816409_c0_g1	0.000	0.000	0.000	0.000	0.000	0.000	0.000	0.000	1.122	0.000
TRINITY_DN81640_c0_g1	0.000	0.000	0.000	0.000	0.000	0.000	0.000	0.000	0.000	0.000
TRINITY_DN816410_c0_g1	0.000	0.000	0.000	0.000	0.000	0.000	0.000	0.000	0.000	0.000
TRINITY_DN816412_c0_g1	0.000	0.000	0.000	0.000	0.000	0.000	0.000	0.000	0.293	0.000
TRINITY_DN816413_c0_g1	0.000	0.000	0.000	1.250	0.000	0.000	0.000	0.000	0.000	0.000
TRINITY_DN816417_c0_g1	0.000	0.000	0.000	0.000	0.000	0.000	0.000	0.000	0.000	0.000
TRINITY_DN816419_c0_g1	1.058	2.017	0.000	1.587	0.000	0.000	1.061	0.000	0.000	0.434
TRINITY_DN81641_c1_g1	0.413	0.385	1.030	0.000	0.501	0.438	0.615	0.000	0.234	1.745
TRINITY_DN81641_c3_g1	0.000	0.000	0.000	0.000	0.000	0.000	0.000	0.000	0.000	0.000
TRINITY_DN816422_c0_g1	0.000	0.000	0.000	0.000	0.000	0.000	0.000	0.000	0.000	0.000
TRINITY_DN816424_c0_g1	0.000	0.000	0.000	0.000	0.000	0.000	0.000	0.000	0.000	0.000
TRINITY_DN816425_c0_g1	0.000	2.802	1.972	0.000	0.000	0.000	0.000	0.000	0.000	0.000
TRINITY_DN816426_c0_g1	0.000	0.000	0.000	0.000	0.000	0.000	0.000	0.000	0.000	0.000
TRINITY_DN816428_c0_g1	0.000	0.000	0.000	0.000	0.000	0.000	0.000	0.000	0.000	0.000
TRINITY_DN816429_c0_g1	0.000	0.000	0.000	0.000	0.000	0.000	0.000	0.000	2.291	0.000
TRINITY_DN81642_c0_g1	1.336	0.000	0.000	0.000	0.000	0.000	0.000	0.000	0.000	0.000
TRINITY_DN81642_c0_g2	0.000	0.000	0.000	0.000	0.000	0.000	0.000	0.000	0.000	0.000
TRINITY_DN81642_c1_g1	0.000	1.806	0.000	0.000	1.575	0.000	0.000	0.000	0.000	0.000
TRINITY_DN81642_c1_g2	0.000	0.000	0.000	0.000	0.000	0.000	0.000	0.000	0.000	0.000
TRINITY_DN81642_c1_g3	0.384	0.000	0.000	0.000	0.637	0.561	0.000	0.000	0.000	0.156
TRINITY_DN81642_c1_g5	0.000	1.254	0.000	0.000	0.000	0.000	0.000	2.664	0.642	1.065
TRINITY_DN81642_c1_g6	0.186	0.155	0.249	1.141	0.000	0.270	0.332	0.000	0.094	0.000
TRINITY_DN816431_c0_g1	0.000	0.000	0.000	0.000	0.000	0.000	0.000	0.000	0.000	0.000
TRINITY_DN816433_c0_g1	0.000	0.000	0.000	0.000	0.000	0.000	0.000	0.000	0.000	0.000
TRINITY_DN816436_c0_g1	0.000	0.000	0.000	0.000	1.729	0.000	0.000	0.000	0.000	0.000
TRINITY_DN816437_c0_g1	0.000	0.000	0.000	0.000	0.000	0.000	0.000	0.000	0.000	0.000
TRINITY_DN816438_c0_g1	0.000	0.000	0.000	0.000	0.000	0.000	0.000	0.000	0.000	0.000
TRINITY_DN816439_c0_g1	0.000	0.000	0.000	0.000	0.000	0.000	0.000	0.000	0.000	0.000
TRINITY_DN816440_c0_g1	0.000	0.000	0.000	8.061	0.000	0.000	0.000	0.000	0.000	0.000
TRINITY_DN816442_c0_g1	0.000	0.000	0.000	0.000	0.000	0.000	0.000	0.000	0.000	0.000
TRINITY_DN816443_c0_g1	0.000	0.000	0.000	0.000	0.000	0.000	0.000	0.000	0.000	0.000
TRINITY_DN816444_c0_g1	0.000	0.000	0.000	0.000	0.000	0.000	0.000	0.000	0.000	0.000
TRINITY_DN816446_c0_g1	0.000	0.000	0.000	0.000	0.000	0.000	1.377	0.000	0.000	0.197
TRINITY_DN816449_c0_g1	0.000	0.000	0.000	0.000	0.000	0.000	0.000	0.000	0.000	0.000
TRINITY_DN81644_c0_g1	2.847	0.863	0.000	0.000	2.461	0.000	0.000	0.000	0.000	0.000
TRINITY_DN81644_c0_g3	6.010	2.047	0.000	12.726	0.000	3.075	2.173	4.386	1.008	1.727
TRINITY_DN81644_c1_g1	0.000	0.000	0.000	0.000	0.000	0.000	0.000	0.000	0.000	0.000
TRINITY_DN816451_c0_g1	0.000	0.000	0.000	0.000	0.000	0.000	0.000	0.000	0.000	0.000
TRINITY_DN816452_c0_g1	0.000	0.000	0.000	0.000	0.000	0.000	0.000	0.000	0.000	0.000
TRINITY_DN816453_c0_g1	0.000	0.000	0.000	0.000	0.000	0.000	0.000	0.000	0.000	0.000
TRINITY_DN816455_c0_g1	0.000	0.678	0.000	0.000	0.000	0.000	0.000	0.000	0.000	0.000
TRINITY_DN816457_c0_g1	0.000	0.000	0.000	0.000	0.000	0.000	0.000	0.000	0.000	0.000
TRINITY_DN81645_c0_g1	1.721	2.078	1.246	1.822	1.377	1.506	1.312	1.204	1.275	1.611
TRINITY_DN81645_c1_g1	0.112	0.000	0.000	0.172	0.000	0.162	0.098	0.000	0.057	0.091
TRINITY_DN81645_c1_g3	0.000	0.000	0.000	0.000	0.000	0.000	0.000	3.453	0.000	0.696
TRINITY_DN81645_c1_g4	0.000	0.000	0.000	0.000	0.000	0.000	0.000	0.000	0.000	0.148
TRINITY_DN816464_c0_g1	0.000	0.000	0.000	0.000	0.000	0.000	0.000	0.000	0.000	0.231
TRINITY_DN816465_c0_g1	0.000	0.000	0.000	0.000	0.000	0.000	0.000	0.000	0.000	0.000
TRINITY_DN816466_c0_g1	0.615	0.554	0.000	0.000	0.000	0.000	1.190	1.275	0.000	1.006
TRINITY_DN81646_c0_g1	0.000	0.000	0.000	1.000	0.546	0.000	0.000	0.000	0.164	0.266
TRINITY_DN81646_c3_g1	0.000	0.000	0.000	0.000	0.000	0.000	0.000	0.000	0.627	0.000
TRINITY_DN816472_c0_g1	0.000	0.580	0.000	0.000	3.183	0.000	0.000	0.000	0.000	0.000
TRINITY_DN816475_c0_g1	0.283	0.240	0.000	0.000	0.000	0.825	0.000	0.000	0.000	0.115
TRINITY_DN816476_c0_g1	0.000	1.709	0.000	0.000	0.000	0.000	0.000	0.000	0.000	0.750
TRINITY_DN816478_c0_g1	0.000	0.294	0.000	0.000	0.000	0.000	0.000	0.000	0.000	0.279
TRINITY_DN816479_c0_g1	0.000	0.000	0.000	0.000	0.000	0.000	0.000	0.000	0.979	0.000
TRINITY_DN81647_c1_g1	0.000	1.890	0.000	0.000	0.000	0.000	0.000	0.000	0.000	0.000
TRINITY_DN81647_c1_g2	0.000	0.000	0.000	0.000	0.000	0.000	0.000	0.000	0.000	0.000
TRINITY_DN81647_c2_g1	1.791	1.744	0.000	0.000	0.000	0.000	0.000	3.618	0.894	0.000
TRINITY_DN81647_c4_g1	0.000	0.000	0.000	0.000	0.000	0.000	0.000	0.000	0.000	0.000
TRINITY_DN816483_c0_g1	0.000	0.000	0.000	0.000	0.000	0.000	0.000	0.000	0.657	0.000
TRINITY_DN816484_c0_g1	0.000	0.000	0.000	0.000	0.000	0.000	0.000	0.000	1.296	1.049
TRINITY_DN816486_c0_g1	0.000	0.000	0.000	0.000	0.000	0.000	0.000	0.000	0.000	0.000
TRINITY_DN816489_c0_g1	0.000	0.000	0.000	2.312	0.000	0.000	0.000	0.000	0.000	0.631
TRINITY_DN81648_c0_g1	0.536	0.000	0.000	0.000	0.000	0.000	0.512	0.000	0.000	0.000
TRINITY_DN81648_c0_g3	0.000	0.000	0.000	0.000	0.000	0.000	1.731	0.000	0.842	0.000
TRINITY_DN81648_c2_g1	1.005	0.000	0.000	0.000	1.664	0.736	0.944	3.110	3.222	1.843
TRINITY_DN81648_c2_g3	0.000	0.000	0.000	0.000	0.000	0.000	0.000	0.000	0.000	0.000
TRINITY_DN81648_c3_g1	0.000	0.000	0.000	0.000	0.000	0.000	0.000	0.000	0.000	0.000
TRINITY_DN81648_c3_g4	0.000	0.000	0.000	0.000	0.000	0.000	0.000	0.000	0.000	0.519
TRINITY_DN81648_c4_g1	0.761	0.000	0.000	0.000	0.000	0.000	0.000	0.000	0.000	0.000
TRINITY_DN81648_c5_g1	0.000	1.594	0.000	0.000	0.000	0.000	0.000	0.000	0.000	0.000
TRINITY_DN81648_c7_g1	0.000	0.000	0.000	0.000	0.000	0.000	0.000	0.000	0.000	0.909
TRINITY_DN81648_c8_g1	0.000	0.000	0.566	0.000	0.000	0.000	0.000	0.000	0.000	0.171
TRINITY_DN81648_c9_g1	0.000	0.000	0.000	0.000	0.000	0.000	0.000	0.000	0.000	0.000
TRINITY_DN816490_c0_g1	0.000	0.000	0.000	0.000	0.000	0.000	0.000	0.000	0.000	0.000
TRINITY_DN816491_c0_g1	0.308	0.000	0.000	0.000	0.000	0.000	0.000	0.000	0.000	0.000
TRINITY_DN816492_c0_g1	0.000	0.000	0.000	0.000	0.000	0.000	0.000	0.000	0.000	0.000
TRINITY_DN816495_c0_g1	0.000	0.000	0.000	0.000	0.000	0.000	0.000	0.000	0.684	0.000
TRINITY_DN816496_c0_g1	0.000	0.000	0.000	0.000	0.000	0.000	0.000	0.000	1.308	1.059
TRINITY_DN816499_c0_g1	0.000	0.000	0.000	0.000	0.000	0.000	0.000	0.000	0.000	0.000
TRINITY_DN81649_c0_g1	0.294	0.250	0.000	0.000	0.979	0.000	0.000	0.000	0.147	0.358
TRINITY_DN8164_c0_g1	0.000	0.000	0.000	4.020	0.000	0.000	1.530	0.000	0.000	1.158
TRINITY_DN8164_c0_g2	2.642	0.000	0.000	0.000	4.275	0.000	7.052	0.000	0.000	2.047
TRINITY_DN816503_c0_g1	0.000	0.000	0.000	0.000	0.000	0.000	0.000	0.000	0.000	1.195
TRINITY_DN816506_c0_g1	0.000	0.000	0.000	0.000	0.444	0.000	0.000	0.000	0.000	0.649
TRINITY_DN816507_c0_g1	1.283	0.000	0.000	1.911	0.000	0.000	0.000	0.000	0.000	0.527
TRINITY_DN816508_c0_g1	1.012	0.000	0.000	0.000	0.000	0.000	0.000	0.000	0.000	0.831
TRINITY_DN816509_c0_g1	0.000	0.000	0.000	0.000	3.193	0.000	0.000	0.000	0.000	0.000
TRINITY_DN81650_c0_g1	0.000	0.000	0.000	0.000	0.000	0.000	0.000	0.000	0.000	0.000
TRINITY_DN81650_c1_g1	0.000	0.000	0.000	0.000	0.000	0.000	0.000	0.000	0.000	0.000
TRINITY_DN81650_c3_g1	0.000	0.000	0.000	0.000	0.000	0.000	0.000	0.000	0.000	0.000
TRINITY_DN81650_c6_g1	0.000	0.000	0.000	0.000	0.000	0.000	0.000	0.000	0.000	0.000
TRINITY_DN81650_c7_g1	0.000	0.000	0.000	0.000	0.000	0.000	0.000	0.000	0.000	2.570
TRINITY_DN816511_c0_g1	0.000	0.000	0.000	0.000	0.000	0.000	0.000	0.000	0.842	0.000
TRINITY_DN816515_c0_g1	0.000	0.000	0.000	0.000	0.000	0.000	0.000	0.000	0.000	0.000
TRINITY_DN816516_c0_g1	0.000	0.000	0.000	0.000	0.000	0.000	0.000	0.000	0.000	0.000
TRINITY_DN816517_c0_g1	0.000	0.000	0.000	0.000	0.000	0.000	0.000	0.000	0.000	0.000
TRINITY_DN816518_c0_g1	0.647	1.936	1.304	0.000	0.000	0.472	1.190	0.663	0.162	0.657
TRINITY_DN81651_c0_g2	0.000	0.000	0.000	0.000	0.000	0.000	0.000	0.000	0.000	1.111
TRINITY_DN81651_c1_g1	1.829	0.859	0.000	0.000	3.014	0.000	0.000	0.000	0.000	0.925
TRINITY_DN81651_c1_g3	1.032	0.000	0.000	0.000	0.000	0.000	0.000	0.000	0.000	0.000
TRINITY_DN816521_c0_g1	0.000	0.000	0.000	0.000	0.000	0.000	0.000	0.000	0.000	0.744
TRINITY_DN816522_c0_g1	0.000	0.000	0.000	0.000	0.000	0.000	0.651	0.000	0.000	0.565
TRINITY_DN816523_c0_g1	0.000	0.000	0.000	0.000	0.000	0.000	0.000	0.000	0.000	0.000
TRINITY_DN816524_c0_g1	3.412	0.000	0.000	0.000	0.000	0.000	0.000	0.000	1.122	1.399
TRINITY_DN816525_c0_g1	0.000	0.000	0.000	0.000	0.000	0.000	0.000	0.000	0.000	0.887
TRINITY_DN816528_c0_g1	0.000	0.000	0.000	0.000	0.000	0.000	0.000	0.000	0.000	0.000
TRINITY_DN81652_c0_g1	1.042	0.000	0.000	0.000	0.000	0.000	0.000	0.000	0.000	0.637
TRINITY_DN81652_c1_g1	0.000	0.000	0.000	0.000	0.000	0.000	0.979	0.000	0.000	1.324
TRINITY_DN816533_c0_g1	0.000	0.000	0.000	0.000	0.000	0.000	0.000	0.000	0.000	0.000
TRINITY_DN816535_c0_g1	0.000	0.000	0.000	0.000	0.000	0.000	0.000	0.000	0.000	0.000
TRINITY_DN816537_c0_g1	0.000	0.000	0.000	0.000	0.000	0.000	0.000	0.000	0.000	0.000
TRINITY_DN816538_c0_g1	0.000	0.000	0.000	0.000	0.000	0.000	0.000	0.000	0.000	0.000
TRINITY_DN816539_c0_g1	0.000	0.000	0.000	0.000	0.000	0.000	0.000	0.000	0.000	0.000
TRINITY_DN81653_c0_g2	2.203	0.000	0.000	0.000	0.000	0.000	0.000	0.000	0.000	0.000
TRINITY_DN81653_c0_g3	0.000	0.000	0.000	0.000	0.000	0.000	0.000	0.000	0.736	0.000
TRINITY_DN81653_c0_g4	0.000	0.000	0.000	0.000	0.000	0.000	0.000	0.000	0.000	0.721
TRINITY_DN81653_c1_g2	0.000	0.000	0.000	0.000	0.000	0.000	0.000	0.000	0.000	0.421
TRINITY_DN81653_c3_g1	0.000	0.000	0.000	0.000	0.000	0.000	0.000	0.000	0.836	0.000
TRINITY_DN816543_c0_g1	0.000	0.000	0.000	0.000	0.000	0.000	0.000	0.000	0.000	0.000
TRINITY_DN816544_c0_g1	0.000	0.000	0.000	0.000	0.000	0.000	0.000	0.000	0.000	0.000
TRINITY_DN816545_c0_g1	0.000	0.000	0.000	0.000	0.000	0.000	0.000	0.000	0.000	0.000
TRINITY_DN816546_c0_g1	0.000	0.000	0.000	0.000	0.000	0.000	0.000	0.000	0.000	0.000
TRINITY_DN816548_c0_g1	8.023	2.850	1.370	0.000	3.300	1.487	3.011	8.329	5.931	4.115
TRINITY_DN81654_c0_g1	0.000	0.000	0.000	0.000	0.000	0.000	0.000	0.000	0.000	0.000
TRINITY_DN81654_c0_g2	2.778	0.000	0.000	2.061	0.000	0.000	0.000	0.000	0.000	0.569
TRINITY_DN81654_c1_g1	0.000	0.000	0.000	0.000	0.000	0.000	1.325	0.000	0.000	0.000
TRINITY_DN816551_c0_g1	0.000	0.000	0.000	0.000	4.082	0.000	0.000	0.000	0.000	0.000
TRINITY_DN816552_c0_g1	0.000	1.365	3.848	0.000	0.000	0.000	2.863	0.000	0.000	0.576
TRINITY_DN816555_c0_g1	0.000	0.000	0.000	0.000	0.000	0.000	0.000	0.000	0.000	0.000
TRINITY_DN816556_c0_g1	0.000	0.000	0.000	0.000	0.000	0.000	0.000	0.000	0.000	0.000
TRINITY_DN816558_c0_g1	0.000	0.000	0.000	0.000	0.000	0.000	0.000	0.000	0.000	0.371
TRINITY_DN816559_c0_g1	0.000	0.000	0.000	0.000	0.000	0.000	0.000	0.000	0.000	0.000
TRINITY_DN816560_c0_g1	0.000	0.000	0.000	0.000	0.000	0.000	0.000	0.000	0.000	0.629
TRINITY_DN816561_c0_g1	0.645	0.000	0.000	0.000	0.000	0.000	0.000	0.000	0.000	0.000
TRINITY_DN816562_c0_g1	0.000	0.000	0.000	0.000	0.000	0.000	0.000	0.000	0.000	0.000
TRINITY_DN816563_c0_g1	0.000	1.125	0.000	0.000	0.000	0.000	0.000	0.000	0.000	0.000
TRINITY_DN816564_c0_g1	0.000	0.000	0.000	0.000	0.000	0.000	0.000	0.000	0.533	0.000
TRINITY_DN816566_c0_g1	0.000	0.000	0.000	0.000	0.000	0.000	0.000	0.000	0.000	0.000
TRINITY_DN816569_c0_g1	0.000	0.000	0.000	0.000	0.000	0.000	0.000	0.000	0.000	0.000
TRINITY_DN816570_c0_g1	0.000	0.519	0.409	0.000	0.000	1.333	0.279	0.000	0.458	1.239
TRINITY_DN816571_c0_g1	0.000	1.003	0.000	0.000	0.000	0.000	0.000	0.000	0.000	0.000
TRINITY_DN816572_c0_g1	0.000	0.000	0.000	0.000	0.000	0.000	0.000	0.000	0.000	0.000
TRINITY_DN816573_c0_g1	0.000	1.254	0.000	0.000	0.000	0.000	0.000	0.000	0.000	1.065
TRINITY_DN816574_c0_g1	0.000	0.000	0.000	0.000	0.000	0.000	0.000	0.000	0.000	0.000
TRINITY_DN816575_c0_g1	0.000	0.000	0.000	0.000	0.000	0.000	0.000	0.000	0.000	0.000
TRINITY_DN816576_c0_g1	0.000	0.000	0.000	0.000	0.000	0.000	0.000	0.000	0.000	0.000
TRINITY_DN816578_c0_g1	0.000	0.000	0.000	0.000	0.000	0.000	0.000	0.000	0.000	0.000
TRINITY_DN816579_c0_g1	0.000	0.000	0.000	0.000	0.000	0.000	0.000	0.000	0.000	0.000
TRINITY_DN81657_c0_g1	0.000	0.000	0.000	1.076	0.000	0.000	0.000	0.000	0.352	0.901
TRINITY_DN816580_c0_g1	0.000	0.000	1.211	0.000	0.000	0.877	0.000	0.000	0.000	0.122
TRINITY_DN816582_c0_g1	0.782	0.000	0.000	0.000	0.000	0.000	0.000	0.000	0.000	0.000
TRINITY_DN816583_c0_g1	0.000	0.000	0.000	0.000	0.000	0.000	0.000	0.000	0.000	0.000
TRINITY_DN816584_c0_g1	0.000	0.554	0.000	0.000	0.000	0.000	0.000	0.000	0.000	0.251
TRINITY_DN816585_c0_g1	0.000	0.000	0.000	0.000	0.000	0.000	0.000	0.000	0.000	1.850
TRINITY_DN816586_c0_g1	0.000	0.000	0.000	0.000	0.000	0.000	0.000	0.000	0.000	0.000
TRINITY_DN81658_c0_g1	1.091	0.000	1.204	0.000	0.000	0.000	0.000	0.000	0.000	1.131
TRINITY_DN81658_c0_g2	0.000	0.000	0.000	0.000	0.000	0.000	0.000	0.000	0.000	0.000
TRINITY_DN81658_c3_g1	0.000	0.000	0.000	0.000	0.000	0.000	0.000	0.000	0.000	0.000
TRINITY_DN816590_c0_g1	0.449	0.000	0.000	0.000	0.000	0.000	0.000	0.000	0.000	0.365
TRINITY_DN816593_c0_g1	0.000	0.000	0.000	0.000	0.000	0.000	0.000	0.000	0.000	0.000
TRINITY_DN816594_c0_g1	2.410	0.000	0.000	0.000	0.000	0.000	0.000	0.000	0.000	0.000
TRINITY_DN816595_c0_g1	0.000	0.000	0.000	0.000	0.000	0.000	0.000	0.000	0.000	0.000
TRINITY_DN816596_c0_g1	0.000	0.000	0.000	0.000	0.000	0.000	0.000	0.000	0.000	0.000
TRINITY_DN816599_c0_g1	0.000	0.000	0.000	0.000	0.000	0.000	0.000	0.000	0.708	0.000
TRINITY_DN8165_c0_g1	2.302	1.971	3.246	0.000	2.130	1.423	1.901	4.366	2.066	1.314
TRINITY_DN8165_c0_g2	0.574	0.407	1.513	3.450	0.888	0.745	0.000	0.480	0.966	1.672
TRINITY_DN8165_c0_g4	0.188	0.471	0.000	0.867	0.000	0.000	0.336	0.767	0.190	0.327
TRINITY_DN816600_c0_g1	0.817	0.000	0.000	0.000	2.691	0.000	0.000	0.000	0.000	1.341
TRINITY_DN816601_c0_g1	0.000	0.000	0.000	0.000	0.000	0.000	0.000	1.114	0.000	0.440
TRINITY_DN816603_c0_g1	0.000	0.610	0.324	0.000	0.806	0.352	0.218	0.000	0.243	0.368
TRINITY_DN816605_c0_g1	0.000	0.000	0.000	0.000	0.000	0.000	0.988	0.000	0.000	0.000
TRINITY_DN816608_c0_g1	0.000	0.000	0.000	0.633	0.000	0.000	0.000	0.000	0.000	0.000
TRINITY_DN816609_c0_g1	0.000	0.000	0.000	1.847	2.038	0.000	0.000	0.000	0.000	0.000
TRINITY_DN81660_c0_g1	0.000	0.000	0.000	0.000	0.000	0.000	0.000	0.000	0.000	0.000
TRINITY_DN81660_c0_g2	0.000	0.000	0.000	0.000	0.000	0.000	0.000	0.000	0.000	0.000
TRINITY_DN816611_c0_g1	0.000	0.000	0.000	0.000	0.000	0.000	0.000	0.000	0.000	0.000
TRINITY_DN816613_c0_g1	0.000	0.000	0.508	0.291	0.633	0.276	0.508	0.000	0.191	0.750
TRINITY_DN816616_c0_g1	0.000	0.000	0.000	0.000	0.000	0.000	0.000	0.000	0.000	0.000
TRINITY_DN816617_c0_g1	1.978	0.936	0.000	0.000	0.000	1.468	1.976	2.055	0.487	0.000
TRINITY_DN816618_c0_g1	0.000	0.000	0.000	0.000	0.000	0.000	0.000	0.000	0.000	0.000
TRINITY_DN81661_c0_g1	4.290	0.000	0.000	0.000	0.435	3.105	0.000	0.000	3.196	1.743
TRINITY_DN81661_c0_g2	0.000	0.000	0.000	0.000	0.000	0.000	0.000	0.000	0.000	0.562
TRINITY_DN81661_c2_g1	0.000	2.128	0.000	0.000	0.000	0.000	0.000	0.000	0.000	0.000
TRINITY_DN81661_c3_g1	0.000	0.000	0.000	0.000	0.000	0.000	0.000	0.000	0.000	0.000
TRINITY_DN81661_c4_g1	0.000	0.465	0.000	0.000	0.000	0.000	0.509	0.000	0.000	0.000
TRINITY_DN81661_c6_g1	0.000	0.000	0.000	0.000	0.000	0.000	0.000	0.000	0.000	1.183
TRINITY_DN81661_c7_g1	0.000	0.000	0.000	0.000	0.000	0.000	0.000	0.000	0.000	0.000
TRINITY_DN816620_c0_g1	0.000	0.000	0.000	0.000	0.000	0.000	0.000	0.000	0.000	0.000
TRINITY_DN816621_c0_g1	0.000	0.000	0.000	0.000	0.000	0.000	0.000	0.000	0.000	0.000
TRINITY_DN816622_c0_g1	0.488	0.000	0.000	0.000	0.808	0.000	0.000	0.000	0.000	0.199
TRINITY_DN816624_c0_g1	0.000	0.000	0.000	0.000	0.000	0.000	0.000	0.000	0.000	0.000
TRINITY_DN816625_c0_g1	0.000	0.000	0.000	0.000	0.000	0.000	0.000	0.000	0.000	0.274
TRINITY_DN816626_c0_g1	0.000	0.000	0.000	0.000	0.000	0.000	0.000	0.000	0.532	0.000
TRINITY_DN816627_c0_g1	0.000	2.336	0.000	7.151	0.000	0.000	0.000	0.000	0.000	0.000
TRINITY_DN816628_c0_g1	0.000	0.000	0.000	0.000	0.000	0.000	0.000	0.000	0.000	0.453
TRINITY_DN816629_c0_g1	0.000	0.000	0.000	0.000	0.000	0.000	0.000	0.000	0.000	0.000
TRINITY_DN81662_c0_g2	0.000	0.000	0.000	0.000	0.000	0.000	0.000	0.000	0.000	0.000
TRINITY_DN81662_c0_g3	0.000	0.000	0.000	0.000	0.000	0.000	0.000	0.000	0.000	0.000
TRINITY_DN81662_c1_g1	0.000	0.000	0.000	0.000	0.000	0.000	0.000	0.000	0.000	0.000
TRINITY_DN81662_c2_g1	0.000	0.000	0.000	0.000	0.000	0.000	0.000	0.000	0.000	0.000
TRINITY_DN81662_c3_g1	0.000	0.000	0.000	0.000	0.000	0.000	0.000	0.000	0.000	0.000
TRINITY_DN81662_c5_g1	0.000	0.000	0.000	0.000	0.000	0.427	0.000	0.000	0.147	0.595
TRINITY_DN81662_c6_g1	0.000	0.000	0.000	0.000	0.000	0.000	0.000	0.000	0.000	0.000
TRINITY_DN81662_c7_g1	0.164	0.270	0.218	0.000	0.000	0.000	0.145	0.000	0.247	0.586
TRINITY_DN81662_c9_g1	0.000	0.000	0.000	0.000	0.000	1.571	0.000	0.000	0.000	0.000
TRINITY_DN816631_c0_g1	0.000	0.000	0.000	0.000	0.000	0.000	0.000	0.000	0.000	0.000
TRINITY_DN816632_c0_g1	0.000	0.000	0.000	0.000	0.000	0.000	0.000	0.000	0.000	0.000
TRINITY_DN816633_c0_g1	0.000	0.000	0.000	0.000	0.000	0.000	0.000	0.000	0.000	3.472
TRINITY_DN81663_c0_g1	0.000	0.000	0.000	0.000	0.000	0.000	0.000	0.000	0.000	0.000
TRINITY_DN816642_c0_g1	0.000	0.000	0.000	0.000	0.000	0.000	0.000	0.000	0.000	0.000
TRINITY_DN816643_c0_g1	0.000	0.000	0.000	0.000	0.000	0.000	0.000	0.000	0.000	0.000
TRINITY_DN816644_c0_g1	0.000	0.000	0.000	0.000	0.000	0.000	0.000	0.000	0.762	0.630
TRINITY_DN816646_c0_g1	1.103	0.633	0.000	0.000	0.000	0.000	0.000	0.000	0.366	0.299
TRINITY_DN816648_c0_g1	0.000	2.066	0.000	0.000	0.000	0.000	0.000	0.000	0.000	0.000
TRINITY_DN81664_c0_g2	0.000	0.000	0.000	0.000	0.000	0.000	0.000	0.000	0.000	0.000
TRINITY_DN81664_c1_g1	0.000	0.000	0.000	0.000	0.000	0.000	0.000	0.000	0.000	0.000
TRINITY_DN816650_c0_g1	0.000	0.000	0.000	0.000	0.000	0.000	0.000	2.960	0.717	0.000
TRINITY_DN816651_c0_g1	0.000	0.000	0.000	0.000	0.000	0.000	0.000	0.000	0.487	0.000
TRINITY_DN816654_c0_g1	0.000	0.000	0.000	0.000	0.000	0.000	0.000	0.000	0.000	0.000
TRINITY_DN816655_c0_g1	0.000	0.000	0.000	0.000	0.000	0.000	0.000	0.000	0.000	0.000
TRINITY_DN816658_c0_g1	0.000	0.000	0.000	0.000	0.000	0.000	0.000	0.000	0.000	1.069
TRINITY_DN816659_c0_g1	0.000	0.634	0.000	0.000	0.000	0.000	0.000	0.000	0.000	0.000
TRINITY_DN81665_c0_g1	1.254	0.000	0.000	0.590	0.000	2.367	2.033	1.289	0.519	0.316
TRINITY_DN816663_c0_g1	1.080	0.000	0.000	0.000	1.773	0.000	0.000	0.000	0.000	0.000
TRINITY_DN816668_c0_g1	0.000	0.000	0.000	0.000	0.000	0.000	0.000	0.000	0.000	0.000
TRINITY_DN816669_c0_g1	0.000	0.000	0.000	0.000	0.000	0.000	0.000	0.000	0.000	0.000
TRINITY_DN81666_c1_g1	1.320	0.000	0.000	0.000	0.000	0.000	2.247	0.000	2.387	4.445
TRINITY_DN81666_c3_g1	1.143	1.094	0.000	0.000	0.000	0.000	1.152	0.000	1.128	0.000
TRINITY_DN816670_c0_g1	0.684	0.000	0.000	0.000	0.000	0.000	0.000	0.000	0.000	0.000
TRINITY_DN816671_c0_g1	0.000	0.000	0.000	0.000	0.000	0.000	0.000	0.000	0.000	0.000
TRINITY_DN816673_c0_g1	0.000	2.730	0.000	0.000	0.000	0.000	0.000	0.000	0.695	0.000
TRINITY_DN816677_c0_g1	0.000	0.000	0.000	0.000	0.000	0.000	0.000	0.000	0.000	0.000
TRINITY_DN816678_c0_g1	0.000	0.000	0.968	0.000	1.177	0.000	1.394	0.463	0.000	0.877
TRINITY_DN816679_c0_g1	0.000	0.000	0.000	0.000	0.000	0.000	0.000	0.000	0.000	0.000
TRINITY_DN81667_c0_g1	0.000	6.437	0.000	0.000	0.000	0.000	2.284	0.000	0.000	0.909
TRINITY_DN81667_c1_g1	0.000	0.000	0.000	0.000	0.000	0.000	0.000	0.000	0.378	0.000
TRINITY_DN81667_c1_g2	0.000	0.000	0.000	0.000	0.000	0.000	0.000	0.000	0.000	0.000
TRINITY_DN816681_c0_g1	0.000	0.000	0.000	0.000	0.000	0.000	1.441	0.000	0.000	0.000
TRINITY_DN816682_c0_g1	0.000	0.000	0.000	0.000	0.000	0.000	0.000	0.000	0.000	0.750
TRINITY_DN816684_c0_g1	0.000	0.000	0.000	0.000	0.000	0.000	0.000	0.000	0.000	0.000
TRINITY_DN816687_c0_g1	0.000	0.000	0.000	0.000	0.000	0.000	0.000	0.000	0.000	0.000
TRINITY_DN816688_c0_g1	0.000	0.000	0.000	0.000	0.000	0.000	0.000	0.000	0.000	0.000
TRINITY_DN816689_c0_g1	0.000	0.000	0.000	0.000	0.000	0.000	2.603	0.000	0.000	0.000
TRINITY_DN81668_c0_g1	0.000	0.000	0.000	0.000	0.000	0.000	0.000	0.000	0.000	0.000
TRINITY_DN81668_c0_g2	0.000	0.000	0.000	0.000	0.000	0.000	0.000	0.000	0.000	0.000
TRINITY_DN81668_c1_g1	0.000	0.000	0.000	0.000	0.000	0.000	0.000	0.000	0.000	0.928
TRINITY_DN816695_c0_g1	0.397	0.264	0.000	0.508	0.000	0.000	0.000	0.404	0.000	0.403
TRINITY_DN816697_c0_g1	0.000	0.000	0.000	3.477	0.000	0.000	0.000	0.000	0.000	0.000
TRINITY_DN816698_c0_g1	0.000	0.000	0.000	0.000	0.000	0.000	0.000	0.000	0.000	0.000
TRINITY_DN81669_c0_g1	1.532	0.566	0.912	3.137	1.706	0.495	1.060	2.077	0.430	2.143
TRINITY_DN8166_c0_g1	0.000	0.000	2.855	0.000	0.000	0.000	0.000	0.000	0.000	0.000
TRINITY_DN816700_c0_g1	0.000	0.000	0.000	0.000	0.000	0.000	0.000	0.000	0.000	0.000
TRINITY_DN816701_c0_g1	0.000	0.000	0.000	0.000	0.000	0.000	0.000	0.000	0.000	0.000
TRINITY_DN816702_c0_g1	0.000	0.000	0.000	0.000	1.810	0.000	0.000	0.000	0.000	0.000
TRINITY_DN816704_c0_g1	0.000	0.000	0.000	0.000	0.000	0.000	0.000	0.000	1.296	2.098
TRINITY_DN816706_c0_g1	0.000	0.000	0.000	0.000	0.000	0.000	0.000	0.000	0.000	0.000
TRINITY_DN816708_c0_g1	0.000	0.000	0.000	0.000	3.464	3.075	0.000	0.000	2.112	0.000
TRINITY_DN81670_c0_g1	0.765	0.000	0.000	0.000	0.000	0.000	0.000	0.000	0.000	0.000
TRINITY_DN81670_c0_g2	0.000	0.000	0.000	0.000	0.000	0.000	0.000	0.000	0.995	0.815
TRINITY_DN81670_c0_g4	0.000	0.000	0.000	0.000	0.000	0.000	0.000	0.000	0.300	0.498
TRINITY_DN81670_c1_g1	0.000	0.000	0.000	0.000	0.000	0.000	0.000	0.000	0.000	0.000
TRINITY_DN81670_c2_g1	0.000	0.000	0.000	0.000	0.000	0.000	0.000	0.000	0.000	0.000
TRINITY_DN816711_c0_g1	0.000	0.000	0.000	0.000	0.000	0.904	0.000	0.000	0.000	1.509
TRINITY_DN816715_c0_g1	0.000	0.000	0.000	0.000	1.342	0.000	0.000	0.000	0.000	0.000
TRINITY_DN816717_c0_g1	0.000	0.000	0.000	0.000	0.000	0.000	0.000	0.000	1.028	0.427
TRINITY_DN816718_c0_g1	0.000	0.000	0.000	0.000	0.000	0.000	0.000	0.000	0.000	0.000
TRINITY_DN81671_c0_g1	0.000	0.000	0.000	0.000	0.000	0.000	0.000	0.000	0.000	1.030
TRINITY_DN81671_c1_g1	0.000	0.000	0.000	0.000	0.000	0.000	0.000	0.000	0.000	0.000
TRINITY_DN816720_c0_g1	0.000	0.947	0.000	0.000	0.000	0.000	0.000	0.000	0.000	0.652
TRINITY_DN816721_c0_g1	0.000	1.494	0.000	0.000	0.000	2.265	0.000	0.000	0.000	0.000
TRINITY_DN816722_c0_g1	0.581	0.000	0.000	0.000	0.000	0.000	0.530	0.000	0.000	0.000
TRINITY_DN816723_c0_g1	0.000	0.000	0.000	0.000	0.000	0.000	0.000	0.000	0.000	0.617
TRINITY_DN816724_c0_g1	0.000	0.000	0.000	0.000	0.000	0.000	0.000	0.000	0.000	0.000
TRINITY_DN816725_c0_g1	0.000	0.000	1.096	0.000	0.000	0.000	0.000	0.000	0.000	0.000
TRINITY_DN816728_c0_g1	0.000	0.000	0.000	0.000	0.000	0.000	0.000	0.000	0.478	0.398
TRINITY_DN81672_c0_g1	0.000	0.000	3.049	0.000	0.000	0.000	0.000	0.000	0.000	1.818
TRINITY_DN81672_c0_g2	0.000	0.000	0.000	0.000	0.000	0.000	0.000	0.000	0.000	0.000
TRINITY_DN81672_c1_g1	0.931	1.630	1.632	0.000	1.374	0.000	1.500	0.000	2.861	2.858
TRINITY_DN81672_c1_g3	1.418	3.425	1.847	1.407	1.915	2.339	0.000	1.873	1.647	2.070
TRINITY_DN81672_c1_g4	2.556	3.904	3.425	1.067	3.100	4.395	2.931	4.264	2.459	5.095
TRINITY_DN81672_c1_g7	0.000	0.000	0.000	0.000	0.000	0.000	0.749	3.172	0.000	0.000
TRINITY_DN81672_c1_g8	0.000	0.000	0.000	0.000	0.000	0.000	3.559	0.000	1.734	0.000
TRINITY_DN81672_c2_g1	0.151	0.395	0.000	0.360	0.000	0.000	2.349	1.295	0.325	0.318
TRINITY_DN81672_c6_g1	0.000	0.000	0.000	0.000	3.081	0.000	0.000	0.000	0.000	0.000
TRINITY_DN81672_c8_g1	0.000	0.000	0.000	0.000	0.000	0.000	0.000	0.000	0.196	0.000
TRINITY_DN816730_c0_g1	1.936	0.000	0.000	0.000	0.000	0.000	0.000	0.000	0.000	0.000
TRINITY_DN816731_c0_g1	2.364	0.000	0.000	3.444	0.000	0.000	0.000	0.000	0.000	0.958
TRINITY_DN816733_c0_g1	0.473	0.000	0.000	0.000	0.000	0.000	0.000	0.000	0.000	0.000
TRINITY_DN816735_c0_g1	0.000	0.000	2.526	0.000	0.000	0.000	0.000	0.000	0.000	0.000
TRINITY_DN816736_c0_g1	0.000	0.000	0.000	0.000	0.000	0.000	0.000	0.000	0.000	0.000
TRINITY_DN816737_c0_g1	1.613	0.000	0.000	0.000	0.000	0.000	0.000	0.000	0.000	0.000
TRINITY_DN816738_c0_g1	0.000	0.000	0.000	0.000	0.000	0.000	0.000	0.000	0.000	0.000
TRINITY_DN81673_c0_g1	0.000	0.000	0.000	0.000	0.000	0.480	0.000	0.000	0.164	0.623
TRINITY_DN81673_c1_g1	0.000	0.000	0.000	2.632	0.000	0.000	0.000	0.000	0.000	0.000
TRINITY_DN81673_c2_g1	0.000	0.000	0.000	0.000	0.000	0.000	0.000	0.000	0.000	0.000
TRINITY_DN81673_c3_g2	0.000	0.000	0.000	0.000	0.000	0.000	0.000	0.000	0.000	0.000
TRINITY_DN81673_c5_g1	4.703	2.454	0.000	0.000	0.000	0.000	2.622	0.000	1.296	4.706
TRINITY_DN816740_c0_g1	0.000	0.000	0.000	0.000	0.000	0.000	0.000	0.000	0.000	0.000
TRINITY_DN816741_c0_g1	0.000	0.000	0.000	0.000	0.000	0.000	0.000	0.000	0.000	0.000
TRINITY_DN816742_c0_g1	0.000	0.000	0.000	0.000	0.000	0.000	0.000	0.000	0.000	0.000
TRINITY_DN816743_c0_g1	0.613	1.104	0.000	0.000	0.000	0.000	0.000	0.000	0.604	0.251
TRINITY_DN816745_c0_g1	0.000	0.000	0.000	0.000	0.000	0.000	0.000	0.000	0.623	0.519
TRINITY_DN816748_c0_g1	0.000	0.000	0.000	0.000	0.000	0.000	0.000	0.000	0.000	0.000
TRINITY_DN816749_c0_g1	0.000	0.000	0.000	0.925	0.000	0.901	0.000	0.000	0.000	0.000
TRINITY_DN81674_c0_g1	0.000	0.000	0.000	0.000	3.840	0.000	0.000	0.000	0.000	0.000
TRINITY_DN816751_c0_g1	0.000	0.000	0.000	0.000	0.000	0.000	0.000	0.000	0.000	0.000
TRINITY_DN816753_c0_g1	0.000	0.000	0.000	0.000	0.000	0.000	0.000	0.000	0.000	0.000
TRINITY_DN816754_c0_g1	0.000	0.000	0.000	0.000	0.000	0.000	0.000	0.000	0.000	0.000
TRINITY_DN81675_c0_g1	0.000	1.330	0.000	0.000	2.249	2.178	5.579	0.000	2.710	3.374
TRINITY_DN81675_c0_g2	0.000	0.000	0.000	0.000	0.000	3.769	0.334	0.000	0.000	0.000
TRINITY_DN81675_c0_g3	0.000	0.000	0.000	0.000	0.000	0.000	0.000	0.000	0.000	0.000
TRINITY_DN816760_c0_g1	0.000	0.000	0.000	0.000	0.000	0.000	0.000	0.000	0.000	0.316
TRINITY_DN816761_c0_g1	0.000	0.000	0.000	0.000	0.000	0.000	0.000	0.000	0.000	0.000
TRINITY_DN816763_c0_g1	0.000	0.000	0.000	0.000	0.000	0.000	0.000	0.000	0.979	0.000
TRINITY_DN816764_c0_g1	0.000	0.000	0.000	0.000	0.000	0.000	0.000	0.000	0.000	0.000
TRINITY_DN816765_c0_g1	0.000	0.000	11.156	0.000	0.000	0.000	0.000	0.000	0.000	0.000
TRINITY_DN816767_c0_g1	0.000	0.000	0.000	0.000	0.000	0.000	0.000	0.000	0.276	0.702
TRINITY_DN816768_c0_g1	0.000	0.000	0.000	0.000	0.000	0.000	0.000	0.000	0.000	2.044
TRINITY_DN816769_c0_g1	0.000	0.000	0.000	0.000	0.000	0.000	0.000	0.000	0.000	0.000
TRINITY_DN81676_c0_g1	0.000	0.373	0.000	0.000	0.000	0.000	0.222	0.000	0.000	0.560
TRINITY_DN81676_c0_g2	0.000	2.139	0.000	0.000	0.000	0.391	0.000	0.000	0.409	0.219
TRINITY_DN81676_c1_g1	0.000	0.000	0.000	0.000	0.000	0.000	0.000	0.000	0.000	0.000
TRINITY_DN81676_c2_g1	1.529	0.000	0.000	0.000	0.000	0.000	0.000	0.000	0.000	0.000
TRINITY_DN816774_c0_g1	0.000	0.000	0.000	0.846	0.000	0.000	0.000	0.000	0.276	0.229
TRINITY_DN816775_c0_g1	0.000	0.000	0.000	0.000	0.000	0.000	0.000	0.000	0.000	0.000
TRINITY_DN816776_c0_g1	0.000	0.000	0.000	0.000	0.000	0.000	0.000	1.453	0.000	0.000
TRINITY_DN816777_c0_g1	0.000	0.000	0.000	0.000	0.000	0.000	0.000	0.000	0.000	0.000
TRINITY_DN816779_c0_g1	0.000	0.000	0.000	0.000	0.000	0.000	0.000	0.000	0.000	1.049
TRINITY_DN81677_c0_g1	0.000	0.625	0.705	0.790	1.729	0.000	0.000	1.079	0.775	1.548
TRINITY_DN81677_c1_g1	2.182	2.502	0.000	0.000	0.000	0.000	2.691	0.000	1.075	2.117
TRINITY_DN81677_c1_g2	0.000	0.000	0.000	0.000	0.000	0.000	0.000	0.000	0.000	0.000
TRINITY_DN81677_c2_g1	0.000	0.000	0.000	0.000	0.000	0.000	0.000	0.000	0.000	0.000
TRINITY_DN816780_c0_g1	0.000	0.000	0.000	1.152	0.000	0.000	0.000	0.000	0.753	1.258
TRINITY_DN816782_c0_g1	0.000	0.000	0.000	0.000	0.927	0.000	0.000	0.000	0.000	0.000
TRINITY_DN816788_c0_g1	0.000	0.000	0.000	0.000	0.000	0.000	0.000	0.000	0.000	0.000
TRINITY_DN81678_c0_g1	0.000	1.622	0.000	0.000	0.000	2.446	0.000	0.000	0.830	1.363
TRINITY_DN81678_c0_g2	0.000	0.000	0.000	0.000	0.000	0.000	0.000	0.000	0.000	0.000
TRINITY_DN81678_c3_g1	0.000	1.692	0.000	0.000	0.000	0.000	1.780	0.000	0.867	0.000
TRINITY_DN816790_c0_g1	0.000	0.000	0.682	0.000	0.000	1.480	0.000	0.000	0.000	0.618
TRINITY_DN816791_c0_g1	0.000	0.000	0.000	0.000	0.000	0.000	0.000	0.000	0.000	0.000
TRINITY_DN816792_c0_g1	0.000	0.000	0.000	0.000	0.000	0.000	0.000	0.000	0.000	1.477
TRINITY_DN816794_c0_g1	0.000	0.000	0.000	0.000	0.000	0.000	0.000	0.000	0.703	0.000
TRINITY_DN816795_c0_g1	0.000	0.467	0.000	0.000	0.000	0.000	0.000	0.000	0.000	0.430
TRINITY_DN816796_c0_g1	0.000	0.000	0.000	0.000	0.000	0.000	0.000	0.000	0.000	0.000
TRINITY_DN816797_c0_g1	0.000	2.859	0.000	0.000	0.000	0.000	0.000	0.000	0.000	0.000
TRINITY_DN816798_c0_g1	0.000	0.000	0.000	0.000	0.000	0.000	2.563	0.000	0.000	0.000
TRINITY_DN816799_c0_g1	0.359	0.000	0.482	0.000	0.000	0.000	0.000	0.000	0.000	0.000
TRINITY_DN81679_c0_g1	0.000	0.000	0.000	0.000	0.000	0.000	0.000	0.000	0.000	0.917
TRINITY_DN81679_c0_g2	0.000	0.000	0.000	0.000	2.027	0.000	0.000	0.000	0.000	0.506
TRINITY_DN81679_c1_g4	1.643	1.686	0.882	2.505	1.092	0.479	0.907	0.673	0.164	1.334
TRINITY_DN8167_c0_g1	2.757	5.762	7.322	4.070	3.287	2.995	4.395	6.496	4.933	5.895
TRINITY_DN8167_c17_g1	0.000	0.000	0.000	0.000	0.000	0.000	0.000	0.000	1.146	0.000
TRINITY_DN8167_c1_g1	0.247	0.883	0.000	0.323	0.000	0.000	0.000	0.504	0.679	0.000
TRINITY_DN8167_c22_g1	0.000	0.000	0.000	0.000	0.000	0.000	0.000	0.000	0.000	0.000
TRINITY_DN8167_c2_g1	0.000	0.000	0.000	0.000	0.000	0.000	0.000	0.000	0.000	0.000
TRINITY_DN8167_c2_g2	0.000	0.000	0.000	0.000	0.000	0.000	0.000	0.000	0.000	0.000
TRINITY_DN8167_c32_g1	0.000	0.000	0.000	0.000	0.000	0.000	0.000	0.000	0.000	0.000
TRINITY_DN8167_c3_g1	0.000	0.000	0.000	0.000	0.000	0.000	0.000	0.000	0.000	0.791
TRINITY_DN8167_c4_g1	1.883	1.242	0.839	2.125	2.098	2.004	1.438	0.255	1.424	1.529
TRINITY_DN8167_c4_g2	0.000	0.000	0.000	0.000	0.000	0.000	0.000	0.000	0.000	1.701
TRINITY_DN8167_c5_g1	0.000	0.000	0.000	0.000	0.000	0.000	0.000	0.000	0.000	0.000
TRINITY_DN8167_c6_g1	2.506	2.178	1.686	0.634	3.464	2.441	1.956	0.859	2.073	2.040
TRINITY_DN8167_c8_g1	0.000	0.000	0.000	0.000	0.000	0.000	0.000	0.000	0.000	0.000
TRINITY_DN8167_c9_g1	0.000	0.000	0.000	0.000	0.000	0.000	0.000	0.000	0.000	0.000
TRINITY_DN8167_c9_g3	0.000	2.395	4.198	3.678	0.000	3.633	5.126	0.000	3.770	1.020
TRINITY_DN816800_c0_g1	0.000	0.000	0.000	0.000	0.000	0.000	0.000	0.000	0.000	0.000
TRINITY_DN816801_c0_g1	0.000	3.316	0.000	0.000	0.000	0.000	0.000	0.000	0.000	0.000
TRINITY_DN816802_c0_g1	0.000	0.000	0.000	0.000	0.000	0.000	0.000	0.000	0.000	0.000
TRINITY_DN816803_c0_g1	0.000	0.000	0.000	3.069	0.000	0.000	0.000	0.000	0.000	0.000
TRINITY_DN816804_c0_g1	2.027	0.000	0.684	0.000	0.000	0.000	0.000	0.000	0.251	0.207
TRINITY_DN816806_c0_g1	0.000	3.777	0.000	0.000	0.000	0.000	0.000	0.000	0.000	0.000
TRINITY_DN816807_c0_g1	0.000	0.000	0.000	0.000	0.000	0.000	0.000	0.000	0.000	0.864
TRINITY_DN816809_c0_g1	0.000	0.000	0.000	0.000	0.000	0.000	0.000	0.000	0.000	0.000
TRINITY_DN81680_c0_g1	0.606	1.613	1.249	1.253	0.434	0.000	1.017	0.728	0.282	0.582
TRINITY_DN816810_c0_g1	0.728	0.000	0.000	0.000	0.000	0.000	0.000	0.000	0.000	0.596
TRINITY_DN816815_c0_g1	0.000	2.395	0.000	0.000	4.082	0.000	0.000	0.000	1.257	0.000
TRINITY_DN816816_c0_g1	0.000	0.000	0.000	0.000	0.000	0.000	0.000	0.000	0.000	0.857
TRINITY_DN816817_c0_g1	0.000	0.000	0.000	0.000	0.000	0.000	0.000	0.000	0.000	0.000
TRINITY_DN816818_c0_g1	0.000	0.000	0.000	0.000	0.000	0.000	1.387	0.000	0.000	0.000
TRINITY_DN81681_c0_g1	0.885	0.386	0.000	1.341	0.000	0.646	1.248	0.000	0.221	0.540
TRINITY_DN81681_c0_g2	0.000	0.000	0.000	0.000	0.000	0.000	0.000	0.000	0.000	0.000
TRINITY_DN81681_c0_g3	0.000	0.000	0.000	0.000	0.000	0.000	0.000	0.000	0.000	0.000
TRINITY_DN81681_c0_g6	0.000	0.000	0.000	0.000	0.000	0.000	0.000	0.000	0.000	0.000
TRINITY_DN81681_c0_g7	0.000	0.000	0.000	0.000	0.000	0.000	0.000	0.000	0.000	0.000
TRINITY_DN81681_c1_g1	0.000	0.000	0.000	0.784	0.000	0.000	0.000	0.000	0.000	0.000
TRINITY_DN816823_c0_g1	0.000	0.000	0.000	0.000	0.000	2.399	0.000	0.000	0.000	0.483
TRINITY_DN816825_c0_g1	0.000	0.000	0.000	0.000	0.000	0.000	0.000	0.000	0.000	0.000
TRINITY_DN816826_c0_g1	0.000	0.000	0.000	0.000	0.000	0.000	0.000	0.000	0.000	0.750
TRINITY_DN816827_c0_g1	0.000	0.000	0.000	0.000	0.000	0.000	0.000	0.000	0.000	0.000
TRINITY_DN816828_c0_g1	0.000	0.000	0.000	0.000	0.000	0.000	0.000	0.000	0.000	0.000
TRINITY_DN816829_c0_g1	0.000	0.000	0.000	0.000	0.000	0.000	0.000	0.000	0.000	0.000
TRINITY_DN816830_c0_g1	0.000	0.000	0.000	0.000	0.000	0.000	0.000	0.000	0.000	0.000
TRINITY_DN816831_c0_g1	0.000	0.250	0.000	0.450	0.000	0.429	0.000	0.000	0.295	0.000
TRINITY_DN816832_c0_g1	0.698	0.000	0.000	0.531	0.000	0.000	0.000	0.715	0.348	0.000
TRINITY_DN816833_c0_g1	0.000	0.000	0.000	0.000	0.000	0.000	0.000	0.000	0.000	0.000
TRINITY_DN816836_c0_g1	0.000	0.000	0.000	0.000	0.000	0.000	0.000	0.000	0.000	0.000
TRINITY_DN816837_c0_g1	0.000	0.000	0.000	0.000	0.000	0.000	0.000	0.000	0.000	0.152
TRINITY_DN816838_c0_g1	0.000	0.000	0.000	0.000	0.000	0.000	0.000	0.000	0.000	0.000
TRINITY_DN816839_c0_g1	0.000	0.000	0.000	0.000	0.000	0.000	0.000	0.000	0.434	0.000
TRINITY_DN81683_c0_g1	0.000	0.000	0.000	0.000	0.000	0.000	0.000	0.000	0.000	0.091
TRINITY_DN81683_c0_g2	0.000	0.000	0.000	0.000	0.000	0.000	0.000	0.000	0.210	0.000
TRINITY_DN81683_c3_g1	0.000	0.000	0.000	0.000	0.000	0.000	0.000	0.000	0.000	0.000
TRINITY_DN81683_c4_g1	0.000	0.000	0.000	0.000	0.000	0.000	0.000	0.000	0.000	0.000
TRINITY_DN81683_c7_g1	0.000	0.000	0.000	0.000	0.000	0.000	0.868	0.000	0.000	0.187
TRINITY_DN81683_c8_g1	0.000	0.000	0.000	1.260	0.000	0.000	0.776	0.000	0.412	0.000
TRINITY_DN816840_c0_g1	0.000	0.000	0.000	0.000	0.000	0.000	0.000	0.000	0.000	0.000
TRINITY_DN816841_c0_g1	2.459	0.000	0.000	0.000	0.000	0.000	0.000	0.000	1.225	0.000
TRINITY_DN816843_c0_g1	0.000	0.000	0.000	0.000	0.000	0.000	0.000	0.000	0.000	0.000
TRINITY_DN816845_c0_g1	0.000	0.000	0.000	0.000	0.000	0.000	0.000	0.000	0.000	0.335
TRINITY_DN816846_c0_g1	0.000	0.000	0.000	0.000	0.000	0.501	0.000	0.000	0.171	0.000
TRINITY_DN816847_c0_g1	0.000	0.325	0.000	0.000	0.000	0.000	0.000	0.000	0.000	0.000
TRINITY_DN81684_c11_g1	0.000	0.000	0.000	0.000	2.361	0.000	0.000	0.000	0.000	0.591
TRINITY_DN81684_c15_g1	0.000	0.000	0.000	0.849	0.000	0.000	0.000	0.000	0.000	0.688
TRINITY_DN81684_c16_g1	0.000	0.000	0.000	0.000	4.082	0.000	0.000	0.000	0.000	0.000
TRINITY_DN81684_c1_g2	0.000	0.000	0.000	0.000	0.000	0.000	0.000	0.000	0.000	0.000
TRINITY_DN81684_c2_g1	0.000	4.373	0.000	0.000	0.000	0.000	0.000	0.000	0.000	0.925
TRINITY_DN81684_c3_g1	0.000	0.000	0.000	0.000	0.000	0.000	0.000	0.000	0.000	0.000
TRINITY_DN81684_c5_g1	0.000	0.000	0.000	14.567	0.000	0.000	0.000	0.000	2.491	0.000
TRINITY_DN81684_c5_g2	0.000	0.000	0.000	0.000	0.000	0.000	0.000	0.000	0.000	0.000
TRINITY_DN816853_c0_g1	0.000	0.187	0.000	0.000	0.000	0.000	0.000	0.000	0.000	0.120
TRINITY_DN816856_c0_g1	0.000	0.000	0.000	0.000	0.000	2.278	1.580	0.000	0.000	0.000
TRINITY_DN816857_c0_g1	0.000	1.041	0.000	0.000	0.000	0.000	0.000	0.000	0.398	0.372
TRINITY_DN816858_c0_g1	0.000	0.000	0.000	0.000	0.000	0.000	0.000	0.000	0.000	0.000
TRINITY_DN81685_c0_g1	0.000	0.000	0.000	3.617	0.000	0.000	0.000	0.000	0.000	1.119
TRINITY_DN816862_c0_g1	0.000	0.000	0.000	0.000	0.000	0.000	0.903	0.000	0.000	1.119
TRINITY_DN816867_c0_g1	0.000	0.000	0.000	0.000	0.000	0.000	0.000	0.000	0.000	0.000
TRINITY_DN816868_c0_g1	0.000	0.000	0.000	0.000	0.000	0.000	0.000	0.000	0.000	0.000
TRINITY_DN816869_c0_g1	2.537	0.000	0.000	0.000	0.000	0.000	0.000	0.000	0.000	1.042
TRINITY_DN81686_c0_g1	0.000	0.000	0.000	0.000	0.000	0.000	0.000	0.000	0.000	0.000
TRINITY_DN81686_c1_g2	2.117	0.000	0.000	0.000	0.000	0.000	0.000	0.000	0.000	0.000
TRINITY_DN81686_c2_g1	0.000	0.474	0.000	0.000	0.000	0.000	2.035	1.101	0.000	0.652
TRINITY_DN816871_c0_g1	0.000	0.000	0.000	0.000	0.000	0.000	1.239	0.000	0.000	1.001
TRINITY_DN816872_c0_g1	0.000	0.000	0.000	0.000	0.000	0.000	0.000	0.000	0.475	0.397
TRINITY_DN816873_c0_g1	1.832	0.000	0.000	0.000	0.000	0.000	0.000	0.000	1.828	0.000
TRINITY_DN816875_c0_g1	0.000	2.675	0.000	0.000	0.000	0.000	0.000	0.000	0.000	0.000
TRINITY_DN816877_c0_g1	0.911	0.000	0.000	0.000	0.000	0.000	0.000	0.000	0.000	0.375
TRINITY_DN816878_c0_g1	0.000	1.948	0.000	0.000	0.000	0.000	0.000	0.000	0.000	0.822
TRINITY_DN816879_c0_g1	0.000	0.000	0.000	0.000	0.000	0.000	0.000	0.000	0.000	0.000
TRINITY_DN81687_c0_g1	3.016	1.464	0.000	0.000	0.000	0.000	0.000	0.000	0.746	0.000
TRINITY_DN81687_c0_g2	0.000	0.000	0.000	0.000	0.000	0.000	0.000	0.000	0.000	0.000
TRINITY_DN81687_c1_g2	0.000	0.000	0.000	0.000	0.388	0.000	0.000	0.000	0.117	0.000
TRINITY_DN816881_c0_g1	0.000	0.000	0.000	0.000	0.000	0.000	0.000	0.000	0.000	0.000
TRINITY_DN816884_c0_g1	0.000	0.000	0.000	0.000	0.000	1.068	0.000	0.000	0.000	0.000
TRINITY_DN816887_c0_g1	0.000	0.000	0.000	0.000	0.000	0.000	2.324	0.000	1.136	0.000
TRINITY_DN816889_c0_g1	0.000	0.000	0.000	0.000	0.000	0.000	0.000	0.000	0.000	0.000
TRINITY_DN81688_c0_g1	0.756	0.104	0.506	0.776	0.632	0.000	1.666	0.256	0.703	0.563
TRINITY_DN81688_c2_g1	0.000	0.000	0.000	2.460	0.000	0.000	0.000	0.000	0.000	0.000
TRINITY_DN816890_c0_g1	0.000	0.000	0.000	0.000	0.000	0.000	0.000	0.000	0.000	0.406
TRINITY_DN816891_c0_g1	0.000	0.000	0.000	0.000	0.000	0.000	0.000	0.000	0.000	0.000
TRINITY_DN816892_c0_g1	0.000	0.000	0.000	0.000	0.000	0.000	0.000	0.000	0.240	0.000
TRINITY_DN816893_c0_g1	0.000	0.000	0.000	0.000	0.000	0.000	0.000	0.000	0.494	0.823
TRINITY_DN816894_c0_g1	0.000	0.000	0.000	0.000	0.000	0.000	0.000	0.000	0.527	0.000
TRINITY_DN816896_c0_g1	1.489	0.000	0.000	0.000	0.000	0.000	0.000	0.000	1.472	0.000
TRINITY_DN816897_c0_g1	0.000	0.000	0.000	0.000	0.000	0.000	1.289	0.000	0.000	0.000
TRINITY_DN816899_c0_g1	0.000	0.000	0.000	0.000	0.000	0.000	0.000	0.000	0.000	0.211
TRINITY_DN81689_c0_g2	0.000	0.000	0.000	0.000	0.991	0.000	1.157	0.000	0.296	0.980
TRINITY_DN81689_c1_g1	0.000	0.000	0.000	0.000	0.000	0.000	0.000	0.000	0.000	1.049
TRINITY_DN81689_c4_g1	0.000	0.000	0.000	0.000	0.000	0.000	0.000	0.000	0.000	0.000
TRINITY_DN81689_c4_g2	0.000	0.000	0.000	0.000	0.000	0.000	0.000	0.000	0.000	0.000
TRINITY_DN81689_c4_g3	0.000	0.000	0.000	0.000	0.000	0.000	0.000	0.000	0.000	0.717
TRINITY_DN81689_c4_g4	0.303	0.000	0.000	0.000	0.000	0.000	0.000	0.000	0.152	0.000
TRINITY_DN81689_c6_g1	0.000	0.000	0.000	0.000	0.000	0.000	0.000	3.172	1.877	0.521
TRINITY_DN8168_c0_g1	3.704	3.718	0.000	1.206	4.945	3.568	1.582	2.691	4.170	4.726
TRINITY_DN816900_c0_g1	0.000	0.000	0.000	0.000	0.000	0.000	0.000	0.000	0.000	0.000
TRINITY_DN816902_c0_g1	0.000	0.000	0.000	3.366	0.000	0.000	0.000	0.000	0.000	0.000
TRINITY_DN816906_c0_g1	0.000	0.000	0.000	0.000	0.000	0.000	0.000	0.000	0.000	0.000
TRINITY_DN816907_c0_g1	0.000	0.000	2.192	0.000	2.618	0.000	0.000	0.000	0.000	0.000
TRINITY_DN816908_c0_g1	2.386	0.000	0.000	6.955	0.000	0.000	0.000	0.000	0.000	0.000
TRINITY_DN816909_c0_g1	0.000	0.000	0.000	0.000	0.000	0.000	0.000	0.000	0.000	0.000
TRINITY_DN81690_c0_g1	0.000	0.000	0.231	0.000	0.864	0.000	0.000	0.351	0.174	0.420
TRINITY_DN81690_c0_g3	0.658	0.595	0.891	0.000	0.000	0.000	0.000	0.000	0.971	0.000
TRINITY_DN81690_c10_g1	0.000	0.000	0.000	0.000	0.000	0.000	0.000	0.000	0.000	0.744
TRINITY_DN81690_c1_g1	0.000	0.000	0.000	0.000	0.000	0.000	0.000	0.000	0.000	0.089
TRINITY_DN81690_c2_g1	0.000	1.399	0.000	0.000	1.254	0.000	0.746	0.000	0.374	0.000
TRINITY_DN81690_c5_g1	5.186	0.000	0.000	0.000	0.000	0.000	0.000	0.000	0.000	1.049
TRINITY_DN81690_c6_g1	0.000	0.000	0.000	0.000	0.000	3.803	0.000	0.000	0.000	0.000
TRINITY_DN81690_c7_g1	0.000	0.000	0.000	0.000	0.000	0.000	0.000	0.000	0.000	0.000
TRINITY_DN816910_c0_g1	0.000	0.000	0.000	0.000	0.000	0.000	0.000	0.000	0.000	0.000
TRINITY_DN816915_c0_g1	4.160	0.000	0.000	7.496	0.000	0.000	0.000	0.000	0.984	0.000
TRINITY_DN816917_c0_g1	0.000	0.000	0.000	0.000	0.000	0.000	0.000	0.000	0.000	2.179
TRINITY_DN816918_c0_g1	0.000	0.000	0.000	0.000	0.000	0.000	0.000	0.000	0.000	0.880
TRINITY_DN81691_c0_g1	0.422	0.000	0.000	0.000	4.192	0.307	0.189	0.430	0.000	0.171
TRINITY_DN81691_c0_g3	2.478	0.000	0.000	4.348	2.932	0.000	3.164	1.666	1.516	0.732
TRINITY_DN81691_c1_g1	0.000	0.014	0.000	0.032	0.000	0.000	0.000	0.009	0.005	0.000
TRINITY_DN81691_c2_g1	0.000	0.000	0.000	0.205	0.000	0.000	0.000	0.000	0.000	0.000
TRINITY_DN816921_c0_g1	0.000	0.000	0.000	1.713	0.000	0.000	0.000	1.173	0.000	0.232
TRINITY_DN816922_c0_g1	1.628	0.754	0.000	0.000	0.000	0.000	0.000	3.375	1.199	0.000
TRINITY_DN816923_c0_g1	0.000	0.000	0.000	0.000	0.000	0.000	0.000	2.874	0.000	0.000
TRINITY_DN816924_c0_g1	3.969	1.917	0.000	0.000	0.000	2.891	0.000	0.000	0.000	0.809
TRINITY_DN816926_c0_g1	0.000	0.000	0.000	0.000	0.000	0.000	0.000	0.000	0.000	0.000
TRINITY_DN816927_c0_g1	0.000	0.000	0.000	0.000	0.000	0.000	0.000	0.000	0.000	0.000
TRINITY_DN816928_c0_g1	0.000	0.000	0.000	0.000	0.000	0.000	0.000	0.000	0.000	0.000
TRINITY_DN816929_c0_g1	0.000	0.000	0.000	0.000	0.000	0.000	0.000	0.000	0.000	0.000
TRINITY_DN81692_c0_g1	0.000	0.000	0.000	0.000	0.000	0.000	0.000	0.000	0.000	0.000
TRINITY_DN81692_c1_g1	0.000	0.000	0.000	0.000	0.000	0.000	0.000	0.000	0.000	0.000
TRINITY_DN816933_c0_g1	0.000	0.000	0.000	0.000	0.000	0.000	0.000	0.000	0.000	0.000
TRINITY_DN816935_c0_g1	0.000	0.000	0.000	0.000	0.000	0.000	0.000	0.000	0.000	0.000
TRINITY_DN816937_c0_g1	0.000	0.000	0.000	0.000	0.000	0.000	0.000	0.000	0.000	0.000
TRINITY_DN816939_c0_g1	0.000	2.102	0.000	0.000	0.000	0.000	0.000	0.000	0.000	0.000
TRINITY_DN81693_c0_g1	2.610	3.508	0.000	2.320	0.000	0.000	3.238	0.000	2.159	1.590
TRINITY_DN81693_c0_g2	0.000	2.236	3.198	0.000	0.000	0.000	0.000	0.000	0.000	0.000
TRINITY_DN81693_c1_g2	0.000	4.981	0.000	0.000	4.275	0.000	0.000	0.000	0.000	0.000
TRINITY_DN81693_c2_g1	0.000	0.000	0.000	0.000	0.000	0.000	0.000	0.000	0.000	0.000
TRINITY_DN816941_c0_g1	0.000	0.000	0.000	0.000	0.000	0.000	0.000	0.000	0.205	0.168
TRINITY_DN816942_c0_g1	0.000	0.000	2.996	0.000	0.000	0.000	4.499	0.000	0.000	1.788
TRINITY_DN816943_c0_g1	0.000	0.000	0.000	0.000	0.000	0.000	0.000	0.000	0.000	0.000
TRINITY_DN816944_c0_g1	0.000	0.000	0.000	0.000	0.000	0.000	0.000	0.000	0.000	0.000
TRINITY_DN816946_c0_g1	0.000	0.000	0.000	0.000	0.000	0.000	0.000	0.000	0.000	0.000
TRINITY_DN816947_c0_g1	0.000	0.000	0.000	0.000	0.000	0.000	0.000	0.000	0.000	0.000
TRINITY_DN816948_c0_g1	0.000	0.000	0.000	0.000	0.000	0.000	0.000	0.000	0.000	0.000
TRINITY_DN816949_c0_g1	0.000	0.000	0.000	0.000	0.000	0.000	0.000	0.000	0.177	0.000
TRINITY_DN81694_c0_g2	0.000	0.200	0.000	0.000	0.000	0.000	0.000	0.000	0.000	0.095
TRINITY_DN81694_c0_g3	0.000	0.000	0.000	0.000	0.000	0.000	0.000	0.000	0.438	0.000
TRINITY_DN81694_c0_g4	1.276	0.576	0.000	0.000	0.000	0.000	0.619	0.000	0.000	0.000
TRINITY_DN816950_c0_g1	0.000	0.000	0.000	0.000	0.000	0.000	0.000	0.000	0.000	0.549
TRINITY_DN816953_c0_g1	0.000	0.000	0.000	0.000	0.000	0.000	0.000	0.000	0.000	0.000
TRINITY_DN816955_c0_g1	0.000	0.000	0.000	0.000	0.000	0.000	0.000	0.000	0.000	0.000
TRINITY_DN816956_c0_g1	0.000	0.000	0.000	0.000	0.000	0.000	0.000	0.000	0.000	1.868
TRINITY_DN816957_c0_g1	0.000	0.000	0.000	0.000	0.000	0.000	0.000	0.000	0.000	0.000
TRINITY_DN816958_c0_g1	0.000	0.000	0.000	0.000	0.000	0.000	0.000	0.000	0.000	0.000
TRINITY_DN816959_c0_g1	0.000	0.000	0.000	0.000	0.000	0.000	0.000	0.000	0.000	0.000
TRINITY_DN81695_c0_g1	0.000	0.000	0.000	0.000	0.000	0.000	0.000	0.000	0.000	0.000
TRINITY_DN81695_c0_g2	0.000	0.000	0.000	0.000	0.000	0.000	0.000	0.000	0.000	0.000
TRINITY_DN816960_c0_g1	0.000	0.000	0.000	0.000	0.000	0.000	0.000	0.000	0.000	0.000
TRINITY_DN816961_c0_g1	0.000	0.000	0.000	0.000	0.000	0.000	0.000	0.000	0.000	0.000
TRINITY_DN816963_c0_g1	0.000	0.000	0.000	0.000	0.000	0.000	0.000	0.000	0.000	0.000
TRINITY_DN816965_c0_g1	0.000	0.000	0.000	0.000	0.000	0.000	0.000	0.000	0.000	0.294
TRINITY_DN816967_c0_g1	0.000	0.000	0.000	0.000	0.000	0.000	0.000	0.000	0.000	0.000
TRINITY_DN816968_c0_g1	0.000	0.000	0.000	0.000	0.000	0.000	0.000	0.000	0.000	0.000
TRINITY_DN81696_c0_g1	0.000	0.000	0.000	0.000	0.000	0.000	0.000	0.000	0.000	0.000
TRINITY_DN81696_c0_g2	0.000	0.000	1.271	0.000	0.000	0.000	0.000	0.000	0.699	0.000
TRINITY_DN816975_c0_g1	0.206	0.000	0.000	0.000	0.000	0.000	0.000	0.420	0.415	0.281
TRINITY_DN816976_c0_g1	0.000	0.000	0.000	0.000	0.000	0.000	0.983	0.000	0.000	0.404
TRINITY_DN816977_c0_g1	0.000	0.000	0.000	0.000	0.000	0.000	0.000	0.000	0.000	0.000
TRINITY_DN816978_c0_g1	0.000	0.000	0.000	0.000	0.000	0.000	0.000	0.000	0.000	0.000
TRINITY_DN81697_c0_g1	0.000	0.000	0.000	0.000	0.000	0.000	0.000	0.000	0.199	0.000
TRINITY_DN81697_c0_g2	0.000	0.000	0.000	0.000	0.000	0.000	0.000	0.000	0.000	0.880
TRINITY_DN81697_c10_g1	0.000	0.000	0.000	0.000	0.000	0.000	0.000	0.000	0.000	0.000
TRINITY_DN81697_c11_g1	0.000	0.524	0.000	0.469	0.000	0.000	0.000	0.000	0.000	0.250
TRINITY_DN81697_c12_g1	0.000	0.000	0.767	0.000	0.000	0.000	1.088	0.000	0.000	0.000
TRINITY_DN81697_c14_g1	0.000	0.000	0.000	0.000	0.000	0.000	0.000	0.000	0.000	0.000
TRINITY_DN81697_c16_g1	0.000	0.000	0.000	0.000	0.000	0.000	0.000	0.000	0.000	0.000
TRINITY_DN81697_c1_g1	0.000	1.271	1.796	0.000	0.000	0.000	0.000	0.000	0.000	1.077
TRINITY_DN81697_c2_g1	0.000	0.000	0.000	0.000	0.000	0.000	0.000	0.000	0.000	0.000
TRINITY_DN81697_c2_g2	0.000	0.000	0.000	0.000	0.000	0.000	0.000	0.000	0.000	0.000
TRINITY_DN81697_c5_g1	0.998	0.860	0.000	1.531	1.665	1.161	0.536	0.406	1.408	0.000
TRINITY_DN81697_c6_g1	0.000	0.000	0.000	0.000	0.000	0.000	0.000	0.000	0.000	0.000
TRINITY_DN81697_c8_g1	0.949	0.000	0.000	0.000	0.000	0.000	0.000	0.000	0.000	0.000
TRINITY_DN816982_c0_g1	0.000	0.000	0.000	0.000	0.000	0.000	0.000	0.000	0.000	0.619
TRINITY_DN816983_c0_g1	0.000	0.000	0.000	0.000	0.000	0.000	0.000	0.000	0.000	0.000
TRINITY_DN816984_c0_g1	0.000	0.000	0.730	0.000	0.000	0.793	0.000	0.000	0.000	0.882
TRINITY_DN816985_c0_g1	0.000	0.000	0.000	0.000	0.000	0.000	0.000	0.000	0.000	0.000
TRINITY_DN816986_c0_g1	0.000	0.000	0.000	0.839	0.000	0.000	0.000	0.000	0.000	0.000
TRINITY_DN816987_c0_g1	0.000	0.000	0.000	0.000	0.804	0.000	0.460	2.003	0.000	0.593
TRINITY_DN816988_c0_g1	0.000	0.000	0.000	0.000	0.000	0.000	0.000	0.000	0.000	0.000
TRINITY_DN816989_c0_g1	0.000	0.000	0.000	0.000	0.000	0.000	0.000	0.000	0.000	0.000
TRINITY_DN81698_c0_g1	0.000	0.000	0.000	0.000	0.000	0.000	0.000	0.000	0.769	0.456
TRINITY_DN81698_c0_g2	0.000	0.777	0.000	0.000	0.000	0.000	0.000	0.000	0.000	0.918
TRINITY_DN816990_c0_g1	0.000	0.000	0.000	0.000	0.000	0.000	0.000	0.000	0.000	0.000
TRINITY_DN816991_c0_g1	0.000	0.000	0.000	0.000	0.000	0.000	0.000	0.000	0.000	0.000
TRINITY_DN816992_c0_g1	0.000	0.000	0.000	0.000	0.000	0.000	0.000	0.000	3.468	0.000
TRINITY_DN816995_c0_g1	0.000	0.000	0.000	0.000	0.000	0.000	0.000	0.000	0.000	0.000
TRINITY_DN816996_c0_g1	0.000	0.000	0.000	0.000	0.000	0.000	0.000	0.000	0.000	0.000
TRINITY_DN816997_c0_g1	0.000	0.000	0.000	0.000	0.000	0.000	0.000	0.000	0.000	0.000
TRINITY_DN81699_c0_g1	0.000	6.635	3.267	0.000	14.421	3.517	1.594	0.000	0.000	3.153
TRINITY_DN81699_c0_g3	0.000	10.694	5.358	0.307	14.688	2.617	1.253	0.000	0.303	2.762
TRINITY_DN81699_c0_g4	0.000	1.874	0.000	0.000	0.000	0.054	0.000	0.000	0.202	0.327
TRINITY_DN8169_c0_g1	0.000	0.000	0.000	0.000	0.000	0.000	0.000	0.000	0.000	0.521
TRINITY_DN8169_c1_g1	0.000	0.000	0.000	0.000	0.000	0.000	0.000	0.000	0.000	0.000
TRINITY_DN8169_c1_g2	0.000	0.000	0.000	0.000	0.000	3.769	0.000	0.000	0.000	1.059
TRINITY_DN8169_c2_g1	0.000	0.000	0.000	0.000	0.000	0.000	0.000	0.000	0.000	0.000
TRINITY_DN8169_c3_g1	0.000	0.000	0.000	0.000	0.000	0.000	0.000	0.000	0.778	0.000
TRINITY_DN8169_c5_g1	0.000	0.000	1.949	0.000	0.000	4.195	0.000	0.000	0.000	2.917
TRINITY_DN816_c0_g1	1.681	1.605	0.000	0.794	0.869	0.893	0.558	0.000	0.322	1.459
TRINITY_DN816_c0_g3	4.035	3.917	1.840	0.000	13.250	3.979	16.413	0.000	4.597	9.921
TRINITY_DN816_c0_g4	4.403	4.619	2.851	2.656	3.888	3.199	3.270	1.975	3.781	7.130
TRINITY_DN816_c1_g1	0.000	0.000	0.000	0.000	0.000	0.000	0.000	0.000	0.965	1.787
TRINITY_DN816_c2_g2	0.000	0.709	2.869	2.482	0.000	1.909	0.000	2.412	10.414	3.143
TRINITY_DN817001_c0_g1	0.000	0.510	0.003	0.000	0.000	0.000	0.000	0.000	0.000	0.233
TRINITY_DN817002_c0_g1	0.000	0.000	0.724	0.000	2.661	0.000	0.000	0.000	0.265	0.000
TRINITY_DN817006_c0_g1	0.000	0.000	0.000	0.000	0.000	0.000	0.000	0.000	0.000	0.000
TRINITY_DN817008_c0_g1	0.000	0.000	0.000	0.000	0.000	0.000	0.000	0.000	0.000	0.000
TRINITY_DN817009_c0_g1	0.000	0.000	0.000	0.000	0.000	0.000	2.232	0.000	1.085	0.000
TRINITY_DN817010_c0_g1	0.000	0.000	0.000	0.000	0.000	0.000	0.000	0.000	0.000	0.000
TRINITY_DN817012_c0_g1	1.968	0.000	0.000	0.000	0.000	0.000	0.000	0.000	0.000	0.000
TRINITY_DN817015_c0_g1	0.000	0.000	0.000	0.000	0.000	0.000	1.325	0.000	0.000	0.000
TRINITY_DN817017_c0_g1	0.000	0.000	0.000	0.000	0.000	0.000	0.000	0.000	0.000	0.000
TRINITY_DN817018_c0_g1	0.000	0.000	0.000	0.000	0.000	0.000	0.000	0.000	1.338	0.000
TRINITY_DN817019_c0_g1	0.000	0.000	0.000	0.000	0.000	0.000	0.000	0.000	0.000	0.000
TRINITY_DN81701_c0_g1	0.000	0.000	0.000	0.000	0.000	0.000	0.000	0.000	0.000	0.000
TRINITY_DN81701_c1_g1	0.000	0.000	0.000	0.000	0.000	0.000	2.173	0.000	0.000	1.082
TRINITY_DN81701_c1_g2	0.000	0.000	0.000	0.000	3.620	0.000	0.000	0.000	0.000	0.000
TRINITY_DN817020_c0_g1	1.320	0.000	0.000	0.000	0.000	0.000	0.000	0.000	0.000	0.542
TRINITY_DN817026_c0_g1	0.000	0.000	0.000	0.000	0.000	0.000	0.000	0.000	0.000	0.000
TRINITY_DN81702_c0_g1	0.000	0.000	0.000	10.261	0.000	0.000	2.391	4.650	0.000	0.000
TRINITY_DN817032_c0_g1	0.000	0.000	0.000	0.000	0.000	3.642	1.246	0.000	0.000	0.000
TRINITY_DN817033_c0_g1	0.000	0.000	0.000	0.000	0.000	0.000	0.000	0.000	0.000	0.000
TRINITY_DN817035_c0_g1	0.000	1.254	0.000	0.000	2.131	0.000	0.000	0.000	0.000	0.000
TRINITY_DN817037_c0_g1	0.000	0.000	0.000	0.000	0.000	0.000	0.000	0.000	0.000	0.365
TRINITY_DN817038_c0_g1	0.000	0.000	0.000	0.000	0.000	0.000	0.000	0.000	0.000	0.000
TRINITY_DN817039_c0_g1	0.000	0.000	0.000	3.988	0.000	0.000	0.000	0.000	0.000	0.000
TRINITY_DN81703_c0_g1	0.000	0.000	0.000	0.000	0.000	0.000	0.000	0.000	0.000	0.000
TRINITY_DN81703_c1_g1	0.000	0.000	0.000	0.000	0.000	0.000	0.000	4.449	3.339	0.000
TRINITY_DN81703_c1_g2	0.457	0.400	0.000	0.000	0.000	0.000	2.153	0.000	0.452	0.186
TRINITY_DN81703_c2_g1	0.000	0.000	0.000	0.000	0.000	0.000	0.731	0.000	0.000	0.000
TRINITY_DN81703_c2_g2	0.000	0.000	0.000	0.000	0.000	0.000	0.000	0.000	0.000	0.000
TRINITY_DN81703_c5_g1	0.000	0.000	0.000	0.000	0.000	0.000	0.000	0.000	0.000	0.000
TRINITY_DN81703_c6_g1	0.000	0.000	0.000	0.000	0.000	0.000	0.000	0.000	1.046	0.000
TRINITY_DN817040_c0_g1	0.000	0.000	1.717	0.000	0.000	0.000	0.000	0.000	0.000	0.515
TRINITY_DN817044_c0_g1	0.000	0.000	0.000	0.000	0.000	0.000	0.000	0.000	0.000	0.000
TRINITY_DN817045_c0_g1	0.000	0.000	2.566	0.000	0.000	0.000	0.000	0.000	0.463	0.000
TRINITY_DN817046_c0_g1	0.000	0.000	0.000	0.000	0.000	0.000	0.000	0.000	0.000	0.000
TRINITY_DN817047_c0_g1	0.712	0.649	0.000	0.000	0.000	0.000	1.388	0.000	0.000	0.000
TRINITY_DN817049_c0_g1	0.264	0.000	0.000	0.404	0.880	0.000	0.000	0.539	0.662	0.536
TRINITY_DN81704_c1_g1	0.636	0.574	0.000	0.000	1.050	2.802	0.000	0.000	0.841	0.780
TRINITY_DN81704_c4_g1	0.000	0.000	0.000	1.519	0.000	0.000	1.014	0.000	0.157	0.000
TRINITY_DN817050_c0_g1	0.000	0.000	0.000	0.000	0.000	0.000	0.000	0.000	0.000	0.492
TRINITY_DN817051_c0_g1	0.709	1.292	0.000	0.000	0.000	1.044	0.000	0.000	0.349	0.334
TRINITY_DN817052_c0_g1	0.000	0.364	0.000	0.000	0.000	0.000	0.000	0.861	0.623	0.000
TRINITY_DN817053_c0_g1	0.000	0.719	0.000	0.000	1.373	0.000	0.000	0.000	0.000	0.339
TRINITY_DN817056_c0_g1	0.000	0.000	0.000	0.000	0.000	0.000	0.000	0.000	0.000	0.000
TRINITY_DN817057_c0_g1	0.000	0.000	0.000	0.000	0.000	0.000	0.000	0.000	0.000	0.000
TRINITY_DN817058_c0_g1	0.000	0.000	0.000	0.000	0.000	0.000	0.557	0.000	0.286	0.000
TRINITY_DN817059_c0_g1	0.000	0.000	0.000	0.000	0.000	0.000	0.000	0.000	0.000	0.000
TRINITY_DN81705_c2_g1	0.000	2.136	0.000	4.894	1.764	0.000	3.621	3.103	0.424	1.048
TRINITY_DN81705_c2_g2	0.000	0.000	0.000	0.000	0.000	0.000	0.000	0.000	0.000	1.811
TRINITY_DN817060_c0_g1	0.000	0.000	0.000	0.000	0.000	0.000	0.000	8.816	0.000	0.902
TRINITY_DN817061_c0_g1	1.423	1.383	1.949	0.000	0.000	0.000	0.000	0.000	0.000	0.000
TRINITY_DN817064_c0_g1	0.000	0.000	0.000	0.000	0.000	0.000	0.000	0.000	0.000	0.000
TRINITY_DN817065_c0_g1	0.000	0.000	0.000	0.000	0.000	0.000	0.000	0.000	0.000	0.000
TRINITY_DN817068_c0_g1	0.000	0.000	3.093	0.000	1.857	0.000	0.000	0.000	0.000	0.464
TRINITY_DN817070_c0_g1	0.000	0.000	0.000	0.000	0.000	0.000	0.765	0.000	0.000	1.277
TRINITY_DN817071_c0_g1	0.000	0.000	0.000	0.000	0.000	0.000	0.000	0.000	0.000	0.000
TRINITY_DN817074_c0_g1	0.000	0.000	0.000	0.000	0.000	0.000	0.000	0.000	0.000	0.000
TRINITY_DN817075_c0_g1	0.000	0.000	0.000	0.000	0.000	0.000	0.000	0.000	0.000	0.000
TRINITY_DN817076_c0_g1	0.000	0.000	0.000	2.698	0.000	0.000	0.000	1.233	0.000	0.974
TRINITY_DN817078_c0_g1	0.000	0.000	0.000	0.000	0.000	0.000	0.000	0.000	0.000	0.201
TRINITY_DN817079_c0_g1	0.848	0.000	1.153	0.000	0.000	1.257	0.000	0.000	0.417	0.349
TRINITY_DN81707_c0_g1	0.000	0.000	0.000	0.000	0.000	0.000	0.000	0.000	0.094	0.000
TRINITY_DN81707_c1_g1	0.131	0.000	0.175	0.000	0.219	0.000	0.000	0.000	0.101	0.068
TRINITY_DN817080_c0_g1	0.000	0.000	0.000	0.000	0.000	0.000	0.000	0.000	0.000	0.000
TRINITY_DN817081_c0_g1	0.000	0.000	0.000	0.000	0.000	0.000	0.000	0.000	0.000	0.850
TRINITY_DN817083_c0_g1	0.000	0.000	0.000	0.000	0.000	0.000	0.000	0.000	0.000	0.000
TRINITY_DN817084_c0_g1	0.000	0.000	0.000	0.000	0.000	0.000	0.000	0.000	0.000	0.000
TRINITY_DN817086_c0_g1	0.000	0.000	0.000	0.000	0.000	0.000	0.000	0.000	0.000	0.000
TRINITY_DN817087_c0_g1	0.000	0.000	0.000	0.000	0.000	0.000	0.000	0.000	0.000	0.000
TRINITY_DN817088_c0_g1	0.000	0.000	0.000	0.000	0.000	0.000	0.000	0.000	2.786	1.121
TRINITY_DN81708_c0_g2	0.000	0.000	0.850	0.000	0.000	0.000	0.000	0.000	0.000	0.000
TRINITY_DN81708_c1_g1	0.000	0.000	0.000	0.000	0.000	0.000	0.000	0.000	0.000	0.243
TRINITY_DN81708_c2_g1	0.000	0.000	0.000	0.000	0.000	0.000	0.000	0.000	2.247	0.000
TRINITY_DN81708_c3_g1	0.000	0.000	0.000	0.000	0.000	0.642	0.000	0.000	0.000	0.478
TRINITY_DN81708_c4_g1	0.000	0.000	0.000	0.000	2.765	0.000	0.000	0.000	0.842	1.586
TRINITY_DN81708_c5_g1	0.000	1.013	0.767	0.000	5.628	0.000	2.549	0.000	1.662	0.000
TRINITY_DN81708_c6_g1	0.000	0.000	0.000	0.000	0.000	1.330	1.170	0.000	0.906	0.000
TRINITY_DN81708_c7_g1	0.000	0.000	0.000	0.000	4.323	0.000	0.000	0.000	0.836	0.061
TRINITY_DN817090_c0_g1	0.000	0.000	0.000	0.000	0.000	0.000	0.000	0.000	0.609	0.000
TRINITY_DN817092_c0_g1	0.000	0.000	0.000	0.000	0.000	0.000	0.000	0.000	0.000	0.000
TRINITY_DN817093_c0_g1	0.000	0.000	0.000	0.000	0.000	0.000	0.000	0.000	0.000	0.000
TRINITY_DN817094_c0_g1	0.000	0.000	0.000	0.000	0.000	0.000	0.000	0.000	0.000	0.474
TRINITY_DN817095_c0_g1	0.000	0.000	0.000	0.000	0.000	0.000	0.000	0.000	0.000	0.000
TRINITY_DN817096_c0_g1	0.000	0.000	0.000	0.000	0.000	0.000	0.000	0.000	0.000	0.000
TRINITY_DN817097_c0_g1	0.000	0.279	0.000	0.000	0.000	0.000	0.000	0.000	0.163	0.000
TRINITY_DN817098_c0_g1	0.000	0.000	1.418	0.000	1.704	1.539	0.000	0.000	0.000	0.000
TRINITY_DN81709_c0_g1	0.000	0.000	0.000	0.000	0.000	0.000	0.000	0.000	0.000	0.000
TRINITY_DN81709_c1_g1	0.000	0.000	0.000	0.000	0.000	0.000	0.000	0.000	0.000	0.204
TRINITY_DN8170_c0_g1	2.058	1.313	0.000	2.115	0.000	0.000	0.000	9.541	4.415	2.532
TRINITY_DN8170_c0_g2	0.000	0.000	0.000	0.000	0.000	0.000	1.744	4.731	0.000	0.966
TRINITY_DN817100_c0_g1	1.702	1.658	0.000	2.518	0.000	0.000	0.000	0.000	0.848	0.000
TRINITY_DN817101_c0_g1	0.000	0.000	0.000	0.000	0.000	0.000	0.569	0.000	0.000	0.241
TRINITY_DN817102_c0_g1	0.000	0.000	0.000	0.000	0.000	0.000	0.000	0.000	0.564	0.000
TRINITY_DN817105_c0_g1	0.000	0.000	0.000	0.000	0.000	0.000	0.000	0.000	0.000	0.000
TRINITY_DN817106_c0_g1	0.000	0.000	0.000	1.922	0.000	0.000	0.000	0.000	0.000	0.000
TRINITY_DN817107_c0_g1	0.000	0.000	0.000	0.000	0.000	0.000	0.000	0.000	0.000	0.000
TRINITY_DN817109_c0_g1	0.000	0.000	0.000	0.000	0.000	0.000	0.000	0.000	0.000	0.000
TRINITY_DN81710_c0_g1	0.000	0.000	2.547	0.000	0.000	0.000	0.000	0.000	0.000	0.000
TRINITY_DN817111_c0_g1	1.571	0.000	0.000	0.000	0.000	0.000	0.000	0.000	0.000	0.000
TRINITY_DN817114_c0_g1	0.000	0.000	0.000	0.000	0.000	0.000	0.000	0.000	0.000	0.000
TRINITY_DN817116_c0_g1	0.672	0.000	0.000	0.000	0.000	0.000	0.653	0.000	0.000	0.000
TRINITY_DN817117_c0_g1	0.000	0.000	0.000	0.000	0.000	0.000	0.000	0.000	0.000	0.000
TRINITY_DN817118_c0_g1	0.919	0.000	3.764	0.000	0.000	0.000	0.000	0.000	0.000	0.000
TRINITY_DN81711_c0_g1	0.226	0.623	0.000	0.348	0.000	0.000	0.333	0.760	0.458	0.000
TRINITY_DN817120_c0_g1	0.000	0.000	0.000	0.000	0.000	0.000	0.000	0.000	0.000	0.000
TRINITY_DN817121_c0_g1	0.000	0.000	0.000	0.000	0.000	0.000	0.000	0.000	0.000	0.000
TRINITY_DN817122_c0_g1	0.418	0.000	0.000	0.634	0.000	0.000	0.000	0.000	0.000	0.352
TRINITY_DN817123_c0_g1	0.000	0.000	0.000	0.000	0.000	0.000	0.000	0.000	0.000	0.000
TRINITY_DN817128_c0_g1	2.193	0.000	0.000	0.000	0.000	0.000	2.204	0.000	0.540	0.899
TRINITY_DN81712_c0_g1	0.000	0.000	0.000	0.000	0.000	0.000	0.000	0.000	0.000	0.000
TRINITY_DN817132_c0_g1	1.642	2.317	2.202	1.673	1.368	1.993	3.235	2.236	1.027	1.111
TRINITY_DN817133_c0_g1	0.000	0.000	0.000	3.642	0.000	0.000	0.000	0.000	0.000	0.000
TRINITY_DN817134_c0_g1	0.000	0.000	0.000	0.000	0.000	0.000	0.000	0.000	0.000	0.000
TRINITY_DN817136_c0_g1	0.000	0.000	1.134	0.000	0.000	0.000	0.000	0.000	0.000	0.000
TRINITY_DN81713_c0_g2	0.000	0.000	0.000	0.000	0.711	0.000	0.861	0.000	0.213	0.000
TRINITY_DN817141_c0_g1	0.000	0.000	0.000	0.000	0.000	0.000	0.000	0.000	0.000	0.000
TRINITY_DN817142_c0_g1	0.000	0.000	0.000	0.883	0.967	0.000	0.000	0.000	0.288	0.239
TRINITY_DN817146_c0_g1	0.000	0.000	3.898	0.000	0.000	0.000	0.000	0.000	0.703	0.000
TRINITY_DN817147_c0_g1	0.000	0.000	0.000	0.000	0.000	0.000	0.000	0.000	1.093	0.000
TRINITY_DN817149_c0_g1	0.000	0.976	0.000	0.000	0.000	0.000	0.000	0.000	0.000	0.421
TRINITY_DN81714_c0_g1	0.000	0.000	0.000	0.000	0.000	0.000	0.000	0.000	0.000	0.000
TRINITY_DN81714_c0_g2	0.000	0.000	0.000	0.000	1.526	0.000	0.000	1.926	0.000	2.288
TRINITY_DN81714_c1_g1	0.000	0.000	0.000	7.610	0.000	0.000	0.000	0.000	0.000	1.498
TRINITY_DN81714_c1_g3	0.000	0.000	0.000	0.000	0.000	0.000	0.000	0.000	0.000	0.000
TRINITY_DN81714_c2_g1	0.000	1.558	0.000	0.000	0.000	0.000	0.000	0.000	0.000	0.656
TRINITY_DN817150_c0_g1	0.000	0.000	5.848	0.000	0.000	0.000	0.000	0.000	0.000	0.000
TRINITY_DN817151_c0_g1	0.000	0.000	0.000	0.000	0.000	0.000	0.608	0.000	0.000	0.257
TRINITY_DN817152_c0_g1	1.518	0.000	0.000	2.246	0.000	6.706	0.000	0.000	0.000	0.171
TRINITY_DN817153_c0_g1	0.647	0.000	0.000	0.000	0.000	0.000	0.000	0.000	0.000	0.529
TRINITY_DN817158_c0_g1	0.000	0.000	0.000	0.000	1.038	0.000	0.858	0.000	0.312	0.633
TRINITY_DN817159_c0_g1	0.000	0.000	0.000	0.000	0.478	0.000	0.785	0.000	0.000	0.466
TRINITY_DN81715_c0_g1	3.468	0.948	0.674	0.000	0.000	2.144	2.336	2.602	1.365	2.311
TRINITY_DN81715_c0_g2	0.820	0.760	0.000	0.000	1.351	0.000	0.810	0.000	0.000	3.366
TRINITY_DN81715_c0_g3	0.000	0.000	0.000	0.000	0.000	0.000	0.000	0.000	0.000	0.000
TRINITY_DN81715_c1_g1	0.919	0.000	0.000	0.000	1.348	0.000	0.000	0.000	0.443	0.378
TRINITY_DN81715_c1_g2	0.464	0.128	0.000	0.476	0.000	0.000	0.382	0.314	0.417	0.630
TRINITY_DN817161_c0_g1	0.000	0.000	0.000	0.000	0.000	0.000	0.000	0.000	0.000	0.000
TRINITY_DN817162_c0_g1	0.000	0.000	0.000	0.000	0.000	2.322	0.000	0.000	0.000	0.000
TRINITY_DN817164_c0_g1	0.000	0.868	0.000	0.000	0.000	0.000	0.920	0.000	0.000	0.380
TRINITY_DN817165_c0_g1	0.390	0.000	0.000	0.000	0.000	0.000	0.000	0.000	0.000	0.317
TRINITY_DN817167_c0_g1	0.577	0.000	0.000	0.000	0.000	0.000	0.000	0.000	0.000	0.538
TRINITY_DN817168_c0_g1	0.000	0.000	0.847	0.943	0.000	0.000	0.000	1.297	0.308	0.256
TRINITY_DN817169_c0_g1	0.555	0.000	0.000	1.678	0.000	0.000	0.000	0.000	0.000	0.227
TRINITY_DN81716_c0_g1	0.000	0.000	0.000	0.000	0.000	0.000	0.000	0.000	0.000	0.000
TRINITY_DN81716_c0_g2	0.000	0.000	0.000	0.000	0.000	0.000	0.000	0.000	0.000	0.524
TRINITY_DN81716_c10_g1	0.000	0.000	0.000	0.000	0.000	0.000	0.000	0.000	0.000	1.037
TRINITY_DN81716_c11_g1	0.000	0.000	0.000	0.000	0.000	0.000	0.000	0.000	0.000	0.000
TRINITY_DN81716_c1_g2	3.204	4.674	0.000	0.000	0.000	0.000	0.000	0.000	0.000	0.000
TRINITY_DN81716_c1_g3	0.000	0.000	0.000	0.000	0.000	0.000	0.000	0.000	0.000	2.155
TRINITY_DN81716_c1_g4	0.000	0.000	0.000	0.000	0.000	0.000	0.000	0.000	0.000	0.000
TRINITY_DN81716_c1_g6	2.672	0.000	0.000	0.000	0.000	3.955	0.000	0.000	1.983	1.647
TRINITY_DN81716_c3_g1	0.000	0.000	0.000	0.000	0.000	0.687	0.000	0.000	0.232	0.000
TRINITY_DN81716_c8_g1	0.000	0.000	0.000	0.000	0.000	0.000	0.000	0.000	0.000	2.021
TRINITY_DN81716_c9_g1	0.000	0.000	0.000	0.000	0.000	0.000	0.000	0.000	0.000	0.000
TRINITY_DN817170_c0_g1	0.000	0.000	0.000	0.000	0.000	0.000	0.000	0.000	0.000	0.000
TRINITY_DN817171_c0_g1	0.000	0.000	0.000	0.000	0.000	0.000	0.000	0.000	0.000	0.000
TRINITY_DN817174_c0_g1	0.000	0.000	1.271	1.397	0.000	0.000	0.000	0.000	0.231	0.422
TRINITY_DN817175_c0_g1	0.000	0.000	0.000	0.000	0.000	3.320	0.000	0.000	0.000	0.000
TRINITY_DN817176_c0_g1	0.000	0.000	0.000	0.000	0.000	0.000	0.000	0.000	0.000	0.000
TRINITY_DN817178_c0_g1	0.000	0.000	0.000	0.000	0.000	0.000	0.000	0.000	0.000	0.000
TRINITY_DN81717_c0_g1	0.524	0.000	0.000	1.109	0.000	1.064	0.000	0.000	0.000	0.444
TRINITY_DN817181_c0_g1	0.000	0.000	0.000	0.000	0.000	0.770	0.000	0.000	0.000	0.000
TRINITY_DN817184_c0_g1	0.000	0.000	0.000	0.000	0.000	0.000	0.000	0.000	0.378	0.000
TRINITY_DN817185_c0_g1	0.000	0.000	0.000	0.000	0.000	0.000	0.000	0.000	0.000	0.732
TRINITY_DN817186_c0_g1	0.000	0.000	0.000	0.000	0.000	0.000	0.000	0.000	0.000	0.283
TRINITY_DN817187_c0_g1	0.000	0.000	0.000	0.000	0.000	0.000	0.000	0.000	0.000	0.000
TRINITY_DN817189_c0_g1	0.000	0.000	0.000	0.000	0.000	0.000	0.000	0.000	0.000	0.000
TRINITY_DN81718_c0_g1	0.851	7.118	0.000	2.552	1.401	0.000	5.056	3.530	0.837	5.596
TRINITY_DN81718_c1_g1	0.000	0.000	0.000	0.000	0.000	0.000	0.000	0.000	0.000	0.000
TRINITY_DN81718_c2_g1	0.000	0.000	3.049	0.000	0.000	0.000	0.000	0.000	0.000	0.000
TRINITY_DN81718_c3_g1	0.000	0.000	0.000	0.000	0.000	0.000	0.000	0.000	0.000	1.040
TRINITY_DN81718_c4_g1	0.000	2.199	0.000	1.716	0.000	0.000	0.000	0.000	0.000	0.000
TRINITY_DN81718_c5_g1	0.000	0.000	0.000	0.000	0.000	0.000	0.000	0.000	0.405	0.000
TRINITY_DN817190_c0_g1	0.979	0.000	0.660	0.000	0.810	0.000	0.928	0.000	0.484	0.199
TRINITY_DN817191_c0_g1	1.353	0.755	0.000	0.000	0.000	0.000	0.000	0.000	0.000	0.076
TRINITY_DN817192_c0_g1	2.061	0.000	0.000	0.000	0.000	0.000	0.000	0.000	0.000	0.000
TRINITY_DN817194_c0_g1	0.000	0.000	0.000	0.000	0.000	0.000	0.000	0.000	0.880	0.000
TRINITY_DN817195_c0_g1	0.000	0.000	0.000	0.000	0.000	0.000	0.000	0.000	0.000	0.000
TRINITY_DN817197_c0_g1	0.000	0.000	0.000	0.000	0.000	0.000	0.000	0.000	0.000	0.000
TRINITY_DN81719_c0_g1	1.720	0.778	0.000	1.201	0.522	0.227	0.555	0.635	0.316	0.826
TRINITY_DN81719_c0_g2	0.000	0.000	0.000	0.000	0.000	0.000	0.000	0.000	0.000	0.000
TRINITY_DN81719_c0_g3	1.516	0.000	3.149	0.000	0.000	0.732	0.950	3.144	1.875	2.281
TRINITY_DN81719_c0_g4	0.000	1.200	0.000	1.858	0.000	0.000	3.802	0.000	0.616	0.512
TRINITY_DN81719_c3_g1	0.000	0.000	0.000	0.000	0.000	0.000	0.000	0.000	0.322	0.000
TRINITY_DN81719_c5_g1	0.000	0.000	0.000	0.000	0.000	0.000	0.000	0.000	0.000	1.762
TRINITY_DN8171_c0_g2	1.851	2.135	2.228	1.771	1.754	1.991	2.119	1.630	2.720	1.846
TRINITY_DN8171_c3_g1	0.000	0.000	0.000	0.000	0.000	0.000	0.000	0.000	0.000	0.000
TRINITY_DN817201_c0_g1	0.987	0.870	0.000	0.747	0.000	0.000	0.468	0.000	0.244	1.206
TRINITY_DN817202_c0_g1	0.859	0.748	0.000	0.000	0.000	0.000	1.210	0.000	0.213	0.525
TRINITY_DN817203_c0_g1	0.000	0.000	0.000	0.000	0.000	0.000	0.000	0.000	0.000	0.000
TRINITY_DN817205_c0_g1	0.000	0.000	0.000	0.000	0.000	0.000	0.000	0.000	0.000	0.000
TRINITY_DN817206_c0_g1	1.860	0.000	0.000	0.000	0.000	0.000	0.000	0.000	0.000	0.762
TRINITY_DN817208_c0_g1	0.000	0.000	0.000	0.000	0.000	0.000	0.000	0.000	0.000	0.000
TRINITY_DN81720_c0_g3	0.000	0.000	0.000	0.000	0.000	0.000	0.000	0.000	0.000	0.000
TRINITY_DN81720_c4_g1	0.000	0.000	0.000	0.000	0.000	0.000	0.000	0.000	0.000	0.000
TRINITY_DN81720_c5_g1	0.000	0.000	0.000	0.000	0.000	0.000	0.000	0.000	0.452	0.000
TRINITY_DN817211_c0_g1	0.834	0.000	0.000	0.000	0.000	0.000	0.000	0.000	0.000	0.343
TRINITY_DN817212_c0_g1	0.000	0.000	0.000	0.000	1.507	0.000	0.911	0.000	0.900	0.979
TRINITY_DN817213_c0_g1	0.000	0.000	0.000	0.000	0.000	0.000	0.000	0.000	0.000	0.681
TRINITY_DN817214_c0_g1	0.000	0.000	0.000	0.000	0.000	0.000	0.000	0.000	0.000	0.182
TRINITY_DN817216_c0_g1	0.000	0.000	0.000	0.000	0.000	0.000	0.000	0.000	0.000	0.000
TRINITY_DN817217_c0_g1	1.479	0.000	0.000	2.188	2.420	0.000	0.000	0.000	0.000	0.607
TRINITY_DN81721_c0_g1	1.540	0.000	0.000	0.000	0.000	0.000	0.000	0.000	0.000	0.630
TRINITY_DN81721_c1_g1	0.000	0.000	0.000	0.000	0.000	2.207	0.000	0.000	1.482	0.000
TRINITY_DN817220_c0_g1	0.000	0.000	0.000	0.000	0.000	0.000	0.000	0.000	0.000	0.000
TRINITY_DN817222_c0_g1	0.000	0.000	0.000	0.000	1.870	0.000	0.000	0.000	0.000	0.000
TRINITY_DN817223_c0_g1	0.000	0.000	0.000	0.000	0.000	0.000	0.000	0.000	0.000	0.000
TRINITY_DN817224_c0_g1	0.000	2.359	0.000	0.000	0.000	0.000	0.000	0.000	0.000	0.000
TRINITY_DN817225_c0_g1	0.000	0.000	2.366	0.000	1.431	0.000	0.000	0.000	0.000	0.000
TRINITY_DN817228_c0_g1	0.000	0.000	0.000	0.000	0.000	0.000	1.931	0.000	0.000	0.000
TRINITY_DN81722_c0_g1	0.000	0.000	0.000	1.286	0.000	0.000	0.000	0.000	0.000	0.000
TRINITY_DN817230_c0_g1	0.000	0.000	0.000	0.000	0.000	0.000	0.000	0.000	0.000	0.822
TRINITY_DN817233_c0_g1	0.000	0.000	0.000	0.000	0.000	0.000	0.000	0.000	0.000	0.000
TRINITY_DN817234_c0_g1	0.000	0.000	0.000	0.000	0.000	0.000	0.000	0.000	0.778	0.000
TRINITY_DN817235_c0_g1	0.000	0.000	0.000	0.000	1.226	0.000	0.000	0.000	0.731	0.305
TRINITY_DN817236_c0_g1	1.154	0.000	0.000	0.000	0.000	0.000	0.000	0.000	0.000	0.000
TRINITY_DN817237_c0_g1	0.329	0.000	0.000	0.000	0.000	0.000	0.387	0.000	0.000	0.267
TRINITY_DN817238_c0_g1	0.000	0.000	0.000	0.000	0.000	1.169	0.000	0.000	0.000	0.000
TRINITY_DN817239_c0_g1	0.000	0.000	3.365	0.000	0.000	0.000	0.000	0.000	0.000	0.254
TRINITY_DN81723_c0_g1	22.476	24.379	24.884	16.342	10.773	40.334	16.442	23.695	25.330	53.692
TRINITY_DN81723_c0_g2	3.638	16.343	8.283	7.675	0.000	32.159	8.221	0.000	11.195	22.658
TRINITY_DN81723_c0_g4	0.000	0.000	0.000	0.000	3.282	0.000	0.000	0.000	0.652	0.813
TRINITY_DN817240_c0_g1	0.000	0.000	0.000	0.000	0.000	0.000	0.000	0.000	0.000	0.000
TRINITY_DN817241_c0_g1	2.076	0.000	0.000	0.000	0.000	0.000	0.000	1.432	0.000	0.000
TRINITY_DN817242_c0_g1	0.000	0.000	0.000	0.000	0.000	0.000	0.000	0.000	0.000	0.457
TRINITY_DN817246_c0_g1	0.000	0.000	0.000	0.000	0.000	0.000	0.000	0.000	0.000	0.000
TRINITY_DN817247_c0_g1	0.000	3.365	0.000	0.000	0.000	0.000	0.000	0.000	0.860	0.000
TRINITY_DN81724_c0_g1	0.000	0.000	0.000	1.355	0.000	0.000	0.000	0.000	0.000	0.000
TRINITY_DN81724_c0_g2	0.000	0.000	0.000	0.000	0.000	0.000	0.000	0.000	0.000	0.000
TRINITY_DN81724_c10_g1	0.000	0.000	0.000	0.000	0.000	0.000	0.000	0.000	0.000	0.000
TRINITY_DN81724_c13_g1	0.000	0.000	0.000	0.000	0.000	0.000	2.018	0.000	0.000	0.000
TRINITY_DN81724_c1_g1	0.000	0.000	0.000	0.000	2.107	0.000	0.000	0.000	0.000	0.000
TRINITY_DN81724_c2_g2	1.613	2.500	0.000	0.000	0.000	1.174	0.732	0.000	3.107	1.318
TRINITY_DN81724_c3_g1	0.000	0.000	0.000	5.561	0.000	0.000	0.000	0.000	0.000	0.768
TRINITY_DN81724_c4_g1	0.000	0.331	0.515	0.000	0.636	0.000	0.713	0.000	0.000	0.623
TRINITY_DN81724_c4_g2	0.000	0.000	0.000	0.000	0.000	0.000	0.000	0.000	0.000	0.894
TRINITY_DN81724_c6_g1	0.000	0.000	0.000	4.097	4.527	2.036	0.000	0.000	2.046	1.131
TRINITY_DN81724_c7_g1	0.000	0.000	3.409	0.000	0.000	0.000	0.000	0.000	1.246	0.000
TRINITY_DN81724_c8_g1	2.263	0.000	0.000	0.000	0.000	0.000	0.000	0.000	0.000	0.000
TRINITY_DN81724_c9_g1	0.000	0.000	0.000	0.000	0.000	0.000	0.000	0.000	0.000	0.000
TRINITY_DN817253_c0_g1	0.000	0.000	0.000	0.000	1.401	0.000	0.000	0.000	0.000	0.699
TRINITY_DN817254_c0_g1	0.000	0.000	0.000	0.000	0.000	0.000	0.000	0.000	0.000	0.000
TRINITY_DN817255_c0_g1	0.000	0.000	0.000	0.000	0.000	0.000	0.000	0.000	0.000	0.000
TRINITY_DN817259_c0_g1	0.000	0.000	0.000	0.000	0.000	0.000	0.000	0.000	0.000	0.942
TRINITY_DN81725_c0_g1	0.000	5.058	0.000	0.000	0.000	0.000	0.000	0.000	0.000	1.089
TRINITY_DN81725_c0_g2	1.173	1.125	0.000	0.000	1.929	0.000	0.000	0.000	0.000	0.964
TRINITY_DN817261_c0_g1	0.000	0.000	0.000	0.000	0.000	0.000	0.000	0.000	1.124	0.917
TRINITY_DN817262_c0_g1	0.000	0.572	0.000	0.000	0.000	0.000	0.000	0.000	0.000	0.259
TRINITY_DN817263_c1_g1	0.000	0.000	0.000	0.000	0.000	0.000	0.000	0.000	0.000	0.000
TRINITY_DN817264_c0_g1	0.000	0.000	0.000	0.000	0.000	0.000	0.000	0.000	0.000	0.000
TRINITY_DN817265_c0_g1	0.000	0.000	0.000	0.371	0.404	0.352	0.000	0.000	0.243	0.000
TRINITY_DN817266_c0_g1	0.801	0.000	0.000	0.000	4.814	1.184	0.000	0.000	0.000	0.329
TRINITY_DN817267_c0_g1	0.000	0.000	0.000	0.000	0.000	0.000	1.045	0.000	0.000	0.427
TRINITY_DN817268_c0_g1	0.000	0.000	3.084	0.000	0.000	0.000	2.306	0.000	0.000	0.000
TRINITY_DN81726_c0_g1	0.000	0.000	0.000	0.000	0.000	0.000	0.000	0.000	0.000	0.000
TRINITY_DN81726_c0_g2	0.000	0.000	0.000	0.000	0.000	0.000	0.000	0.000	0.000	0.000
TRINITY_DN81726_c1_g1	0.588	0.000	0.000	0.000	0.000	0.000	0.000	0.000	0.000	0.544
TRINITY_DN81726_c3_g1	0.000	0.000	0.000	0.000	0.000	0.000	0.000	0.000	0.000	0.000
TRINITY_DN817270_c0_g1	2.669	0.000	0.000	0.000	0.000	0.000	0.000	0.000	0.000	0.000
TRINITY_DN817271_c0_g1	0.000	0.000	0.000	0.000	0.000	0.000	0.000	0.000	0.000	0.000
TRINITY_DN817273_c0_g1	0.000	0.000	0.000	0.000	0.000	0.000	0.000	0.000	0.163	0.133
TRINITY_DN817274_c0_g1	0.513	0.000	6.170	0.000	0.000	0.744	0.483	1.049	0.000	0.621
TRINITY_DN817275_c0_g1	0.000	0.000	0.000	0.000	0.000	0.000	0.000	0.000	0.000	0.000
TRINITY_DN817277_c0_g1	0.000	0.000	0.000	0.000	0.000	0.000	0.000	0.000	0.649	0.539
TRINITY_DN817278_c0_g1	0.000	0.000	0.000	0.000	0.000	0.000	0.000	0.000	0.000	0.580
TRINITY_DN81727_c0_g1	0.000	0.000	0.927	0.353	0.000	0.335	0.000	0.000	0.116	0.197
TRINITY_DN81727_c1_g1	0.000	1.464	0.000	0.000	0.000	0.000	0.000	0.000	0.000	0.000
TRINITY_DN81727_c2_g1	1.715	0.000	0.000	0.000	0.000	0.000	0.000	0.000	0.000	0.700
TRINITY_DN81727_c3_g1	0.000	0.000	0.000	0.000	0.690	0.000	0.000	0.000	0.000	0.000
TRINITY_DN817282_c0_g1	0.000	0.000	0.000	0.000	0.000	0.000	0.000	0.000	0.000	0.925
TRINITY_DN817283_c0_g1	0.000	0.000	0.000	0.000	3.745	0.000	0.000	0.000	0.000	0.000
TRINITY_DN817285_c0_g1	0.000	0.000	0.000	0.000	0.000	0.000	0.000	0.000	0.000	0.000
TRINITY_DN817286_c0_g1	0.000	0.000	0.000	0.000	0.000	0.000	0.000	0.000	0.000	0.000
TRINITY_DN817287_c0_g1	0.000	0.000	0.000	0.000	0.000	0.000	0.000	0.000	0.000	0.699
TRINITY_DN81728_c0_g1	0.000	0.000	0.000	0.000	0.000	0.000	0.000	0.000	0.000	0.000
TRINITY_DN81728_c0_g2	2.326	0.708	0.283	0.324	0.353	0.922	0.379	0.431	0.639	0.258
TRINITY_DN81728_c0_g3	0.000	0.000	0.000	0.000	0.000	0.000	0.000	0.000	0.000	0.000
TRINITY_DN81728_c1_g1	0.000	0.000	0.000	0.000	0.000	0.000	0.000	0.000	0.000	0.923
TRINITY_DN81728_c2_g1	0.000	0.000	0.000	0.000	0.000	0.000	0.000	0.000	0.800	0.000
TRINITY_DN81728_c3_g1	0.000	0.000	0.000	0.000	0.000	0.000	0.000	0.000	0.000	0.000
TRINITY_DN81728_c4_g1	0.000	0.000	0.000	0.000	0.000	0.000	0.000	0.000	0.000	0.000
TRINITY_DN817290_c0_g1	0.000	0.000	0.000	0.000	0.000	0.000	1.511	0.000	0.000	0.000
TRINITY_DN817292_c0_g1	0.000	0.000	0.000	0.000	0.000	0.000	0.000	0.000	0.000	0.466
TRINITY_DN817293_c0_g1	0.760	0.000	0.000	0.578	0.000	0.555	0.000	0.000	0.000	0.154
TRINITY_DN817294_c0_g1	0.000	0.000	0.000	0.000	0.000	0.000	0.000	0.000	0.000	0.000
TRINITY_DN817295_c0_g1	0.000	0.000	0.000	0.000	0.000	0.000	0.000	0.000	0.000	0.000
TRINITY_DN817296_c0_g1	0.000	0.000	0.000	0.000	0.000	0.000	0.000	0.000	0.000	0.000
TRINITY_DN817298_c0_g1	0.000	0.000	0.000	0.000	0.000	0.000	0.000	0.000	0.000	0.000
TRINITY_DN81729_c0_g1	0.000	0.000	0.000	0.000	0.000	0.000	0.000	1.853	1.113	0.000
TRINITY_DN81729_c0_g2	0.000	1.494	0.000	0.000	0.000	0.000	0.000	0.000	0.000	0.630
TRINITY_DN8172_c0_g1	0.000	0.804	2.918	0.000	3.496	0.000	0.000	2.213	1.363	1.754
TRINITY_DN8172_c0_g2	0.000	0.000	0.000	4.073	0.000	0.000	0.000	0.000	0.000	0.000
TRINITY_DN8172_c4_g2	0.000	0.000	0.000	0.000	0.000	0.000	0.000	0.000	0.000	4.443
TRINITY_DN817300_c0_g1	0.000	0.155	0.000	0.000	0.000	0.041	0.153	0.000	0.000	0.177
TRINITY_DN817303_c0_g1	0.000	0.000	0.000	0.000	0.000	0.000	0.000	0.000	0.000	0.000
TRINITY_DN817305_c0_g1	0.000	0.000	0.000	0.000	0.000	0.000	0.000	0.000	0.502	0.000
TRINITY_DN817306_c0_g1	0.000	0.000	0.000	0.000	0.000	0.000	0.000	0.000	0.000	0.000
TRINITY_DN817310_c0_g1	0.000	0.000	0.000	0.000	0.000	0.000	0.000	0.000	0.000	0.000
TRINITY_DN817311_c0_g1	0.000	0.000	0.000	0.000	0.000	0.000	0.000	0.000	0.000	0.000
TRINITY_DN817313_c0_g1	0.000	0.000	0.000	0.000	0.000	0.000	0.000	0.000	0.000	0.000
TRINITY_DN817314_c0_g1	0.000	0.000	0.000	0.000	0.000	0.000	0.000	0.000	0.000	0.000
TRINITY_DN817315_c0_g1	0.000	0.000	0.000	0.000	0.000	0.000	0.000	0.000	0.000	0.000
TRINITY_DN817319_c0_g1	1.489	0.000	0.000	0.000	0.000	0.000	0.000	0.000	0.000	0.000
TRINITY_DN81731_c0_g2	0.000	0.000	0.000	7.555	0.000	2.446	0.000	0.000	1.661	0.696
TRINITY_DN81731_c1_g1	0.000	0.000	0.000	0.000	2.332	0.000	2.763	0.000	0.000	0.000
TRINITY_DN817320_c0_g1	0.000	1.835	0.000	0.000	0.000	0.000	0.000	0.000	0.000	0.773
TRINITY_DN817321_c0_g1	0.000	0.000	0.000	0.000	0.000	0.000	0.000	0.000	1.029	0.000
TRINITY_DN817322_c0_g1	0.000	0.000	0.000	0.000	0.000	0.000	5.287	0.000	0.000	0.000
TRINITY_DN817323_c0_g1	0.000	0.000	0.000	0.000	0.000	0.000	0.000	0.000	0.000	0.000
TRINITY_DN817324_c0_g1	0.000	0.000	0.000	0.000	0.000	0.000	0.000	0.000	0.000	0.000
TRINITY_DN817325_c0_g1	0.000	0.000	0.000	0.000	0.000	0.000	0.000	0.000	0.456	0.000
TRINITY_DN817326_c0_g1	0.000	0.000	0.000	2.738	0.000	0.000	0.000	0.000	0.000	3.022
TRINITY_DN817327_c0_g1	0.000	0.000	0.000	0.000	0.000	0.000	0.000	0.000	0.000	0.000
TRINITY_DN817328_c0_g1	0.000	0.000	0.000	0.000	0.000	0.000	0.000	0.000	0.000	0.395
TRINITY_DN81732_c1_g1	0.000	0.000	0.000	0.000	0.000	0.000	0.000	0.000	0.000	0.000
TRINITY_DN81732_c3_g1	0.000	0.000	0.000	0.000	0.000	0.000	0.000	0.000	1.346	0.000
TRINITY_DN817330_c0_g1	0.000	0.000	0.000	0.000	0.000	0.000	0.000	0.000	0.000	0.000
TRINITY_DN817331_c0_g1	0.000	0.000	0.000	0.000	0.000	0.000	0.000	0.000	0.630	0.000
TRINITY_DN817333_c0_g1	0.000	0.647	0.000	0.571	0.000	0.548	0.348	0.770	0.000	0.305
TRINITY_DN817334_c0_g1	0.000	0.000	0.000	0.000	0.000	0.000	0.000	0.000	0.000	0.000
TRINITY_DN817337_c0_g1	0.000	0.000	0.000	0.000	0.000	0.000	0.000	0.000	0.000	0.000
TRINITY_DN817339_c0_g1	0.000	0.000	0.000	0.000	0.000	0.000	0.000	0.000	0.000	0.000
TRINITY_DN81733_c0_g1	0.000	0.000	0.000	0.000	0.000	0.000	1.432	0.000	0.000	0.000
TRINITY_DN81733_c0_g2	1.959	0.000	0.000	0.000	0.000	1.453	0.000	0.000	0.482	0.402
TRINITY_DN81733_c2_g1	0.000	0.000	0.000	0.000	0.000	0.000	0.000	0.000	0.000	0.000
TRINITY_DN817340_c1_g1	0.000	4.506	0.000	0.000	0.000	0.000	0.000	0.000	0.000	0.674
TRINITY_DN817341_c0_g1	0.000	0.000	0.000	0.000	0.000	0.000	0.000	0.000	0.000	0.000
TRINITY_DN817342_c0_g1	0.000	0.000	0.000	0.000	0.000	0.000	0.000	0.000	0.000	0.000
TRINITY_DN817345_c0_g1	0.000	0.000	0.000	0.000	0.000	0.000	0.000	3.201	0.000	0.000
TRINITY_DN817346_c0_g1	1.529	0.000	2.091	0.000	0.000	0.000	1.560	0.000	0.000	0.626
TRINITY_DN817347_c0_g1	0.000	0.000	0.000	0.000	0.000	0.000	0.000	0.000	0.000	0.512
TRINITY_DN817349_c0_g1	0.857	0.000	1.168	0.000	0.000	0.000	0.000	0.000	0.000	0.705
TRINITY_DN81734_c0_g1	0.000	0.000	0.000	0.000	0.000	0.000	0.000	0.000	0.000	0.000
TRINITY_DN81734_c0_g2	0.000	0.000	0.000	0.000	0.000	0.000	0.000	0.000	0.000	0.000
TRINITY_DN817355_c0_g1	0.000	0.243	0.384	0.000	0.000	0.000	0.000	0.000	0.000	0.000
TRINITY_DN817356_c0_g1	0.000	1.150	0.000	0.000	0.000	0.000	0.000	0.000	0.000	0.000
TRINITY_DN817357_c0_g1	0.000	0.850	0.000	0.000	0.000	0.000	0.000	0.000	0.446	0.000
TRINITY_DN817358_c0_g1	0.000	0.000	0.000	0.000	0.000	0.000	0.000	0.000	1.171	0.000
TRINITY_DN81735_c0_g1	0.000	0.000	0.000	0.000	0.000	0.000	0.000	0.000	0.000	0.000
TRINITY_DN81735_c0_g2	0.000	0.000	0.000	0.000	0.000	0.000	0.000	0.000	0.000	0.000
TRINITY_DN817360_c0_g1	1.160	0.000	0.000	0.000	0.000	0.000	0.000	0.000	0.000	0.000
TRINITY_DN817362_c0_g1	0.000	0.000	0.000	0.000	0.000	0.000	0.000	0.000	0.887	0.726
TRINITY_DN817364_c0_g1	0.000	0.000	0.000	0.000	0.000	0.000	0.000	0.000	0.000	0.000
TRINITY_DN817365_c0_g1	0.000	0.000	3.831	0.000	1.165	1.040	4.818	1.464	0.000	0.000
TRINITY_DN817366_c0_g1	0.000	0.000	0.000	0.000	0.000	0.000	0.000	0.000	0.000	0.000
TRINITY_DN817367_c0_g1	0.000	0.000	0.000	0.000	0.000	0.000	0.000	0.000	0.000	0.000
TRINITY_DN817368_c0_g1	0.000	0.000	0.000	0.000	0.000	0.000	0.000	0.000	0.000	0.000
TRINITY_DN817369_c0_g1	1.624	0.000	0.000	0.000	0.000	0.000	0.000	0.000	0.000	0.000
TRINITY_DN81736_c0_g1	2.410	2.294	0.000	0.000	3.907	0.000	2.455	0.000	1.203	0.499
TRINITY_DN81736_c1_g1	0.000	0.000	0.000	0.000	0.000	0.000	0.000	0.000	0.000	0.000
TRINITY_DN817370_c0_g1	0.000	0.000	0.000	0.000	0.000	0.000	0.000	0.000	0.000	0.562
TRINITY_DN817372_c0_g1	0.000	0.000	0.000	0.000	0.000	0.000	0.000	0.000	0.000	0.000
TRINITY_DN817373_c0_g1	0.000	0.000	0.000	0.000	0.000	0.000	0.000	0.000	0.000	0.000
TRINITY_DN817374_c0_g1	0.000	0.314	0.000	0.000	0.000	0.000	0.000	0.000	0.000	0.000
TRINITY_DN817376_c0_g1	0.000	0.000	0.000	0.000	0.000	0.000	0.000	0.000	1.956	0.000
TRINITY_DN817377_c0_g1	0.000	0.000	0.000	0.000	0.000	0.000	0.000	0.000	0.000	0.000
TRINITY_DN81737_c0_g1	2.410	0.000	6.574	0.000	0.000	0.000	0.000	0.000	1.203	0.000
TRINITY_DN81737_c0_g2	0.000	0.000	0.000	0.000	0.000	0.000	0.000	0.000	0.000	0.000
TRINITY_DN817380_c0_g1	0.000	0.000	0.000	0.000	0.000	0.000	1.223	0.000	0.000	0.000
TRINITY_DN817383_c0_g1	0.000	0.000	2.121	0.000	1.289	0.000	2.304	0.000	0.000	0.000
TRINITY_DN817385_c0_g1	0.000	1.383	0.000	0.000	0.000	0.000	0.000	0.000	0.000	0.583
TRINITY_DN817386_c0_g1	0.000	0.000	0.000	0.000	0.000	0.000	0.000	0.000	0.000	0.000
TRINITY_DN81738_c0_g1	0.234	0.000	0.000	0.358	0.390	0.000	0.000	0.000	0.000	0.000
TRINITY_DN81738_c0_g2	0.466	0.000	0.000	0.403	0.000	0.000	0.000	0.000	0.000	0.321
TRINITY_DN81738_c1_g1	0.000	0.000	0.000	2.399	0.000	0.000	0.000	0.000	0.000	0.664
TRINITY_DN81738_c2_g1	0.000	0.000	0.000	0.000	0.000	0.000	0.000	0.000	0.000	0.000
TRINITY_DN817391_c0_g1	0.000	0.000	1.439	0.000	0.000	1.563	0.000	0.000	2.077	0.000
TRINITY_DN817392_c0_g1	0.000	0.000	0.000	0.000	0.000	0.000	0.000	0.000	1.098	0.000
TRINITY_DN817395_c0_g1	0.000	0.000	0.000	0.000	0.000	0.000	0.000	0.000	0.000	0.000
TRINITY_DN817396_c0_g1	0.000	0.000	0.000	0.000	0.000	0.000	0.000	0.000	0.000	0.000
TRINITY_DN817397_c0_g1	0.000	0.000	0.000	0.000	0.000	0.000	0.000	0.000	0.000	0.798
TRINITY_DN817398_c0_g1	0.000	0.405	0.000	0.368	0.000	0.000	0.000	0.981	0.571	0.430
TRINITY_DN817399_c0_g1	0.000	0.000	0.000	0.000	0.000	0.000	0.000	0.000	0.000	0.000
TRINITY_DN81739_c0_g1	0.000	0.000	0.000	0.000	0.000	0.000	0.000	0.000	0.000	0.000
TRINITY_DN8173_c0_g1	0.367	0.000	0.000	0.000	0.000	0.000	0.000	0.000	0.000	0.149
TRINITY_DN817400_c0_g1	0.000	6.977	0.000	0.000	0.000	0.000	0.000	0.000	0.000	0.000
TRINITY_DN817403_c0_g1	0.000	0.754	0.000	0.000	0.000	1.265	0.000	0.000	0.000	0.528
TRINITY_DN817404_c0_g1	0.000	0.000	0.000	0.000	0.000	0.000	0.000	0.000	0.000	0.000
TRINITY_DN817405_c0_g1	1.325	0.000	0.000	0.000	1.094	0.000	0.000	0.000	0.326	0.813
TRINITY_DN817407_c0_g1	0.000	0.000	0.000	0.000	0.000	0.000	0.000	0.000	0.000	0.000
TRINITY_DN817408_c0_g1	0.000	0.000	0.000	0.000	0.000	0.000	0.000	0.000	0.452	0.000
TRINITY_DN817409_c0_g1	0.000	0.000	0.000	0.000	0.000	0.000	0.000	0.000	0.000	0.000
TRINITY_DN81740_c0_g1	0.000	0.000	0.000	0.000	0.000	0.000	0.000	0.000	1.012	0.000
TRINITY_DN81740_c1_g1	0.000	0.000	0.000	0.000	0.000	0.000	0.000	0.000	0.000	0.000
TRINITY_DN817410_c0_g1	0.000	0.000	0.000	0.000	0.000	0.000	0.435	0.000	0.000	0.000
TRINITY_DN817411_c0_g1	0.000	0.000	0.000	0.000	0.000	0.000	0.000	0.000	0.000	0.000
TRINITY_DN817412_c0_g1	0.000	0.760	1.115	0.000	0.000	0.000	0.000	0.000	0.000	0.000
TRINITY_DN817413_c0_g1	0.000	0.000	0.000	0.000	0.000	0.000	0.000	0.000	0.000	0.000
TRINITY_DN817414_c0_g1	0.000	0.000	0.000	0.000	0.000	0.000	0.000	0.000	0.000	0.000
TRINITY_DN817415_c0_g1	0.000	0.000	0.000	0.000	0.000	1.409	0.000	0.000	1.868	0.390
TRINITY_DN817417_c0_g1	0.000	0.000	0.000	0.000	0.000	0.000	0.000	0.000	0.000	0.000
TRINITY_DN817418_c0_g1	0.000	0.000	0.000	0.000	0.000	0.000	2.651	0.000	0.000	0.536
TRINITY_DN817419_c0_g1	0.808	0.000	0.000	0.000	0.000	0.000	0.000	0.000	0.000	0.000
TRINITY_DN817421_c0_g1	0.000	0.000	0.000	0.000	0.000	0.000	0.000	0.000	0.000	0.000
TRINITY_DN817423_c0_g1	0.000	0.000	0.000	2.235	2.452	0.000	0.728	0.000	0.000	2.134
TRINITY_DN817425_c0_g1	0.000	0.681	0.000	1.117	1.226	0.000	1.456	0.000	0.000	0.000
TRINITY_DN817426_c0_g1	0.000	0.000	0.000	0.000	0.000	0.000	0.000	0.000	1.020	0.000
TRINITY_DN817428_c0_g1	0.000	0.000	1.271	0.000	1.532	0.000	1.857	0.000	0.000	0.000
TRINITY_DN817429_c0_g1	0.617	0.000	0.836	0.000	0.000	0.000	0.000	0.000	0.000	0.505
TRINITY_DN81742_c1_g1	0.000	0.000	0.000	0.862	0.000	0.000	0.000	0.000	0.000	0.699
TRINITY_DN817431_c0_g1	0.000	1.101	0.828	0.000	0.000	0.000	0.591	1.266	0.603	0.749
TRINITY_DN817432_c0_g1	0.000	0.000	0.000	0.000	0.000	0.000	0.000	0.000	0.000	0.000
TRINITY_DN817433_c0_g1	0.000	1.873	2.651	2.868	0.000	0.000	3.985	0.000	0.000	0.791
TRINITY_DN817435_c0_g1	0.000	0.000	0.000	0.000	0.000	0.000	0.000	0.000	0.000	0.000
TRINITY_DN817438_c0_g1	0.000	0.000	0.000	0.000	0.000	0.000	0.000	0.000	0.000	0.000
TRINITY_DN81743_c0_g1	0.827	0.877	0.000	0.000	0.000	0.000	0.928	1.934	0.000	0.340
TRINITY_DN81743_c0_g2	0.000	0.000	0.757	0.000	0.000	0.000	0.000	0.000	0.000	0.000
TRINITY_DN81743_c1_g1	0.000	0.000	0.000	0.000	0.000	0.000	0.000	0.000	0.000	1.139
TRINITY_DN817440_c0_g1	0.000	0.000	0.000	0.000	4.683	4.227	0.000	0.000	0.000	0.000
TRINITY_DN817441_c0_g1	0.000	0.000	0.000	0.000	0.000	0.000	0.000	0.000	0.000	0.000
TRINITY_DN817442_c0_g1	0.000	0.000	0.000	0.000	0.000	0.000	0.000	0.000	0.197	0.483
TRINITY_DN817443_c0_g1	0.000	0.000	0.000	0.000	0.000	0.000	0.000	0.000	0.000	0.909
TRINITY_DN817444_c0_g1	0.000	0.000	0.000	0.000	0.000	0.000	0.000	0.000	0.000	0.000
TRINITY_DN817445_c0_g1	0.000	2.474	0.000	7.646	0.000	0.000	0.000	0.000	0.000	0.000
TRINITY_DN817449_c0_g1	0.000	0.000	0.000	0.000	0.000	0.000	0.000	0.000	0.000	0.000
TRINITY_DN81744_c0_g1	0.000	0.000	7.437	0.000	0.000	0.000	0.000	0.000	2.726	1.100
TRINITY_DN81744_c0_g2	0.000	0.000	0.000	0.000	4.392	0.000	0.000	0.000	0.000	1.100
TRINITY_DN81744_c1_g1	0.000	0.000	0.000	0.000	0.000	0.000	0.000	0.248	0.000	0.000
TRINITY_DN81744_c2_g1	0.000	0.000	0.000	0.000	0.000	0.000	0.000	0.000	0.943	0.902
TRINITY_DN81744_c2_g2	0.000	0.000	0.000	0.000	3.907	0.000	2.455	0.000	0.000	0.975
TRINITY_DN81744_c2_g3	0.000	0.000	0.000	0.000	0.000	0.000	0.000	0.000	0.000	2.334
TRINITY_DN817450_c0_g1	0.000	0.000	0.000	0.000	0.000	1.760	0.000	0.000	0.000	0.000
TRINITY_DN817451_c0_g1	0.000	0.000	0.000	0.000	0.000	0.000	0.000	0.000	0.220	0.000
TRINITY_DN817452_c0_g1	0.000	0.000	0.000	0.000	0.000	0.000	0.000	0.000	0.000	0.000
TRINITY_DN817453_c0_g1	0.000	1.873	0.000	0.000	0.000	0.000	0.000	0.000	1.929	0.791
TRINITY_DN817455_c0_g1	0.000	0.000	0.000	0.000	0.000	0.000	0.000	0.000	0.000	0.000
TRINITY_DN81745_c0_g1	0.000	0.000	0.000	1.534	0.000	0.000	0.282	2.486	0.252	0.501
TRINITY_DN81745_c0_g2	0.000	0.000	0.000	0.000	0.000	0.000	0.000	0.000	0.000	0.000
TRINITY_DN81745_c1_g3	0.000	0.000	0.000	0.000	0.000	0.000	2.763	0.000	0.000	0.000
TRINITY_DN81745_c1_g4	0.000	0.000	0.000	0.000	0.000	0.000	0.000	0.000	0.000	0.000
TRINITY_DN817465_c0_g1	0.000	0.000	0.000	0.000	0.000	0.000	0.000	0.000	0.000	0.000
TRINITY_DN817466_c0_g1	0.000	0.000	0.000	0.000	0.000	0.000	0.000	0.000	0.000	0.000
TRINITY_DN81746_c0_g1	0.000	0.000	0.000	0.000	0.000	3.916	0.000	0.000	0.000	1.100
TRINITY_DN817470_c0_g1	0.000	0.000	0.000	0.000	0.000	0.000	0.000	0.000	0.000	0.000
TRINITY_DN817471_c0_g1	0.000	0.000	0.000	0.000	0.000	0.000	0.000	0.000	0.000	0.000
TRINITY_DN817472_c0_g1	0.000	0.000	0.000	0.000	0.000	0.000	0.000	0.000	0.000	0.383
TRINITY_DN817473_c0_g1	0.000	0.000	0.000	0.000	0.000	1.262	0.000	0.000	0.000	0.000
TRINITY_DN817475_c0_g1	0.000	0.000	0.000	0.000	0.000	0.000	0.000	0.000	0.000	0.000
TRINITY_DN817476_c0_g1	0.000	0.000	0.000	0.000	0.000	0.000	1.281	0.000	0.623	1.556
TRINITY_DN817477_c0_g1	0.000	0.574	0.877	0.000	1.050	0.948	0.000	0.000	0.000	0.260
TRINITY_DN817478_c0_g1	0.000	0.000	0.000	0.000	0.000	0.000	0.000	0.000	0.000	0.000
TRINITY_DN817479_c0_g1	0.000	0.000	0.000	0.000	0.000	0.000	0.000	0.000	0.000	0.000
TRINITY_DN81747_c1_g1	0.000	0.000	0.000	0.000	0.000	0.000	0.000	0.000	1.113	0.000
TRINITY_DN81747_c2_g1	0.000	0.000	0.000	0.000	0.000	3.290	0.000	0.000	1.136	1.850
TRINITY_DN81747_c3_g1	2.145	0.000	0.000	0.000	0.000	0.000	3.344	0.000	0.000	0.000
TRINITY_DN81747_c3_g2	2.397	0.000	1.642	0.000	0.000	0.000	0.000	0.000	0.592	0.000
TRINITY_DN81747_c3_g3	0.000	2.554	0.000	0.000	0.000	0.000	0.000	0.000	0.000	2.200
TRINITY_DN81747_c3_g5	0.000	1.297	0.000	0.000	0.000	1.978	0.000	0.000	0.661	0.000
TRINITY_DN81747_c4_g1	0.000	0.000	2.149	0.000	0.000	2.308	0.000	0.000	0.000	0.000
TRINITY_DN81747_c8_g1	0.000	0.000	0.000	0.000	0.000	0.000	0.000	0.000	0.000	2.137
TRINITY_DN817480_c0_g1	0.000	0.000	0.000	0.000	0.000	0.000	0.000	0.000	0.000	0.000
TRINITY_DN817481_c0_g1	1.328	0.000	0.000	0.000	0.000	0.000	0.000	0.000	0.000	0.545
TRINITY_DN817482_c0_g1	0.000	0.000	0.833	0.000	0.000	0.000	0.000	0.000	0.000	0.000
TRINITY_DN817484_c0_g1	0.000	0.000	0.000	0.000	0.000	1.141	0.000	0.000	0.000	0.317
TRINITY_DN817485_c0_g1	0.000	0.000	0.000	0.000	0.000	0.000	0.000	0.000	0.000	0.000
TRINITY_DN817487_c0_g1	0.000	0.000	0.000	0.000	0.000	0.000	0.000	0.000	0.260	0.000
TRINITY_DN817488_c0_g1	1.524	0.000	0.000	0.000	0.000	0.000	0.000	0.000	0.000	0.000
TRINITY_DN817489_c0_g1	0.703	0.000	0.000	0.000	0.000	0.000	0.000	0.000	0.175	0.000
TRINITY_DN81748_c0_g1	0.000	0.000	0.000	0.000	0.000	0.000	0.000	0.000	0.000	0.000
TRINITY_DN81748_c1_g1	0.000	0.000	0.000	0.720	0.000	0.000	0.450	0.000	0.000	0.000
TRINITY_DN81748_c2_g1	0.000	0.000	0.000	0.000	3.907	0.000	0.000	0.000	0.000	0.000
TRINITY_DN81748_c3_g1	0.331	0.000	0.000	0.505	0.000	0.000	0.000	0.000	0.000	0.538
TRINITY_DN81748_c4_g1	0.000	0.000	0.000	0.000	0.000	0.000	0.000	0.000	0.000	0.000
TRINITY_DN81748_c5_g1	0.000	1.459	0.000	0.000	0.000	0.000	1.523	2.977	0.000	0.631
TRINITY_DN81748_c6_g1	0.000	0.000	0.000	0.000	0.000	0.000	0.000	0.000	0.564	0.938
TRINITY_DN81748_c7_g1	5.283	0.000	0.000	0.000	4.275	0.000	0.000	0.000	0.000	1.069
TRINITY_DN817491_c0_g1	0.830	0.000	0.000	0.000	0.000	1.229	0.820	0.000	0.000	0.000
TRINITY_DN817492_c0_g1	0.822	0.000	0.000	0.000	0.000	0.000	0.000	0.000	0.488	0.000
TRINITY_DN817493_c0_g1	0.000	0.000	0.000	0.000	0.000	0.000	1.774	0.000	0.000	0.000
TRINITY_DN817495_c0_g1	0.000	0.000	0.000	0.000	0.000	0.000	0.000	0.000	0.000	0.000
TRINITY_DN817497_c0_g1	0.000	0.000	0.000	0.000	0.000	0.000	0.000	2.258	0.538	0.000
TRINITY_DN81749_c1_g2	0.000	0.000	0.000	0.000	1.704	1.539	0.000	0.000	0.512	0.850
TRINITY_DN8174_c0_g1	0.000	0.000	0.000	0.000	0.000	0.000	0.000	0.000	3.410	2.892
TRINITY_DN8174_c0_g2	1.150	0.000	0.000	0.870	0.000	0.000	0.553	0.000	0.568	1.646
TRINITY_DN8174_c0_g3	1.846	2.186	1.260	0.000	0.000	0.000	0.000	5.753	0.850	1.918
TRINITY_DN8174_c0_g4	0.000	0.000	0.000	0.000	0.000	0.000	0.000	0.000	0.000	0.000
TRINITY_DN8174_c0_g5	0.000	0.000	0.000	0.000	0.000	0.000	0.000	0.000	0.000	0.000
TRINITY_DN8174_c10_g1	0.000	0.000	0.000	0.000	0.000	0.000	0.000	0.000	2.520	0.000
TRINITY_DN8174_c15_g1	0.000	7.989	2.821	3.045	2.905	0.000	0.000	0.000	2.058	1.686
TRINITY_DN8174_c17_g1	0.000	0.000	0.000	0.000	0.000	0.000	0.000	0.583	0.143	0.580
TRINITY_DN8174_c20_g1	0.000	0.000	0.000	0.000	0.000	0.000	0.000	0.000	0.000	0.000
TRINITY_DN8174_c2_g1	0.000	0.830	0.000	0.000	0.000	0.000	0.000	0.000	0.000	0.365
TRINITY_DN8174_c7_g1	0.000	0.000	0.000	0.000	0.000	0.000	0.000	0.000	0.000	0.000
TRINITY_DN817500_c0_g1	0.000	0.000	0.000	0.000	0.000	0.000	0.000	0.000	0.000	0.459
TRINITY_DN817502_c0_g1	0.000	0.000	0.000	0.000	0.000	0.000	0.000	0.000	0.950	0.000
TRINITY_DN817504_c0_g1	0.000	0.000	0.000	0.000	0.000	0.000	0.000	0.000	0.000	0.000
TRINITY_DN817505_c0_g1	0.000	0.000	0.000	0.000	0.000	0.000	0.000	0.000	0.904	0.378
TRINITY_DN817507_c0_g1	0.000	0.000	0.000	0.000	0.000	0.000	0.000	0.000	0.000	0.000
TRINITY_DN817508_c0_g1	0.000	0.000	1.679	0.000	0.000	0.000	0.000	0.000	0.000	0.000
TRINITY_DN81750_c0_g2	0.000	0.000	0.530	1.010	0.000	0.485	0.532	0.000	0.655	0.990
TRINITY_DN81750_c0_g3	0.000	0.000	0.000	0.000	0.000	0.000	0.000	0.000	0.000	0.000
TRINITY_DN81750_c1_g1	0.000	0.000	0.000	0.000	0.000	0.000	0.000	0.000	0.000	1.020
TRINITY_DN81750_c1_g2	1.968	0.000	0.000	0.000	0.000	0.000	0.000	0.000	0.000	0.804
TRINITY_DN81750_c1_g3	0.000	0.000	0.000	0.000	0.000	0.000	0.000	0.000	0.000	0.000
TRINITY_DN817510_c0_g1	0.000	0.000	0.000	0.000	1.949	0.000	0.000	0.000	0.586	0.487
TRINITY_DN817513_c0_g1	0.000	0.000	1.425	0.000	0.000	0.000	0.000	0.000	0.514	0.000
TRINITY_DN817514_c0_g1	0.000	0.000	0.000	0.000	0.000	0.000	0.000	0.000	0.000	0.000
TRINITY_DN817516_c0_g1	0.561	0.000	0.000	0.478	0.000	0.000	0.000	0.000	0.365	0.382
TRINITY_DN817517_c0_g1	0.000	0.000	0.000	0.000	0.000	0.000	0.000	0.000	0.000	0.000
TRINITY_DN817519_c0_g1	0.000	0.000	0.000	0.000	0.000	0.000	0.000	0.000	0.000	0.000
TRINITY_DN81751_c0_g1	0.000	0.000	0.000	0.000	0.000	0.000	0.000	0.000	0.000	0.000
TRINITY_DN81751_c0_g2	0.209	0.175	0.000	0.000	0.000	0.000	0.000	0.000	0.000	0.085
TRINITY_DN81751_c0_g3	0.000	0.000	0.000	7.073	0.000	0.000	0.000	0.000	0.000	0.000
TRINITY_DN817520_c0_g1	0.000	0.000	2.728	0.000	0.000	0.000	0.000	0.000	0.000	1.229
TRINITY_DN817521_c0_g1	0.000	0.000	0.000	0.000	0.000	0.000	0.000	0.000	0.000	0.000
TRINITY_DN817525_c0_g1	0.000	0.000	0.000	0.000	0.000	0.000	0.000	0.000	0.000	0.000
TRINITY_DN817528_c0_g1	0.000	0.000	0.000	0.000	0.000	0.000	0.000	0.000	1.029	0.000
TRINITY_DN817529_c0_g1	0.000	0.000	0.000	0.000	0.000	0.000	0.000	0.000	0.000	0.000
TRINITY_DN81752_c2_g1	0.000	0.000	2.660	1.493	0.817	0.000	0.000	1.017	0.000	0.202
TRINITY_DN817531_c0_g1	0.640	0.000	0.000	0.964	0.000	0.000	0.000	0.000	0.631	0.524
TRINITY_DN817532_c0_g1	0.000	0.000	0.000	0.000	0.000	0.000	0.000	0.000	0.000	0.000
TRINITY_DN817534_c0_g1	0.000	0.000	0.000	0.000	0.000	0.000	0.000	0.000	0.000	0.000
TRINITY_DN817535_c0_g1	0.000	0.000	0.000	0.000	0.000	0.000	0.000	0.000	0.000	0.000
TRINITY_DN817536_c0_g1	1.656	1.612	0.000	0.000	0.000	0.000	0.000	0.000	0.000	0.000
TRINITY_DN817538_c0_g1	0.000	0.000	0.000	0.000	0.000	0.000	0.000	0.000	0.000	0.000
TRINITY_DN81753_c0_g1	0.874	0.863	3.351	1.000	0.837	1.592	0.710	0.530	1.115	0.774
TRINITY_DN81753_c0_g2	1.003	0.443	2.028	0.759	0.830	1.468	0.000	1.034	0.496	0.000
TRINITY_DN81753_c3_g1	0.000	0.000	0.000	0.000	0.000	0.000	0.000	0.000	0.000	0.000
TRINITY_DN817542_c0_g1	0.000	0.000	0.000	0.000	0.000	0.000	0.445	0.000	0.000	0.192
TRINITY_DN817543_c0_g1	0.000	0.000	0.000	0.000	0.000	0.000	0.000	0.000	0.000	0.773
TRINITY_DN817544_c0_g1	0.000	0.000	0.000	0.000	0.000	0.550	0.000	0.000	0.000	0.153
TRINITY_DN817547_c0_g1	0.000	0.000	0.000	0.000	0.000	0.000	0.000	0.000	0.000	0.000
TRINITY_DN817549_c0_g1	0.000	0.000	0.000	0.000	0.000	0.000	0.000	0.000	0.000	0.000
TRINITY_DN81754_c0_g2	9.161	10.910	12.324	8.927	7.076	11.904	9.642	7.260	11.334	9.987
TRINITY_DN81754_c0_g4	3.146	5.732	3.331	4.235	3.067	4.947	2.775	2.927	5.113	4.470
TRINITY_DN81754_c1_g2	0.000	0.000	0.000	0.000	0.000	0.000	0.000	0.000	0.000	0.000
TRINITY_DN81754_c3_g2	0.000	1.859	0.000	0.000	0.000	0.000	1.977	0.000	0.000	0.000
TRINITY_DN81754_c3_g3	0.000	0.000	0.000	0.000	0.000	0.000	0.000	0.000	0.440	0.000
TRINITY_DN817552_c0_g1	0.768	1.411	0.000	0.000	0.000	0.000	0.752	0.000	0.000	0.000
TRINITY_DN817554_c0_g1	0.000	1.692	0.000	0.000	0.000	0.000	0.000	0.000	0.000	0.000
TRINITY_DN817555_c0_g1	0.000	0.618	0.000	0.000	0.000	0.000	0.000	0.000	0.000	0.000
TRINITY_DN817556_c0_g1	0.000	0.000	0.000	0.000	0.000	0.000	0.000	0.000	0.000	0.987
TRINITY_DN817559_c0_g1	0.000	0.000	0.000	0.000	0.000	0.000	0.000	0.000	0.000	0.877
TRINITY_DN81755_c0_g1	0.000	0.000	0.000	0.000	0.000	0.000	0.000	0.000	0.000	0.000
TRINITY_DN81755_c0_g2	0.000	0.000	0.000	0.000	0.000	0.000	0.000	0.000	0.000	0.000
TRINITY_DN81755_c1_g1	0.000	0.000	0.000	0.000	0.000	0.000	0.000	0.000	0.000	0.000
TRINITY_DN81755_c2_g1	4.587	0.000	0.000	0.000	0.000	0.000	0.000	0.000	0.756	0.000
TRINITY_DN817561_c0_g1	0.000	0.000	0.000	0.000	0.000	0.000	0.000	0.000	0.000	0.000
TRINITY_DN817563_c0_g1	0.000	0.000	1.215	0.000	0.000	0.000	0.000	0.000	0.000	0.000
TRINITY_DN817565_c0_g1	0.000	0.000	0.000	0.000	0.000	0.000	0.000	0.000	0.000	0.000
TRINITY_DN817566_c0_g1	0.000	0.000	0.000	0.000	0.000	0.000	0.000	0.000	0.000	1.303
TRINITY_DN817567_c0_g1	0.000	0.000	0.000	0.000	0.000	0.000	0.000	0.000	0.000	0.000
TRINITY_DN81756_c0_g1	0.000	0.000	0.000	1.076	0.000	0.000	0.000	0.000	0.000	0.000
TRINITY_DN81756_c0_g2	42.569	60.936	38.314	38.475	46.724	35.416	50.932	50.951	27.901	33.232
TRINITY_DN81756_c0_g3	0.000	0.000	0.000	0.000	0.000	0.000	0.000	0.000	0.000	0.000
TRINITY_DN81756_c1_g1	0.228	0.740	0.000	0.000	0.191	0.000	2.363	0.000	0.116	0.214
TRINITY_DN81756_c1_g2	0.000	0.000	0.000	0.000	0.000	0.000	0.000	0.000	0.573	0.000
TRINITY_DN81756_c1_g3	0.000	0.000	0.000	0.000	0.000	0.000	0.000	0.000	0.000	0.000
TRINITY_DN81756_c2_g1	0.000	0.000	0.000	1.240	0.000	0.000	0.000	0.000	0.000	0.465
TRINITY_DN81756_c3_g1	0.000	5.156	0.000	0.000	0.000	0.000	0.000	0.000	0.000	0.000
TRINITY_DN817570_c0_g1	0.000	0.000	0.000	0.000	0.000	0.000	0.000	0.000	0.000	0.000
TRINITY_DN817571_c0_g1	0.000	0.000	0.000	0.000	2.636	2.367	0.000	0.000	0.000	0.660
TRINITY_DN817572_c0_g1	0.000	1.208	0.000	0.000	0.000	0.000	0.000	0.000	0.000	0.515
TRINITY_DN817573_c0_g1	0.000	0.000	0.000	0.000	0.000	0.000	0.000	0.000	0.000	1.686
TRINITY_DN817575_c0_g1	0.000	0.000	0.000	0.000	0.000	0.000	0.000	0.000	0.000	0.000
TRINITY_DN817576_c0_g1	1.225	0.000	0.000	0.000	0.000	0.000	0.000	0.000	0.000	0.503
TRINITY_DN81757_c0_g1	0.000	0.000	0.000	0.000	0.000	0.000	0.000	0.000	0.000	0.000
TRINITY_DN81757_c0_g2	0.000	0.000	0.000	0.000	0.000	0.000	0.000	0.000	0.000	0.305
TRINITY_DN81757_c3_g1	0.000	0.000	0.000	0.000	0.000	0.000	0.000	1.309	0.000	0.000
TRINITY_DN81757_c4_g1	0.000	0.000	0.000	0.000	0.000	0.000	0.000	0.000	0.000	1.196
TRINITY_DN81757_c5_g1	0.000	0.000	0.000	0.000	0.000	0.000	0.000	0.000	0.000	0.000
TRINITY_DN81757_c8_g1	0.000	0.000	0.000	0.000	0.000	0.000	0.000	0.000	0.000	0.000
TRINITY_DN817580_c0_g1	0.000	0.000	0.000	0.000	0.000	0.000	0.854	0.000	0.423	0.354
TRINITY_DN817581_c0_g1	0.000	0.000	0.000	0.000	0.000	0.000	0.000	0.000	0.000	0.000
TRINITY_DN817582_c0_g1	0.000	0.000	0.000	0.000	0.000	0.000	0.000	0.000	0.000	0.000
TRINITY_DN817586_c0_g1	0.000	0.000	0.000	0.000	0.000	0.000	0.000	0.000	0.308	0.511
TRINITY_DN817587_c0_g1	0.000	0.000	0.000	0.000	0.000	0.000	0.000	0.000	0.000	0.000
TRINITY_DN817589_c0_g1	0.000	0.000	0.000	0.000	0.000	0.000	0.000	0.000	0.000	0.000
TRINITY_DN81758_c0_g1	0.000	0.000	0.000	0.000	3.066	0.000	1.931	0.000	0.000	0.000
TRINITY_DN81758_c0_g2	0.000	0.000	0.000	0.000	0.000	0.000	0.000	0.000	0.000	0.000
TRINITY_DN81758_c10_g1	0.000	0.000	0.000	0.000	0.000	0.000	0.000	0.000	0.000	0.000
TRINITY_DN81758_c11_g1	0.000	0.000	0.000	0.000	0.000	0.000	0.000	0.000	0.000	0.000
TRINITY_DN81758_c13_g1	0.000	0.000	0.000	0.000	0.000	0.000	0.000	0.000	0.000	0.000
TRINITY_DN81758_c14_g1	0.000	0.000	0.000	0.000	0.000	0.000	0.000	0.000	0.000	0.000
TRINITY_DN81758_c1_g1	0.000	0.000	0.000	0.000	0.000	0.000	0.000	0.000	0.209	0.394
TRINITY_DN81758_c1_g2	0.000	0.000	0.000	0.000	0.000	0.000	0.000	0.000	0.000	0.000
TRINITY_DN81758_c4_g1	0.000	0.000	0.000	0.000	0.000	0.000	1.705	0.000	0.000	0.000
TRINITY_DN81758_c4_g2	0.000	0.000	0.000	0.000	0.000	0.000	0.000	0.000	0.000	0.000
TRINITY_DN81758_c5_g1	0.000	0.000	0.000	0.000	0.000	0.000	0.000	0.000	0.000	0.000
TRINITY_DN81758_c8_g1	0.000	0.000	0.000	0.000	0.000	0.000	0.000	0.000	0.914	0.000
TRINITY_DN817590_c0_g1	0.000	0.000	0.000	0.000	0.000	0.000	0.000	3.144	0.767	0.000
TRINITY_DN817591_c0_g1	1.571	0.000	0.000	0.000	0.000	0.000	0.000	3.182	0.000	0.000
TRINITY_DN817593_c0_g1	1.060	0.470	0.000	0.000	0.000	0.000	0.000	0.000	0.000	0.648
TRINITY_DN817594_c0_g1	0.000	0.000	0.000	0.000	0.000	0.000	0.000	0.000	1.225	0.000
TRINITY_DN817595_c0_g1	0.000	0.000	0.000	0.000	0.000	0.000	0.000	0.000	0.000	0.000
TRINITY_DN817596_c0_g1	0.000	0.000	0.000	0.000	0.000	0.000	0.000	0.000	0.000	0.000
TRINITY_DN817597_c0_g1	0.000	0.000	0.000	0.000	0.000	0.000	0.000	0.000	0.000	0.432
TRINITY_DN817598_c0_g1	0.000	0.376	0.000	0.000	0.715	0.000	0.405	0.888	0.214	0.351
TRINITY_DN817599_c0_g1	0.000	0.000	0.000	0.000	0.000	0.000	0.000	0.000	0.000	0.000
TRINITY_DN81759_c0_g1	1.028	0.272	0.918	0.000	0.000	0.000	0.000	0.000	0.332	0.546
TRINITY_DN81759_c1_g1	0.000	0.899	0.000	0.000	0.000	0.000	0.000	0.000	0.000	1.174
TRINITY_DN81759_c2_g1	0.000	0.326	0.000	2.011	0.625	0.272	0.668	0.381	0.488	0.468
TRINITY_DN8175_c0_g2	14.848	16.713	12.471	14.499	18.991	23.356	15.604	15.314	25.310	21.075
TRINITY_DN8175_c0_g3	2.702	4.088	2.126	2.978	3.283	7.719	1.951	6.851	5.158	2.781
TRINITY_DN8175_c1_g1	0.000	0.000	0.000	0.000	0.000	0.000	0.000	0.000	3.490	0.000
TRINITY_DN8175_c4_g1	0.077	0.002	0.235	0.000	0.000	0.000	0.936	0.356	0.000	0.000
TRINITY_DN8175_c5_g1	1.489	0.000	0.000	0.000	0.000	0.000	0.000	0.000	0.000	0.000
TRINITY_DN8175_c6_g1	0.000	0.000	0.000	0.000	0.000	0.000	0.000	0.000	0.000	0.000
TRINITY_DN8175_c7_g1	0.000	0.000	0.897	0.000	0.000	0.974	0.000	0.000	0.326	1.017
TRINITY_DN817603_c0_g1	0.000	2.355	0.000	0.000	0.000	0.000	0.000	0.000	0.000	0.000
TRINITY_DN817605_c0_g1	0.000	0.000	0.000	0.000	0.000	0.000	0.000	0.000	1.380	0.000
TRINITY_DN817606_c0_g1	0.000	0.000	0.000	0.000	0.000	0.000	0.000	0.000	0.000	0.000
TRINITY_DN817607_c0_g1	3.533	0.000	0.000	0.000	0.000	0.000	0.000	0.000	0.880	0.000
TRINITY_DN817608_c0_g1	0.000	0.000	0.000	0.000	0.000	0.000	0.000	0.000	0.000	0.000
TRINITY_DN817609_c0_g1	0.000	0.000	0.000	0.000	1.182	0.000	0.000	0.000	0.352	0.587
TRINITY_DN81760_c0_g1	0.000	0.000	0.000	0.487	1.593	0.000	0.000	0.000	0.137	0.259
TRINITY_DN81760_c0_g2	0.000	0.000	0.000	0.000	1.940	0.000	0.000	0.000	0.000	0.000
TRINITY_DN817610_c0_g1	0.000	0.000	0.000	0.000	0.000	0.000	0.000	0.000	0.000	0.000
TRINITY_DN817611_c0_g1	0.611	1.101	0.828	0.000	0.000	0.000	0.591	0.000	0.603	0.999
TRINITY_DN817612_c0_g1	0.000	0.000	0.000	0.000	0.000	0.000	0.000	0.000	0.271	0.398
TRINITY_DN817614_c0_g1	1.829	0.000	0.000	0.000	0.000	0.000	1.821	0.000	0.450	0.000
TRINITY_DN817615_c0_g1	0.000	0.000	0.000	0.000	0.000	0.000	0.000	0.000	0.000	0.000
TRINITY_DN817616_c0_g1	0.000	0.000	0.000	0.000	0.000	0.000	0.000	0.000	0.000	0.000
TRINITY_DN817617_c0_g1	0.000	1.814	0.000	0.000	0.000	0.000	0.000	0.000	0.000	0.000
TRINITY_DN817618_c0_g1	0.000	0.000	0.000	0.000	0.000	0.000	0.000	0.000	0.000	0.000
TRINITY_DN817619_c0_g1	0.000	0.000	0.000	0.000	0.000	0.000	0.000	0.000	0.000	0.000
TRINITY_DN81761_c0_g2	0.000	0.000	0.000	0.000	0.000	4.388	0.000	0.000	0.000	0.000
TRINITY_DN81761_c0_g3	0.000	0.000	0.000	0.000	0.000	0.000	0.000	0.000	0.000	0.000
TRINITY_DN81761_c0_g4	0.000	2.412	0.000	0.000	0.000	0.000	0.000	0.000	3.809	0.000
TRINITY_DN81761_c1_g1	0.000	0.000	0.000	0.000	0.000	0.000	0.000	0.000	0.000	0.000
TRINITY_DN81761_c1_g2	4.912	1.692	0.000	0.000	0.000	0.000	3.015	0.000	0.000	0.989
TRINITY_DN81761_c1_g3	0.000	0.000	0.000	1.092	1.199	1.072	0.711	1.507	0.000	0.000
TRINITY_DN817623_c0_g1	0.000	0.000	0.000	0.000	0.000	0.000	0.000	0.000	0.000	0.000
TRINITY_DN817626_c0_g1	0.000	0.000	0.000	0.000	0.000	0.000	0.000	0.000	0.000	0.887
TRINITY_DN817629_c0_g1	0.000	0.000	0.000	0.000	0.000	0.000	0.000	0.000	0.000	0.000
TRINITY_DN817631_c0_g1	0.000	0.000	0.000	0.000	0.000	0.000	0.000	0.000	0.000	0.000
TRINITY_DN817632_c0_g1	0.270	0.228	0.000	0.000	0.000	0.000	0.000	0.550	0.534	0.256
TRINITY_DN817637_c0_g1	0.000	0.000	0.000	0.000	0.000	0.000	0.000	0.000	0.000	0.000
TRINITY_DN817638_c0_g1	0.000	0.000	0.000	0.000	0.000	0.000	0.000	0.000	0.000	0.630
TRINITY_DN817639_c0_g1	0.000	0.000	0.000	0.000	0.000	0.000	2.009	3.920	0.971	0.000
TRINITY_DN81763_c0_g1	0.000	2.529	0.000	0.000	0.000	0.000	0.000	0.000	0.000	1.089
TRINITY_DN81763_c0_g3	0.000	0.000	0.000	0.000	0.000	0.000	0.000	0.000	0.000	0.000
TRINITY_DN81763_c0_g4	0.553	0.550	0.000	0.000	2.837	0.000	0.000	0.000	0.000	0.732
TRINITY_DN81763_c0_g5	0.000	1.667	0.000	0.000	0.000	1.324	1.771	0.000	0.000	2.200
TRINITY_DN81763_c1_g1	0.000	0.000	0.000	0.000	0.000	0.000	0.000	0.000	0.000	0.000
TRINITY_DN81763_c1_g2	0.000	0.000	0.000	0.000	0.000	0.000	0.000	0.000	0.000	0.000
TRINITY_DN817641_c0_g1	0.000	0.000	0.000	0.000	0.000	0.000	0.000	0.000	0.000	0.000
TRINITY_DN817646_c0_g1	0.000	0.000	0.000	0.000	0.000	0.000	0.000	0.000	0.000	0.292
TRINITY_DN817648_c0_g1	0.362	0.000	0.000	0.000	0.000	0.000	0.000	0.000	0.000	0.000
TRINITY_DN817649_c0_g1	0.967	0.000	0.000	0.000	0.000	0.000	0.000	0.000	0.475	0.000
TRINITY_DN81764_c0_g1	0.000	0.000	0.000	0.000	0.000	0.000	0.000	0.000	0.000	0.177
TRINITY_DN817650_c0_g1	6.408	0.000	0.000	7.105	0.000	2.353	0.000	0.000	0.000	0.000
TRINITY_DN817651_c0_g1	0.000	0.000	0.000	0.000	0.000	0.000	0.000	0.000	0.381	0.000
TRINITY_DN817652_c0_g1	0.000	0.000	0.000	0.000	0.000	0.000	0.000	0.000	0.000	0.000
TRINITY_DN817654_c0_g1	0.000	0.000	0.000	0.000	0.000	0.000	0.000	0.000	0.000	0.000
TRINITY_DN817655_c0_g1	0.000	4.131	0.000	0.000	0.000	0.000	0.000	0.000	0.000	0.000
TRINITY_DN817657_c0_g1	0.000	0.000	0.000	0.822	0.000	0.000	1.553	0.000	0.000	0.000
TRINITY_DN817658_c0_g1	0.000	0.000	0.000	2.160	0.000	0.000	0.000	0.000	0.000	0.000
TRINITY_DN817659_c0_g1	0.000	0.000	0.000	0.000	0.000	0.000	0.000	0.000	0.000	0.000
TRINITY_DN81765_c0_g1	0.000	0.000	0.000	0.000	0.000	0.000	0.000	0.000	0.000	0.000
TRINITY_DN81765_c0_g2	0.000	0.000	0.000	0.000	0.000	0.000	0.000	0.000	0.000	0.000
TRINITY_DN81765_c0_g3	0.000	0.000	0.000	0.000	0.000	0.000	0.000	0.000	0.000	0.652
TRINITY_DN81765_c1_g1	0.000	0.000	0.000	0.000	0.000	0.000	0.000	0.000	0.000	0.000
TRINITY_DN81765_c2_g1	0.000	0.000	0.000	0.000	0.000	0.000	0.000	0.000	0.000	0.000
TRINITY_DN81765_c3_g1	0.000	0.385	0.000	0.000	0.731	0.645	1.245	0.000	0.273	1.119
TRINITY_DN81765_c4_g1	0.000	0.356	0.000	0.000	0.000	0.000	0.000	0.000	0.000	0.167
TRINITY_DN81765_c6_g1	0.000	0.000	0.000	0.000	0.000	0.000	3.908	0.000	0.000	0.000
TRINITY_DN817660_c0_g1	2.072	0.000	0.000	0.000	0.000	0.000	0.000	0.000	1.029	0.000
TRINITY_DN817661_c0_g1	0.000	0.000	0.000	0.000	0.000	0.000	0.000	0.000	0.000	0.000
TRINITY_DN817662_c0_g1	0.000	0.000	0.000	0.000	0.000	0.000	0.000	0.000	0.000	0.000
TRINITY_DN817664_c0_g1	0.000	0.000	0.000	0.000	0.000	0.000	0.000	0.000	0.000	0.000
TRINITY_DN817666_c0_g1	0.000	0.000	0.000	0.000	0.000	0.000	0.000	0.000	0.000	0.669
TRINITY_DN817667_c0_g1	0.000	0.000	0.000	0.000	0.000	0.000	0.000	0.000	0.000	0.000
TRINITY_DN817669_c0_g1	0.000	0.000	0.000	0.000	0.000	0.000	0.000	0.000	0.000	0.000
TRINITY_DN81766_c0_g1	0.715	0.000	0.000	0.000	1.187	1.043	0.661	0.000	0.000	0.581
TRINITY_DN817671_c0_g1	0.000	0.573	0.000	0.000	0.000	0.488	0.000	0.000	0.000	0.136
TRINITY_DN817672_c0_g1	0.000	0.000	0.000	0.000	0.000	0.000	0.000	0.000	0.000	0.000
TRINITY_DN817673_c0_g1	0.000	0.295	0.000	0.000	0.000	0.000	0.000	0.000	0.000	0.140
TRINITY_DN817674_c0_g1	0.000	0.000	0.000	0.000	0.000	0.000	0.000	0.000	0.000	0.562
TRINITY_DN817677_c0_g1	0.000	0.000	0.000	0.000	0.000	0.000	0.000	0.000	0.000	0.000
TRINITY_DN817679_c0_g1	0.000	0.000	0.000	0.000	0.000	0.000	0.000	0.000	0.000	0.000
TRINITY_DN81767_c0_g1	0.000	0.000	0.000	0.000	0.000	0.000	0.000	0.000	0.000	0.492
TRINITY_DN81767_c7_g1	0.000	1.464	0.000	0.000	0.000	0.000	0.000	0.000	0.000	0.000
TRINITY_DN81767_c8_g1	0.000	0.000	0.000	0.000	0.000	0.000	0.000	0.000	0.000	0.000
TRINITY_DN81767_c8_g2	0.000	0.000	0.000	0.000	0.000	0.000	0.000	0.000	0.543	0.452
TRINITY_DN817680_c0_g1	0.000	0.000	0.000	0.000	0.000	0.000	2.920	0.000	0.000	0.801
TRINITY_DN817682_c0_g1	0.000	0.000	0.000	0.000	0.000	0.000	0.000	0.000	0.000	0.000
TRINITY_DN817683_c0_g1	0.000	0.000	0.000	0.000	0.000	0.509	0.000	0.000	0.000	0.467
TRINITY_DN817684_c0_g1	0.000	0.000	0.000	0.000	0.000	0.000	0.000	0.000	0.000	0.000
TRINITY_DN817686_c0_g1	0.000	0.000	0.000	0.000	0.000	0.000	0.000	0.000	0.000	0.000
TRINITY_DN817687_c0_g1	1.225	0.000	0.000	0.000	0.000	0.000	0.000	0.000	0.605	0.000
TRINITY_DN817688_c0_g1	1.027	0.000	4.213	0.000	0.000	1.525	0.000	0.000	0.000	0.000
TRINITY_DN817689_c0_g1	0.000	0.000	0.000	0.000	0.000	0.000	1.187	0.000	0.000	0.482
TRINITY_DN81768_c0_g1	0.000	0.000	0.000	0.000	0.000	0.712	0.000	0.000	0.000	0.000
TRINITY_DN817690_c0_g1	0.000	0.000	0.000	0.000	0.000	0.000	0.000	0.000	0.000	0.697
TRINITY_DN817691_c0_g1	0.000	0.000	0.000	0.000	0.000	0.000	0.000	0.000	0.000	0.000
TRINITY_DN817693_c0_g1	0.000	0.000	0.000	0.000	1.378	0.000	0.000	0.000	0.000	0.000
TRINITY_DN817698_c0_g1	0.000	0.490	0.000	0.832	0.000	0.000	0.000	0.000	0.000	0.000
TRINITY_DN817699_c0_g1	0.000	0.388	0.000	0.000	0.000	0.000	0.000	0.000	0.000	0.000
TRINITY_DN81769_c0_g1	0.000	0.000	0.000	0.751	0.000	0.000	0.000	0.000	0.000	0.000
TRINITY_DN81769_c1_g1	0.000	2.454	0.000	0.000	0.000	0.000	0.000	0.000	0.000	0.000
TRINITY_DN8176_c0_g1	0.000	0.000	0.000	2.480	0.000	0.000	0.000	0.000	0.836	0.000
TRINITY_DN8176_c0_g2	1.855	3.177	2.438	6.869	0.938	3.352	3.799	1.388	4.541	3.186
TRINITY_DN8176_c0_g3	4.624	3.172	6.913	1.121	5.476	4.819	3.787	4.548	3.955	4.037
TRINITY_DN8176_c0_g4	0.000	0.000	3.296	5.013	0.000	0.000	5.379	0.000	0.000	0.000
TRINITY_DN8176_c11_g1	0.000	0.000	0.000	0.000	0.000	0.000	0.000	0.000	0.000	0.000
TRINITY_DN8176_c1_g1	3.733	4.496	3.791	6.016	1.466	4.648	3.332	5.641	7.016	3.846
TRINITY_DN8176_c1_g2	0.701	0.200	0.538	0.000	0.555	0.000	0.000	1.225	0.000	0.256
TRINITY_DN8176_c2_g1	0.000	0.000	0.000	0.000	0.000	0.000	0.000	0.000	0.000	0.000
TRINITY_DN8176_c3_g1	2.074	0.000	1.418	0.000	0.000	0.000	2.080	0.000	0.704	2.551
TRINITY_DN8176_c6_g1	0.000	0.000	0.000	0.000	0.000	0.000	0.000	0.000	0.000	0.580
TRINITY_DN817700_c0_g1	0.000	0.000	0.000	0.000	0.000	0.000	0.000	0.000	0.341	0.000
TRINITY_DN817704_c0_g1	0.000	1.797	0.000	0.000	0.000	0.000	0.000	0.000	0.000	0.000
TRINITY_DN817706_c0_g1	0.000	0.000	0.000	0.000	0.000	0.000	0.000	0.000	1.320	0.000
TRINITY_DN817708_c0_g1	0.000	0.000	0.000	0.000	0.000	0.000	0.000	0.000	0.000	0.000
TRINITY_DN817709_c0_g1	0.000	0.000	0.000	0.000	0.000	0.000	0.000	0.000	0.000	0.000
TRINITY_DN81770_c0_g1	0.000	0.000	0.000	0.000	0.000	0.000	0.000	0.000	0.887	0.000
TRINITY_DN81770_c0_g2	0.000	0.000	0.000	0.000	0.000	0.000	1.109	0.000	0.000	0.000
TRINITY_DN81770_c1_g1	0.000	0.000	0.000	0.000	0.000	0.000	0.000	0.000	0.711	2.059
TRINITY_DN81770_c1_g2	0.000	0.000	0.000	0.000	0.000	0.000	0.000	0.000	0.000	0.000
TRINITY_DN817712_c0_g1	0.000	0.000	2.040	0.000	0.000	0.000	0.000	0.000	0.000	0.000
TRINITY_DN817713_c0_g1	0.000	0.000	0.000	0.000	0.000	0.718	0.000	0.000	0.728	0.000
TRINITY_DN817715_c0_g1	0.000	0.000	0.000	0.000	6.328	2.821	0.000	0.000	0.000	0.791
TRINITY_DN817716_c0_g1	0.000	0.000	0.000	0.000	0.000	0.000	0.000	0.000	0.853	0.000
TRINITY_DN817717_c0_g1	0.000	0.000	0.000	0.000	0.000	0.000	0.000	0.000	0.000	0.000
TRINITY_DN81771_c0_g1	0.000	2.554	0.000	0.000	0.000	1.136	1.043	0.000	1.110	0.316
TRINITY_DN81771_c0_g2	0.000	0.000	0.000	0.000	0.000	3.633	0.000	0.000	1.257	0.000
TRINITY_DN81771_c10_g1	0.000	0.000	0.000	0.000	0.000	0.000	0.000	0.000	0.000	0.000
TRINITY_DN81771_c2_g1	0.000	0.000	1.852	0.000	2.469	0.000	0.000	0.000	1.665	0.000
TRINITY_DN81771_c7_g1	0.430	0.711	0.959	1.542	0.239	0.208	0.380	0.582	0.725	1.105
TRINITY_DN81771_c8_g1	0.944	1.658	0.000	3.574	0.000	0.000	0.000	0.973	0.234	0.384
TRINITY_DN817724_c0_g1	0.000	0.000	0.000	0.000	0.000	0.000	0.000	0.000	0.000	0.000
TRINITY_DN817725_c0_g1	0.814	0.000	0.000	0.000	2.681	0.000	2.406	0.000	0.000	0.000
TRINITY_DN817727_c0_g1	0.000	0.000	0.000	0.000	0.000	0.000	0.000	0.000	0.000	0.000
TRINITY_DN81772_c0_g1	0.000	0.000	0.000	0.000	0.000	0.000	0.000	0.000	0.000	0.000
TRINITY_DN81772_c0_g2	1.058	0.687	0.000	0.000	0.000	0.000	0.000	0.000	0.000	1.302
TRINITY_DN81772_c0_g3	0.000	0.000	0.000	0.000	0.000	0.000	0.000	0.000	0.000	0.000
TRINITY_DN81772_c0_g4	0.000	0.000	0.000	3.444	0.000	0.000	0.000	0.000	0.000	0.000
TRINITY_DN81772_c2_g1	0.000	0.000	0.000	0.000	0.000	0.000	0.000	0.000	0.000	0.000
TRINITY_DN817730_c0_g1	0.000	0.000	0.000	1.035	0.000	0.000	0.000	0.000	0.000	0.000
TRINITY_DN817731_c0_g1	0.000	0.000	0.000	0.000	0.000	0.000	0.000	0.000	0.000	0.000
TRINITY_DN817732_c0_g1	0.000	1.439	0.000	0.000	0.000	0.000	1.508	0.000	0.000	0.000
TRINITY_DN817733_c0_g1	0.000	0.000	0.000	0.000	0.000	0.000	0.000	0.000	0.000	0.000
TRINITY_DN817736_c0_g1	0.000	0.926	0.000	0.000	0.000	0.000	0.979	0.000	0.000	0.402
TRINITY_DN817739_c0_g1	0.000	0.000	0.684	0.000	0.000	0.000	0.000	0.000	0.000	0.413
TRINITY_DN81773_c0_g1	0.000	0.000	0.739	0.000	0.000	0.000	0.000	0.000	0.000	0.000
TRINITY_DN81773_c0_g2	0.000	0.411	0.000	0.000	0.775	0.000	0.000	0.965	0.312	0.381
TRINITY_DN81773_c2_g1	0.000	0.000	0.000	0.000	0.000	0.824	0.000	0.000	0.555	0.229
TRINITY_DN81773_c4_g1	1.025	0.000	0.000	0.000	0.000	0.000	0.000	0.000	0.253	0.000
TRINITY_DN817740_c0_g1	0.000	0.000	0.000	0.000	0.000	0.000	0.000	0.000	0.000	0.000
TRINITY_DN817743_c0_g1	0.000	0.000	0.000	0.000	0.000	0.000	0.000	0.000	0.000	0.000
TRINITY_DN817744_c0_g1	0.000	0.000	0.000	0.000	0.000	0.000	0.000	0.000	0.000	0.000
TRINITY_DN817746_c0_g1	0.000	0.000	0.000	0.000	0.000	0.000	0.000	0.000	0.000	0.894
TRINITY_DN81774_c0_g1	0.000	0.000	0.000	0.000	0.000	0.000	0.000	5.346	0.000	0.000
TRINITY_DN81774_c2_g1	0.000	0.000	0.000	0.000	0.000	0.000	0.000	0.000	0.000	0.000
TRINITY_DN817750_c0_g1	1.915	1.806	1.307	0.000	0.000	0.000	0.000	0.000	0.000	0.000
TRINITY_DN817752_c0_g1	0.000	0.000	0.000	0.000	0.000	0.000	0.000	0.000	1.012	0.829
TRINITY_DN817754_c0_g1	0.000	0.000	0.000	0.000	0.000	0.000	0.000	0.000	0.000	0.215
TRINITY_DN817755_c0_g1	0.000	0.000	0.000	0.000	3.524	0.000	0.000	0.000	0.000	0.000
TRINITY_DN817756_c0_g1	0.000	0.000	0.000	0.000	0.000	0.000	0.000	0.000	0.000	0.000
TRINITY_DN817757_c0_g1	0.000	0.000	0.000	0.000	0.000	0.000	0.000	0.000	0.000	0.232
TRINITY_DN817759_c0_g1	0.000	0.000	0.000	0.000	0.000	0.000	0.000	0.000	0.000	0.000
TRINITY_DN81775_c0_g1	0.000	0.000	0.000	0.000	0.000	0.000	0.000	0.000	0.543	0.452
TRINITY_DN817760_c0_g1	0.000	0.659	0.000	0.000	0.000	0.000	0.000	0.000	0.355	0.000
TRINITY_DN817763_c0_g1	0.000	0.000	0.000	0.000	0.000	0.000	0.000	0.000	0.000	0.000
TRINITY_DN817765_c0_g1	0.000	0.000	0.000	0.000	0.000	0.000	0.000	0.000	0.000	0.000
TRINITY_DN817768_c0_g1	0.000	0.000	0.000	0.000	0.000	0.000	0.000	0.000	0.000	0.289
TRINITY_DN81776_c0_g1	0.348	0.299	0.468	0.000	0.579	0.000	0.000	0.000	0.000	0.849
TRINITY_DN81776_c0_g2	5.392	0.000	0.000	1.430	1.569	0.000	2.249	0.000	1.407	4.400
TRINITY_DN81776_c1_g3	0.000	0.603	1.887	0.000	1.166	0.000	1.622	0.719	0.175	0.285
TRINITY_DN81776_c1_g4	0.000	0.000	0.000	0.496	0.129	0.000	0.000	0.000	0.487	0.396
TRINITY_DN81776_c3_g1	0.865	0.000	0.000	0.000	0.000	0.000	0.000	0.000	1.701	3.199
TRINITY_DN817770_c0_g1	0.000	0.000	0.000	1.457	0.000	2.881	0.968	2.016	0.478	0.398
TRINITY_DN817772_c0_g1	0.000	0.000	0.000	0.000	0.000	0.000	0.000	0.000	0.000	0.000
TRINITY_DN817773_c0_g1	0.000	0.000	0.000	0.000	0.000	0.000	0.000	0.000	0.000	0.000
TRINITY_DN817774_c0_g1	0.000	0.000	1.168	0.000	0.000	0.000	0.000	0.000	0.843	0.000
TRINITY_DN817777_c0_g1	0.000	0.000	0.000	0.000	0.000	0.000	0.000	0.000	0.000	0.738
TRINITY_DN817778_c0_g1	0.000	0.000	0.000	0.000	0.000	0.000	0.000	0.000	0.000	0.000
TRINITY_DN81777_c0_g2	0.000	0.000	0.000	0.000	0.000	0.000	0.000	0.000	0.000	0.000
TRINITY_DN81777_c1_g1	0.000	0.000	0.000	0.000	0.000	0.000	0.000	0.000	0.000	0.000
TRINITY_DN817780_c0_g1	0.000	0.000	0.000	0.000	0.000	0.000	0.000	0.000	0.000	0.000
TRINITY_DN817781_c0_g1	0.000	0.000	0.000	0.000	0.000	0.000	0.000	0.000	0.000	0.000
TRINITY_DN817782_c0_g1	0.000	0.000	0.000	0.000	0.000	0.000	0.000	0.000	0.000	1.477
TRINITY_DN817783_c0_g1	0.000	0.000	0.000	0.000	0.000	0.000	0.000	0.000	0.000	0.000
TRINITY_DN817784_c0_g1	0.000	0.000	0.000	0.000	0.000	0.000	0.000	0.000	0.000	0.000
TRINITY_DN817785_c0_g1	0.000	0.000	0.000	0.000	0.000	0.000	0.000	0.000	0.000	0.000
TRINITY_DN817786_c0_g1	0.000	0.578	0.000	0.000	0.000	0.000	0.000	0.000	0.315	0.524
TRINITY_DN817788_c0_g1	0.000	0.681	0.000	0.000	0.000	0.000	0.000	0.000	0.366	0.000
TRINITY_DN817789_c0_g1	0.029	0.638	0.000	0.000	0.000	0.000	0.457	0.000	0.634	0.250
TRINITY_DN81778_c0_g2	0.000	0.000	0.000	0.000	0.000	0.000	0.000	0.000	0.207	0.000
TRINITY_DN817790_c0_g1	0.000	0.000	0.000	0.000	0.000	0.000	2.072	0.000	1.003	0.000
TRINITY_DN817793_c0_g1	0.000	0.000	0.000	0.000	0.000	0.000	0.000	0.000	0.000	0.000
TRINITY_DN817795_c0_g1	0.000	0.000	0.000	0.000	0.000	0.000	0.000	0.000	0.000	0.000
TRINITY_DN817796_c0_g1	0.000	0.000	1.530	0.000	1.839	0.000	0.000	0.000	0.000	0.000
TRINITY_DN817797_c0_g1	0.000	0.000	0.000	0.000	0.000	0.000	0.000	0.000	0.000	0.000
TRINITY_DN817798_c0_g1	0.000	0.000	0.000	0.000	0.000	0.000	0.000	0.000	0.000	0.000
TRINITY_DN81779_c0_g1	1.103	0.000	0.000	0.000	0.000	0.000	0.000	0.000	2.576	0.000
TRINITY_DN81779_c0_g2	0.000	0.000	0.000	0.000	0.000	0.000	0.509	0.000	0.000	0.000
TRINITY_DN81779_c0_g3	0.771	1.409	0.961	0.801	0.267	1.114	1.952	1.132	0.000	1.249
TRINITY_DN81779_c0_g4	0.000	0.000	0.000	0.000	0.000	0.000	0.000	0.000	0.000	0.000
TRINITY_DN8177_c0_g1	1.303	2.338	1.670	0.377	0.336	1.820	2.254	0.379	1.429	0.417
TRINITY_DN8177_c0_g2	3.196	4.760	3.786	3.508	2.427	5.282	4.719	4.550	5.419	5.452
TRINITY_DN8177_c1_g1	0.000	0.000	0.000	0.000	0.000	0.000	0.000	0.000	0.000	0.000
TRINITY_DN8177_c5_g1	0.000	0.000	0.000	0.000	0.000	0.000	0.000	0.000	0.000	0.000
TRINITY_DN8177_c9_g1	0.000	0.000	0.000	0.000	0.000	2.801	0.000	0.000	0.000	0.000
TRINITY_DN817800_c0_g1	0.000	1.287	0.000	1.061	0.000	0.000	0.000	0.000	0.000	0.000
TRINITY_DN817801_c0_g1	0.000	0.000	0.501	0.000	0.000	0.000	0.000	0.000	0.000	0.000
TRINITY_DN817805_c0_g1	0.000	0.000	0.000	0.000	0.000	0.000	3.055	0.000	0.000	0.000
TRINITY_DN817806_c0_g1	0.000	0.000	0.000	0.000	0.000	0.000	0.000	0.000	0.000	0.000
TRINITY_DN817809_c0_g1	0.443	0.387	0.000	0.000	0.000	0.000	0.417	0.000	0.000	0.000
TRINITY_DN81780_c0_g1	0.000	0.000	0.000	0.000	0.000	0.000	0.000	0.000	0.265	0.000
TRINITY_DN81780_c0_g2	0.000	1.682	0.000	0.000	0.000	0.000	0.000	0.000	0.000	0.000
TRINITY_DN817810_c0_g1	0.000	0.000	0.000	0.000	0.000	0.000	0.000	0.000	0.000	0.000
TRINITY_DN817812_c0_g1	0.000	0.000	0.000	0.000	0.000	0.000	0.000	0.000	0.319	0.793
TRINITY_DN817813_c0_g1	0.000	0.000	0.567	0.000	0.000	0.000	0.000	0.000	0.209	0.343
TRINITY_DN817814_c0_g1	0.000	0.000	0.000	0.000	0.000	0.000	0.000	0.000	0.000	0.000
TRINITY_DN817815_c0_g1	0.000	0.000	7.218	0.000	0.000	0.000	0.000	0.000	0.000	0.000
TRINITY_DN817816_c0_g1	0.000	0.000	0.000	0.000	0.000	0.000	2.418	0.000	0.000	0.000
TRINITY_DN817819_c0_g1	0.000	0.000	1.153	0.000	0.000	0.000	0.000	0.000	0.000	0.000
TRINITY_DN81781_c0_g1	0.000	0.000	0.000	0.000	0.000	0.000	0.000	0.000	0.000	0.000
TRINITY_DN817821_c0_g1	0.000	0.000	0.000	0.000	0.000	0.000	0.000	0.000	0.000	0.000
TRINITY_DN817822_c0_g1	0.000	0.000	0.000	0.000	0.000	0.000	0.000	0.000	0.000	0.000
TRINITY_DN817823_c0_g1	0.000	0.000	0.000	0.000	0.000	0.000	0.000	0.000	0.000	0.000
TRINITY_DN817824_c0_g1	0.000	0.000	0.000	0.000	0.000	0.000	0.000	0.000	0.812	0.000
TRINITY_DN817825_c0_g1	0.000	0.000	0.000	3.647	0.000	0.000	0.000	0.000	0.398	0.000
TRINITY_DN817826_c0_g1	0.000	0.000	0.000	0.000	0.000	0.000	0.000	0.000	0.800	0.000
TRINITY_DN817827_c0_g1	0.000	0.000	0.000	0.526	0.573	0.503	0.000	0.000	0.173	0.140
TRINITY_DN817828_c0_g1	0.000	0.921	0.000	0.000	0.000	1.072	0.000	0.000	0.000	0.000
TRINITY_DN81782_c0_g1	0.000	0.000	0.000	0.000	0.000	1.619	1.585	0.000	0.000	0.901
TRINITY_DN81782_c1_g1	0.000	0.000	0.000	0.000	1.094	0.000	0.000	0.000	0.000	0.271
TRINITY_DN81782_c2_g1	1.540	0.000	0.000	0.000	0.000	0.000	0.000	0.000	0.000	0.000
TRINITY_DN817832_c0_g1	0.000	0.000	1.786	0.000	0.000	0.000	0.000	0.000	0.000	0.000
TRINITY_DN817833_c0_g1	0.000	0.000	0.000	0.000	0.000	0.000	0.000	0.000	2.829	0.000
TRINITY_DN817834_c0_g1	0.000	0.000	0.000	0.000	0.000	0.000	0.000	0.000	0.000	0.000
TRINITY_DN817836_c0_g1	0.000	0.000	0.000	0.000	0.000	3.930	0.000	0.000	0.000	0.545
TRINITY_DN817839_c0_g1	0.000	0.000	0.000	0.000	0.000	0.000	0.000	0.000	0.000	0.000
TRINITY_DN817842_c0_g1	0.000	0.000	0.000	0.000	0.000	0.000	0.000	0.000	0.000	0.000
TRINITY_DN817843_c0_g1	0.471	0.000	0.000	0.000	0.000	0.000	0.000	0.000	0.000	0.192
TRINITY_DN817844_c0_g1	0.000	0.000	0.000	0.000	0.000	0.000	0.000	0.000	0.000	0.000
TRINITY_DN817846_c0_g1	0.000	0.000	0.000	0.000	0.000	0.000	0.000	0.000	0.000	0.524
TRINITY_DN817848_c0_g1	0.000	0.000	0.000	0.000	0.000	0.000	0.000	0.000	0.000	0.000
TRINITY_DN81784_c3_g1	0.000	0.000	0.000	0.000	0.000	0.000	0.000	0.000	1.567	0.000
TRINITY_DN81784_c4_g1	0.000	0.000	0.000	0.000	0.000	0.000	0.000	0.000	1.346	0.000
TRINITY_DN81784_c5_g2	0.753	0.000	0.000	0.000	0.000	0.000	0.000	0.000	0.000	0.308
TRINITY_DN81784_c8_g1	0.000	0.000	0.000	0.000	0.000	0.000	0.000	0.000	0.000	1.111
TRINITY_DN817851_c0_g1	0.000	0.000	0.000	0.000	0.000	0.000	0.000	0.000	0.000	0.000
TRINITY_DN817852_c0_g1	0.000	0.000	0.000	0.000	0.000	0.000	0.000	0.000	0.000	0.000
TRINITY_DN817853_c0_g1	0.000	0.000	0.000	0.000	0.000	0.000	0.561	0.000	0.000	0.476
TRINITY_DN817854_c0_g1	0.000	0.000	1.357	1.492	0.000	0.000	0.000	0.000	0.489	0.000
TRINITY_DN817855_c0_g1	0.000	0.000	1.248	0.000	0.000	0.000	0.000	0.000	0.000	0.189
TRINITY_DN817856_c0_g1	0.000	0.967	2.069	0.000	3.545	1.123	0.000	0.000	0.097	0.235
TRINITY_DN81785_c0_g1	0.000	0.689	0.000	0.000	0.000	0.135	0.000	0.000	0.077	0.309
TRINITY_DN81785_c0_g2	1.414	0.000	0.000	0.000	0.000	0.000	0.000	0.000	0.000	0.271
TRINITY_DN81785_c1_g1	0.000	0.000	0.000	0.000	0.000	0.000	0.000	0.000	0.000	0.000
TRINITY_DN81785_c2_g1	0.000	0.000	0.944	1.047	0.000	0.000	0.679	0.000	0.000	1.710
TRINITY_DN817861_c0_g1	0.000	0.000	0.000	0.000	0.000	0.000	0.000	0.000	0.000	0.000
TRINITY_DN817862_c0_g1	0.000	0.000	3.348	0.000	7.946	0.000	2.500	0.000	0.000	0.000
TRINITY_DN817863_c0_g1	0.000	0.000	0.000	0.000	0.000	0.000	0.000	0.000	0.000	0.756
TRINITY_DN817864_c0_g1	0.000	0.000	2.464	0.000	0.000	0.000	0.000	0.000	0.227	0.745
TRINITY_DN81786_c0_g2	0.000	0.000	0.000	0.000	0.000	0.000	0.000	0.000	0.000	0.000
TRINITY_DN81786_c0_g3	0.000	2.316	0.000	0.000	0.000	0.000	0.000	0.000	1.214	2.944
TRINITY_DN81786_c1_g1	0.000	0.000	2.526	0.000	0.000	0.000	0.000	0.000	4.607	0.000
TRINITY_DN81786_c3_g1	0.000	5.109	7.437	0.000	0.000	0.000	0.000	0.000	2.726	4.400
TRINITY_DN817873_c0_g1	0.000	0.000	0.871	1.935	0.000	0.000	0.000	0.000	0.000	0.000
TRINITY_DN817874_c0_g1	0.000	0.000	0.000	1.331	0.000	0.000	0.881	0.000	0.000	0.730
TRINITY_DN817875_c0_g1	0.000	0.000	0.000	0.000	0.000	0.000	0.000	0.000	0.000	0.000
TRINITY_DN817876_c0_g1	0.000	0.000	0.000	0.000	0.000	0.000	0.000	0.000	0.000	0.000
TRINITY_DN81787_c0_g1	0.000	0.000	0.000	0.000	0.000	1.760	1.202	0.000	0.000	2.437
TRINITY_DN81787_c1_g1	0.000	0.000	0.000	0.000	0.000	0.000	0.000	0.000	1.038	0.000
TRINITY_DN81787_c1_g2	0.000	0.000	0.000	0.000	0.000	0.000	0.000	0.000	0.000	0.000
TRINITY_DN81787_c1_g3	0.000	0.000	0.000	0.000	0.000	0.000	0.000	0.000	0.000	0.000
TRINITY_DN81787_c1_g4	0.000	0.000	0.000	0.000	0.000	0.000	0.000	0.000	0.726	0.603
TRINITY_DN81787_c2_g1	1.602	14.945	0.000	2.884	5.537	0.000	0.000	0.000	0.000	0.000
TRINITY_DN81787_c6_g1	0.000	0.000	1.194	0.000	0.000	0.000	0.000	0.000	0.000	0.000
TRINITY_DN817882_c0_g1	0.000	0.000	0.000	0.000	3.496	0.000	0.000	0.000	0.000	0.000
TRINITY_DN817884_c0_g1	0.000	0.000	0.000	0.000	0.000	0.000	0.000	0.000	0.000	0.000
TRINITY_DN817885_c0_g1	0.000	0.000	0.000	0.000	0.000	0.000	0.000	0.000	0.000	0.220
TRINITY_DN817886_c0_g1	0.000	0.000	0.000	0.000	0.000	0.000	0.000	0.000	0.000	0.000
TRINITY_DN81788_c1_g2	0.000	0.000	0.000	0.000	0.000	0.000	0.000	0.000	0.000	0.000
TRINITY_DN81788_c3_g1	0.000	0.000	0.000	0.000	0.000	0.000	0.000	0.000	0.000	0.934
TRINITY_DN81788_c4_g1	0.000	0.000	0.000	0.000	0.000	0.000	0.000	0.000	0.000	0.000
TRINITY_DN81788_c5_g1	0.000	0.000	0.000	0.000	0.000	0.000	0.000	0.000	0.000	0.000
TRINITY_DN817890_c0_g1	0.000	0.000	0.000	0.000	0.000	0.000	0.000	0.000	0.000	0.000
TRINITY_DN817892_c0_g1	0.000	0.000	0.000	0.000	0.000	0.000	1.795	0.000	0.000	0.000
TRINITY_DN817893_c0_g1	0.000	0.000	0.000	0.000	0.000	0.000	1.670	0.000	0.000	0.000
TRINITY_DN817894_c0_g1	0.000	0.000	0.000	0.000	0.000	0.000	0.000	0.000	0.000	0.000
TRINITY_DN817895_c0_g1	0.000	0.000	0.000	0.000	0.000	0.541	0.000	0.000	0.252	0.000
TRINITY_DN817896_c0_g1	0.000	0.000	0.000	0.000	0.000	0.000	0.000	0.000	0.000	0.000
TRINITY_DN817897_c0_g1	0.000	0.000	0.000	0.000	0.000	0.000	0.000	0.000	0.000	0.466
TRINITY_DN817899_c0_g1	0.000	0.000	0.000	1.397	0.000	0.000	0.000	0.000	0.458	0.000
TRINITY_DN81789_c0_g1	0.000	1.709	0.000	0.000	0.000	0.000	0.000	0.000	0.000	0.000
TRINITY_DN81789_c0_g2	0.000	0.000	1.125	0.000	0.000	0.000	0.000	0.000	0.407	0.679
TRINITY_DN81789_c3_g1	0.000	0.000	0.000	0.000	0.000	0.000	0.000	1.309	0.000	0.000
TRINITY_DN81789_c4_g1	1.137	0.000	0.000	1.700	0.000	0.000	0.000	0.000	0.000	0.000
TRINITY_DN81789_c5_g1	0.000	0.000	0.000	0.000	0.000	0.000	0.000	0.000	0.000	0.000
TRINITY_DN81789_c5_g2	0.000	0.000	0.000	0.000	0.000	0.000	0.000	0.000	0.000	0.000
TRINITY_DN81789_c6_g1	0.000	0.000	0.000	0.000	0.000	0.000	0.000	0.000	0.000	0.000
TRINITY_DN81789_c7_g1	0.391	1.354	1.053	0.000	0.000	0.000	0.000	0.804	0.389	0.000
TRINITY_DN81789_c8_g1	0.000	3.489	0.000	2.654	0.000	0.000	0.000	0.000	0.000	0.732
TRINITY_DN8178_c0_g1	0.000	0.000	0.000	0.000	0.000	0.000	0.000	0.000	0.000	0.000
TRINITY_DN8178_c0_g2	0.000	0.000	0.000	0.000	0.000	0.000	0.000	0.000	1.296	0.000
TRINITY_DN8178_c0_g3	2.169	1.890	1.167	1.101	3.426	1.085	1.181	1.785	2.401	6.887
TRINITY_DN8178_c0_g4	4.509	0.000	2.347	1.292	2.839	0.000	3.049	1.788	1.693	4.853
TRINITY_DN8178_c11_g1	0.000	0.000	0.000	0.000	0.000	0.000	0.000	0.000	0.000	1.185
TRINITY_DN8178_c12_g1	1.127	0.000	0.000	0.000	0.000	0.000	0.000	0.000	0.000	0.000
TRINITY_DN8178_c13_g1	0.000	2.108	0.000	0.000	0.000	0.000	0.000	0.000	0.543	0.000
TRINITY_DN8178_c1_g1	1.460	0.000	0.000	2.160	2.391	0.000	0.000	0.000	0.721	1.199
TRINITY_DN817900_c0_g1	0.000	0.000	0.000	0.520	0.000	0.000	0.000	0.000	0.000	0.000
TRINITY_DN817903_c0_g1	0.000	0.000	0.000	0.000	0.000	0.000	0.000	1.443	0.000	0.570
TRINITY_DN817909_c0_g1	0.000	0.000	0.000	0.000	0.000	0.000	0.000	0.000	0.314	0.000
TRINITY_DN81790_c0_g1	0.000	0.000	1.796	0.000	0.000	0.000	0.000	0.000	0.000	0.539
TRINITY_DN81790_c0_g2	0.000	1.547	0.000	0.000	0.000	0.000	0.000	0.000	0.000	0.190
TRINITY_DN81790_c0_g3	0.692	0.000	0.000	0.000	0.000	0.000	0.000	0.000	0.000	0.000
TRINITY_DN81790_c0_g4	0.000	0.000	0.000	0.000	0.000	0.000	0.000	0.000	0.000	0.000
TRINITY_DN81790_c0_g5	0.000	0.830	0.000	0.000	0.000	0.000	0.000	0.000	0.000	0.000
TRINITY_DN81790_c1_g1	1.185	0.000	1.624	0.000	1.949	1.760	1.202	0.000	0.586	0.000
TRINITY_DN81790_c2_g1	0.776	0.714	0.000	1.165	0.000	0.000	0.000	0.000	0.381	0.636
TRINITY_DN817911_c0_g1	0.000	0.000	0.000	0.000	0.000	0.000	0.000	0.000	0.000	0.000
TRINITY_DN817915_c0_g1	0.000	0.000	0.000	0.000	0.000	0.000	0.000	0.000	0.000	1.224
TRINITY_DN817917_c0_g1	0.000	0.000	0.000	0.000	0.000	0.000	0.000	0.000	0.000	0.000
TRINITY_DN81791_c0_g1	0.000	0.000	0.000	0.000	0.000	0.000	0.000	0.000	0.000	0.000
TRINITY_DN81791_c10_g1	0.000	0.000	0.000	0.000	1.356	0.000	0.000	0.000	0.000	0.676
TRINITY_DN81791_c11_g1	0.450	0.000	0.000	0.000	0.000	0.000	0.000	0.000	0.000	0.183
TRINITY_DN81791_c2_g2	0.577	0.000	0.000	0.872	0.000	0.000	0.555	0.000	0.854	0.000
TRINITY_DN81791_c3_g1	0.000	0.000	0.000	0.000	0.629	0.000	0.485	1.556	0.492	0.602
TRINITY_DN81791_c6_g1	1.529	0.000	0.000	0.000	0.000	0.000	0.000	0.000	0.000	0.000
TRINITY_DN81791_c7_g1	0.000	0.000	0.000	0.000	0.000	0.000	0.000	0.000	0.000	0.000
TRINITY_DN81791_c9_g1	1.120	0.000	0.000	0.000	0.000	0.000	0.000	0.000	0.552	0.459
TRINITY_DN817921_c0_g1	0.000	0.000	0.000	0.000	0.000	0.000	0.000	0.000	0.000	0.000
TRINITY_DN817922_c0_g1	0.000	0.000	0.000	0.000	0.000	0.000	0.000	0.000	0.000	0.000
TRINITY_DN817924_c0_g1	1.117	3.807	2.690	0.000	3.219	5.738	10.125	7.894	1.959	1.369
TRINITY_DN817926_c0_g1	1.489	0.000	0.000	0.000	0.000	0.000	0.000	0.000	0.000	1.219
TRINITY_DN817931_c0_g1	0.000	0.000	0.000	0.000	0.000	0.000	0.000	0.000	0.000	0.000
TRINITY_DN817932_c0_g1	0.000	0.000	0.000	0.000	0.000	0.000	0.000	0.000	0.000	0.441
TRINITY_DN817933_c0_g1	0.000	0.000	0.000	0.000	0.000	0.000	0.000	0.000	0.000	0.000
TRINITY_DN817934_c0_g1	0.000	0.000	0.000	0.000	0.000	0.000	0.000	0.000	0.000	0.000
TRINITY_DN817935_c0_g1	0.000	0.000	0.000	0.000	0.000	0.000	0.000	0.000	0.000	0.256
TRINITY_DN817937_c0_g1	0.000	0.000	0.000	0.000	0.000	0.000	0.000	0.000	0.000	0.000
TRINITY_DN817938_c0_g1	0.000	0.000	0.000	0.000	0.000	0.000	0.000	0.000	0.000	0.000
TRINITY_DN817939_c0_g1	0.000	0.000	0.000	0.000	3.164	0.000	0.000	0.000	0.000	0.000
TRINITY_DN81793_c0_g1	1.057	0.000	0.000	0.000	0.874	0.000	0.000	0.000	0.522	0.215
TRINITY_DN81793_c0_g2	0.000	0.000	0.000	0.000	0.000	0.000	0.000	0.000	0.000	0.000
TRINITY_DN81793_c1_g1	0.000	0.000	0.000	0.000	0.000	0.000	0.000	0.000	0.000	1.030
TRINITY_DN81793_c3_g1	0.000	0.000	0.000	0.000	0.000	0.000	0.000	0.000	0.000	0.000
TRINITY_DN817942_c0_g1	0.000	2.336	0.000	0.000	3.973	0.000	0.000	0.000	0.000	0.000
TRINITY_DN817945_c0_g1	0.000	0.000	0.000	0.000	0.000	0.000	0.000	0.000	0.000	0.000
TRINITY_DN817946_c0_g1	0.000	0.833	0.000	0.000	0.000	0.000	0.000	0.000	0.000	0.000
TRINITY_DN81794_c0_g2	0.000	0.000	0.000	0.000	0.000	0.000	0.000	0.000	0.477	0.000
TRINITY_DN81794_c0_g3	0.000	0.000	0.000	0.000	4.275	0.000	0.000	0.000	0.000	0.000
TRINITY_DN817950_c0_g1	1.185	0.000	0.000	0.000	0.000	0.000	0.000	0.000	0.000	0.487
TRINITY_DN817951_c0_g1	0.000	0.000	0.000	0.000	0.000	1.155	0.000	0.000	0.000	0.000
TRINITY_DN817952_c0_g1	0.000	0.000	0.000	0.000	0.000	0.000	0.000	0.000	0.000	0.000
TRINITY_DN817953_c0_g1	0.000	0.646	0.000	2.130	0.000	0.000	0.000	0.000	0.000	0.580
TRINITY_DN817954_c0_g1	0.000	0.000	0.000	0.000	0.000	0.000	1.705	0.000	0.000	0.000
TRINITY_DN817955_c0_g1	0.000	0.877	0.000	4.192	0.000	1.384	0.000	0.000	0.458	0.000
TRINITY_DN817956_c0_g1	0.000	0.000	0.000	0.000	0.000	0.000	0.000	0.000	0.000	0.000
TRINITY_DN81795_c0_g1	0.000	0.121	0.000	0.000	0.000	0.000	0.519	0.000	0.071	0.145
TRINITY_DN81795_c0_g2	0.000	0.000	0.000	0.000	0.000	0.000	1.296	0.000	0.000	0.000
TRINITY_DN817960_c0_g1	0.000	0.000	0.000	0.000	0.000	0.000	0.000	0.000	0.000	0.000
TRINITY_DN817962_c0_g1	0.000	0.729	0.000	0.000	0.000	0.000	0.000	0.000	0.620	0.000
TRINITY_DN817964_c0_g1	0.000	0.000	0.000	0.000	0.000	0.000	0.000	0.000	0.000	0.000
TRINITY_DN817967_c0_g1	0.000	0.000	0.000	0.000	0.000	0.000	0.000	0.000	0.000	0.934
TRINITY_DN817969_c0_g1	0.000	0.000	0.000	0.000	0.000	0.000	0.000	0.000	0.000	0.327
TRINITY_DN81796_c0_g1	0.247	0.000	0.991	0.000	0.000	1.435	0.223	0.000	0.619	0.400
TRINITY_DN817971_c0_g1	0.000	0.833	0.000	0.000	0.000	0.000	0.000	0.000	0.000	1.352
TRINITY_DN817972_c0_g1	0.000	0.000	0.000	0.000	0.000	0.000	0.000	0.000	0.000	0.000
TRINITY_DN817977_c0_g1	0.000	0.000	0.000	0.000	0.000	0.000	0.000	0.000	0.000	0.000
TRINITY_DN817978_c0_g1	0.000	0.000	0.000	0.000	0.000	0.000	0.000	0.000	0.000	0.000
TRINITY_DN81797_c0_g1	0.000	2.028	0.000	0.000	0.000	0.000	0.000	0.000	0.524	0.000
TRINITY_DN81797_c3_g1	0.000	0.000	0.000	0.000	0.000	0.000	1.548	0.000	0.000	0.000
TRINITY_DN817980_c0_g1	0.000	0.000	0.000	0.000	0.000	0.000	0.000	0.000	0.000	0.000
TRINITY_DN817981_c0_g1	0.000	0.000	0.000	0.000	0.000	0.000	0.000	0.000	0.000	0.000
TRINITY_DN817983_c0_g1	0.000	0.000	0.000	2.261	0.000	0.000	0.000	0.000	0.000	0.626
TRINITY_DN817984_c0_g1	0.000	0.000	0.000	0.000	0.000	0.000	0.000	0.000	0.646	0.579
TRINITY_DN817987_c0_g1	0.000	0.000	0.000	0.000	0.000	0.000	0.000	0.000	0.000	0.000
TRINITY_DN81798_c0_g1	0.000	0.000	0.000	0.000	0.000	0.000	0.000	0.000	0.000	0.000
TRINITY_DN81798_c0_g2	0.000	0.000	3.468	3.781	0.000	1.879	0.000	0.000	1.254	2.278
TRINITY_DN81798_c0_g3	0.000	0.737	3.249	2.394	0.000	3.538	2.353	1.653	1.568	2.945
TRINITY_DN81798_c1_g1	0.000	0.000	0.000	0.000	0.000	0.000	0.000	0.000	0.000	0.477
TRINITY_DN81798_c1_g2	0.000	0.000	0.000	0.000	0.000	0.000	0.000	0.000	0.000	1.091
TRINITY_DN81798_c2_g1	0.000	0.000	0.000	0.000	0.000	0.000	0.000	0.000	0.000	0.000
TRINITY_DN81798_c6_g1	1.434	0.000	0.000	0.000	0.000	0.000	0.000	0.000	0.000	0.000
TRINITY_DN817990_c0_g1	0.000	0.000	0.000	0.000	0.000	1.324	0.000	0.000	0.000	0.000
TRINITY_DN817992_c0_g1	5.448	0.000	3.739	0.000	0.000	0.000	0.000	0.000	0.000	3.304
TRINITY_DN817993_c0_g1	0.000	0.000	0.000	0.000	0.000	0.000	0.000	0.000	0.000	0.000
TRINITY_DN817994_c0_g1	0.000	0.202	0.000	0.000	0.000	0.349	0.433	0.000	0.241	0.487
TRINITY_DN817995_c0_g1	0.000	0.000	0.000	0.000	0.000	0.000	0.000	0.000	0.000	0.000
TRINITY_DN817998_c0_g1	0.000	0.000	0.000	0.000	0.000	0.000	0.000	0.000	0.000	0.000
TRINITY_DN817999_c0_g1	0.816	0.000	0.000	0.000	0.000	0.000	0.000	0.000	0.000	0.000
TRINITY_DN81799_c0_g1	0.000	2.490	0.000	3.865	4.275	0.000	0.000	0.000	0.000	1.069
TRINITY_DN81799_c0_g2	0.000	0.000	0.000	1.492	0.000	0.000	0.000	0.000	0.000	0.000
TRINITY_DN81799_c0_g3	0.000	0.000	0.000	0.000	0.000	0.000	0.000	0.000	0.000	0.000
TRINITY_DN81799_c1_g1	0.000	0.000	0.000	0.000	0.000	0.000	0.000	0.000	0.000	0.000
TRINITY_DN81799_c1_g2	3.575	0.000	0.000	0.000	0.000	0.000	2.418	2.460	0.589	0.490
TRINITY_DN8179_c0_g1	1.190	0.000	0.000	0.000	0.000	0.000	1.122	0.000	0.000	0.000
TRINITY_DN8179_c10_g1	0.000	0.000	0.000	0.000	0.000	2.494	0.000	0.000	1.176	0.007
TRINITY_DN8179_c11_g1	0.365	0.227	0.000	0.000	0.000	0.000	0.667	0.000	1.579	0.000
TRINITY_DN8179_c12_g1	1.883	0.000	0.000	0.946	0.000	0.000	0.000	1.301	0.309	0.257
TRINITY_DN8179_c1_g1	7.071	2.532	5.434	5.032	2.441	4.827	4.089	3.015	8.418	5.825
TRINITY_DN8179_c2_g1	0.000	0.000	0.000	0.000	0.000	0.000	0.000	0.000	0.000	0.000
TRINITY_DN8179_c3_g1	0.000	0.160	0.000	3.250	3.620	0.000	0.000	4.408	0.000	0.000
TRINITY_DN8179_c4_g1	0.000	0.000	0.000	0.000	0.000	0.000	0.000	0.000	0.000	0.000
TRINITY_DN8179_c5_g1	3.760	5.309	7.698	4.228	0.000	0.000	0.937	0.000	2.313	0.000
TRINITY_DN8179_c6_g1	0.000	0.000	0.000	0.000	0.000	0.000	0.746	2.289	0.000	0.000
TRINITY_DN8179_c6_g2	0.000	0.000	0.000	0.000	0.000	0.000	0.000	0.000	0.000	0.000
TRINITY_DN8179_c6_g3	0.000	0.000	0.000	0.000	0.000	0.000	0.000	0.000	0.000	0.000
TRINITY_DN817_c0_g1	0.000	0.000	0.397	0.000	0.495	0.426	0.000	1.141	0.701	0.863
TRINITY_DN817_c0_g2	9.262	7.371	6.797	7.816	3.946	7.665	7.113	5.672	8.170	4.773
TRINITY_DN817_c10_g1	0.000	0.000	0.000	0.000	0.000	0.000	0.000	0.000	0.000	0.421
TRINITY_DN817_c17_g1	0.306	0.780	2.050	1.399	0.508	2.226	0.000	0.000	0.690	0.237
TRINITY_DN817_c20_g1	0.000	0.000	0.000	0.000	0.000	0.000	0.000	0.000	0.000	0.000
TRINITY_DN817_c6_g1	0.000	0.000	0.000	0.000	0.000	0.000	0.000	0.000	0.000	0.834
TRINITY_DN817_c7_g1	0.000	0.000	0.000	0.000	0.000	0.000	0.000	0.000	0.000	0.000
TRINITY_DN818000_c0_g1	2.775	0.000	0.000	0.000	0.000	0.000	2.784	0.000	0.000	2.243
TRINITY_DN818001_c0_g1	0.000	0.000	0.000	0.000	0.000	0.000	0.000	0.000	0.000	0.000
TRINITY_DN818002_c0_g1	0.000	0.000	0.000	0.000	0.000	0.000	0.000	0.000	0.000	0.000
TRINITY_DN818004_c0_g1	0.000	1.850	5.218	0.000	0.000	0.000	0.000	0.000	0.000	0.000
TRINITY_DN818006_c0_g1	0.000	0.000	0.000	0.000	0.000	0.000	0.000	0.000	0.000	0.000
TRINITY_DN818009_c0_g1	0.000	0.000	0.000	0.000	0.000	0.000	0.000	0.000	0.000	0.000
TRINITY_DN81800_c0_g1	0.000	0.693	0.000	0.000	0.000	0.000	0.000	0.000	0.000	0.000
TRINITY_DN81800_c2_g1	0.000	0.000	0.000	0.000	0.000	0.000	0.000	0.890	0.000	0.000
TRINITY_DN818010_c0_g1	0.397	0.000	0.000	0.000	0.000	0.000	0.000	0.815	0.000	0.000
TRINITY_DN818013_c0_g1	0.000	0.000	0.000	0.000	0.573	0.000	0.000	0.000	0.000	0.000
TRINITY_DN818016_c0_g1	0.000	0.000	0.000	0.000	0.000	0.000	0.000	0.000	0.000	0.000
TRINITY_DN818019_c0_g1	0.000	0.000	0.000	0.000	0.000	0.000	0.000	0.000	0.298	0.000
TRINITY_DN81801_c0_g1	0.579	2.952	0.975	7.786	0.000	0.000	1.427	1.566	0.571	0.237
TRINITY_DN81801_c0_g2	0.000	0.000	0.000	0.000	0.000	0.000	0.000	0.000	0.000	1.049
TRINITY_DN81801_c0_g3	2.263	0.000	0.000	0.000	0.000	0.000	0.000	0.000	0.000	0.917
TRINITY_DN81801_c1_g1	0.000	0.000	0.000	0.000	0.000	0.000	0.000	0.000	1.246	1.011
TRINITY_DN81801_c1_g3	0.000	0.000	0.000	0.000	0.000	0.000	0.000	0.000	0.000	0.000
TRINITY_DN81801_c4_g1	0.000	0.000	0.000	0.000	0.000	0.000	0.000	0.000	0.000	0.580
TRINITY_DN818021_c0_g1	0.000	0.000	0.000	0.520	0.000	0.000	0.315	0.699	0.000	0.000
TRINITY_DN818025_c0_g1	0.000	0.000	0.000	0.000	0.000	0.000	0.000	0.000	0.000	0.000
TRINITY_DN818026_c0_g1	0.000	0.000	0.000	3.678	0.000	0.000	0.000	0.000	0.000	0.000
TRINITY_DN818027_c0_g1	0.000	0.000	0.000	0.000	0.000	0.000	0.000	0.000	0.000	0.000
TRINITY_DN81802_c1_g1	0.000	0.000	1.148	0.000	0.000	1.877	0.000	0.000	1.863	0.839
TRINITY_DN818030_c0_g1	0.000	0.000	0.000	0.000	0.000	0.000	0.000	0.000	0.000	0.000
TRINITY_DN818031_c0_g1	0.000	0.000	0.000	0.000	0.000	0.000	0.000	0.000	0.000	0.000
TRINITY_DN818032_c0_g1	0.000	0.000	0.000	0.000	0.000	0.000	0.000	0.000	0.000	0.355
TRINITY_DN818036_c0_g1	0.000	0.000	0.000	0.000	2.420	0.000	0.000	0.000	0.000	0.000
TRINITY_DN818038_c0_g1	0.000	0.000	0.000	0.000	0.000	0.000	0.000	0.000	0.000	0.586
TRINITY_DN81803_c0_g1	0.000	0.352	0.000	1.232	0.673	3.662	0.000	0.000	0.403	1.320
TRINITY_DN81803_c0_g2	0.160	0.129	0.000	0.000	0.000	0.228	0.000	0.246	0.245	0.450
TRINITY_DN81803_c0_g3	0.000	2.454	0.000	0.000	0.000	0.000	0.000	0.000	0.000	1.049
TRINITY_DN81803_c0_g4	0.000	0.000	0.000	0.000	0.000	0.000	1.779	0.000	0.000	0.000
TRINITY_DN81803_c0_g5	0.000	0.000	0.000	0.000	0.000	0.000	0.000	0.000	0.000	0.000
TRINITY_DN81803_c0_g6	0.629	0.000	0.000	0.000	0.000	0.000	0.000	0.000	0.000	0.831
TRINITY_DN81803_c0_g8	0.000	0.000	0.000	0.000	0.000	0.000	0.000	1.757	0.000	0.770
TRINITY_DN81803_c1_g1	0.000	0.000	0.000	0.000	0.000	0.000	0.000	0.000	0.000	0.000
TRINITY_DN81803_c1_g2	0.000	0.000	0.000	0.000	0.000	0.000	0.000	0.000	0.000	0.000
TRINITY_DN81803_c2_g1	0.000	0.000	0.000	0.000	0.000	0.000	0.000	0.000	0.000	0.369
TRINITY_DN81803_c3_g1	0.000	0.000	0.000	0.000	0.000	0.000	0.000	0.000	0.000	0.000
TRINITY_DN81803_c3_g2	0.000	0.000	0.000	0.000	0.000	0.000	0.000	0.000	0.000	0.000
TRINITY_DN81803_c5_g1	0.000	0.000	0.000	0.000	0.000	0.852	0.000	0.000	0.000	0.237
TRINITY_DN81803_c6_g1	0.000	0.000	0.000	0.000	0.000	0.000	0.000	0.000	0.434	0.000
TRINITY_DN818040_c0_g1	0.000	0.000	2.487	0.000	0.000	0.000	0.000	0.000	0.448	0.375
TRINITY_DN818041_c0_g1	0.000	0.000	0.000	0.000	0.000	0.000	0.000	0.000	0.000	0.000
TRINITY_DN818042_c0_g1	0.000	0.000	0.000	0.000	0.000	1.669	0.000	0.000	0.000	0.000
TRINITY_DN818043_c0_g1	0.000	0.000	0.000	1.674	0.000	0.000	0.000	0.000	0.000	0.000
TRINITY_DN818044_c0_g1	0.000	0.000	0.000	0.000	0.000	0.000	0.000	0.000	0.504	0.000
TRINITY_DN818047_c0_g1	0.598	0.000	0.000	0.000	0.000	0.000	0.000	0.000	0.295	0.000
TRINITY_DN818048_c0_g1	0.000	0.000	0.000	0.000	0.000	0.000	0.000	0.000	0.000	0.533
TRINITY_DN81804_c0_g1	1.568	3.161	0.448	1.650	0.559	0.000	0.595	1.361	1.340	1.161
TRINITY_DN81804_c0_g3	0.000	0.171	0.549	0.314	0.000	0.298	0.367	0.417	0.516	0.651
TRINITY_DN81804_c0_g5	0.962	0.000	0.000	0.000	0.000	0.000	0.000	0.000	0.000	0.000
TRINITY_DN81804_c2_g1	0.000	0.000	0.000	0.000	2.453	0.000	1.527	1.545	0.000	0.000
TRINITY_DN81804_c3_g1	0.000	0.780	0.000	1.260	0.000	0.000	0.831	0.000	1.654	2.418
TRINITY_DN81804_c8_g1	0.000	0.000	0.000	0.000	0.000	0.000	0.000	0.000	0.000	0.000
TRINITY_DN81804_c9_g1	0.000	0.000	0.000	3.537	0.000	0.000	0.000	0.000	0.000	0.000
TRINITY_DN818050_c0_g1	0.000	0.000	0.000	0.000	0.000	0.000	0.000	0.000	0.567	0.000
TRINITY_DN818052_c0_g1	0.000	0.000	0.000	0.000	0.000	0.000	0.000	0.000	0.000	0.000
TRINITY_DN818056_c0_g1	0.000	0.000	0.000	0.000	0.000	0.000	0.000	0.000	0.000	0.000
TRINITY_DN818058_c0_g1	0.000	0.000	0.000	0.000	0.000	0.000	0.000	0.000	0.000	0.823
TRINITY_DN81805_c2_g1	0.000	0.000	0.789	0.000	0.000	1.532	0.000	1.207	0.000	1.191
TRINITY_DN818060_c0_g1	0.000	0.000	0.000	0.000	0.000	0.000	0.000	0.000	0.000	0.233
TRINITY_DN818061_c0_g1	0.000	0.000	0.000	0.820	0.000	0.000	0.000	0.000	0.000	0.000
TRINITY_DN818062_c0_g1	0.000	0.000	0.000	0.000	0.000	0.000	0.000	0.000	0.000	0.000
TRINITY_DN818065_c0_g1	0.000	0.000	0.000	0.000	0.000	0.000	0.000	0.000	0.000	0.000
TRINITY_DN818066_c0_g1	0.000	0.000	0.000	0.000	0.000	0.000	0.000	0.000	0.000	1.786
TRINITY_DN81806_c0_g1	0.099	0.081	0.000	0.000	0.000	0.766	0.173	0.210	1.257	0.485
TRINITY_DN81806_c0_g2	0.408	0.708	0.000	0.726	0.000	1.009	0.000	0.778	0.000	0.000
TRINITY_DN81806_c0_g3	0.000	0.000	0.000	0.000	0.000	0.000	0.000	0.000	0.000	0.000
TRINITY_DN81806_c0_g4	0.000	0.000	0.000	0.000	0.000	0.000	0.000	0.000	0.000	0.000
TRINITY_DN818072_c0_g1	0.000	0.000	0.000	0.000	0.000	0.000	0.000	0.000	0.000	0.000
TRINITY_DN818074_c0_g1	0.000	0.000	0.000	0.000	0.000	3.633	0.000	0.000	0.000	0.000
TRINITY_DN818076_c0_g1	0.000	0.000	0.000	0.000	0.000	0.000	0.000	0.000	0.000	0.000
TRINITY_DN818077_c0_g1	1.042	0.000	0.000	0.000	0.000	0.000	0.000	0.000	0.000	0.000
TRINITY_DN818079_c0_g1	0.000	0.940	0.000	0.000	0.000	0.000	0.000	0.000	0.000	0.000
TRINITY_DN81807_c0_g1	0.000	0.000	0.000	0.000	0.000	0.000	0.000	0.000	0.000	0.000
TRINITY_DN81807_c0_g2	0.000	0.000	0.000	0.000	0.000	0.000	0.000	0.000	0.860	0.706
TRINITY_DN81807_c0_g3	0.000	0.000	0.000	0.000	0.000	0.000	0.000	0.000	0.000	0.000
TRINITY_DN81807_c1_g1	0.000	0.000	0.000	0.000	0.000	0.000	0.000	0.000	0.000	0.000
TRINITY_DN81807_c2_g1	0.000	0.000	0.000	0.000	0.000	0.000	0.000	0.000	0.000	0.329
TRINITY_DN81807_c4_g1	0.000	0.000	0.000	0.000	0.000	0.000	0.000	2.151	0.000	0.425
TRINITY_DN81807_c5_g1	0.000	0.000	0.000	0.000	0.000	0.000	0.000	0.000	0.000	0.000
TRINITY_DN818080_c0_g1	0.000	0.000	0.000	0.000	0.000	0.000	0.877	0.000	0.000	0.000
TRINITY_DN818081_c0_g1	0.000	0.000	0.000	0.000	0.000	0.000	0.000	0.000	0.000	0.000
TRINITY_DN818082_c0_g1	0.000	0.000	0.000	0.000	0.000	0.000	0.573	0.000	0.000	0.000
TRINITY_DN818084_c0_g1	0.000	0.000	0.000	0.000	0.000	0.000	0.000	0.000	0.000	0.000
TRINITY_DN818087_c0_g1	0.000	0.000	0.000	0.000	0.000	0.000	0.000	0.000	0.000	0.000
TRINITY_DN818088_c0_g1	0.000	0.000	0.000	2.277	0.000	0.000	0.000	0.000	0.000	0.311
TRINITY_DN818089_c0_g1	0.000	0.288	0.000	0.000	0.000	0.000	0.000	0.000	0.000	0.137
TRINITY_DN81808_c0_g1	0.000	0.000	0.000	0.000	0.000	0.000	0.000	0.000	0.000	0.000
TRINITY_DN81808_c0_g3	0.000	0.000	0.000	0.000	0.000	0.000	0.000	0.000	0.000	0.000
TRINITY_DN81808_c0_g4	1.048	0.000	0.000	0.000	0.000	0.000	0.000	0.000	0.000	0.489
TRINITY_DN81808_c0_g5	0.000	0.000	0.000	0.000	0.000	0.000	0.000	0.000	0.000	1.100
TRINITY_DN81808_c0_g6	0.000	0.000	0.000	0.000	0.000	0.000	0.000	0.000	0.000	0.000
TRINITY_DN81808_c0_g7	0.000	0.846	0.000	0.000	0.000	0.000	0.000	0.000	0.444	0.000
TRINITY_DN81808_c2_g1	0.000	0.000	0.000	0.000	0.000	0.000	0.000	0.000	0.000	0.000
TRINITY_DN81808_c3_g1	0.000	1.980	0.000	0.000	0.000	0.000	0.000	0.000	0.000	0.836
TRINITY_DN818092_c0_g1	0.000	0.637	0.000	0.000	0.000	0.000	0.000	0.000	0.000	0.000
TRINITY_DN818094_c0_g1	0.000	0.602	0.000	0.000	0.000	0.000	0.000	0.000	0.000	0.272
TRINITY_DN818096_c0_g1	0.000	0.000	0.000	0.000	0.000	0.000	0.000	0.000	0.000	1.729
TRINITY_DN818098_c0_g1	0.000	0.000	0.000	0.000	0.000	0.000	0.000	0.000	0.000	0.000
TRINITY_DN818099_c0_g1	0.000	0.000	0.000	0.000	0.000	0.000	0.000	0.000	0.000	0.000
TRINITY_DN81809_c0_g1	0.000	0.000	0.000	0.000	0.887	0.000	0.000	1.107	0.773	0.219
TRINITY_DN81809_c10_g1	0.000	0.000	0.000	0.000	0.000	3.511	0.000	0.000	2.429	2.944
TRINITY_DN81809_c11_g1	0.000	0.000	0.000	0.000	0.000	0.000	0.000	0.000	0.000	0.000
TRINITY_DN81809_c1_g1	0.000	0.000	0.000	0.000	0.000	0.000	0.000	0.000	0.000	0.000
TRINITY_DN81809_c1_g2	0.000	0.000	0.226	0.000	0.000	0.000	0.150	0.000	0.085	0.069
TRINITY_DN81809_c3_g1	0.000	0.000	0.000	0.000	0.000	0.000	0.000	0.000	0.000	0.000
TRINITY_DN81809_c4_g1	0.000	0.000	0.000	0.000	0.000	0.000	0.000	0.000	0.532	0.954
TRINITY_DN81809_c7_g1	0.000	0.000	0.000	0.000	0.295	0.000	0.000	0.000	0.000	0.072
TRINITY_DN81809_c9_g1	0.000	0.000	0.000	0.000	0.000	0.000	0.000	0.000	0.000	0.000
TRINITY_DN8180_c0_g1	0.478	0.000	0.000	0.506	0.000	0.000	0.000	0.000	1.223	0.194
TRINITY_DN8180_c0_g2	1.801	2.366	2.142	1.601	1.343	1.835	2.705	1.963	1.075	1.177
TRINITY_DN8180_c1_g1	2.615	1.078	1.287	4.973	0.491	1.199	6.310	0.000	2.753	2.470
TRINITY_DN8180_c2_g1	0.000	0.000	0.000	0.000	0.000	0.000	0.000	0.000	0.000	0.000
TRINITY_DN8180_c2_g2	0.000	0.000	0.000	0.000	0.000	0.000	0.000	0.000	0.000	0.000
TRINITY_DN8180_c2_g3	0.000	0.000	0.000	0.000	0.000	0.000	0.000	0.000	0.000	0.000
TRINITY_DN8180_c2_g4	0.000	0.436	0.000	0.000	0.000	0.000	0.000	0.000	0.979	0.062
TRINITY_DN8180_c3_g1	0.000	0.000	0.000	0.000	0.000	0.000	0.000	0.000	0.000	0.126
TRINITY_DN8180_c3_g2	4.138	8.564	11.966	18.795	2.044	11.386	2.013	3.325	15.710	15.713
TRINITY_DN8180_c8_g1	0.000	0.000	0.000	0.000	0.000	0.000	0.000	0.000	0.000	0.000
TRINITY_DN818100_c0_g1	0.000	0.000	0.000	0.000	2.453	0.000	0.000	0.000	0.000	0.000
TRINITY_DN818102_c0_g1	0.000	0.000	0.000	0.000	0.000	0.000	0.000	0.000	0.000	0.000
TRINITY_DN818103_c0_g1	0.000	0.000	0.000	0.000	0.000	0.000	0.000	0.000	0.000	0.000
TRINITY_DN818105_c1_g1	0.000	0.000	0.000	0.000	0.000	0.000	0.000	0.000	0.000	0.000
TRINITY_DN818108_c0_g1	0.000	0.000	0.000	0.000	0.000	0.000	0.000	0.000	0.000	0.000
TRINITY_DN818109_c0_g1	0.000	0.000	0.000	0.000	0.000	2.446	0.000	0.000	3.321	0.000
TRINITY_DN81810_c0_g1	0.185	1.322	0.525	0.284	0.309	0.000	0.165	0.000	1.253	0.000
TRINITY_DN81810_c0_g4	0.000	0.000	0.000	0.000	0.000	0.000	1.311	0.000	0.000	0.530
TRINITY_DN81810_c0_g5	0.000	0.410	0.000	0.000	0.000	0.778	0.000	0.000	0.000	0.323
TRINITY_DN81810_c0_g6	0.913	0.000	0.000	0.000	0.000	0.000	1.292	0.000	0.679	0.186
TRINITY_DN81810_c0_g7	0.000	0.000	0.000	0.000	0.000	0.000	0.000	0.000	0.000	0.000
TRINITY_DN81810_c2_g1	0.000	0.000	0.000	0.000	0.000	0.000	0.000	0.000	0.000	0.000
TRINITY_DN818111_c1_g1	0.000	0.000	0.000	0.000	0.000	0.000	5.750	0.000	0.000	0.762
TRINITY_DN818112_c0_g1	0.000	2.166	6.167	0.000	11.034	0.000	0.000	0.000	0.000	0.000
TRINITY_DN818113_c0_g1	0.000	0.000	0.000	0.000	0.000	0.000	0.000	0.000	0.000	0.779
TRINITY_DN818115_c0_g1	0.000	0.730	0.000	0.000	0.000	0.000	0.000	0.000	0.000	0.325
TRINITY_DN818116_c0_g1	0.000	0.000	0.000	0.000	0.000	0.000	0.000	0.000	0.000	0.750
TRINITY_DN818118_c0_g1	0.000	0.000	0.000	0.000	0.000	0.000	0.000	0.000	0.000	0.000
TRINITY_DN81811_c0_g1	0.000	0.000	0.000	0.000	0.000	1.039	0.245	0.000	0.000	0.000
TRINITY_DN81811_c0_g2	0.221	0.185	0.296	0.000	0.000	0.000	0.000	0.000	0.111	0.000
TRINITY_DN81811_c1_g1	0.000	0.000	0.000	0.000	0.000	0.000	0.000	0.000	0.000	0.000
TRINITY_DN81811_c1_g2	0.000	0.684	0.000	1.122	0.000	0.000	0.000	1.549	0.000	0.000
TRINITY_DN81811_c2_g1	0.000	0.000	0.000	0.000	0.000	0.000	0.000	0.000	0.000	0.000
TRINITY_DN818120_c0_g1	0.000	0.000	0.000	0.000	0.000	0.000	0.000	0.000	0.000	0.000
TRINITY_DN818121_c0_g1	0.000	0.000	0.000	0.000	0.000	0.000	0.000	0.000	0.000	0.000
TRINITY_DN818122_c0_g1	0.000	0.000	0.000	0.000	0.000	1.663	0.000	0.000	0.000	0.000
TRINITY_DN818124_c0_g1	0.000	0.000	0.000	0.000	0.000	0.000	0.000	0.000	0.000	0.000
TRINITY_DN818125_c0_g1	0.000	0.000	0.000	0.000	0.000	0.000	0.000	0.000	0.000	1.089
TRINITY_DN818128_c0_g1	0.000	0.000	0.000	1.160	0.000	0.000	0.000	0.000	0.000	0.000
TRINITY_DN818129_c0_g1	0.000	0.000	0.000	0.000	0.000	0.000	0.000	0.000	0.000	0.000
TRINITY_DN81812_c0_g1	14.789	5.755	0.000	2.188	4.841	13.070	13.569	6.027	16.588	8.379
TRINITY_DN81812_c0_g2	0.000	0.000	0.000	0.000	0.000	0.000	0.000	0.000	0.000	0.000
TRINITY_DN81812_c1_g1	0.000	0.000	0.000	0.000	0.000	0.000	2.106	0.000	8.161	0.000
TRINITY_DN81812_c2_g1	0.000	0.000	0.000	0.000	0.000	0.000	0.000	0.000	0.000	1.111
TRINITY_DN81812_c4_g1	0.000	0.000	0.000	0.000	0.000	0.000	0.000	0.000	0.000	0.000
TRINITY_DN818131_c0_g1	0.000	0.000	0.000	0.000	0.000	0.000	0.000	0.000	0.000	0.000
TRINITY_DN818135_c0_g1	0.000	0.000	0.000	0.000	0.000	0.000	0.000	0.000	0.000	0.000
TRINITY_DN818136_c0_g1	0.000	0.000	0.000	0.000	0.000	0.000	0.000	0.000	0.000	0.000
TRINITY_DN818139_c0_g1	0.000	0.000	0.000	0.000	0.000	0.000	0.000	0.000	1.296	0.000
TRINITY_DN81813_c0_g1	0.000	0.000	0.000	0.000	0.000	0.000	0.000	0.000	1.012	0.000
TRINITY_DN81813_c4_g1	0.000	0.000	0.000	0.000	0.000	0.000	0.000	0.000	0.000	0.000
TRINITY_DN81813_c7_g1	2.669	0.000	0.000	0.000	0.000	0.000	0.000	0.000	0.000	0.000
TRINITY_DN818141_c0_g1	0.000	0.000	0.000	0.000	0.000	0.000	0.000	0.000	0.000	0.000
TRINITY_DN818142_c0_g1	0.788	0.000	0.000	0.000	0.000	1.165	0.000	1.634	0.000	0.000
TRINITY_DN818143_c0_g1	0.000	0.000	0.000	0.000	0.000	0.000	0.000	0.000	0.000	0.000
TRINITY_DN81814_c1_g1	0.670	0.562	0.000	0.342	0.000	0.000	0.000	0.000	0.000	0.363
TRINITY_DN81814_c2_g1	0.000	0.000	0.000	0.000	0.000	0.000	0.000	0.000	0.000	0.000
TRINITY_DN818150_c0_g1	0.000	0.000	0.000	0.000	0.000	0.000	0.000	0.000	0.703	0.000
TRINITY_DN818151_c0_g1	0.000	0.000	0.000	0.000	0.000	0.000	0.000	0.000	0.000	0.000
TRINITY_DN818153_c0_g1	0.000	0.000	0.000	0.000	0.000	0.000	0.000	0.000	0.000	0.000
TRINITY_DN818154_c0_g1	0.000	0.000	0.000	0.000	0.000	0.000	0.000	0.000	0.000	0.000
TRINITY_DN818156_c1_g1	0.000	0.000	0.000	0.000	0.000	0.000	0.000	0.000	0.695	0.000
TRINITY_DN818158_c0_g1	0.000	0.000	0.000	0.000	0.000	0.000	0.000	0.000	0.000	0.000
TRINITY_DN81815_c0_g1	0.000	0.000	0.000	0.000	4.472	7.991	0.000	0.000	0.000	2.243
TRINITY_DN81815_c0_g2	0.000	0.000	0.000	0.000	0.000	0.000	0.000	0.000	0.000	0.000
TRINITY_DN81815_c0_g5	2.504	2.375	0.000	0.000	0.000	3.603	0.000	0.000	0.000	1.011
TRINITY_DN81815_c1_g2	0.000	0.000	0.000	0.000	0.000	0.000	0.000	0.000	0.000	1.000
TRINITY_DN81815_c4_g1	0.000	0.000	0.000	0.000	0.000	3.075	0.000	0.000	0.000	0.864
TRINITY_DN818160_c0_g1	0.000	0.000	0.000	0.000	0.000	0.000	0.000	0.000	0.000	1.040
TRINITY_DN818163_c0_g1	0.879	0.000	0.000	0.000	0.000	0.000	0.000	0.000	0.000	0.000
TRINITY_DN818164_c0_g1	0.000	0.000	0.000	0.000	0.000	0.000	0.000	0.000	0.634	0.000
TRINITY_DN818165_c0_g1	0.000	0.000	0.000	0.000	0.000	0.000	0.000	0.000	0.000	0.564
TRINITY_DN818167_c0_g1	0.000	0.000	0.000	0.000	0.000	0.000	0.000	0.000	0.586	0.000
TRINITY_DN818168_c0_g1	0.000	0.000	0.000	0.000	0.000	0.000	0.000	0.000	0.000	0.000
TRINITY_DN818169_c0_g1	0.000	0.000	0.000	1.073	0.000	0.000	0.000	0.000	0.000	0.000
TRINITY_DN81816_c0_g1	2.669	0.690	0.000	3.028	1.320	0.478	2.634	1.078	3.387	0.214
TRINITY_DN81816_c5_g1	0.000	0.000	0.000	0.000	0.000	0.000	0.000	0.000	0.000	0.000
TRINITY_DN81816_c7_g1	0.000	1.783	0.000	0.000	0.000	0.000	0.000	0.000	0.000	0.000
TRINITY_DN818171_c0_g1	0.000	0.000	0.481	0.000	0.000	0.000	0.994	1.468	0.000	0.436
TRINITY_DN818172_c0_g1	0.000	0.000	0.000	0.000	0.000	0.000	0.000	0.000	0.499	0.000
TRINITY_DN818173_c0_g1	0.000	0.000	0.000	0.000	0.000	0.000	0.000	0.000	0.000	0.000
TRINITY_DN818174_c0_g1	0.000	0.000	0.000	0.000	0.000	0.000	0.000	0.000	0.000	0.000
TRINITY_DN818176_c0_g1	0.000	0.000	2.505	0.000	0.000	0.000	0.000	0.000	0.000	0.000
TRINITY_DN818178_c0_g1	0.000	0.000	0.000	0.000	0.000	0.000	1.140	0.000	0.000	0.000
TRINITY_DN818179_c0_g1	0.000	0.000	0.000	0.000	0.000	0.000	0.933	0.000	0.000	0.000
TRINITY_DN81817_c0_g1	0.000	0.000	0.000	0.000	0.000	0.000	3.142	0.000	0.000	0.000
TRINITY_DN81817_c0_g2	0.000	4.831	0.000	9.340	8.239	0.000	0.000	0.000	0.619	4.124
TRINITY_DN81817_c0_g3	0.000	0.000	0.000	0.000	0.000	0.000	0.000	0.000	0.000	1.111
TRINITY_DN81817_c0_g4	6.545	2.102	0.000	0.000	0.000	3.151	0.000	0.000	0.000	3.546
TRINITY_DN81817_c0_g5	0.415	0.867	0.000	0.953	0.692	0.904	0.438	0.000	0.760	1.178
TRINITY_DN81817_c2_g1	0.000	0.000	0.000	0.000	0.550	0.000	0.334	0.000	0.180	0.538
TRINITY_DN81817_c3_g1	0.000	0.000	2.413	0.000	0.000	0.000	0.000	3.567	0.000	0.000
TRINITY_DN81817_c5_g1	0.000	0.000	0.000	0.000	0.000	0.000	0.000	0.000	0.000	0.000
TRINITY_DN818181_c0_g1	0.000	0.000	0.000	0.000	0.000	0.831	0.000	0.000	0.981	0.000
TRINITY_DN818182_c0_g1	1.275	0.000	0.000	0.000	0.000	0.000	0.000	0.000	0.000	0.000
TRINITY_DN818183_c0_g1	0.000	0.000	0.000	0.000	0.000	0.000	0.000	0.000	0.000	0.000
TRINITY_DN818184_c0_g1	0.000	0.000	0.000	0.000	0.000	0.000	0.000	0.000	0.787	0.986
TRINITY_DN818185_c0_g1	0.000	0.000	0.000	0.000	0.000	0.000	0.000	0.000	0.000	0.000
TRINITY_DN818186_c0_g1	0.000	0.000	0.000	0.000	0.000	0.000	0.000	0.000	0.000	0.000
TRINITY_DN818187_c0_g1	0.000	0.000	0.000	0.000	0.000	0.000	0.000	0.000	0.000	0.000
TRINITY_DN818189_c0_g1	0.000	0.000	0.000	0.000	0.000	0.000	0.000	0.000	0.000	0.000
TRINITY_DN81818_c0_g1	0.000	0.000	0.000	0.000	0.000	0.000	0.000	0.000	0.000	0.000
TRINITY_DN81818_c0_g2	0.000	0.000	0.000	0.000	0.000	0.000	0.000	0.000	0.000	0.000
TRINITY_DN81818_c1_g1	0.968	0.000	0.000	0.733	3.141	0.709	0.918	0.000	0.714	1.097
TRINITY_DN81818_c3_g1	0.000	0.000	0.000	0.000	0.000	0.000	0.000	0.000	0.000	0.000
TRINITY_DN81818_c5_g1	0.000	2.169	1.989	0.000	0.000	2.160	0.467	1.015	0.730	0.200
TRINITY_DN818193_c0_g1	0.000	0.000	0.000	0.000	0.000	0.000	0.000	0.000	0.000	0.000
TRINITY_DN818197_c0_g1	0.778	0.336	0.000	0.000	0.000	0.568	0.362	0.000	0.387	0.475
TRINITY_DN81819_c0_g1	0.000	0.000	0.000	0.000	0.000	0.000	0.000	0.000	0.130	0.000
TRINITY_DN8181_c0_g1	1.068	0.587	0.000	0.000	0.000	1.422	0.630	6.134	0.746	4.316
TRINITY_DN818201_c0_g1	2.775	0.000	0.000	0.000	0.000	0.000	0.000	0.000	0.000	0.000
TRINITY_DN818202_c0_g1	0.000	0.000	0.000	0.000	0.000	0.000	0.000	0.000	0.000	0.000
TRINITY_DN818203_c0_g1	0.000	0.000	0.000	2.086	0.000	0.000	0.000	0.000	1.390	0.000
TRINITY_DN818205_c0_g1	0.655	0.000	0.000	0.000	0.000	0.000	1.333	0.000	0.000	0.000
TRINITY_DN818206_c0_g1	0.000	0.000	0.000	0.000	0.000	0.000	0.000	0.000	0.000	0.000
TRINITY_DN818207_c0_g1	0.000	0.000	0.000	0.000	0.000	0.000	0.000	0.000	0.000	0.000
TRINITY_DN818208_c0_g1	0.000	0.000	0.000	0.000	0.000	0.000	0.000	0.000	0.000	0.000
TRINITY_DN81820_c0_g1	0.000	0.000	0.000	0.000	0.000	0.000	0.000	0.000	0.000	0.000
TRINITY_DN81820_c0_g2	0.000	0.000	0.000	0.000	0.000	1.318	0.000	0.000	0.000	0.000
TRINITY_DN81820_c1_g1	0.000	0.000	0.000	0.000	0.000	0.000	0.000	0.000	0.000	0.000
TRINITY_DN81820_c1_g3	0.000	0.000	0.000	0.000	0.000	0.000	0.000	0.000	0.000	0.000
TRINITY_DN81820_c2_g1	0.000	0.000	0.000	0.000	0.000	0.000	0.000	0.000	0.000	0.000
TRINITY_DN81820_c3_g1	1.550	0.000	0.000	0.000	0.000	0.000	0.000	0.000	3.069	1.805
TRINITY_DN81820_c5_g1	0.000	0.000	0.000	0.000	0.000	0.000	0.000	0.000	0.000	0.000
TRINITY_DN81820_c6_g1	0.000	0.000	0.000	0.000	0.000	0.000	0.000	0.000	0.000	0.000
TRINITY_DN81820_c7_g1	0.000	0.000	0.000	0.000	0.000	0.000	0.000	0.000	0.000	0.000
TRINITY_DN818210_c0_g1	0.000	0.000	0.000	0.000	0.000	0.000	0.000	0.000	0.000	0.000
TRINITY_DN818211_c0_g1	0.000	2.355	0.000	0.000	0.000	0.000	0.000	0.000	0.000	2.000
TRINITY_DN818212_c0_g1	0.000	0.000	4.092	0.000	0.000	0.000	0.000	0.000	0.000	0.000
TRINITY_DN818213_c0_g1	0.225	0.378	0.000	0.000	0.000	0.000	0.000	0.000	0.113	0.000
TRINITY_DN818215_c0_g1	0.000	0.000	0.000	0.000	0.000	0.000	0.000	0.000	0.000	0.000
TRINITY_DN818217_c0_g1	0.919	0.000	0.000	0.000	1.050	0.000	0.617	0.000	0.000	0.000
TRINITY_DN818218_c0_g1	0.000	0.000	0.000	0.000	0.000	0.000	0.000	0.000	0.000	0.000
TRINITY_DN818219_c0_g1	0.000	0.000	0.000	0.000	0.000	0.000	0.000	0.000	0.000	0.000
TRINITY_DN81821_c0_g2	0.000	0.000	0.000	0.000	0.000	0.000	0.000	0.000	0.000	0.000
TRINITY_DN81821_c0_g3	0.000	0.000	0.000	0.000	0.000	0.000	0.000	0.000	0.000	0.000
TRINITY_DN81821_c1_g1	0.000	0.000	2.554	0.000	0.000	0.000	0.000	0.000	0.000	0.000
TRINITY_DN81821_c1_g3	0.000	0.760	0.000	0.000	0.000	1.214	0.000	0.000	0.403	0.337
TRINITY_DN81821_c2_g1	0.342	0.468	0.304	0.701	0.190	0.000	0.300	0.231	0.231	0.508
TRINITY_DN818220_c0_g1	0.000	0.000	2.312	0.000	0.000	0.000	0.000	0.000	0.000	0.000
TRINITY_DN818221_c0_g1	0.000	0.000	0.000	0.000	0.000	0.000	0.000	0.000	0.000	0.000
TRINITY_DN818222_c0_g1	0.000	0.000	0.000	0.000	0.000	0.000	0.000	0.000	0.000	0.000
TRINITY_DN818223_c0_g1	0.000	0.000	0.000	0.000	0.000	0.000	0.000	0.000	0.000	0.000
TRINITY_DN818224_c0_g1	0.000	0.000	0.000	0.000	0.000	0.000	0.000	0.000	0.000	0.000
TRINITY_DN818226_c0_g1	0.000	2.201	0.000	0.000	0.000	0.000	0.000	0.000	0.000	0.000
TRINITY_DN818227_c0_g1	0.000	0.936	0.000	0.000	0.000	0.000	0.000	0.000	0.000	0.000
TRINITY_DN818228_c0_g1	0.000	6.353	0.000	0.000	0.000	0.000	0.000	0.000	0.000	0.000
TRINITY_DN81822_c0_g1	0.000	0.000	0.000	0.000	0.000	0.000	0.000	0.000	0.200	0.144
TRINITY_DN818230_c0_g1	0.000	0.000	0.000	0.000	0.000	0.000	0.000	0.000	0.312	0.518
TRINITY_DN818232_c0_g1	0.000	0.000	0.000	0.000	0.000	0.000	0.000	0.000	0.000	0.822
TRINITY_DN818233_c0_g1	0.000	0.000	0.000	0.000	0.000	0.000	0.000	0.000	0.000	0.000
TRINITY_DN818234_c0_g1	0.000	0.000	0.000	0.000	0.000	0.000	0.000	0.000	0.000	0.000
TRINITY_DN818235_c0_g1	0.000	0.000	0.000	0.000	0.000	0.000	0.000	4.769	0.000	0.000
TRINITY_DN818236_c0_g1	0.000	0.000	0.000	0.000	0.000	0.000	0.000	0.000	0.393	0.000
TRINITY_DN818237_c0_g1	0.000	0.000	0.000	0.000	0.000	0.000	0.000	0.000	0.000	0.000
TRINITY_DN818238_c0_g1	1.968	0.000	0.000	0.000	0.000	0.000	0.000	0.000	0.000	0.000
TRINITY_DN818239_c0_g1	0.000	0.000	0.000	0.000	0.000	0.000	0.000	0.000	0.000	0.542
TRINITY_DN81823_c0_g2	0.000	0.000	0.000	0.000	0.000	0.000	0.000	0.000	0.000	0.000
TRINITY_DN81823_c0_g3	0.000	0.000	0.000	1.830	0.000	1.821	0.000	0.000	0.605	0.000
TRINITY_DN81823_c0_g5	0.000	0.000	0.000	0.000	0.000	0.000	0.000	0.000	0.000	0.000
TRINITY_DN81823_c0_g6	0.000	0.000	0.000	0.000	0.000	0.000	0.000	0.000	0.000	0.829
TRINITY_DN81823_c0_g7	0.000	0.000	0.000	0.000	0.000	0.000	0.000	0.000	0.000	0.000
TRINITY_DN818240_c0_g1	0.000	0.587	0.000	0.000	0.000	0.000	0.000	0.000	0.320	0.265
TRINITY_DN818242_c0_g1	0.000	0.000	0.000	0.000	0.000	0.000	0.000	0.000	0.000	0.000
TRINITY_DN818244_c0_g1	0.000	0.000	0.000	0.000	0.000	0.000	0.000	0.000	0.000	0.000
TRINITY_DN818247_c0_g1	0.720	0.000	0.000	0.000	0.000	0.000	0.702	0.000	0.354	0.000
TRINITY_DN818248_c0_g1	0.951	0.457	0.000	0.720	0.787	1.538	2.249	2.941	0.994	1.871
TRINITY_DN818249_c0_g1	0.000	0.000	0.000	0.000	0.000	0.000	0.000	0.000	0.000	0.000
TRINITY_DN81824_c0_g1	1.837	0.701	0.975	0.000	0.000	2.858	0.726	0.000	0.000	0.488
TRINITY_DN81824_c0_g2	8.648	0.000	0.000	0.000	0.000	0.000	0.000	4.303	2.150	6.157
TRINITY_DN81824_c1_g1	0.545	2.428	0.000	1.692	2.707	1.641	0.000	2.254	1.319	1.077
TRINITY_DN81824_c1_g2	0.000	0.000	0.000	0.000	0.000	0.000	0.000	0.000	0.000	0.000
TRINITY_DN818250_c0_g1	0.000	0.000	0.000	0.000	0.000	4.674	0.000	0.000	0.000	0.652
TRINITY_DN818252_c0_g1	0.000	0.000	0.000	0.000	0.000	0.000	0.000	0.000	0.000	0.000
TRINITY_DN818255_c0_g1	1.936	0.000	0.000	0.000	0.000	0.000	0.000	0.000	0.000	0.000
TRINITY_DN818257_c0_g1	0.000	1.208	0.000	0.000	0.000	0.000	0.000	0.000	0.000	0.000
TRINITY_DN818258_c0_g1	0.000	0.000	0.000	0.000	6.387	3.787	0.000	0.000	0.000	0.264
TRINITY_DN818260_c0_g1	2.997	0.000	0.000	0.000	0.000	0.000	0.000	0.000	0.741	0.000
TRINITY_DN818262_c0_g1	1.192	0.000	0.000	0.000	0.000	0.000	0.000	0.000	0.000	0.000
TRINITY_DN818263_c0_g1	0.000	3.699	0.000	0.000	0.000	0.000	1.964	0.000	0.000	1.559
TRINITY_DN818265_c0_g1	0.000	0.000	0.000	0.000	0.000	0.000	0.000	0.000	0.000	0.000
TRINITY_DN818267_c0_g1	0.000	0.000	0.000	0.000	0.000	0.000	0.000	0.000	0.000	0.000
TRINITY_DN81826_c0_g1	0.760	0.328	1.021	0.477	0.631	0.000	1.413	1.873	0.622	0.499
TRINITY_DN818270_c0_g1	0.000	0.000	0.000	0.000	0.000	0.000	0.000	0.000	0.204	0.502
TRINITY_DN818271_c0_g1	0.000	0.000	0.000	0.000	0.000	0.000	0.000	0.000	0.000	0.938
TRINITY_DN818272_c0_g1	2.089	0.000	0.000	0.000	0.000	0.000	0.000	0.000	0.000	0.000
TRINITY_DN818276_c0_g1	0.000	0.000	0.000	0.000	0.000	0.000	0.000	1.448	0.000	0.474
TRINITY_DN818277_c0_g1	1.550	0.000	0.000	0.000	0.000	0.000	0.000	3.144	0.000	0.000
TRINITY_DN818278_c0_g1	0.000	0.000	0.000	0.000	0.000	0.000	0.000	0.000	0.000	0.000
TRINITY_DN818279_c0_g1	0.000	0.000	0.000	0.000	0.000	0.000	0.000	0.000	0.000	0.000
TRINITY_DN81827_c0_g1	0.911	2.564	0.000	0.000	0.000	1.354	0.000	0.000	0.000	1.157
TRINITY_DN818280_c0_g1	0.000	0.000	0.000	0.737	0.000	0.000	0.000	0.000	0.241	0.397
TRINITY_DN818281_c0_g1	0.380	0.328	0.000	0.000	0.000	0.000	0.000	0.000	0.189	0.000
TRINITY_DN818285_c0_g1	0.000	0.000	0.000	0.000	0.000	0.000	0.000	0.000	0.726	0.000
TRINITY_DN818288_c0_g1	0.000	0.000	0.000	0.000	0.000	0.000	0.000	0.000	0.000	0.000
TRINITY_DN81828_c1_g1	0.000	0.000	0.000	0.000	0.000	0.000	0.000	0.000	0.000	0.000
TRINITY_DN818290_c0_g1	0.000	0.000	0.000	0.000	0.000	0.000	0.000	0.000	0.000	0.000
TRINITY_DN818292_c0_g1	0.000	0.000	0.000	0.000	0.000	0.000	0.000	0.000	0.000	0.368
TRINITY_DN818296_c0_g1	0.000	0.000	0.000	0.000	3.079	2.782	0.000	0.000	0.000	0.000
TRINITY_DN818297_c0_g1	0.000	0.000	0.000	0.000	0.000	0.000	0.000	0.000	0.452	0.000
TRINITY_DN818299_c0_g1	0.000	0.000	0.000	2.716	2.999	0.000	0.000	0.000	0.000	0.000
TRINITY_DN81829_c0_g1	0.000	0.000	0.000	0.000	5.660	0.000	0.000	0.000	0.000	0.472
TRINITY_DN81829_c0_g2	0.000	0.000	0.000	0.000	0.000	0.000	0.000	0.000	0.277	0.224
TRINITY_DN81829_c10_g1	0.000	0.000	0.000	0.000	0.000	0.000	0.000	0.000	0.000	0.000
TRINITY_DN81829_c2_g1	0.000	0.000	0.000	0.000	0.000	3.563	0.000	0.000	0.000	0.492
TRINITY_DN81829_c2_g2	1.736	0.000	0.000	0.000	0.000	0.000	1.332	0.000	0.000	0.000
TRINITY_DN81829_c3_g1	0.000	0.000	0.000	0.000	0.000	0.000	0.000	0.000	0.000	1.363
TRINITY_DN81829_c5_g1	0.510	0.000	0.000	0.000	0.000	0.746	1.454	0.000	0.000	0.831
TRINITY_DN81829_c7_g1	0.000	2.852	0.000	0.000	0.000	0.000	0.000	0.000	1.381	0.000
TRINITY_DN81829_c8_g1	2.901	0.000	0.000	0.000	0.000	0.000	0.000	0.000	0.717	0.000
TRINITY_DN8182_c0_g1	1.255	1.086	1.871	1.428	1.580	1.650	1.243	1.801	2.235	1.729
TRINITY_DN8182_c1_g1	0.000	0.000	0.000	0.000	0.000	0.000	0.000	0.000	0.000	0.000
TRINITY_DN8182_c1_g2	0.000	0.000	0.342	0.000	0.000	0.310	0.000	0.000	0.000	0.173
TRINITY_DN8182_c1_g3	0.710	2.038	1.377	4.607	2.015	0.819	1.089	1.396	2.645	2.115
TRINITY_DN8182_c1_g4	5.584	4.194	7.034	5.314	5.218	3.564	4.512	7.865	5.742	5.812
TRINITY_DN8182_c1_g5	1.993	1.132	1.694	1.169	0.000	2.052	2.127	1.113	0.397	0.649
TRINITY_DN8182_c8_g1	0.000	3.008	0.764	0.000	0.000	0.000	1.309	0.000	0.519	3.813
TRINITY_DN818300_c0_g1	0.000	0.000	0.000	0.000	0.000	0.000	0.000	0.000	0.000	0.958
TRINITY_DN818301_c0_g1	0.000	0.000	0.000	0.000	0.000	0.000	0.000	0.000	0.000	1.040
TRINITY_DN818303_c0_g1	0.000	0.000	0.000	0.000	0.000	0.000	0.000	0.000	0.000	0.000
TRINITY_DN818309_c0_g1	0.000	0.340	0.000	0.000	0.000	0.000	0.000	0.000	0.000	0.160
TRINITY_DN81830_c0_g1	0.000	0.000	0.000	0.000	0.000	0.000	0.000	0.000	0.000	1.069
TRINITY_DN81830_c0_g4	0.000	1.117	1.150	1.298	0.000	0.625	0.802	0.000	0.212	0.348
TRINITY_DN81830_c0_g6	0.000	0.000	0.000	0.000	0.000	0.000	0.000	0.000	0.000	0.000
TRINITY_DN81830_c1_g1	0.000	0.000	0.000	0.000	0.000	0.000	0.000	0.000	0.000	0.000
TRINITY_DN818313_c0_g1	0.000	0.524	0.000	0.000	0.000	0.000	0.000	0.000	0.000	0.239
TRINITY_DN818315_c0_g1	0.000	0.000	0.000	0.000	0.000	0.000	0.000	0.000	0.000	0.827
TRINITY_DN818319_c0_g1	0.000	0.000	0.000	0.000	0.000	0.000	0.000	0.000	0.000	0.000
TRINITY_DN81831_c0_g1	2.975	0.000	3.542	3.831	0.000	0.000	0.000	0.000	0.000	0.000
TRINITY_DN81831_c1_g1	2.319	0.000	0.000	0.000	0.000	0.000	0.000	0.000	0.000	0.000
TRINITY_DN81831_c2_g1	0.000	1.193	0.000	0.000	0.000	0.000	0.000	2.046	0.281	0.606
TRINITY_DN818320_c0_g1	0.000	2.277	0.000	0.000	0.000	0.000	0.000	0.000	0.000	0.000
TRINITY_DN818321_c0_g1	0.000	0.000	0.000	0.603	0.000	0.000	0.000	0.000	0.197	0.000
TRINITY_DN818325_c0_g1	0.000	0.000	0.000	0.000	0.000	0.000	0.000	0.000	0.000	0.000
TRINITY_DN818326_c0_g1	0.000	0.000	0.000	0.000	0.000	0.000	0.000	0.000	0.000	0.277
TRINITY_DN818327_c0_g1	0.000	0.000	0.000	0.000	2.689	0.000	0.000	0.000	0.000	0.000
TRINITY_DN818328_c0_g1	0.000	0.000	3.229	8.807	0.000	0.000	0.000	0.000	0.000	0.000
TRINITY_DN818329_c0_g1	0.000	0.000	0.000	0.000	2.483	2.235	1.548	0.000	1.503	0.000
TRINITY_DN81832_c0_g1	0.000	0.000	0.000	0.000	0.000	0.000	0.000	0.000	0.000	0.000
TRINITY_DN81832_c0_g2	0.730	0.000	0.491	0.000	0.000	0.000	0.000	0.000	0.000	1.039
TRINITY_DN81832_c1_g1	1.690	0.000	0.000	0.000	0.000	0.000	0.000	0.000	0.000	0.000
TRINITY_DN81832_c1_g2	0.467	0.000	0.000	0.708	0.000	0.683	0.000	0.000	0.000	0.811
TRINITY_DN81832_c1_g4	0.214	0.179	0.573	0.000	0.000	0.622	0.000	0.000	0.108	0.434
TRINITY_DN81832_c1_g5	0.000	0.000	0.000	0.000	0.000	0.000	1.580	0.000	0.000	1.268
TRINITY_DN81832_c1_g6	0.000	0.000	0.000	0.000	0.000	0.000	0.000	0.000	0.000	0.000
TRINITY_DN81832_c1_g7	0.000	0.000	0.000	0.000	0.000	0.000	0.000	0.000	0.586	0.000
TRINITY_DN81832_c2_g1	0.000	0.000	1.372	0.000	0.000	0.000	0.000	0.000	0.340	0.000
TRINITY_DN81832_c3_g1	0.000	0.000	0.000	0.000	0.000	0.000	0.000	0.000	1.046	0.000
TRINITY_DN81832_c4_g1	0.000	0.349	0.000	0.000	0.000	0.000	0.000	0.000	0.000	0.000
TRINITY_DN81832_c5_g1	0.000	0.000	0.000	0.000	0.000	0.000	0.000	0.000	0.692	0.000
TRINITY_DN81832_c6_g1	0.000	0.000	0.000	0.000	0.000	0.000	0.000	0.000	0.000	0.000
TRINITY_DN818331_c0_g1	0.000	0.000	0.000	0.000	0.000	0.000	0.000	0.000	0.000	0.000
TRINITY_DN818332_c0_g1	0.448	0.000	0.000	0.000	0.000	1.308	0.000	0.000	0.000	0.000
TRINITY_DN818333_c0_g1	0.000	0.000	0.000	0.000	0.000	0.000	0.000	0.000	0.000	0.205
TRINITY_DN818336_c0_g1	0.000	0.000	0.000	0.000	0.000	0.000	0.628	0.000	0.000	0.000
TRINITY_DN818337_c0_g1	0.000	0.000	0.000	0.000	1.030	0.000	0.000	0.000	0.000	0.000
TRINITY_DN818340_c0_g1	0.000	0.000	0.000	0.000	0.000	0.000	0.000	0.000	0.000	0.000
TRINITY_DN818341_c0_g1	0.000	0.000	0.000	0.000	0.000	0.000	0.000	0.000	0.000	0.000
TRINITY_DN818342_c0_g1	0.000	2.359	0.000	0.000	0.000	0.000	0.000	0.000	0.000	0.000
TRINITY_DN818345_c0_g1	0.000	0.000	0.000	0.000	0.000	0.000	0.000	0.000	0.592	0.000
TRINITY_DN818346_c0_g1	0.000	0.000	0.000	0.000	0.000	0.000	0.000	0.000	0.000	0.000
TRINITY_DN818347_c0_g1	0.000	0.000	0.000	0.000	0.000	0.000	0.000	0.000	0.000	0.000
TRINITY_DN818350_c0_g1	0.000	0.000	0.000	0.000	0.000	0.000	0.000	0.000	0.000	0.000
TRINITY_DN818351_c0_g1	0.000	0.000	0.000	0.000	0.000	0.000	0.000	0.000	0.000	0.000
TRINITY_DN818352_c0_g1	0.000	0.000	0.000	0.000	0.000	0.000	0.000	0.000	0.000	0.000
TRINITY_DN818353_c0_g1	0.000	0.000	0.000	0.000	0.000	2.698	0.000	0.000	0.000	1.511
TRINITY_DN818355_c0_g1	0.000	0.000	0.000	0.000	0.000	0.000	0.000	0.000	0.000	1.055
TRINITY_DN818356_c0_g1	0.000	0.000	0.000	0.000	0.000	0.000	0.000	0.000	0.000	0.000
TRINITY_DN818357_c0_g1	0.000	0.000	0.000	0.000	0.000	0.000	0.000	0.000	0.573	0.477
TRINITY_DN818358_c0_g1	0.000	0.000	0.000	0.000	0.000	0.000	0.000	0.000	0.000	0.000
TRINITY_DN818359_c0_g1	0.000	0.000	0.000	0.000	0.000	0.000	0.000	0.000	0.000	0.539
TRINITY_DN81835_c0_g1	0.000	0.000	0.000	0.000	0.000	0.000	0.000	0.000	0.000	0.000
TRINITY_DN81835_c0_g2	0.000	0.000	0.000	0.000	0.000	0.000	0.000	0.000	0.000	0.000
TRINITY_DN81835_c1_g1	1.489	0.000	0.000	0.000	0.000	0.000	0.000	0.000	0.000	1.829
TRINITY_DN818360_c0_g1	0.000	0.000	0.000	0.000	0.000	0.000	0.000	0.000	0.000	0.000
TRINITY_DN818361_c0_g1	0.000	0.000	0.000	0.000	0.000	0.000	0.000	0.000	0.000	0.000
TRINITY_DN818362_c0_g1	0.000	0.000	0.000	0.000	0.000	0.000	0.000	0.000	1.282	0.000
TRINITY_DN818365_c0_g1	0.000	0.000	0.000	0.000	0.000	0.000	0.000	0.000	0.000	0.000
TRINITY_DN81836_c0_g2	0.000	0.000	0.000	0.000	0.000	0.000	0.000	0.000	0.000	1.025
TRINITY_DN81836_c1_g1	0.000	0.000	0.000	0.000	0.000	0.000	0.000	0.000	0.000	0.517
TRINITY_DN818370_c0_g1	0.000	0.915	0.000	0.000	0.000	0.000	0.000	0.000	0.000	0.000
TRINITY_DN818372_c0_g1	0.000	0.000	0.000	0.000	0.000	0.000	0.000	0.000	0.751	0.000
TRINITY_DN818373_c0_g1	0.000	1.019	0.000	0.000	0.000	0.000	0.000	0.000	0.000	0.000
TRINITY_DN818374_c0_g1	0.000	0.000	0.000	0.000	0.000	0.000	0.000	0.000	0.000	0.527
TRINITY_DN818375_c0_g1	0.000	0.000	0.000	0.000	1.839	0.000	0.000	0.000	0.000	0.000
TRINITY_DN818377_c0_g1	1.017	0.000	1.390	0.000	0.000	0.000	0.000	0.000	0.000	0.417
TRINITY_DN818378_c0_g1	0.000	4.332	0.000	0.000	0.000	0.000	0.000	0.000	0.000	0.000
TRINITY_DN818379_c0_g1	0.000	2.028	0.000	0.000	0.000	0.000	0.000	0.000	1.049	0.436
TRINITY_DN81837_c0_g1	0.000	0.000	0.000	0.000	0.000	0.000	0.000	0.000	0.000	0.000
TRINITY_DN81837_c0_g2	0.000	0.000	0.000	0.000	0.000	0.000	0.000	0.000	0.000	0.000
TRINITY_DN81837_c1_g1	0.000	0.000	0.000	0.000	0.000	0.000	0.000	0.000	0.000	0.000
TRINITY_DN818381_c0_g1	0.000	1.346	0.000	0.000	0.000	0.000	0.000	0.000	0.361	0.301
TRINITY_DN818383_c0_g1	0.000	0.000	0.000	0.000	0.000	0.000	0.000	0.000	0.000	0.000
TRINITY_DN818384_c0_g1	0.000	0.000	0.000	0.000	0.000	0.000	0.000	0.000	0.000	0.000
TRINITY_DN818386_c0_g1	0.000	0.000	0.000	1.792	1.972	0.000	0.000	0.000	0.000	0.000
TRINITY_DN818388_c0_g1	0.000	0.000	0.000	0.000	0.000	0.000	0.000	0.000	0.000	0.000
TRINITY_DN81838_c0_g1	0.000	0.000	0.000	3.250	0.000	0.000	2.268	0.000	0.000	1.804
TRINITY_DN81838_c0_g2	0.000	0.000	0.000	0.000	0.000	0.000	0.000	0.000	0.000	0.000
TRINITY_DN81838_c0_g3	0.000	0.000	0.000	0.000	0.000	0.000	0.000	0.116	0.000	0.000
TRINITY_DN818392_c0_g1	0.000	0.000	0.000	0.000	0.000	0.000	0.000	0.000	0.000	0.000
TRINITY_DN818393_c0_g1	0.000	0.000	0.000	0.000	0.000	0.000	0.000	0.000	0.000	0.000
TRINITY_DN818394_c0_g1	0.000	4.631	0.000	0.000	0.000	0.000	0.000	0.000	0.000	0.000
TRINITY_DN818395_c0_g1	0.000	0.000	0.000	0.000	2.453	2.207	0.000	0.000	0.000	0.000
TRINITY_DN818396_c0_g1	0.000	0.000	0.000	0.000	0.000	0.000	0.000	0.000	0.000	0.000
TRINITY_DN818397_c0_g1	0.000	0.000	0.000	0.000	0.000	0.000	0.000	0.000	0.000	0.000
TRINITY_DN818398_c0_g1	0.000	0.000	0.000	0.000	0.000	0.000	0.000	0.000	0.000	0.000
TRINITY_DN81839_c0_g1	0.000	0.000	0.000	0.000	0.000	0.000	0.000	0.000	0.000	0.000
TRINITY_DN81839_c0_g3	0.000	0.000	0.000	0.000	0.000	3.907	0.000	0.000	1.547	0.542
TRINITY_DN81839_c0_g4	3.239	2.060	0.000	3.234	3.546	0.000	3.253	2.237	1.595	2.656
TRINITY_DN81839_c1_g1	3.193	0.000	3.478	0.000	0.000	0.000	2.947	6.163	1.887	1.966
TRINITY_DN81839_c2_g1	0.000	0.000	0.000	0.000	0.000	0.000	0.000	0.000	0.000	0.000
TRINITY_DN81839_c5_g1	0.000	0.000	0.000	0.000	0.000	0.000	0.000	0.000	0.000	0.798
TRINITY_DN81839_c7_g1	1.498	0.000	0.000	2.218	2.453	0.000	0.000	0.000	8.070	0.000
TRINITY_DN81839_c9_g1	0.000	0.000	0.000	0.913	0.000	0.000	0.000	0.000	0.000	0.000
TRINITY_DN8183_c0_g1	1.546	1.041	1.637	0.955	1.133	0.962	2.168	2.545	3.418	2.654
TRINITY_DN8183_c0_g2	2.437	4.280	6.098	4.911	3.171	7.417	3.528	2.818	2.756	2.197
TRINITY_DN818401_c0_g1	0.000	0.641	0.000	1.058	0.000	0.000	0.000	0.000	0.000	0.576
TRINITY_DN818402_c0_g1	0.000	0.000	0.000	0.000	0.000	0.000	0.000	0.000	0.000	0.000
TRINITY_DN818404_c0_g1	0.000	0.000	0.000	0.000	0.000	0.000	0.000	0.000	0.000	0.000
TRINITY_DN818405_c0_g1	0.000	0.000	0.000	0.000	0.000	0.000	0.000	0.000	0.000	0.000
TRINITY_DN818407_c0_g1	0.000	0.000	0.000	0.000	0.000	0.000	0.000	0.000	0.000	0.000
TRINITY_DN818409_c0_g1	0.000	0.000	0.000	0.000	0.000	0.000	0.000	0.000	0.000	0.000
TRINITY_DN81840_c0_g1	0.000	0.000	0.000	0.000	0.000	3.674	0.000	0.000	0.504	1.030
TRINITY_DN81840_c1_g1	0.000	0.000	0.000	0.000	0.000	0.000	0.000	0.000	0.000	0.000
TRINITY_DN81840_c1_g2	0.000	5.109	0.000	0.000	0.000	0.000	0.000	0.000	0.000	0.000
TRINITY_DN81840_c2_g1	0.000	0.000	0.000	0.000	0.000	0.000	0.000	0.000	0.000	1.219
TRINITY_DN81840_c3_g1	0.000	0.000	0.000	0.000	0.000	3.705	0.000	0.000	0.000	0.000
TRINITY_DN81840_c4_g1	0.000	0.000	0.000	0.000	0.000	0.000	0.000	0.000	1.872	1.536
TRINITY_DN81840_c4_g2	0.000	0.000	0.000	0.000	0.000	0.000	0.000	0.000	0.000	0.000
TRINITY_DN81840_c4_g3	0.000	0.000	0.000	0.000	0.000	0.000	0.000	0.000	0.000	1.441
TRINITY_DN81840_c5_g1	2.120	0.000	0.000	0.000	0.000	0.000	0.000	1.464	0.000	1.157
TRINITY_DN81840_c7_g1	0.000	0.000	0.000	0.000	0.000	0.000	0.000	0.000	0.000	0.225
TRINITY_DN81840_c8_g1	0.000	0.000	0.000	0.000	0.000	1.209	0.000	0.000	0.000	0.000
TRINITY_DN818410_c0_g1	0.000	1.094	0.000	0.854	0.000	0.000	1.152	1.180	1.162	0.469
TRINITY_DN818411_c0_g1	0.000	0.000	0.000	0.000	0.000	0.000	0.000	0.000	0.000	0.000
TRINITY_DN818412_c0_g1	0.000	0.000	0.000	0.000	0.000	0.000	0.000	0.000	0.880	0.000
TRINITY_DN818413_c0_g1	0.000	0.000	0.000	0.000	0.000	0.000	0.000	0.000	0.695	0.576
TRINITY_DN818414_c0_g1	0.000	0.000	0.000	0.000	0.000	0.000	0.000	0.000	0.000	0.000
TRINITY_DN818415_c0_g1	0.000	0.721	0.000	0.000	0.000	0.000	0.000	0.000	0.206	0.338
TRINITY_DN818416_c0_g1	0.000	0.000	0.000	0.000	0.000	0.000	0.000	0.000	0.000	0.000
TRINITY_DN818418_c0_g1	0.000	0.000	0.000	0.000	1.847	3.338	0.000	0.000	0.000	0.000
TRINITY_DN818419_c0_g1	0.000	0.000	0.000	0.000	0.000	0.000	0.000	3.121	0.000	0.000
TRINITY_DN81841_c0_g1	0.000	0.000	0.000	1.649	0.000	0.000	0.000	0.000	0.000	0.000
TRINITY_DN81841_c2_g1	0.000	0.000	0.000	0.000	0.000	0.000	0.000	0.000	0.000	0.000
TRINITY_DN81841_c3_g1	0.000	0.000	0.000	0.678	0.742	0.000	1.265	0.000	0.444	0.182
TRINITY_DN81841_c6_g1	0.000	0.000	0.000	0.000	0.000	0.000	0.000	0.000	0.000	0.000
TRINITY_DN81841_c9_g1	0.000	0.000	0.000	0.000	0.000	0.000	0.000	0.000	0.000	0.000
TRINITY_DN818423_c0_g1	0.000	0.000	0.000	0.000	0.000	0.000	0.000	0.000	0.000	0.000
TRINITY_DN818424_c0_g1	0.759	0.000	0.000	0.000	1.249	0.000	0.000	0.000	0.372	0.000
TRINITY_DN818425_c0_g1	0.000	0.443	0.000	0.000	0.000	0.000	0.000	0.000	0.000	0.409
TRINITY_DN818429_c0_g1	0.000	0.000	0.000	0.000	0.000	0.000	0.850	0.000	1.265	0.000
TRINITY_DN818432_c0_g1	0.000	0.000	0.000	0.000	0.000	0.877	0.000	0.000	0.000	0.000
TRINITY_DN818434_c0_g1	0.981	1.297	4.630	2.970	0.813	2.154	0.931	1.012	0.486	0.600
TRINITY_DN818435_c0_g1	0.000	1.030	0.000	0.000	0.000	0.000	0.000	0.000	0.000	0.000
TRINITY_DN818436_c0_g1	0.000	0.000	0.000	0.000	0.000	0.000	0.000	0.000	0.000	0.000
TRINITY_DN818437_c0_g1	0.000	0.000	0.000	0.000	0.000	0.000	0.000	0.000	0.000	0.000
TRINITY_DN818439_c0_g1	1.065	0.000	0.000	0.000	0.000	0.000	0.000	0.000	0.000	0.078
TRINITY_DN818440_c0_g1	0.500	0.000	0.000	0.000	0.000	0.000	0.000	0.000	0.000	0.000
TRINITY_DN818444_c0_g1	0.000	0.000	0.000	0.000	0.000	0.000	0.000	0.000	0.000	0.000
TRINITY_DN818445_c0_g1	0.000	0.000	0.000	0.000	0.000	0.000	0.000	0.000	0.000	0.000
TRINITY_DN818448_c0_g1	0.000	0.000	0.000	0.000	0.000	0.000	0.000	0.000	0.000	0.000
TRINITY_DN81844_c0_g1	0.000	0.965	0.000	0.000	0.000	0.000	0.000	0.000	0.000	0.000
TRINITY_DN81844_c1_g2	0.000	0.000	0.000	0.000	0.000	0.000	0.000	0.000	0.767	0.289
TRINITY_DN81844_c2_g1	0.000	0.000	0.000	0.000	0.000	0.000	0.000	0.000	0.000	0.000
TRINITY_DN81844_c2_g2	0.000	0.000	0.000	0.000	0.000	0.000	0.000	0.000	0.000	0.000
TRINITY_DN81844_c2_g4	0.000	0.000	0.000	0.000	0.000	0.000	0.000	0.000	0.283	0.000
TRINITY_DN81844_c4_g1	0.000	0.973	0.882	0.000	0.000	0.000	0.000	0.000	0.000	0.000
TRINITY_DN818450_c0_g1	0.000	0.000	0.000	0.000	0.000	0.000	0.000	3.567	0.000	0.000
TRINITY_DN818452_c0_g1	0.000	0.000	0.000	0.000	0.000	0.000	2.158	0.000	0.000	0.000
TRINITY_DN818454_c0_g1	0.000	1.540	0.000	0.000	0.000	1.229	0.000	0.000	0.000	0.000
TRINITY_DN818457_c0_g1	0.000	0.000	0.000	0.000	0.000	0.000	0.000	0.000	0.000	0.000
TRINITY_DN818458_c0_g1	0.000	0.000	0.000	0.000	0.000	0.000	0.000	0.000	0.000	0.829
TRINITY_DN81845_c1_g1	0.000	0.000	0.000	0.000	0.000	0.000	0.000	0.000	0.000	0.000
TRINITY_DN81845_c3_g1	0.000	0.000	0.000	2.073	2.292	0.000	0.000	0.000	0.000	0.000
TRINITY_DN81845_c4_g1	0.000	0.000	0.000	0.000	0.000	0.000	0.000	0.000	0.000	0.000
TRINITY_DN818461_c0_g1	0.000	0.000	0.000	0.000	0.000	0.000	0.000	0.000	0.000	0.797
TRINITY_DN818462_c0_g1	0.000	0.000	0.000	0.000	0.000	0.000	0.000	0.000	1.056	0.000
TRINITY_DN818463_c0_g1	0.000	0.000	0.000	2.320	0.000	0.000	0.000	0.000	0.000	0.000
TRINITY_DN818464_c0_g1	0.000	0.000	0.841	0.000	0.000	0.000	0.000	0.000	0.000	0.254
TRINITY_DN818466_c0_g1	0.000	0.000	0.000	0.000	0.000	0.000	0.000	0.000	0.000	0.000
TRINITY_DN818468_c0_g1	0.000	0.000	0.000	0.000	0.000	0.000	0.000	0.000	0.000	0.762
TRINITY_DN818469_c0_g1	0.000	0.000	0.000	0.000	0.443	0.774	0.000	0.000	0.000	0.000
TRINITY_DN81846_c0_g1	0.000	0.000	0.000	0.000	0.000	0.000	0.000	0.000	0.000	0.000
TRINITY_DN81846_c0_g2	0.000	0.000	0.000	0.000	0.000	0.000	0.000	0.000	0.000	0.000
TRINITY_DN81846_c0_g3	2.001	0.000	0.000	2.951	3.274	0.000	6.167	8.000	1.377	7.331
TRINITY_DN81846_c0_g4	0.000	0.000	3.571	0.000	0.000	0.000	0.000	0.000	0.000	0.000
TRINITY_DN81846_c0_g5	0.000	0.000	0.000	0.000	0.000	0.000	0.000	0.000	0.000	0.000
TRINITY_DN81846_c1_g1	2.044	0.365	2.221	3.673	0.000	0.000	0.786	0.000	0.417	2.707
TRINITY_DN818472_c0_g1	0.000	0.000	0.000	0.000	0.000	0.000	0.000	0.000	0.000	0.000
TRINITY_DN818473_c0_g1	0.000	0.000	0.000	0.000	0.000	0.000	0.000	0.000	0.000	0.000
TRINITY_DN818474_c0_g1	0.000	3.699	0.000	0.000	0.000	0.000	0.000	0.000	0.000	0.000
TRINITY_DN818478_c0_g1	0.000	0.000	0.000	0.000	0.000	0.000	3.707	0.000	0.000	0.000
TRINITY_DN818479_c0_g1	0.000	0.000	0.000	0.000	0.000	0.000	0.000	0.000	0.000	0.000
TRINITY_DN81847_c0_g1	0.000	0.000	0.000	0.000	0.000	0.000	0.322	0.000	0.232	0.142
TRINITY_DN818481_c0_g1	0.000	0.000	0.000	0.000	0.000	0.000	0.000	0.000	0.000	0.585
TRINITY_DN818482_c0_g1	0.000	0.000	1.915	0.000	8.154	0.000	0.000	0.000	0.000	0.000
TRINITY_DN818483_c0_g1	0.000	0.000	0.000	0.000	0.000	0.000	0.000	0.000	0.000	0.985
TRINITY_DN818484_c0_g1	0.000	0.000	0.000	0.000	0.000	0.000	0.000	0.000	0.000	0.363
TRINITY_DN818485_c0_g1	0.000	0.000	0.000	0.000	0.000	0.000	0.000	0.000	1.146	0.000
TRINITY_DN818486_c0_g1	0.000	0.000	0.000	0.000	0.000	0.000	0.000	0.000	0.589	0.000
TRINITY_DN818488_c0_g1	0.000	0.000	0.000	0.000	0.000	0.000	0.000	0.000	0.000	0.000
TRINITY_DN818489_c0_g1	0.000	0.000	2.578	0.000	0.000	0.000	0.000	0.000	0.000	0.000
TRINITY_DN81848_c0_g1	0.000	0.000	0.000	0.000	0.000	0.000	0.000	0.000	0.000	0.000
TRINITY_DN81848_c0_g2	0.000	0.000	0.000	0.000	0.000	0.000	0.000	0.000	0.000	0.000
TRINITY_DN81848_c0_g3	0.000	0.000	0.283	0.000	0.000	1.302	0.000	0.000	0.106	0.533
TRINITY_DN818490_c0_g1	0.000	5.711	0.000	0.000	0.000	0.000	0.000	0.000	0.000	0.000
TRINITY_DN818491_c0_g1	0.000	0.000	0.000	0.000	0.000	0.000	0.000	0.000	0.000	0.610
TRINITY_DN818493_c0_g1	0.000	0.562	0.000	1.879	0.000	0.000	0.000	0.000	0.000	0.000
TRINITY_DN818495_c0_g1	0.000	0.000	0.000	0.000	0.000	0.000	0.000	0.000	0.000	0.000
TRINITY_DN818496_c0_g1	0.000	0.000	0.000	0.000	0.000	0.000	0.000	0.000	0.000	0.000
TRINITY_DN818497_c0_g1	0.000	0.000	0.000	0.000	0.000	0.000	0.000	0.000	0.000	0.000
TRINITY_DN818499_c0_g1	0.000	0.000	0.000	0.000	0.000	0.000	3.928	0.000	0.000	0.779
TRINITY_DN8184_c0_g1	12.921	11.648	11.120	11.890	8.206	9.544	11.129	8.548	13.761	10.920
TRINITY_DN8184_c0_g2	0.000	0.000	2.632	3.304	0.000	1.483	2.667	0.000	1.571	0.467
TRINITY_DN8184_c12_g1	0.000	0.000	0.238	0.000	0.000	0.000	0.000	0.000	0.000	0.072
TRINITY_DN8184_c14_g1	0.000	0.000	0.000	0.000	0.000	0.000	0.000	0.000	0.000	0.000
TRINITY_DN8184_c17_g1	0.000	0.000	0.000	0.000	0.000	0.000	0.000	0.000	0.000	0.669
TRINITY_DN8184_c1_g2	0.000	0.000	0.589	0.887	1.043	1.634	0.000	0.000	0.005	0.000
TRINITY_DN8184_c22_g1	0.000	0.000	0.000	0.000	0.000	0.000	0.000	0.000	0.000	0.000
TRINITY_DN8184_c2_g1	5.360	4.646	5.859	1.041	12.186	10.555	4.842	7.111	4.379	11.343
TRINITY_DN8184_c3_g1	4.462	2.363	3.934	7.847	1.633	4.165	5.946	4.312	6.517	3.920
TRINITY_DN8184_c3_g2	5.333	7.395	4.550	6.321	4.642	6.204	8.142	5.074	3.106	7.525
TRINITY_DN8184_c5_g1	1.498	0.000	0.000	0.000	0.000	0.000	0.000	0.000	0.000	0.750
TRINITY_DN8184_c5_g2	1.075	0.000	0.000	0.000	0.000	0.497	0.738	0.263	1.053	0.000
TRINITY_DN8184_c6_g1	0.000	0.000	0.000	0.000	0.000	0.000	2.581	0.000	1.846	0.000
TRINITY_DN8184_c7_g1	0.000	0.000	0.000	0.000	0.000	0.000	0.000	0.000	0.000	0.000
TRINITY_DN8184_c9_g1	140.733	141.500	125.016	133.017	139.266	108.880	139.133	132.597	165.170	142.055
TRINITY_DN818500_c0_g1	0.000	0.000	0.000	0.000	0.000	0.000	0.000	0.000	0.684	0.000
TRINITY_DN818503_c0_g1	0.000	0.000	0.000	0.799	0.000	0.000	0.000	0.000	0.000	0.000
TRINITY_DN818505_c0_g1	0.000	0.000	0.000	0.000	0.000	0.000	4.499	0.000	0.000	0.000
TRINITY_DN818506_c0_g1	0.000	0.000	0.000	0.000	0.000	0.000	0.000	0.000	0.000	0.000
TRINITY_DN818516_c0_g1	0.000	0.000	1.173	1.292	0.000	0.000	0.854	1.788	0.423	0.354
TRINITY_DN818517_c0_g1	0.000	0.000	0.000	0.000	0.000	0.000	0.000	0.000	0.000	0.000
TRINITY_DN81851_c2_g1	0.000	0.000	0.000	0.000	0.000	0.000	0.000	0.000	0.000	0.000
TRINITY_DN818521_c0_g1	0.000	0.000	0.000	0.000	0.000	0.000	0.000	0.000	0.000	0.000
TRINITY_DN818523_c0_g1	0.000	0.000	0.000	0.000	0.000	0.000	0.000	0.000	0.000	0.000
TRINITY_DN818525_c0_g1	0.562	0.000	0.000	0.000	0.000	0.000	0.000	0.000	0.000	0.917
TRINITY_DN81852_c1_g1	0.000	0.000	0.000	0.000	0.000	0.000	0.000	0.000	0.000	0.000
TRINITY_DN818530_c0_g1	0.317	0.813	0.426	0.000	0.000	0.000	0.000	0.650	0.476	0.387
TRINITY_DN818537_c0_g1	0.000	0.000	0.000	0.000	0.000	0.000	0.000	0.000	0.000	0.000
TRINITY_DN818538_c0_g1	0.000	0.000	0.000	0.000	0.000	0.000	0.000	0.000	0.000	1.495
TRINITY_DN818539_c0_g1	0.000	0.000	0.000	0.000	0.000	1.821	0.000	0.000	0.605	0.000
TRINITY_DN81853_c0_g1	0.000	0.000	0.000	2.595	0.000	0.000	0.000	0.000	0.000	0.000
TRINITY_DN818542_c0_g1	0.000	0.000	0.000	0.000	0.000	0.000	2.284	0.000	0.000	0.000
TRINITY_DN818544_c0_g1	0.000	0.000	0.000	0.000	0.000	2.957	0.000	0.000	0.000	0.000
TRINITY_DN818545_c0_g1	0.000	0.000	0.000	0.000	0.000	0.000	0.000	0.000	0.000	0.000
TRINITY_DN818549_c0_g1	0.000	0.000	0.000	0.000	0.000	0.000	0.000	0.000	0.000	0.000
TRINITY_DN81854_c0_g1	2.205	3.690	1.784	2.360	1.288	5.101	2.395	3.187	3.054	6.032
TRINITY_DN81854_c0_g2	0.000	0.000	0.000	0.000	0.000	0.000	0.000	0.000	0.000	0.000
TRINITY_DN81854_c3_g1	0.000	0.000	0.000	0.000	0.000	0.000	0.000	0.000	0.000	0.000
TRINITY_DN81854_c5_g1	0.000	0.000	0.000	0.000	0.000	0.000	0.000	0.000	0.000	0.000
TRINITY_DN818551_c0_g1	0.000	0.000	0.000	0.000	0.000	0.000	0.000	0.000	0.000	0.000
TRINITY_DN818552_c0_g1	0.000	0.000	0.000	0.000	0.000	0.000	0.000	0.000	0.000	0.000
TRINITY_DN818554_c0_g1	0.000	0.000	0.000	0.000	0.000	0.000	0.511	0.000	0.000	0.626
TRINITY_DN818556_c0_g1	0.000	0.000	0.000	0.000	0.000	0.000	0.000	0.000	0.000	0.000
TRINITY_DN818557_c0_g1	0.000	0.000	0.000	0.000	0.000	0.000	0.000	0.000	0.000	0.000
TRINITY_DN818558_c0_g1	0.000	0.000	0.000	0.000	1.507	1.360	0.000	0.000	1.350	0.000
TRINITY_DN81855_c0_g1	1.860	0.000	0.622	0.000	0.000	0.000	0.000	0.000	0.000	0.000
TRINITY_DN81855_c1_g2	0.000	0.000	0.000	0.000	0.000	0.000	0.000	0.000	0.000	0.000
TRINITY_DN81855_c1_g3	1.130	0.000	0.000	0.000	0.000	0.000	0.000	0.000	0.558	0.231
TRINITY_DN81855_c1_g4	0.000	0.000	0.000	0.000	0.000	0.000	0.000	0.000	0.000	0.000
TRINITY_DN81855_c3_g1	0.000	1.297	0.000	0.000	0.000	0.000	0.000	0.000	0.000	0.000
TRINITY_DN818561_c0_g1	0.000	0.000	0.000	0.000	0.000	0.000	0.000	0.000	0.000	0.000
TRINITY_DN818562_c0_g1	0.000	0.000	0.000	0.000	2.016	1.821	0.000	0.000	0.000	0.000
TRINITY_DN818563_c0_g1	0.000	0.000	0.000	1.292	0.000	1.278	0.854	1.788	0.000	0.000
TRINITY_DN818564_c0_g1	0.968	0.000	0.000	0.000	0.000	0.000	0.000	0.000	0.000	0.000
TRINITY_DN818565_c0_g1	0.000	0.000	0.000	0.000	0.000	0.000	0.000	0.000	0.000	0.000
TRINITY_DN818566_c0_g1	0.000	0.000	0.000	0.000	0.000	0.000	0.000	0.000	0.000	0.000
TRINITY_DN818567_c0_g1	0.000	0.000	0.000	0.000	0.000	0.000	0.000	0.000	0.000	0.381
TRINITY_DN818568_c0_g1	0.000	0.000	0.000	0.000	0.000	0.000	0.000	0.000	0.000	0.000
TRINITY_DN818569_c0_g1	0.372	0.000	0.000	1.132	0.618	0.000	0.345	0.000	0.185	0.151
TRINITY_DN81856_c0_g1	2.793	4.500	4.388	3.393	2.708	1.956	3.635	3.093	4.101	3.315
TRINITY_DN81856_c1_g3	0.000	3.434	1.632	0.000	0.000	0.000	0.000	2.460	0.000	0.000
TRINITY_DN81856_c2_g1	0.000	0.000	0.000	0.000	0.000	0.000	0.000	0.000	0.000	0.000
TRINITY_DN81856_c3_g1	1.498	0.000	2.050	0.000	0.000	0.000	0.000	0.000	0.000	0.000
TRINITY_DN81856_c3_g2	2.436	0.000	0.000	0.000	3.941	0.000	0.000	0.000	0.000	0.000
TRINITY_DN81856_c6_g1	0.000	0.000	0.000	0.000	0.000	0.000	0.000	0.000	0.000	0.104
TRINITY_DN818570_c0_g1	0.000	0.000	0.000	0.000	0.000	0.000	0.000	0.000	0.000	0.000
TRINITY_DN818571_c0_g1	0.770	0.000	0.000	0.000	0.000	0.000	0.358	0.000	0.000	0.000
TRINITY_DN818572_c0_g1	0.000	0.000	0.000	0.000	0.000	0.000	0.000	0.000	0.000	0.000
TRINITY_DN818573_c0_g1	0.000	0.000	0.000	0.000	0.000	0.000	0.000	0.000	0.000	0.000
TRINITY_DN818574_c0_g1	0.000	0.000	0.000	0.000	0.000	0.000	0.000	0.000	0.000	0.291
TRINITY_DN818575_c0_g1	0.000	0.000	0.000	0.000	0.000	0.000	0.000	0.000	0.000	0.000
TRINITY_DN818576_c0_g1	0.000	0.000	1.949	0.000	0.000	2.098	0.000	0.000	0.000	0.000
TRINITY_DN818577_c0_g1	0.759	0.000	0.000	0.000	0.000	0.000	0.000	0.000	0.518	0.000
TRINITY_DN818578_c0_g1	0.000	0.000	0.000	0.000	0.000	0.000	0.000	0.000	0.000	0.000
TRINITY_DN818579_c0_g1	0.000	0.000	0.000	0.000	0.000	0.000	0.000	0.000	0.402	0.165
TRINITY_DN81857_c0_g1	0.394	0.682	0.000	0.599	0.000	0.000	0.367	2.926	1.688	1.260
TRINITY_DN81857_c1_g1	0.000	0.000	3.348	3.823	0.000	0.000	0.000	0.000	1.308	0.000
TRINITY_DN81857_c3_g1	2.669	0.000	0.000	0.000	0.000	0.000	0.000	0.000	0.000	0.000
TRINITY_DN81857_c4_g1	0.000	0.000	0.000	0.000	0.000	0.000	0.000	0.000	0.000	0.000
TRINITY_DN818580_c0_g1	0.000	0.000	0.000	0.000	0.000	0.000	0.000	0.000	0.000	0.702
TRINITY_DN818581_c0_g1	0.000	0.000	0.000	0.000	0.000	0.000	1.517	0.000	0.000	0.000
TRINITY_DN818583_c0_g1	0.000	0.000	0.000	0.000	0.000	0.000	0.000	0.000	0.000	0.000
TRINITY_DN818586_c0_g1	0.000	0.000	0.000	0.000	0.000	0.000	0.000	0.000	0.000	0.000
TRINITY_DN818587_c0_g1	0.000	0.649	3.858	0.000	0.000	0.000	0.000	0.000	0.700	0.000
TRINITY_DN818588_c0_g1	0.000	0.000	0.000	0.000	0.000	3.572	0.000	0.000	0.000	0.000
TRINITY_DN818589_c0_g1	2.593	0.000	0.000	0.000	0.000	0.000	0.000	0.000	0.000	0.000
TRINITY_DN81858_c2_g1	0.000	0.000	0.000	0.000	0.000	0.000	0.000	0.000	0.000	0.700
TRINITY_DN81858_c3_g1	0.000	0.000	0.000	0.000	0.000	0.000	0.000	0.000	0.000	1.536
TRINITY_DN818591_c0_g1	0.538	0.000	0.000	0.000	0.000	0.000	0.000	0.000	0.000	0.439
TRINITY_DN818592_c0_g1	0.000	0.000	0.000	0.000	3.587	3.175	0.000	0.000	0.000	0.000
TRINITY_DN818594_c0_g1	0.000	0.000	0.000	0.000	0.000	0.000	0.000	0.000	0.000	0.750
TRINITY_DN818595_c0_g1	0.000	0.000	0.000	0.000	0.000	0.000	0.000	0.000	0.000	1.111
TRINITY_DN818598_c0_g1	0.000	0.000	0.000	0.000	0.000	0.000	0.000	0.000	1.012	0.000
TRINITY_DN81859_c0_g1	0.000	0.000	0.000	0.000	0.000	0.000	0.000	0.000	0.000	0.000
TRINITY_DN8185_c0_g1	0.000	0.000	0.462	0.265	0.288	0.251	0.461	0.351	0.611	0.404
TRINITY_DN8185_c0_g2	2.684	0.563	1.198	2.055	2.238	1.626	0.804	1.367	0.675	1.453
TRINITY_DN8185_c11_g1	0.000	0.000	0.000	0.000	0.000	0.000	0.000	0.000	0.000	0.000
TRINITY_DN8185_c13_g1	0.000	0.000	0.000	0.000	0.000	0.000	0.000	0.000	0.000	0.726
TRINITY_DN8185_c13_g2	4.424	1.421	2.002	0.000	0.000	0.000	0.000	0.000	0.000	0.000
TRINITY_DN8185_c16_g1	0.000	0.000	3.815	1.445	0.000	0.000	0.305	0.000	0.431	0.000
TRINITY_DN8185_c17_g1	0.000	1.150	0.000	0.000	0.000	0.000	0.000	4.948	0.592	0.985
TRINITY_DN8185_c1_g1	3.441	4.619	6.783	2.577	5.918	1.520	2.588	0.755	1.089	5.635
TRINITY_DN8185_c1_g2	1.655	0.000	0.557	0.000	0.686	0.000	0.000	0.851	1.688	0.904
TRINITY_DN8185_c24_g1	0.000	0.000	0.000	0.000	0.000	0.000	0.000	0.000	0.000	0.000
TRINITY_DN8185_c2_g1	0.000	0.000	0.000	0.000	0.000	0.000	1.440	0.000	0.000	1.160
TRINITY_DN8185_c2_g2	1.920	0.000	5.258	5.692	0.000	0.000	5.932	0.000	1.915	3.927
TRINITY_DN8185_c2_g3	1.975	1.986	0.000	0.000	1.067	1.600	0.828	0.000	0.000	0.000
TRINITY_DN8185_c30_g1	2.696	0.000	0.000	0.000	0.000	0.000	0.000	0.000	0.000	0.000
TRINITY_DN8185_c33_g1	0.000	0.000	0.000	0.000	0.000	0.000	0.000	0.000	0.000	0.000
TRINITY_DN8185_c3_g1	0.000	0.000	0.000	0.000	0.000	1.151	0.000	0.000	0.553	0.000
TRINITY_DN8185_c4_g1	0.000	0.000	0.000	0.000	0.000	0.000	0.000	0.000	0.000	1.120
TRINITY_DN8185_c6_g1	0.000	0.000	0.000	0.000	0.000	0.000	0.000	0.000	0.000	0.000
TRINITY_DN8185_c6_g2	0.000	0.000	0.000	0.000	0.000	0.000	0.000	0.000	0.000	0.000
TRINITY_DN8185_c6_g3	1.839	0.858	1.806	1.007	0.445	4.985	1.610	2.606	2.030	1.213
TRINITY_DN8185_c7_g1	0.000	0.000	0.000	0.000	0.000	0.000	0.000	0.000	1.214	0.981
TRINITY_DN818605_c0_g1	0.000	0.000	0.000	0.000	0.000	0.000	0.000	0.000	0.540	0.000
TRINITY_DN818606_c0_g1	0.000	0.000	0.000	0.000	0.000	0.000	0.000	0.000	0.000	0.000
TRINITY_DN818608_c0_g1	0.000	0.624	0.000	0.000	0.000	0.000	0.000	0.000	0.337	0.000
TRINITY_DN81860_c0_g1	1.939	0.639	0.000	2.331	1.240	1.923	3.284	3.412	0.823	2.005
TRINITY_DN81860_c0_g2	1.608	0.327	3.262	0.000	0.738	0.759	0.459	1.650	0.876	1.716
TRINITY_DN81860_c0_g3	1.464	0.430	0.000	0.739	0.001	0.724	2.778	0.000	0.725	2.187
TRINITY_DN818612_c0_g1	0.000	0.000	0.000	0.000	0.000	0.000	0.000	0.000	0.313	0.260
TRINITY_DN818615_c0_g1	0.000	0.000	0.000	0.000	0.000	0.000	0.000	0.000	0.000	0.804
TRINITY_DN818618_c0_g1	0.000	0.000	0.000	0.000	0.000	0.000	0.000	0.000	0.000	0.000
TRINITY_DN81861_c0_g1	0.879	1.646	0.000	0.000	0.000	0.000	0.873	0.000	0.865	0.000
TRINITY_DN818621_c0_g1	0.000	0.000	0.000	0.000	0.000	0.000	0.000	0.000	0.372	0.000
TRINITY_DN818622_c0_g1	0.000	0.000	2.587	0.000	0.000	0.000	0.000	0.000	0.000	0.000
TRINITY_DN818628_c0_g1	0.000	0.000	0.000	0.000	0.000	0.000	0.000	0.000	0.000	0.000
TRINITY_DN818629_c0_g1	0.000	0.000	0.000	0.000	0.000	0.000	0.000	0.000	0.000	0.000
TRINITY_DN818629_c1_g1	0.000	0.000	0.000	0.000	0.000	0.000	0.000	0.000	0.965	0.000
TRINITY_DN81862_c0_g1	0.000	0.000	0.000	0.000	0.000	1.516	0.000	0.000	0.000	1.294
TRINITY_DN81862_c0_g3	0.000	0.000	0.000	1.489	0.000	0.000	0.000	0.000	0.000	0.226
TRINITY_DN818631_c0_g1	0.000	0.000	0.000	0.000	0.000	0.000	0.000	0.000	0.000	0.000
TRINITY_DN818634_c0_g1	0.000	0.000	0.000	0.000	0.000	0.000	0.000	0.000	0.000	0.000
TRINITY_DN818636_c0_g1	0.000	0.000	0.000	0.000	0.000	0.000	0.000	0.000	0.000	0.000
TRINITY_DN818639_c0_g1	0.000	0.000	0.000	0.000	0.000	0.000	0.000	0.000	0.000	0.000
TRINITY_DN81863_c0_g1	0.000	0.000	0.000	0.000	0.000	0.000	0.000	0.000	0.000	0.000
TRINITY_DN81863_c10_g1	0.000	2.412	0.000	0.000	0.000	0.000	0.000	0.000	0.000	0.000
TRINITY_DN81863_c13_g1	0.000	0.000	0.000	0.000	0.000	0.000	0.000	0.000	0.000	0.000
TRINITY_DN81863_c1_g1	0.000	0.000	0.000	0.000	0.000	0.000	0.000	0.000	0.000	0.000
TRINITY_DN81863_c2_g1	0.000	0.000	0.000	0.000	1.820	0.000	0.000	0.000	0.000	0.455
TRINITY_DN81863_c3_g1	0.000	0.000	0.000	0.000	0.000	0.000	0.000	0.000	0.000	0.000
TRINITY_DN81863_c4_g1	0.000	0.000	0.000	0.000	0.000	0.000	0.000	0.626	0.000	0.181
TRINITY_DN81863_c5_g1	0.335	0.139	0.224	0.000	0.280	0.000	0.000	0.000	0.000	0.817
TRINITY_DN81863_c6_g1	0.000	0.000	0.000	3.444	0.000	0.000	0.000	0.000	0.000	0.273
TRINITY_DN81863_c8_g1	0.000	0.000	0.000	0.000	0.000	0.000	0.000	0.000	0.000	0.000
TRINITY_DN81863_c9_g1	0.000	0.000	0.000	0.000	0.000	0.000	0.000	0.000	0.000	0.000
TRINITY_DN818640_c0_g1	0.000	2.692	3.797	0.000	0.000	0.000	0.000	0.000	0.000	0.000
TRINITY_DN818642_c0_g1	0.000	0.000	0.000	2.429	0.000	0.000	0.000	0.000	0.000	0.000
TRINITY_DN818644_c0_g1	0.000	0.000	0.000	0.000	0.000	0.000	0.000	0.000	0.000	0.000
TRINITY_DN818647_c0_g1	1.109	3.684	2.489	0.000	1.905	0.000	2.857	2.241	0.000	1.127
TRINITY_DN818648_c0_g1	0.000	0.000	0.000	0.000	0.000	0.000	0.000	0.000	0.000	1.381
TRINITY_DN818649_c0_g1	0.000	0.000	0.000	0.000	0.000	0.000	0.000	0.000	0.352	0.000
TRINITY_DN81864_c0_g1	1.075	0.000	0.000	0.000	0.000	0.000	0.000	0.000	0.000	0.000
TRINITY_DN81864_c0_g2	0.000	0.000	0.338	0.000	0.000	0.000	0.685	0.000	0.000	0.205
TRINITY_DN81864_c1_g1	0.000	0.000	0.000	0.000	0.000	0.000	0.000	0.000	0.000	0.000
TRINITY_DN81864_c1_g2	0.000	0.000	0.000	0.000	0.000	0.000	0.000	0.000	0.000	0.000
TRINITY_DN818650_c0_g1	0.000	0.000	0.000	0.000	0.000	0.000	0.000	0.000	0.000	0.000
TRINITY_DN818651_c0_g1	0.567	0.000	0.000	0.000	0.000	0.000	0.000	0.000	0.000	0.000
TRINITY_DN818655_c0_g1	0.000	0.000	0.000	0.000	0.000	0.000	0.000	0.000	0.000	0.000
TRINITY_DN818656_c0_g1	0.000	0.000	0.000	0.000	0.000	0.000	0.000	0.000	0.000	0.000
TRINITY_DN818658_c0_g1	0.000	0.000	0.000	0.000	0.000	0.000	0.000	0.000	0.000	0.000
TRINITY_DN818659_c0_g1	0.000	0.000	0.000	0.000	0.000	0.000	0.000	0.000	0.000	0.000
TRINITY_DN81865_c1_g1	0.444	0.000	0.000	0.000	0.000	0.000	0.000	0.000	0.000	0.000
TRINITY_DN81865_c3_g1	0.000	0.000	0.000	0.000	0.000	0.000	0.000	0.000	0.000	0.894
TRINITY_DN818660_c0_g1	0.000	0.000	0.000	0.000	0.000	0.000	0.000	0.000	0.000	0.306
TRINITY_DN818661_c0_g1	0.000	0.000	0.000	0.000	0.000	0.000	0.000	0.000	0.000	0.000
TRINITY_DN818662_c0_g1	0.000	0.000	0.000	0.000	0.000	0.000	0.000	0.000	0.000	0.406
TRINITY_DN818664_c0_g1	0.865	0.000	0.000	0.000	1.425	0.000	0.000	0.000	0.425	0.000
TRINITY_DN818665_c0_g1	0.000	0.000	0.000	0.000	0.000	0.000	0.000	0.000	1.363	0.000
TRINITY_DN818666_c0_g1	0.000	0.000	0.000	0.000	0.000	0.000	0.000	0.000	0.599	1.495
TRINITY_DN818667_c0_g1	0.000	0.000	0.000	0.000	0.000	0.000	0.000	0.000	0.000	0.436
TRINITY_DN818668_c0_g1	0.873	0.290	0.000	0.268	0.291	0.507	0.777	0.710	0.000	0.921
TRINITY_DN818670_c0_g1	0.000	0.000	0.000	0.000	0.000	0.000	0.000	0.000	0.000	0.000
TRINITY_DN818673_c0_g1	0.000	0.000	0.000	0.000	0.000	0.000	0.000	0.000	0.000	0.000
TRINITY_DN818675_c0_g1	0.000	0.000	0.000	0.000	0.000	0.000	0.000	0.000	0.000	0.000
TRINITY_DN818676_c0_g1	0.000	0.000	0.000	0.000	0.000	0.000	4.664	0.000	0.000	1.923
TRINITY_DN818677_c0_g1	0.000	0.631	0.000	0.000	0.000	0.000	0.000	0.000	0.000	0.284
TRINITY_DN818678_c0_g1	0.000	0.000	0.000	0.000	0.000	0.000	0.000	0.000	0.000	0.000
TRINITY_DN818679_c0_g1	0.000	0.000	0.000	0.000	0.000	1.594	1.079	0.000	0.529	0.440
TRINITY_DN81867_c0_g1	0.000	0.000	0.000	0.000	0.000	0.000	0.000	0.000	0.000	1.982
TRINITY_DN818680_c0_g1	0.000	3.489	0.000	0.000	0.000	0.000	0.000	0.000	0.000	0.000
TRINITY_DN818681_c0_g1	0.000	0.000	0.000	0.000	0.000	0.000	0.000	0.000	0.000	0.000
TRINITY_DN818686_c0_g1	0.000	0.000	0.000	0.000	0.000	0.000	0.000	0.000	0.000	0.000
TRINITY_DN818687_c0_g1	0.000	0.000	0.000	1.174	1.659	0.000	0.000	0.000	0.000	0.000
TRINITY_DN818688_c0_g1	0.000	0.000	0.000	0.000	0.000	0.000	0.000	0.000	0.000	0.000
TRINITY_DN818689_c0_g1	0.000	0.855	0.000	0.000	0.000	0.711	0.000	0.000	0.000	0.396
TRINITY_DN81868_c0_g1	0.000	0.000	0.000	0.000	0.000	0.000	0.000	2.486	0.000	0.527
TRINITY_DN81868_c0_g2	0.000	0.000	0.000	0.000	0.000	0.000	0.000	0.000	0.000	0.000
TRINITY_DN81868_c0_g4	0.000	0.000	0.000	0.000	0.000	0.000	6.748	0.000	0.000	1.005
TRINITY_DN81868_c1_g1	0.000	0.000	0.000	0.000	0.000	0.000	2.324	0.000	0.000	0.000
TRINITY_DN81868_c2_g1	0.000	0.000	0.000	0.000	0.000	0.000	0.000	0.000	0.000	0.000
TRINITY_DN818692_c0_g1	0.000	1.365	0.000	0.000	0.000	0.000	4.295	0.000	0.695	0.000
TRINITY_DN818693_c0_g1	0.000	0.000	0.000	0.000	0.000	0.000	0.000	3.121	0.000	0.630
TRINITY_DN818694_c0_g1	0.000	0.000	0.000	0.000	0.000	0.000	0.000	0.000	0.000	0.877
TRINITY_DN818695_c0_g1	0.000	0.000	0.000	0.000	0.000	0.000	0.000	0.000	0.000	0.000
TRINITY_DN818696_c0_g1	0.000	0.000	0.000	0.000	0.000	0.000	0.000	0.000	0.000	0.000
TRINITY_DN818697_c0_g1	0.961	0.000	0.000	0.000	0.000	0.703	0.000	0.000	0.238	0.391
TRINITY_DN818698_c0_g1	0.000	0.000	0.000	0.000	0.000	0.000	0.000	0.000	0.000	0.000
TRINITY_DN81869_c0_g1	0.000	0.000	0.000	0.000	0.000	0.000	0.000	0.000	0.000	0.000
TRINITY_DN81869_c0_g2	0.000	0.000	0.000	0.000	0.000	0.000	0.000	0.000	0.000	0.000
TRINITY_DN81869_c1_g2	0.709	0.000	0.000	0.000	0.000	0.000	0.691	2.939	0.697	1.451
TRINITY_DN81869_c2_g1	0.000	0.000	0.000	0.000	0.000	0.000	0.000	0.000	0.000	0.000
TRINITY_DN81869_c3_g1	0.000	0.000	0.000	0.000	0.000	0.000	0.000	0.000	0.000	0.000
TRINITY_DN81869_c4_g1	0.740	1.117	0.989	0.569	0.206	0.000	0.434	0.500	0.544	0.208
TRINITY_DN81869_c5_g1	1.074	0.000	0.000	0.000	0.595	0.522	0.000	0.000	0.235	1.141
TRINITY_DN81869_c6_g1	0.000	5.206	0.000	0.000	4.472	0.000	0.000	0.000	1.393	1.121
TRINITY_DN81869_c7_g1	0.000	0.000	0.000	0.000	0.000	0.000	0.000	0.000	0.000	0.000
TRINITY_DN8186_c0_g1	0.000	0.000	0.000	0.000	0.000	0.000	0.000	0.000	0.000	0.638
TRINITY_DN8186_c0_g2	6.200	5.536	0.000	9.160	7.595	11.388	12.392	0.000	3.837	0.000
TRINITY_DN8186_c1_g1	0.000	3.995	2.821	0.000	0.000	0.000	2.125	0.000	1.029	0.000
TRINITY_DN818700_c0_g1	0.000	0.000	0.000	0.000	0.000	0.000	0.000	0.000	0.000	0.000
TRINITY_DN818702_c0_g1	0.000	0.000	0.000	0.000	0.000	0.000	1.634	0.000	0.000	1.019
TRINITY_DN818703_c0_g1	0.000	0.000	0.000	0.000	0.000	0.000	0.000	0.000	0.000	0.000
TRINITY_DN818705_c0_g1	0.000	0.000	0.000	0.000	0.000	0.000	0.000	3.163	0.000	1.914
TRINITY_DN818707_c0_g1	0.000	0.017	0.000	0.000	0.000	0.679	0.000	0.000	0.460	0.757
TRINITY_DN81870_c0_g1	0.000	0.000	0.000	0.000	0.000	0.000	0.000	0.000	0.000	0.000
TRINITY_DN81870_c2_g1	0.000	0.000	0.000	0.000	0.000	0.000	0.000	0.000	0.456	0.000
TRINITY_DN81870_c3_g1	0.000	0.000	0.425	0.000	0.000	0.000	0.000	0.000	0.000	0.000
TRINITY_DN81870_c5_g1	2.241	0.000	0.000	0.000	0.000	0.000	0.000	0.000	2.226	0.909
TRINITY_DN81870_c8_g1	0.000	0.000	0.000	0.000	0.000	0.000	0.000	0.000	0.000	0.000
TRINITY_DN818710_c0_g1	0.000	0.000	0.000	0.000	0.000	0.000	0.000	0.000	0.000	0.569
TRINITY_DN818711_c0_g1	0.000	0.000	0.000	0.000	0.000	0.000	0.000	0.000	0.410	0.000
TRINITY_DN818712_c0_g1	1.272	0.000	0.000	0.000	4.200	0.000	0.000	0.000	0.000	0.520
TRINITY_DN818713_c0_g1	0.000	0.000	0.000	0.000	0.000	0.000	0.000	0.000	0.000	0.000
TRINITY_DN818716_c0_g1	0.000	0.000	0.000	1.443	0.000	0.000	0.000	0.000	0.000	0.000
TRINITY_DN818717_c0_g1	0.000	3.058	0.000	0.000	1.754	0.000	0.000	0.000	0.527	0.000
TRINITY_DN818718_c0_g1	0.000	0.000	0.000	0.000	0.000	1.643	0.000	0.000	0.000	0.000
TRINITY_DN818719_c0_g1	0.000	0.000	0.000	0.000	0.000	0.000	0.000	0.000	0.000	0.000
TRINITY_DN81871_c0_g1	0.000	0.000	0.000	0.000	0.000	0.000	0.000	0.000	0.000	0.000
TRINITY_DN81871_c1_g1	0.000	0.000	0.000	0.000	0.000	0.000	0.000	0.000	0.000	0.000
TRINITY_DN818720_c0_g1	0.000	0.000	0.000	0.000	0.000	0.000	0.000	0.000	0.482	0.000
TRINITY_DN818721_c0_g1	0.000	0.000	0.000	0.000	0.000	0.000	0.000	0.000	0.000	0.000
TRINITY_DN818723_c0_g1	0.000	0.000	0.000	0.000	0.000	0.000	0.000	0.000	0.000	0.000
TRINITY_DN818724_c0_g1	0.000	0.000	0.000	0.000	0.000	0.000	2.158	0.000	0.000	0.000
TRINITY_DN818725_c0_g1	0.000	0.000	0.000	0.000	0.000	0.000	0.000	0.000	0.000	0.000
TRINITY_DN818728_c0_g1	0.000	0.000	0.000	0.000	0.000	0.000	0.000	0.000	0.000	0.000
TRINITY_DN81872_c0_g1	0.000	0.000	0.000	0.000	1.995	0.000	0.000	0.000	0.000	1.747
TRINITY_DN81872_c0_g2	0.000	0.000	0.000	0.000	0.000	0.000	0.000	0.000	0.000	0.000
TRINITY_DN81872_c0_g3	1.328	0.000	0.000	0.000	0.000	0.000	0.000	0.000	1.315	2.727
TRINITY_DN81872_c1_g1	0.000	0.000	0.000	0.000	2.912	0.000	0.000	0.000	1.774	1.039
TRINITY_DN81872_c3_g1	0.000	0.000	0.000	0.000	0.000	0.000	0.000	0.000	0.000	0.000
TRINITY_DN81872_c4_g1	0.000	0.000	0.000	0.000	2.169	0.000	0.000	0.000	0.000	0.542
TRINITY_DN818730_c0_g1	0.000	0.000	0.000	0.000	0.000	0.000	0.000	0.000	0.000	0.000
TRINITY_DN818736_c0_g1	0.000	0.000	0.000	0.000	0.000	0.000	0.000	0.000	0.000	0.000
TRINITY_DN818739_c0_g1	0.000	0.000	0.000	0.000	0.000	0.000	0.000	0.000	0.000	0.122
TRINITY_DN81873_c0_g1	0.000	0.000	0.000	0.000	0.000	0.000	0.000	0.000	0.000	0.000
TRINITY_DN81873_c0_g2	0.000	0.000	0.000	0.000	0.000	1.149	0.000	0.000	0.000	0.000
TRINITY_DN81873_c0_g3	0.000	0.000	0.000	2.829	0.000	0.000	0.000	0.000	0.616	0.511
TRINITY_DN818740_c0_g1	0.000	0.000	0.000	0.000	0.000	0.000	0.000	0.000	0.000	0.000
TRINITY_DN818742_c0_g1	0.000	0.000	0.000	0.000	0.000	0.000	0.000	0.000	0.000	0.000
TRINITY_DN818743_c0_g1	0.000	2.910	0.000	0.000	0.000	0.000	0.000	0.000	0.000	1.840
TRINITY_DN818744_c0_g1	0.000	0.000	0.000	0.000	0.000	0.000	0.000	0.000	0.000	0.000
TRINITY_DN818745_c0_g1	0.000	0.000	0.000	0.000	0.000	0.000	0.000	0.000	0.000	0.000
TRINITY_DN818747_c0_g1	0.000	0.000	0.000	0.000	0.000	0.000	0.000	0.000	0.000	0.000
TRINITY_DN818748_c0_g1	0.656	0.000	0.000	0.000	3.247	1.927	1.274	0.000	1.291	1.073
TRINITY_DN818749_c0_g1	0.000	0.000	0.000	0.000	0.000	0.000	0.000	0.000	0.638	0.000
TRINITY_DN81874_c1_g1	0.448	0.140	0.905	0.984	0.282	0.246	0.150	0.344	0.513	0.549
TRINITY_DN81874_c2_g1	0.930	0.000	0.000	0.000	0.000	0.000	0.000	0.000	0.000	0.000
TRINITY_DN818753_c0_g1	0.086	0.000	1.012	0.000	0.000	0.000	0.000	0.000	0.000	0.000
TRINITY_DN818754_c0_g1	0.695	0.000	0.000	0.000	0.000	0.000	0.000	0.000	0.000	0.000
TRINITY_DN818755_c0_g1	0.000	4.948	0.000	0.000	0.000	0.000	0.000	0.000	0.000	0.000
TRINITY_DN818756_c0_g1	0.000	0.000	0.000	0.000	0.000	0.000	0.000	0.000	2.007	0.000
TRINITY_DN81875_c1_g2	0.000	1.744	0.000	0.000	0.000	0.000	0.000	0.000	0.000	0.000
TRINITY_DN818761_c0_g1	0.000	0.000	0.000	0.000	0.000	0.000	0.000	0.000	0.602	0.000
TRINITY_DN818764_c0_g1	0.000	0.000	0.000	0.000	0.000	0.000	1.103	0.000	0.000	0.000
TRINITY_DN818766_c0_g1	0.000	0.000	0.000	0.000	0.000	0.000	0.000	0.000	0.000	0.000
TRINITY_DN818767_c0_g1	2.126	0.000	0.000	0.000	0.000	0.000	0.000	0.000	0.000	0.000
TRINITY_DN818768_c0_g1	0.000	1.421	0.000	2.160	0.000	0.000	0.000	0.000	0.000	0.000
TRINITY_DN81876_c0_g1	0.000	0.000	0.000	0.759	0.830	0.000	0.000	0.000	0.000	0.000
TRINITY_DN81876_c1_g1	0.527	0.467	0.000	0.000	0.000	0.772	0.000	0.000	0.000	0.644
TRINITY_DN81876_c2_g1	0.000	0.000	0.000	0.000	0.000	0.000	0.000	0.000	0.000	0.000
TRINITY_DN81876_c3_g1	0.000	0.000	0.000	0.000	0.000	0.000	0.000	0.000	0.000	0.000
TRINITY_DN81876_c4_g1	0.000	0.000	0.000	0.000	0.000	0.000	0.000	2.258	0.000	0.447
TRINITY_DN818774_c0_g1	0.000	0.000	0.000	0.000	0.000	0.000	0.000	0.000	0.000	0.000
TRINITY_DN818777_c0_g1	0.000	0.000	0.000	0.000	0.000	0.000	0.000	0.000	0.000	0.000
TRINITY_DN818778_c0_g1	0.000	0.000	0.000	0.000	0.000	0.000	0.768	0.000	0.000	0.000
TRINITY_DN818779_c0_g1	0.000	0.000	0.000	0.000	0.000	0.000	0.000	0.000	0.000	0.000
TRINITY_DN81877_c11_g1	2.015	0.000	0.000	0.000	0.000	0.000	0.000	0.000	0.000	2.480
TRINITY_DN81877_c12_g1	0.000	0.000	0.000	0.000	0.000	0.000	0.000	0.000	0.000	0.000
TRINITY_DN81877_c1_g1	0.000	0.000	0.000	0.000	0.000	0.000	0.000	0.000	0.000	0.000
TRINITY_DN81877_c2_g1	0.000	3.316	0.000	0.000	0.000	0.000	0.000	0.000	0.000	0.000
TRINITY_DN81877_c3_g1	0.876	0.000	2.387	0.000	0.000	0.000	1.738	0.000	0.000	0.720
TRINITY_DN81877_c4_g1	0.000	0.629	0.000	0.000	0.000	0.000	0.000	0.000	0.000	0.000
TRINITY_DN81877_c8_g1	0.000	0.000	0.000	0.000	0.000	0.000	0.000	0.000	0.000	0.000
TRINITY_DN818782_c0_g1	0.000	0.000	0.000	0.000	0.000	0.000	0.000	0.000	0.000	0.000
TRINITY_DN818783_c0_g1	0.000	0.000	1.283	0.000	0.000	0.000	0.000	0.000	0.000	0.000
TRINITY_DN818786_c0_g1	0.000	0.000	0.000	0.000	0.000	0.895	0.000	0.000	0.000	0.249
TRINITY_DN818787_c0_g1	0.923	0.868	0.000	0.000	1.519	0.000	0.000	0.000	0.000	0.000
TRINITY_DN818788_c0_g1	0.000	1.568	0.000	0.000	0.000	0.000	0.835	0.000	0.000	0.000
TRINITY_DN818789_c0_g1	0.000	0.000	0.000	0.000	0.000	0.000	0.000	0.000	0.000	0.000
TRINITY_DN81878_c0_g1	0.000	0.546	0.000	0.000	0.000	0.316	0.781	4.853	1.225	0.088
TRINITY_DN81878_c1_g1	0.547	0.000	0.739	0.827	0.000	0.000	0.000	0.000	0.054	0.000
TRINITY_DN818791_c0_g1	1.064	0.000	1.455	0.000	0.000	0.000	1.066	0.000	0.000	0.872
TRINITY_DN818792_c0_g1	0.000	0.000	0.000	0.000	0.000	0.000	0.000	0.000	0.000	0.000
TRINITY_DN818794_c0_g1	0.000	0.000	0.000	0.000	0.000	0.000	0.000	0.000	0.000	0.000
TRINITY_DN818795_c0_g1	0.000	0.000	0.000	0.000	0.000	0.000	0.000	0.000	0.000	0.000
TRINITY_DN818799_c0_g1	0.000	0.000	0.000	0.000	0.000	0.000	0.000	0.000	0.000	0.000
TRINITY_DN81879_c0_g1	0.000	0.000	0.000	0.000	0.000	0.000	0.000	0.000	0.000	0.000
TRINITY_DN81879_c0_g2	0.374	0.373	1.152	0.534	0.144	0.292	3.048	0.407	0.822	0.187
TRINITY_DN81879_c1_g1	1.708	2.862	11.548	7.538	0.000	5.146	6.471	6.032	5.694	10.853
TRINITY_DN8187_c0_g1	11.119	9.353	7.709	9.670	7.885	9.202	7.976	7.206	11.894	9.018
TRINITY_DN8187_c1_g1	0.000	2.082	2.945	0.000	0.000	0.000	0.000	0.000	0.000	0.880
TRINITY_DN8187_c1_g2	335.385	368.537	287.449	8.495	363.415	8.719	366.854	334.946	3.147	420.013
TRINITY_DN8187_c1_g3	350.910	332.874	261.058	574.302	38.898	649.752	327.681	300.807	709.801	38.546
TRINITY_DN8187_c3_g1	0.000	0.000	2.547	2.758	3.044	0.000	1.917	0.000	0.929	0.000
TRINITY_DN8187_c6_g1	0.000	2.923	0.000	0.000	0.000	0.000	0.000	0.000	0.000	0.000
TRINITY_DN8187_c8_g1	0.576	0.000	1.543	0.295	0.000	0.279	0.000	0.782	0.678	0.000
TRINITY_DN818802_c0_g1	0.270	0.456	0.000	0.000	0.449	0.392	0.245	0.000	0.000	0.000
TRINITY_DN818803_c0_g1	0.000	0.602	0.000	0.000	0.000	0.977	0.000	0.000	0.327	0.272
TRINITY_DN818804_c0_g1	0.000	0.000	2.651	0.000	0.000	0.000	0.000	0.000	0.000	0.000
TRINITY_DN818805_c0_g1	0.000	0.000	0.000	0.000	0.000	0.000	0.000	0.000	0.000	0.530
TRINITY_DN818807_c0_g1	0.000	0.000	0.000	0.000	0.000	0.000	0.000	0.000	0.000	0.836
TRINITY_DN818808_c0_g1	0.000	0.000	0.000	0.000	0.000	0.000	0.000	0.000	0.000	0.000
TRINITY_DN81880_c0_g1	0.000	5.314	0.000	0.000	0.000	0.000	1.870	0.000	0.000	0.744
TRINITY_DN81880_c1_g1	0.000	2.802	0.000	0.000	0.000	0.000	0.000	0.000	0.712	0.000
TRINITY_DN81880_c2_g1	0.000	1.014	0.000	0.000	0.000	0.000	0.000	0.000	0.000	0.538
TRINITY_DN81880_c2_g2	0.000	0.000	0.000	0.000	0.000	0.000	0.000	0.000	1.308	0.000
TRINITY_DN818810_c0_g1	0.000	0.000	0.000	0.000	0.000	0.000	0.000	0.000	0.000	0.000
TRINITY_DN818812_c0_g1	0.000	0.000	0.000	0.000	0.000	0.000	0.000	0.000	0.000	0.000
TRINITY_DN818813_c0_g1	0.672	0.000	0.000	0.000	0.000	0.000	0.000	0.000	0.000	0.000
TRINITY_DN818814_c0_g1	0.000	0.000	0.000	0.000	0.000	0.000	0.000	0.000	0.000	0.000
TRINITY_DN818816_c0_g1	0.000	0.000	0.000	0.000	0.000	0.000	0.000	0.000	0.000	0.000
TRINITY_DN818819_c0_g1	0.000	1.421	0.000	0.000	0.000	0.000	0.000	0.000	0.000	0.599
TRINITY_DN81881_c0_g3	0.000	0.000	1.096	0.000	0.000	0.000	0.000	0.000	0.000	0.662
TRINITY_DN81881_c1_g1	0.193	0.000	0.000	0.000	0.889	0.000	0.000	0.000	0.271	0.577
TRINITY_DN81881_c2_g1	0.000	0.000	0.000	2.846	0.000	2.801	0.000	0.000	0.000	0.000
TRINITY_DN81881_c2_g2	0.000	0.000	0.000	0.000	0.000	0.000	0.000	0.000	0.000	0.000
TRINITY_DN81881_c3_g1	0.000	2.118	0.000	0.000	0.000	0.000	0.000	0.000	0.000	0.894
TRINITY_DN81881_c4_g1	0.000	0.000	0.000	0.000	0.000	0.000	0.979	0.000	1.447	0.402
TRINITY_DN81881_c5_g1	0.000	0.000	0.000	0.000	3.140	0.000	0.000	0.000	0.000	0.000
TRINITY_DN818823_c0_g1	0.000	0.000	0.000	0.000	0.000	0.000	0.000	0.000	0.654	0.000
TRINITY_DN818824_c0_g1	0.000	0.000	0.000	0.000	0.000	0.000	0.000	0.000	0.751	1.242
TRINITY_DN818825_c0_g1	0.000	0.000	0.000	0.000	0.000	0.000	0.000	0.000	0.000	0.000
TRINITY_DN818827_c0_g1	0.000	0.000	0.000	0.000	0.000	0.000	0.000	0.000	0.000	0.823
TRINITY_DN818828_c0_g1	1.624	0.000	0.000	2.399	0.000	0.000	0.000	0.000	0.805	0.000
TRINITY_DN81882_c0_g1	0.000	0.598	0.000	0.000	0.000	0.000	0.000	0.000	0.000	0.232
TRINITY_DN81882_c1_g1	0.000	0.000	0.000	3.523	0.000	0.000	0.000	0.000	0.000	0.000
TRINITY_DN81882_c2_g1	0.000	0.000	0.000	1.165	0.000	0.000	0.000	0.000	0.382	0.000
TRINITY_DN81882_c3_g1	0.000	0.000	0.000	0.000	0.000	0.000	0.000	0.000	0.912	0.000
TRINITY_DN81882_c3_g2	0.000	0.000	0.000	0.000	0.000	0.000	0.000	0.000	0.000	0.000
TRINITY_DN81882_c3_g3	0.000	0.000	0.000	0.000	0.000	0.000	0.000	0.000	0.614	0.000
TRINITY_DN81882_c3_g4	0.000	0.000	0.000	0.000	0.000	0.000	0.000	0.000	0.000	0.000
TRINITY_DN81882_c4_g1	1.141	0.000	0.917	0.350	1.522	0.000	0.411	0.000	0.115	0.778
TRINITY_DN81882_c5_g1	0.000	0.000	0.000	0.000	0.000	0.000	0.000	0.000	0.243	0.000
TRINITY_DN81882_c6_g1	0.000	0.000	0.000	0.000	0.000	0.000	0.000	0.000	0.489	0.816
TRINITY_DN81882_c7_g1	0.000	0.699	0.000	0.000	2.508	0.000	0.000	0.000	0.374	0.000
TRINITY_DN81882_c8_g1	0.000	0.000	0.000	0.000	0.000	0.000	0.000	0.000	0.000	0.000
TRINITY_DN818830_c0_g1	0.000	0.000	0.000	0.000	0.000	0.000	0.000	0.000	0.000	0.000
TRINITY_DN818831_c0_g1	0.402	0.000	0.000	0.000	0.000	0.000	0.000	0.000	0.000	0.082
TRINITY_DN818832_c0_g1	0.000	0.000	0.000	0.000	0.000	0.000	0.000	0.000	0.000	0.000
TRINITY_DN818835_c0_g1	0.000	0.818	0.000	0.000	0.000	0.000	0.000	0.000	0.431	0.000
TRINITY_DN818836_c0_g1	1.108	0.000	0.000	0.000	0.000	0.000	0.000	0.000	0.000	0.000
TRINITY_DN818837_c0_g1	0.642	0.000	0.000	0.000	0.000	0.000	0.000	0.000	0.633	0.263
TRINITY_DN818838_c0_g1	0.000	0.000	0.000	0.455	0.000	0.000	0.000	0.000	0.000	0.000
TRINITY_DN81883_c1_g1	0.000	0.000	0.000	0.000	0.000	0.000	0.000	0.000	0.000	0.000
TRINITY_DN818840_c0_g1	0.000	0.000	0.000	2.097	0.000	0.000	0.000	0.000	0.000	0.000
TRINITY_DN818842_c0_g1	0.000	0.000	0.000	0.000	0.000	0.000	0.000	0.000	0.000	0.000
TRINITY_DN818845_c0_g1	0.000	0.000	0.000	0.000	3.600	0.000	1.102	0.000	0.000	0.000
TRINITY_DN818846_c0_g1	0.000	0.000	0.000	0.000	0.000	0.000	0.000	0.000	0.000	0.000
TRINITY_DN81884_c0_g1	0.000	0.000	0.000	3.195	0.000	0.000	0.000	0.000	0.000	0.000
TRINITY_DN81884_c0_g2	0.000	0.000	0.000	0.000	0.000	0.000	2.735	0.000	0.000	1.100
TRINITY_DN818850_c0_g1	0.000	0.000	0.000	0.000	0.000	0.000	0.000	0.000	0.000	0.660
TRINITY_DN818853_c0_g1	1.312	0.000	0.000	1.955	0.000	0.000	0.000	0.000	0.000	0.539
TRINITY_DN818854_c0_g1	0.000	0.000	0.000	0.000	0.000	0.000	0.000	0.000	0.000	0.670
TRINITY_DN818855_c0_g1	0.000	0.000	0.000	0.000	0.000	0.000	0.000	0.000	0.000	0.000
TRINITY_DN818856_c0_g1	0.000	0.000	0.000	0.000	0.000	0.578	0.000	0.813	0.000	0.000
TRINITY_DN818859_c0_g1	0.000	0.000	0.000	1.206	0.000	0.000	0.000	0.000	0.000	0.330
TRINITY_DN81885_c0_g2	1.280	1.763	0.559	0.472	0.944	0.745	1.898	1.299	1.061	1.667
TRINITY_DN81885_c0_g3	0.000	0.000	0.000	0.000	0.000	0.000	0.000	0.000	0.000	0.000
TRINITY_DN818860_c0_g1	0.000	0.000	0.000	0.000	2.800	2.935	0.000	0.000	1.563	0.000
TRINITY_DN818861_c0_g1	0.000	0.000	0.000	0.000	0.000	0.000	0.000	0.000	0.000	0.000
TRINITY_DN818862_c0_g1	0.000	0.000	0.000	0.000	0.000	0.000	0.000	0.000	0.000	0.000
TRINITY_DN818863_c0_g1	0.000	0.000	0.000	0.000	0.000	0.000	0.000	0.000	1.136	0.000
TRINITY_DN818864_c0_g1	0.000	0.000	0.000	0.000	0.000	0.000	0.000	0.000	0.000	0.000
TRINITY_DN818865_c0_g1	1.033	0.000	1.388	0.525	0.000	0.000	1.589	0.000	1.032	0.559
TRINITY_DN818866_c0_g1	0.000	0.000	0.000	0.000	0.000	0.000	0.000	0.000	0.000	0.000
TRINITY_DN818869_c0_g1	0.000	0.000	0.000	0.000	0.000	0.000	0.000	0.000	0.000	0.000
TRINITY_DN81886_c0_g1	4.560	2.186	6.224	3.337	0.000	13.161	8.822	9.943	7.951	0.991
TRINITY_DN81886_c0_g2	0.000	0.000	0.000	0.000	0.000	0.000	0.000	0.000	0.823	0.000
TRINITY_DN818872_c0_g1	0.000	0.000	0.000	0.000	0.000	0.000	0.000	0.000	0.323	0.536
TRINITY_DN818877_c0_g1	0.000	0.000	0.000	0.000	3.464	0.000	2.173	0.000	0.000	2.591
TRINITY_DN818878_c0_g1	1.091	0.000	0.000	0.000	0.000	0.000	0.000	0.000	0.000	0.000
TRINITY_DN81887_c0_g1	0.964	1.405	1.175	0.368	0.399	0.862	0.606	0.885	1.153	2.099
TRINITY_DN81887_c3_g1	0.000	0.000	0.000	0.000	0.000	0.000	0.000	0.000	0.000	0.000
TRINITY_DN81887_c3_g2	0.000	0.000	2.363	0.000	0.000	0.000	0.000	0.000	0.000	2.117
TRINITY_DN81887_c4_g1	0.000	0.000	0.000	0.000	0.000	0.000	0.000	0.000	0.000	0.000
TRINITY_DN81887_c6_g1	0.000	0.000	0.000	0.000	1.468	0.000	0.000	0.000	0.000	0.000
TRINITY_DN818880_c0_g1	0.000	0.000	0.000	0.000	0.000	0.000	0.000	0.000	0.000	0.000
TRINITY_DN818881_c0_g1	0.000	0.000	0.000	0.000	0.000	0.000	0.000	0.000	0.000	1.144
TRINITY_DN818882_c0_g1	0.000	0.000	0.000	0.000	0.000	0.000	0.000	0.000	0.478	0.000
TRINITY_DN818884_c0_g1	0.000	0.000	0.000	0.000	0.000	0.000	0.000	0.000	0.000	0.000
TRINITY_DN818885_c0_g1	0.830	0.000	2.258	0.000	0.000	0.000	0.000	0.000	0.000	1.023
TRINITY_DN818886_c0_g1	0.000	0.000	0.000	0.000	0.000	0.000	0.000	0.000	0.000	0.000
TRINITY_DN818887_c0_g1	0.000	0.000	0.000	0.000	0.000	0.000	0.000	0.000	0.000	2.039
TRINITY_DN818888_c0_g1	0.000	0.000	0.000	0.000	0.000	0.000	0.000	0.000	1.800	0.000
TRINITY_DN81888_c0_g1	0.000	0.000	0.000	0.000	0.000	0.000	0.000	0.000	0.000	0.000
TRINITY_DN81888_c0_g2	0.000	0.000	0.000	3.444	0.000	0.000	0.000	0.000	0.000	1.052
TRINITY_DN81888_c1_g1	0.000	0.000	0.000	0.000	0.000	0.000	0.000	0.000	0.000	0.000
TRINITY_DN81888_c4_g1	0.000	0.000	0.000	0.000	0.000	0.000	0.000	0.000	0.000	0.000
TRINITY_DN818891_c0_g1	3.429	0.000	0.000	0.000	0.000	0.000	0.000	0.000	0.000	0.000
TRINITY_DN818892_c0_g1	0.000	0.000	0.000	0.000	0.000	0.000	0.000	0.000	0.000	0.000
TRINITY_DN818893_c0_g1	0.000	0.000	0.000	0.000	0.000	0.000	0.000	0.000	0.000	0.000
TRINITY_DN818894_c0_g1	0.000	0.000	0.000	0.000	0.000	0.000	0.000	0.000	0.000	0.000
TRINITY_DN818895_c0_g1	0.000	0.000	0.000	0.000	0.000	0.000	0.000	0.000	0.000	0.000
TRINITY_DN818896_c0_g1	0.000	0.000	0.000	0.000	0.000	0.000	0.000	0.000	0.000	0.000
TRINITY_DN818897_c0_g1	0.000	0.000	0.000	0.000	0.000	0.000	0.000	0.000	0.000	2.132
TRINITY_DN818899_c0_g1	0.000	0.000	0.000	0.000	0.000	0.000	0.000	0.000	0.979	0.000
TRINITY_DN81889_c0_g1	0.000	0.000	0.000	0.000	0.000	0.000	0.000	0.000	0.000	0.000
TRINITY_DN8188_c0_g1	13.827	19.284	13.903	16.364	14.222	17.331	19.299	16.366	18.424	20.084
TRINITY_DN8188_c0_g2	0.000	0.000	0.425	0.000	0.600	0.409	0.266	0.000	0.218	0.396
TRINITY_DN8188_c0_g3	2.145	1.175	5.306	3.024	0.000	2.528	0.204	4.315	3.292	5.882
TRINITY_DN8188_c0_g4	0.000	0.000	0.260	0.000	0.000	0.000	0.174	0.000	0.294	0.158
TRINITY_DN8188_c1_g1	0.000	0.000	0.000	0.000	0.000	0.000	0.000	0.000	0.000	0.000
TRINITY_DN8188_c3_g1	0.000	0.000	0.000	7.666	0.000	0.000	3.908	0.000	0.000	2.108
TRINITY_DN8188_c4_g1	0.000	0.000	0.000	0.000	0.000	0.000	0.000	0.000	0.467	0.390
TRINITY_DN8188_c5_g1	0.000	0.000	0.000	0.000	0.000	0.000	0.000	0.000	0.000	0.000
TRINITY_DN818900_c0_g1	0.000	0.000	0.000	0.000	0.000	0.000	0.000	0.000	0.000	0.000
TRINITY_DN818901_c0_g1	0.000	0.000	0.000	0.000	0.000	0.000	0.000	0.000	0.000	0.000
TRINITY_DN818903_c0_g1	0.000	0.000	0.000	0.000	0.000	0.000	0.000	0.000	0.364	0.000
TRINITY_DN818905_c0_g1	0.000	0.000	7.372	0.000	0.000	0.000	0.000	0.000	0.000	0.000
TRINITY_DN818906_c0_g1	0.000	0.000	0.000	0.000	0.000	0.000	0.000	0.000	0.000	0.000
TRINITY_DN818909_c0_g1	0.000	0.000	0.000	0.000	0.000	0.000	0.000	0.000	0.000	0.773
TRINITY_DN81890_c0_g1	0.000	0.000	0.000	1.409	0.000	0.000	0.000	1.950	1.850	1.027
TRINITY_DN81890_c1_g1	0.316	0.000	0.000	0.000	0.000	0.000	0.000	0.000	0.000	0.215
TRINITY_DN81890_c3_g1	4.405	0.000	0.000	0.000	3.587	0.000	0.000	0.000	0.000	0.000
TRINITY_DN81890_c4_g1	1.011	0.000	0.000	0.765	0.837	0.000	0.480	0.000	0.250	0.412
TRINITY_DN818913_c0_g1	0.000	0.000	0.000	0.000	0.000	0.000	0.000	0.000	0.000	0.000
TRINITY_DN818914_c0_g1	0.000	0.000	0.000	0.000	0.000	0.000	0.000	0.000	0.000	0.188
TRINITY_DN818916_c0_g1	0.000	0.000	0.000	0.000	0.000	0.000	0.000	0.000	0.000	0.000
TRINITY_DN818917_c0_g1	0.000	0.000	0.000	0.000	0.000	0.000	0.000	0.000	0.000	0.000
TRINITY_DN818918_c0_g1	0.000	0.000	0.000	0.000	3.376	0.000	0.000	0.000	0.000	0.000
TRINITY_DN818920_c0_g1	0.000	0.000	0.000	0.000	0.000	0.000	0.000	0.000	0.297	0.246
TRINITY_DN818921_c0_g1	0.000	1.983	0.000	0.000	0.000	0.000	0.000	0.000	0.000	0.000
TRINITY_DN818922_c0_g1	0.000	0.000	0.000	0.000	0.000	0.000	0.000	0.000	0.000	0.289
TRINITY_DN818924_c0_g1	0.000	0.000	0.000	0.000	0.000	0.000	0.000	0.000	0.000	0.000
TRINITY_DN818925_c0_g1	0.000	0.000	0.000	0.000	4.433	0.000	0.000	0.000	0.000	2.221
TRINITY_DN81892_c0_g1	0.000	1.180	0.000	0.000	0.000	0.000	0.873	0.000	0.708	0.000
TRINITY_DN81892_c0_g3	0.000	0.000	0.000	0.000	0.000	0.000	0.000	0.000	0.708	0.000
TRINITY_DN81892_c0_g4	0.000	0.000	0.000	0.000	0.000	0.000	0.000	0.000	0.000	0.000
TRINITY_DN818930_c0_g1	0.000	0.566	0.000	0.000	1.036	0.000	0.000	0.000	0.000	0.257
TRINITY_DN818931_c0_g1	0.000	1.500	0.579	0.000	1.428	0.000	0.404	0.000	0.214	0.175
TRINITY_DN818932_c0_g1	0.000	0.000	0.000	0.000	0.000	0.000	0.000	0.000	0.000	0.613
TRINITY_DN818933_c0_g1	0.879	0.000	0.000	0.000	0.000	0.000	0.000	0.000	0.432	1.085
TRINITY_DN818934_c0_g1	0.000	0.000	0.000	0.000	0.000	0.000	0.000	0.000	0.000	0.000
TRINITY_DN818935_c0_g1	0.000	0.000	0.000	0.000	0.000	0.000	0.000	0.000	0.000	1.145
TRINITY_DN818938_c0_g1	1.336	1.297	0.000	0.000	2.195	0.000	0.000	0.000	0.000	1.098
TRINITY_DN81893_c1_g1	0.000	0.000	0.000	0.000	0.000	0.000	0.000	0.000	0.000	0.000
TRINITY_DN81893_c3_g1	0.000	0.000	0.000	0.000	0.000	0.000	0.000	0.000	1.786	0.000
TRINITY_DN81893_c3_g2	0.000	0.714	0.000	0.000	0.682	1.802	0.000	0.000	0.000	1.003
TRINITY_DN81893_c4_g1	0.000	0.000	0.000	0.000	0.000	0.000	0.000	0.000	0.853	0.700
TRINITY_DN81893_c5_g1	0.000	0.000	0.000	0.000	0.000	0.000	0.000	0.000	0.000	0.000
TRINITY_DN81893_c7_g1	0.000	0.000	0.000	0.000	0.000	0.000	0.000	0.000	0.000	0.000
TRINITY_DN818944_c0_g1	0.000	0.000	1.326	0.000	0.000	0.000	0.000	0.000	0.000	0.638
TRINITY_DN818945_c0_g1	0.639	0.273	0.000	0.000	0.532	0.000	0.294	0.654	0.000	0.519
TRINITY_DN818946_c0_g1	0.000	0.000	0.000	0.000	1.929	0.000	0.000	0.000	0.579	0.482
TRINITY_DN818947_c0_g1	0.000	0.992	1.425	3.128	0.000	0.000	0.000	0.000	0.000	0.000
TRINITY_DN818948_c0_g1	0.000	0.000	0.000	0.000	0.000	0.000	0.000	0.000	0.000	0.000
TRINITY_DN81894_c0_g1	0.000	0.000	0.000	0.000	0.000	0.000	2.391	0.000	0.000	0.743
TRINITY_DN818950_c0_g1	0.000	0.000	0.000	0.000	0.000	0.000	0.000	0.000	0.000	0.000
TRINITY_DN818952_c0_g1	0.000	0.000	0.000	0.000	0.000	0.000	0.000	0.000	0.000	0.000
TRINITY_DN818953_c0_g1	0.000	1.766	1.765	0.000	3.225	0.000	0.000	0.000	0.000	0.000
TRINITY_DN818954_c0_g1	1.778	0.000	0.000	0.000	0.000	0.000	0.000	0.000	0.887	0.000
TRINITY_DN818955_c0_g1	0.000	0.000	0.000	0.000	0.000	0.000	0.000	0.000	0.000	0.000
TRINITY_DN818957_c0_g1	0.000	0.000	0.000	0.000	0.000	0.000	0.000	0.000	0.000	0.000
TRINITY_DN818958_c0_g1	0.000	0.000	0.000	1.174	0.000	0.000	0.000	0.000	0.000	0.000
TRINITY_DN818959_c0_g1	0.000	0.000	1.115	0.000	0.000	0.000	0.000	0.000	0.000	0.000
TRINITY_DN81895_c0_g1	0.000	0.000	0.000	0.000	0.000	0.000	0.000	8.143	1.012	0.000
TRINITY_DN81895_c0_g2	0.000	0.000	0.000	0.000	3.874	3.446	0.000	0.000	0.000	0.000
TRINITY_DN818960_c0_g1	0.000	0.000	0.000	0.000	0.000	0.000	0.000	0.000	0.000	0.000
TRINITY_DN818962_c0_g1	0.000	0.000	0.000	0.000	0.000	0.000	0.000	0.000	0.000	0.000
TRINITY_DN818964_c0_g1	0.000	0.000	0.000	0.000	0.000	0.000	0.000	0.000	0.000	0.000
TRINITY_DN818967_c0_g1	0.000	0.000	0.000	0.000	0.000	0.000	0.000	0.000	0.000	0.000
TRINITY_DN818969_c0_g1	0.000	0.000	0.000	0.000	6.658	0.000	0.000	0.000	0.000	0.829
TRINITY_DN81896_c0_g1	0.000	0.000	0.000	0.000	0.000	0.000	0.000	4.691	0.000	0.958
TRINITY_DN81896_c0_g2	0.000	0.000	0.000	1.683	0.000	0.000	0.000	0.000	0.000	0.000
TRINITY_DN81896_c0_g4	0.000	0.000	0.000	0.000	0.000	0.000	0.000	0.000	0.566	0.000
TRINITY_DN81896_c1_g1	0.000	0.000	0.000	0.000	0.000	0.000	0.000	0.000	0.000	0.000
TRINITY_DN81896_c1_g2	1.070	0.000	0.000	0.000	0.000	0.000	0.000	0.000	0.000	0.000
TRINITY_DN818970_c0_g1	0.000	0.000	0.000	0.000	0.000	0.000	0.000	0.000	0.000	2.486
TRINITY_DN818971_c0_g1	0.000	0.000	0.000	0.000	0.000	0.000	0.000	0.000	0.000	0.000
TRINITY_DN818972_c0_g1	0.000	0.000	0.000	0.000	0.000	0.000	0.000	0.000	0.000	0.000
TRINITY_DN818975_c0_g1	0.000	0.000	0.000	0.000	0.000	0.000	0.000	0.000	0.000	0.000
TRINITY_DN818976_c0_g1	0.000	0.000	0.000	0.000	0.000	0.000	0.000	0.000	0.000	0.000
TRINITY_DN818977_c0_g1	0.000	0.000	0.000	0.000	0.000	0.000	0.000	0.000	1.421	0.267
TRINITY_DN818979_c0_g1	0.000	0.000	0.000	0.000	0.000	0.000	1.883	0.000	0.000	0.388
TRINITY_DN81897_c0_g1	0.000	0.000	0.000	0.000	0.000	0.000	0.000	0.000	0.000	1.084
TRINITY_DN81897_c0_g4	0.000	0.000	0.000	0.000	3.274	2.912	0.000	4.000	1.061	1.631
TRINITY_DN81897_c10_g1	0.000	0.000	0.000	0.000	0.000	0.000	0.000	0.000	0.000	0.000
TRINITY_DN81897_c1_g1	2.053	0.799	0.000	0.000	0.000	0.000	0.000	0.000	0.422	0.000
TRINITY_DN81897_c1_g2	0.000	0.000	0.000	0.000	0.000	0.000	0.000	0.000	0.000	0.880
TRINITY_DN81897_c3_g2	0.000	0.000	0.000	0.000	0.000	0.000	0.000	0.000	0.000	0.000
TRINITY_DN81897_c7_g1	2.001	0.000	0.000	2.951	0.000	0.000	0.000	0.000	0.995	0.000
TRINITY_DN81897_c9_g1	0.000	0.000	0.000	0.000	0.000	0.000	0.000	0.000	0.000	0.000
TRINITY_DN818982_c0_g1	0.276	0.234	0.000	0.000	0.000	0.000	0.000	0.000	0.277	0.112
TRINITY_DN818987_c0_g1	0.000	0.000	2.609	0.000	6.230	0.000	0.000	0.000	0.000	0.000
TRINITY_DN81898_c0_g2	0.234	0.393	0.000	0.000	0.390	0.000	0.000	0.764	0.144	0.659
TRINITY_DN81898_c1_g1	0.000	0.000	1.137	0.641	0.000	0.000	0.000	0.000	0.000	0.317
TRINITY_DN818992_c0_g1	0.000	0.000	0.000	0.000	0.000	0.683	0.000	0.000	1.619	0.000
TRINITY_DN818994_c0_g1	0.000	0.000	0.000	0.000	0.000	0.000	0.000	2.237	0.000	0.000
TRINITY_DN818996_c0_g1	0.000	1.547	1.134	0.000	2.745	0.000	0.824	0.000	0.820	0.343
TRINITY_DN8189_c0_g1	3.299	1.049	1.499	1.641	7.410	3.380	0.000	4.537	0.592	0.951
TRINITY_DN8189_c1_g1	0.000	0.331	2.923	3.703	0.000	0.559	0.000	2.359	0.572	2.774
TRINITY_DN818_c0_g1	6.177	10.577	8.533	23.261	42.934	11.792	7.340	13.754	29.454	24.244
TRINITY_DN818_c0_g2	2.277	2.874	5.302	3.978	0.901	20.639	14.675	9.092	12.501	6.251
TRINITY_DN819003_c0_g1	0.000	0.000	0.000	0.000	0.000	0.000	0.000	0.000	0.584	0.444
TRINITY_DN819005_c0_g1	0.000	0.000	0.000	0.000	4.433	0.000	0.000	0.000	0.000	0.000
TRINITY_DN819006_c0_g1	0.000	0.000	0.000	0.000	0.000	0.000	2.025	0.000	0.000	0.000
TRINITY_DN819008_c0_g1	0.000	0.000	3.023	0.000	0.000	0.000	0.000	0.000	0.000	0.000
TRINITY_DN819009_c0_g1	0.000	0.000	0.000	0.000	0.000	0.000	0.000	0.000	0.000	0.000
TRINITY_DN81900_c0_g1	2.968	1.124	0.000	1.113	2.848	0.000	1.451	6.149	0.000	2.429
TRINITY_DN81900_c1_g1	0.000	0.000	0.000	0.000	2.499	0.000	0.000	0.000	0.000	0.000
TRINITY_DN819010_c0_g1	3.270	0.000	0.000	0.000	0.000	0.000	0.000	0.000	0.000	0.000
TRINITY_DN819011_c0_g1	0.000	0.000	0.000	0.000	0.000	0.000	0.000	0.000	0.936	0.000
TRINITY_DN819013_c0_g1	0.000	0.000	0.000	0.000	0.000	0.000	0.000	0.000	0.000	0.000
TRINITY_DN819014_c0_g1	0.000	0.000	0.000	6.138	0.000	0.000	0.000	0.000	0.000	0.000
TRINITY_DN819015_c0_g1	0.000	0.000	0.000	0.000	0.000	0.000	0.000	0.000	0.000	0.000
TRINITY_DN819016_c0_g1	0.000	0.000	0.000	0.000	0.000	0.000	0.000	0.000	0.000	0.000
TRINITY_DN819017_c0_g1	0.000	0.259	0.408	0.000	0.000	0.000	0.278	0.000	0.152	0.123
TRINITY_DN819018_c0_g1	0.000	0.000	0.000	0.000	1.801	0.000	0.000	0.000	0.000	0.000
TRINITY_DN819019_c0_g1	0.266	0.450	1.070	0.407	0.000	0.387	0.241	0.543	0.667	1.296
TRINITY_DN81901_c0_g1	0.000	1.131	0.000	0.000	0.000	0.000	0.000	0.000	0.000	0.485
TRINITY_DN819020_c0_g1	0.000	0.000	0.000	0.000	0.000	0.000	0.000	0.000	0.000	0.000
TRINITY_DN819022_c0_g1	1.888	0.000	0.000	0.000	1.040	0.000	0.000	1.305	0.310	0.515
TRINITY_DN819024_c0_g1	0.000	0.000	1.765	0.000	6.359	0.000	0.000	0.000	0.000	0.000
TRINITY_DN819025_c0_g1	0.000	0.000	0.000	0.000	0.000	0.000	0.000	0.000	0.726	0.000
TRINITY_DN819027_c0_g1	0.000	0.000	0.000	0.000	0.000	0.000	0.000	0.000	0.000	0.569
TRINITY_DN819029_c0_g1	0.000	0.000	0.000	0.000	0.000	0.000	0.000	0.000	0.971	0.000
TRINITY_DN81902_c0_g1	0.000	0.000	0.000	0.000	0.000	0.000	0.000	0.000	0.000	0.000
TRINITY_DN81902_c0_g2	0.000	1.313	0.000	0.000	0.000	0.000	0.000	0.000	0.000	0.000
TRINITY_DN81902_c1_g1	0.000	0.000	0.000	0.000	0.000	0.000	0.000	0.000	0.000	0.174
TRINITY_DN81902_c1_g2	1.690	1.646	2.312	0.000	0.000	0.000	0.000	4.123	0.963	0.690
TRINITY_DN81902_c2_g1	0.000	0.000	0.000	0.000	0.000	0.000	0.000	0.000	1.246	0.000
TRINITY_DN81902_c3_g1	0.811	0.000	0.000	0.000	0.000	0.000	0.798	0.000	0.000	0.665
TRINITY_DN81902_c4_g1	0.000	0.000	0.000	0.000	1.040	0.000	0.000	0.000	0.000	0.000
TRINITY_DN81902_c5_g1	0.000	0.000	0.000	0.000	4.193	0.000	0.000	0.000	0.000	0.000
TRINITY_DN81902_c7_g1	1.635	0.000	0.000	0.000	0.000	0.000	0.000	0.000	0.000	0.669
TRINITY_DN81902_c8_g1	0.000	0.000	0.000	0.000	0.000	0.000	0.000	0.000	0.000	0.000
TRINITY_DN819031_c0_g1	0.000	0.000	0.000	0.000	0.000	0.000	1.479	0.000	0.000	1.191
TRINITY_DN819032_c0_g1	0.000	0.626	1.867	0.000	0.000	0.000	0.000	0.000	0.000	0.000
TRINITY_DN819033_c0_g1	0.000	0.000	0.000	0.000	0.000	0.000	0.000	0.000	0.654	0.000
TRINITY_DN819034_c0_g1	0.000	0.000	0.000	0.000	0.000	0.000	0.000	0.000	0.000	0.343
TRINITY_DN819035_c0_g1	0.000	0.367	0.000	0.000	0.000	0.318	0.000	0.000	0.110	0.178
TRINITY_DN819036_c0_g1	0.000	0.000	0.000	0.000	0.000	0.000	0.000	2.671	0.000	0.000
TRINITY_DN819037_c0_g1	0.000	0.000	0.000	0.000	0.000	0.000	0.000	0.000	0.000	0.000
TRINITY_DN819038_c0_g1	0.000	0.000	0.000	1.235	0.000	0.000	0.000	0.000	0.000	0.000
TRINITY_DN819039_c0_g1	0.000	0.404	0.000	0.000	0.000	0.000	0.000	0.000	0.000	0.188
TRINITY_DN81903_c0_g1	0.000	0.791	0.000	0.000	0.000	0.000	0.000	0.000	0.000	0.000
TRINITY_DN81903_c0_g2	0.000	0.000	0.000	0.000	0.000	0.000	0.000	0.000	0.000	0.000
TRINITY_DN819040_c0_g1	0.000	0.000	0.000	0.000	0.000	0.000	0.000	0.000	0.000	0.000
TRINITY_DN819041_c0_g1	0.000	0.000	0.000	0.000	1.384	0.000	0.831	0.000	0.000	0.345
TRINITY_DN819042_c0_g1	0.000	0.000	0.000	0.000	0.000	0.000	0.000	0.000	0.000	0.000
TRINITY_DN819044_c0_g1	0.000	0.544	0.000	0.000	0.000	0.889	0.000	0.000	0.298	0.000
TRINITY_DN819046_c0_g1	0.000	0.000	0.000	0.000	0.000	0.000	0.000	4.571	2.291	0.000
TRINITY_DN819047_c0_g1	0.000	0.000	0.000	0.000	0.000	0.000	0.686	0.000	1.038	0.288
TRINITY_DN819048_c0_g1	0.000	0.000	0.000	0.000	0.000	0.000	0.000	0.000	6.016	0.000
TRINITY_DN819049_c0_g1	0.000	0.000	0.000	0.000	0.000	0.000	0.000	0.000	0.000	0.000
TRINITY_DN81904_c0_g1	0.000	0.000	0.000	0.000	0.000	0.000	0.000	0.000	0.000	0.000
TRINITY_DN81904_c1_g1	0.000	0.000	0.000	0.000	0.000	0.000	0.000	0.000	0.000	0.000
TRINITY_DN819051_c0_g1	0.436	0.000	0.000	0.000	0.722	0.000	0.000	0.000	1.297	0.710
TRINITY_DN819053_c0_g1	0.000	0.227	0.000	0.000	0.000	0.000	0.000	0.000	0.000	0.109
TRINITY_DN819056_c0_g1	0.000	0.000	0.000	0.000	0.000	0.000	0.000	0.000	0.000	0.000
TRINITY_DN819058_c0_g1	0.000	0.000	0.000	0.000	0.000	0.000	0.000	0.000	0.000	0.000
TRINITY_DN819059_c0_g1	0.000	0.859	0.000	0.000	0.000	0.000	0.911	0.000	1.350	0.376
TRINITY_DN81905_c0_g1	0.000	0.000	0.000	0.000	0.000	0.000	0.000	0.000	0.000	0.000
TRINITY_DN819062_c0_g1	0.000	0.000	0.000	0.000	0.000	0.000	0.000	0.000	0.000	0.000
TRINITY_DN819064_c0_g1	0.000	0.000	0.000	0.000	0.000	0.000	0.577	0.000	0.000	0.000
TRINITY_DN819065_c0_g1	0.000	0.000	0.000	0.000	0.000	0.000	0.000	0.000	0.000	0.351
TRINITY_DN819066_c0_g1	2.223	0.000	0.000	3.250	0.000	0.000	0.000	0.000	0.000	0.000
TRINITY_DN819067_c0_g1	0.000	3.420	1.308	0.735	0.000	1.421	0.000	0.000	0.240	0.791
TRINITY_DN819068_c0_g1	0.000	0.000	0.000	0.000	3.219	0.000	4.050	0.000	0.000	0.000
TRINITY_DN819069_c0_g1	0.000	0.000	0.000	0.000	0.000	0.000	0.000	0.000	0.000	0.000
TRINITY_DN81906_c0_g1	0.000	0.000	0.000	0.000	0.000	0.000	0.000	0.000	0.000	0.000
TRINITY_DN819070_c0_g1	0.000	0.000	0.000	0.000	0.000	0.000	0.000	0.000	0.000	0.000
TRINITY_DN819071_c0_g1	0.000	0.000	0.000	0.000	0.000	0.000	0.000	0.000	0.000	0.000
TRINITY_DN819073_c0_g1	0.000	0.000	0.000	0.000	0.000	0.000	0.000	0.000	0.000	0.000
TRINITY_DN819074_c0_g1	0.000	2.261	0.000	0.000	0.000	0.000	0.000	0.000	0.000	0.000
TRINITY_DN819076_c0_g1	1.778	3.457	0.000	0.000	0.000	0.000	0.000	0.000	0.887	0.000
TRINITY_DN819079_c0_g1	0.000	0.000	0.000	0.000	0.000	0.000	0.768	0.000	0.000	0.641
TRINITY_DN81907_c0_g1	0.000	0.727	0.000	0.000	0.000	0.000	0.000	0.000	0.775	0.000
TRINITY_DN819080_c0_g1	0.000	0.000	0.000	0.000	0.000	0.000	0.000	0.000	0.000	0.000
TRINITY_DN819083_c0_g1	0.000	0.000	0.000	0.000	2.636	0.000	0.000	0.000	0.000	0.000
TRINITY_DN819085_c0_g1	0.000	0.000	0.000	0.000	0.000	0.000	0.000	0.000	0.000	0.000
TRINITY_DN819087_c0_g1	0.000	0.000	0.000	0.000	1.736	0.000	0.000	0.000	0.522	0.434
TRINITY_DN819088_c0_g1	0.000	0.000	0.000	0.000	0.000	0.000	0.000	0.000	0.000	1.025
TRINITY_DN81908_c0_g1	4.524	4.393	8.251	4.465	0.000	2.221	1.538	3.067	7.462	6.166
TRINITY_DN819091_c0_g1	0.000	0.657	0.000	1.080	0.000	0.000	0.000	1.491	0.000	0.000
TRINITY_DN819092_c0_g1	0.000	0.000	0.000	0.000	0.000	0.000	0.000	0.000	0.000	0.000
TRINITY_DN819093_c0_g1	0.000	0.000	0.000	0.000	0.000	0.000	0.000	0.000	1.991	0.000
TRINITY_DN819096_c0_g1	1.179	0.000	0.000	0.000	0.000	0.000	0.000	0.000	0.583	0.000
TRINITY_DN819097_c0_g1	0.000	0.000	0.000	0.000	0.000	0.000	0.000	0.000	0.000	0.000
TRINITY_DN819098_c0_g1	0.000	0.000	0.000	0.000	0.000	0.000	0.000	0.000	0.000	0.610
TRINITY_DN81909_c1_g1	0.000	0.000	1.407	0.000	0.000	0.000	1.489	0.000	0.773	0.000
TRINITY_DN8190_c0_g1	0.000	0.000	0.000	0.000	0.000	0.000	0.000	0.000	1.840	0.000
TRINITY_DN8190_c0_g2	1.670	0.994	0.752	0.841	1.842	1.634	1.067	1.152	0.366	1.364
TRINITY_DN8190_c1_g2	0.000	0.000	0.000	0.000	0.000	0.000	0.000	0.000	0.000	0.000
TRINITY_DN8190_c2_g1	0.000	0.000	0.000	0.000	0.479	0.419	1.837	1.176	0.144	0.117
TRINITY_DN8190_c3_g1	0.000	0.000	0.000	0.000	0.000	0.000	0.000	0.000	0.000	0.000
TRINITY_DN8190_c3_g2	0.000	0.000	0.000	0.000	0.000	0.000	0.000	0.000	0.000	0.000
TRINITY_DN8190_c4_g1	0.001	0.000	0.002	0.000	0.000	0.001	0.000	0.000	2.796	0.000
TRINITY_DN8190_c4_g2	2.039	0.645	3.074	0.780	0.000	1.867	2.539	0.520	0.000	2.278
TRINITY_DN8190_c4_g3	0.000	0.000	0.000	0.000	0.000	0.000	0.000	0.000	0.000	0.000
TRINITY_DN8190_c5_g1	0.000	0.000	0.000	0.000	0.000	3.803	0.000	0.000	0.000	0.000
TRINITY_DN8190_c6_g1	0.567	1.163	0.961	3.948	1.478	0.350	1.304	0.000	0.884	1.056
TRINITY_DN8190_c6_g2	0.000	0.390	0.000	0.000	0.000	0.000	0.000	0.000	0.182	0.000
TRINITY_DN819101_c0_g1	0.000	0.000	0.000	0.000	0.000	0.000	0.000	0.000	1.363	0.000
TRINITY_DN819102_c0_g1	0.000	0.000	0.000	0.000	0.000	0.000	0.000	0.000	0.000	0.000
TRINITY_DN819105_c0_g1	0.000	0.000	1.065	0.000	0.000	0.000	0.000	1.628	0.000	0.000
TRINITY_DN819108_c0_g1	1.275	0.000	0.000	0.000	0.000	0.000	0.000	0.000	0.000	0.000
TRINITY_DN81910_c0_g1	0.000	0.000	0.000	2.801	0.000	2.757	0.000	3.799	0.000	0.000
TRINITY_DN81910_c1_g1	0.000	0.000	0.000	0.000	0.000	0.000	0.000	0.000	0.000	0.000
TRINITY_DN819110_c0_g1	0.000	0.000	0.000	0.000	0.000	0.000	0.000	0.000	0.000	0.000
TRINITY_DN819111_c0_g1	0.000	0.000	0.000	0.000	0.000	0.000	0.000	0.000	0.000	0.599
TRINITY_DN819112_c0_g1	0.000	0.000	0.000	0.000	0.000	0.000	0.000	0.000	0.000	0.000
TRINITY_DN819113_c0_g1	0.000	0.000	0.000	0.000	0.000	0.000	0.000	0.000	0.000	0.000
TRINITY_DN819114_c1_g1	0.000	0.000	0.000	0.000	0.000	0.000	0.000	0.000	0.000	0.000
TRINITY_DN819117_c0_g1	0.000	1.313	1.852	0.000	6.664	4.002	0.000	0.000	0.000	0.000
TRINITY_DN819118_c0_g1	0.000	0.000	0.000	0.000	0.000	0.000	0.475	0.000	0.000	0.000
TRINITY_DN81911_c0_g2	2.537	2.443	3.468	3.781	0.000	0.000	0.000	0.000	1.254	1.564
TRINITY_DN81911_c3_g1	0.000	0.000	0.000	0.000	0.000	0.000	0.000	4.490	0.000	0.000
TRINITY_DN819121_c0_g1	0.000	0.000	0.000	0.000	0.000	0.000	0.000	0.000	0.000	0.000
TRINITY_DN819122_c0_g1	0.000	0.000	0.000	0.000	0.000	0.000	0.000	0.000	0.000	0.000
TRINITY_DN819123_c0_g1	0.000	0.000	0.000	0.000	0.000	0.000	0.000	0.000	0.000	0.000
TRINITY_DN819124_c0_g1	0.000	0.000	0.000	0.000	0.000	0.000	0.000	0.000	0.000	0.000
TRINITY_DN819125_c0_g1	0.000	0.000	0.000	0.000	0.000	0.000	0.000	0.000	0.000	0.281
TRINITY_DN819126_c0_g1	0.000	0.000	0.000	0.000	0.000	0.000	0.000	0.000	0.000	0.000
TRINITY_DN819129_c0_g1	0.000	0.000	0.000	0.000	0.000	0.000	0.000	0.000	0.000	0.000
TRINITY_DN81912_c0_g1	0.000	0.000	1.499	0.000	0.000	0.000	0.000	0.000	0.540	0.450
TRINITY_DN81912_c0_g2	0.000	0.000	0.000	1.143	3.762	0.000	0.000	0.000	0.374	0.624
TRINITY_DN81912_c11_g1	0.000	0.777	1.139	0.000	0.000	0.000	0.000	1.736	0.412	0.000
TRINITY_DN81912_c1_g1	2.597	1.760	1.759	0.000	0.000	0.000	0.630	0.000	0.320	0.000
TRINITY_DN81912_c2_g1	0.000	0.000	0.000	0.000	0.000	0.000	0.000	0.000	0.000	0.000
TRINITY_DN81912_c2_g2	0.000	0.000	0.000	0.000	0.000	0.000	0.000	0.000	0.000	0.000
TRINITY_DN81912_c3_g1	0.632	0.000	0.000	0.000	0.000	0.000	0.613	0.000	0.000	0.258
TRINITY_DN81912_c3_g3	0.000	0.000	0.000	0.000	0.000	0.000	0.000	0.000	0.000	0.000
TRINITY_DN81912_c5_g1	0.000	0.000	3.320	3.537	0.000	0.000	0.000	0.000	1.214	0.000
TRINITY_DN81912_c7_g1	0.000	0.000	0.000	0.000	0.000	0.000	0.000	0.000	1.085	0.000
TRINITY_DN81912_c9_g1	0.000	0.000	0.000	0.000	0.000	0.000	0.000	0.000	0.000	1.049
TRINITY_DN819131_c0_g1	0.000	0.000	0.000	0.000	0.000	0.000	0.000	0.000	0.830	0.681
TRINITY_DN819132_c0_g1	0.000	0.000	0.000	0.000	0.000	0.000	0.000	0.000	0.000	0.000
TRINITY_DN819133_c0_g1	0.000	0.000	0.000	0.000	0.000	0.000	0.000	0.000	0.000	0.797
TRINITY_DN819137_c0_g1	0.000	0.000	0.000	0.000	0.000	0.000	0.000	0.000	0.573	0.237
TRINITY_DN819138_c0_g1	0.000	0.000	0.000	0.000	0.000	1.929	0.000	0.000	0.000	0.000
TRINITY_DN819139_c0_g1	0.000	0.314	0.000	0.000	0.605	0.000	0.000	0.000	0.000	0.444
TRINITY_DN81913_c0_g1	0.000	0.000	0.000	0.000	0.000	0.000	0.000	0.000	0.000	0.000
TRINITY_DN81913_c1_g1	0.000	0.000	0.000	1.220	0.000	0.000	0.000	0.000	0.000	0.334
TRINITY_DN819140_c0_g1	4.144	0.000	0.000	0.000	0.000	0.000	0.000	0.000	0.000	1.686
TRINITY_DN819142_c0_g1	0.000	0.000	0.000	0.000	0.000	0.000	0.000	0.000	0.000	0.000
TRINITY_DN819144_c0_g1	0.000	0.000	0.000	0.000	0.000	0.000	0.000	1.393	0.330	0.550
TRINITY_DN819147_c0_g1	0.000	0.000	0.000	0.000	0.000	0.000	0.000	0.000	0.000	0.686
TRINITY_DN819149_c0_g1	0.000	0.000	0.000	0.000	0.000	0.000	0.000	0.000	0.000	0.000
TRINITY_DN81914_c0_g1	0.884	0.000	1.204	4.503	0.000	0.726	0.877	2.181	0.680	0.879
TRINITY_DN819150_c0_g1	0.000	0.000	0.000	0.000	0.000	0.000	0.000	0.000	0.000	0.495
TRINITY_DN819151_c0_g1	0.000	0.000	0.000	0.000	0.000	0.000	0.000	0.000	0.000	0.000
TRINITY_DN819152_c0_g1	0.000	0.000	0.000	0.000	0.000	0.000	0.000	0.000	0.000	0.000
TRINITY_DN819155_c0_g1	0.000	0.000	0.000	0.000	0.000	0.000	0.000	0.000	0.000	0.000
TRINITY_DN819156_c0_g1	0.000	0.000	0.000	0.000	0.000	0.000	0.000	0.000	0.000	0.000
TRINITY_DN819159_c0_g1	0.000	0.000	0.000	0.000	0.000	0.000	0.000	0.000	0.626	0.780
TRINITY_DN819160_c0_g1	0.000	0.000	0.000	0.000	0.000	0.000	0.000	1.749	0.000	0.000
TRINITY_DN819162_c0_g1	0.000	0.000	0.485	0.000	0.000	0.000	0.000	0.000	0.000	0.440
TRINITY_DN819163_c0_g1	0.000	0.000	0.000	0.000	0.000	0.000	0.000	0.000	0.000	0.000
TRINITY_DN819166_c0_g1	0.000	0.000	0.000	0.000	0.000	0.000	0.000	0.000	0.000	0.000
TRINITY_DN819167_c0_g1	0.000	0.000	0.000	0.000	0.000	0.000	0.000	0.000	0.000	0.000
TRINITY_DN819168_c0_g1	0.000	2.749	0.000	0.000	0.000	0.000	0.000	0.000	0.000	0.580
TRINITY_DN81916_c0_g1	0.000	0.000	0.000	0.000	0.000	0.000	0.000	0.000	0.000	0.000
TRINITY_DN81916_c0_g2	0.000	1.150	0.000	0.000	1.972	0.000	0.000	0.000	0.000	0.000
TRINITY_DN81916_c0_g4	4.961	0.000	0.000	0.000	0.000	0.000	5.048	0.000	4.102	0.000
TRINITY_DN819170_c0_g1	0.000	0.000	0.000	0.000	0.000	0.000	0.000	0.000	0.000	0.000
TRINITY_DN819172_c0_g1	0.000	0.000	0.000	1.801	0.000	0.000	0.000	0.000	0.595	0.000
TRINITY_DN819176_c0_g1	1.027	0.000	0.000	0.000	0.000	0.000	0.000	0.000	0.000	0.000
TRINITY_DN819179_c0_g1	0.000	0.000	0.000	0.000	0.000	0.000	0.000	0.000	0.000	0.000
TRINITY_DN819180_c0_g1	0.000	0.000	0.000	0.000	0.000	0.000	0.000	0.000	0.398	0.333
TRINITY_DN819181_c0_g1	0.000	0.000	0.000	0.000	0.000	0.000	0.000	3.687	0.000	0.000
TRINITY_DN819182_c0_g1	0.000	0.000	0.000	0.000	0.000	0.000	3.015	0.000	0.000	0.000
TRINITY_DN819183_c0_g1	0.000	0.000	0.000	0.000	0.000	0.000	0.000	0.000	0.000	0.000
TRINITY_DN819184_c0_g1	0.000	0.000	0.000	0.000	0.000	0.000	0.000	0.000	0.000	0.000
TRINITY_DN819185_c0_g1	0.000	0.000	0.000	0.000	0.000	0.000	0.000	0.000	1.284	0.774
TRINITY_DN819188_c0_g1	0.000	0.000	0.000	0.000	0.000	0.000	0.000	0.000	0.000	0.000
TRINITY_DN819189_c0_g1	0.000	0.000	0.000	0.000	0.000	0.000	0.000	0.000	0.000	0.000
TRINITY_DN81918_c0_g1	3.104	0.714	1.053	0.713	1.278	0.000	0.000	1.610	2.147	1.150
TRINITY_DN81918_c0_g2	0.000	0.000	0.000	0.000	0.000	0.000	0.000	3.067	0.000	0.000
TRINITY_DN81918_c1_g1	0.000	0.000	0.000	0.000	0.000	0.000	0.000	0.000	0.415	0.347
TRINITY_DN819190_c0_g1	0.000	0.000	0.000	0.000	0.000	0.000	0.000	0.000	0.000	0.000
TRINITY_DN819193_c0_g1	0.000	0.000	0.000	0.000	0.000	0.000	0.000	0.000	0.000	1.004
```
