## SupplementalFiles_AlvarezBuyllaetal for "Molecular physiology of pumiliotoxin sequestration in a poison frog": gut.kallisto.gene.TMM.EXPR.matrix (part 118 of 128)

```
TRINITY_DN8621_c10_g1	0.000	1.158	0.000	0.000	0.000	0.000	0.000	0.000	0.000	0.000
TRINITY_DN8621_c15_g2	0.000	0.000	0.000	0.000	0.000	0.000	0.000	0.000	0.000	0.000
TRINITY_DN8621_c1_g1	7.619	5.128	2.498	6.149	1.501	4.508	2.698	2.409	6.597	30.417
TRINITY_DN8621_c1_g2	0.557	0.000	1.151	0.000	0.000	0.000	0.000	0.000	0.948	1.435
TRINITY_DN8621_c24_g2	15.469	4.562	9.239	24.645	12.722	18.657	9.634	15.882	14.739	0.793
TRINITY_DN8621_c24_g3	1.362	1.321	0.000	4.046	0.000	0.000	0.000	0.000	0.000	0.559
TRINITY_DN8621_c2_g2	0.000	0.000	0.000	0.000	1.456	0.000	0.000	0.000	0.000	0.529
TRINITY_DN8621_c30_g1	0.000	0.226	0.114	0.000	0.000	0.000	0.006	0.000	0.000	0.000
TRINITY_DN8621_c4_g1	0.000	0.000	0.000	0.000	0.000	0.000	0.000	0.000	0.000	0.000
TRINITY_DN8621_c7_g1	0.000	0.000	0.000	0.000	0.000	0.000	0.000	0.000	0.000	0.000
TRINITY_DN862200_c0_g1	0.000	0.000	0.000	0.000	0.000	0.000	0.000	0.000	0.000	0.000
TRINITY_DN862202_c0_g1	0.000	0.000	0.000	0.000	0.000	0.000	0.000	0.000	0.157	0.255
TRINITY_DN862204_c0_g1	0.000	0.000	0.000	0.000	2.306	0.000	0.000	0.000	0.000	0.286
TRINITY_DN862206_c0_g1	0.000	0.000	0.000	0.000	0.000	0.000	0.000	0.000	0.000	0.000
TRINITY_DN862208_c0_g1	0.000	0.000	0.000	0.000	0.000	0.000	0.000	0.000	0.000	0.000
TRINITY_DN862209_c0_g1	0.000	0.000	0.000	0.000	0.000	0.000	0.000	0.000	0.000	0.000
TRINITY_DN862214_c0_g1	0.000	0.000	0.000	0.000	0.000	0.000	0.000	0.000	0.000	0.000
TRINITY_DN862216_c0_g1	0.382	0.000	0.000	0.000	0.000	0.000	0.000	0.000	0.000	0.000
TRINITY_DN862217_c0_g1	0.000	0.000	0.000	0.000	0.000	0.000	0.000	0.000	0.000	0.206
TRINITY_DN862218_c0_g1	0.000	0.000	0.000	0.000	0.000	0.000	0.000	1.996	0.000	0.395
TRINITY_DN862219_c0_g1	0.204	0.512	0.273	0.007	0.341	0.000	0.000	0.000	0.005	0.000
TRINITY_DN862220_c0_g1	0.000	0.000	0.000	0.000	0.585	0.000	0.000	0.722	0.000	0.286
TRINITY_DN862222_c0_g1	0.000	0.000	0.000	0.000	0.000	0.000	0.000	0.000	0.000	0.000
TRINITY_DN862223_c0_g1	0.000	0.000	0.000	0.000	0.000	0.000	0.000	0.000	0.000	0.000
TRINITY_DN862227_c0_g1	0.000	0.000	0.000	0.000	0.000	0.000	0.160	0.000	0.090	0.291
TRINITY_DN86222_c0_g1	0.000	0.000	0.000	0.000	0.000	0.000	0.000	0.000	0.000	0.000
TRINITY_DN86222_c0_g2	0.000	0.000	0.000	0.000	0.000	0.000	0.000	0.000	0.000	0.000
TRINITY_DN86222_c0_g3	0.000	0.000	0.000	0.000	0.000	0.000	0.000	0.000	0.000	0.373
TRINITY_DN862232_c0_g1	0.472	0.000	0.000	0.715	0.000	0.000	0.000	0.000	0.000	0.000
TRINITY_DN862233_c0_g1	0.000	0.000	0.000	0.000	0.000	0.000	0.000	0.000	0.000	0.000
TRINITY_DN862235_c0_g1	0.000	0.000	0.000	0.000	0.000	0.000	0.000	0.000	0.000	0.000
TRINITY_DN862236_c0_g1	0.000	0.000	0.000	0.000	0.000	0.000	0.000	0.000	0.000	0.000
TRINITY_DN862239_c0_g1	0.000	0.000	0.000	0.000	0.000	0.000	0.000	0.000	0.000	0.000
TRINITY_DN86223_c0_g1	0.000	0.000	0.000	0.000	0.000	0.000	0.000	0.000	0.000	0.000
TRINITY_DN86223_c1_g1	0.000	0.000	0.000	0.000	0.000	0.000	0.000	0.000	0.000	0.000
TRINITY_DN86223_c2_g1	0.000	0.000	0.000	0.000	0.000	0.000	0.000	0.000	0.000	0.000
TRINITY_DN86223_c4_g1	0.000	0.000	0.000	0.000	0.000	0.000	0.000	0.000	0.000	0.000
TRINITY_DN86223_c5_g1	0.000	0.000	0.000	0.000	0.000	0.000	0.000	0.000	0.000	0.000
TRINITY_DN862241_c0_g1	0.000	0.000	0.000	0.000	0.000	0.000	0.000	0.000	0.000	0.599
TRINITY_DN862242_c0_g1	0.000	0.000	0.000	0.000	0.000	0.000	0.000	0.000	2.787	0.000
TRINITY_DN862244_c0_g1	0.000	0.000	0.000	0.000	0.000	0.000	0.000	0.000	0.000	0.000
TRINITY_DN862245_c0_g1	0.000	2.109	0.000	1.601	0.000	0.592	0.952	0.000	0.604	0.637
TRINITY_DN862247_c0_g1	0.000	0.000	0.000	0.000	0.000	0.000	0.000	0.000	1.282	0.000
TRINITY_DN862249_c0_g1	0.552	0.000	0.000	0.000	0.000	0.000	0.000	0.000	0.000	0.676
TRINITY_DN862250_c0_g1	0.000	0.000	0.000	0.000	0.000	0.000	2.025	0.000	0.000	0.000
TRINITY_DN862251_c0_g1	0.000	0.000	0.000	0.000	0.000	0.000	0.000	0.000	0.000	0.000
TRINITY_DN862252_c0_g1	0.962	0.907	0.000	0.000	0.000	0.000	0.000	0.000	0.000	0.395
TRINITY_DN862253_c0_g1	0.000	0.000	0.000	0.000	0.000	0.000	0.000	0.000	0.000	0.000
TRINITY_DN862255_c0_g1	0.000	0.000	0.000	0.000	0.000	0.000	0.000	0.000	0.000	0.341
TRINITY_DN862257_c0_g1	0.000	0.000	0.000	0.000	0.000	0.000	0.000	0.000	0.000	0.000
TRINITY_DN862259_c0_g1	0.000	0.000	0.000	0.000	0.000	0.000	0.000	0.000	0.000	0.247
TRINITY_DN86225_c1_g1	0.000	0.000	0.000	2.615	2.887	0.000	3.618	0.000	0.880	0.721
TRINITY_DN86225_c2_g1	0.000	0.000	0.000	0.000	0.000	0.000	0.000	0.000	0.000	0.000
TRINITY_DN86225_c3_g1	0.000	0.000	3.257	3.477	0.000	0.000	0.000	0.000	0.000	0.000
TRINITY_DN86225_c4_g1	0.000	0.000	0.000	0.000	0.000	0.000	0.000	0.000	0.000	0.000
TRINITY_DN862261_c0_g1	0.000	0.000	0.000	0.000	0.000	0.000	0.000	0.000	0.000	0.000
TRINITY_DN862262_c0_g1	0.000	0.000	0.000	0.000	0.000	0.000	0.000	2.960	0.000	0.000
TRINITY_DN862266_c0_g1	0.000	1.771	0.000	0.000	0.000	0.000	0.000	0.000	0.000	0.000
TRINITY_DN862267_c0_g1	0.000	0.000	0.000	0.000	0.000	0.000	0.000	0.000	0.000	0.000
TRINITY_DN862268_c0_g1	0.000	0.000	0.000	0.000	0.000	0.000	0.000	0.000	0.000	0.000
TRINITY_DN862269_c0_g1	0.000	0.000	0.000	0.000	0.000	0.000	0.000	0.000	0.000	0.000
TRINITY_DN862270_c0_g1	0.425	0.000	0.571	0.000	0.000	0.000	0.796	0.000	0.211	0.346
TRINITY_DN862271_c0_g1	0.000	0.267	0.420	0.000	0.000	0.000	0.000	0.000	0.000	0.000
TRINITY_DN862273_c0_g1	0.000	0.000	0.000	0.000	0.000	0.000	0.000	0.000	0.000	0.000
TRINITY_DN862276_c0_g1	0.000	0.000	0.000	0.000	1.754	0.000	0.000	0.000	0.000	0.000
TRINITY_DN862277_c0_g1	0.000	0.000	0.000	0.000	0.000	0.000	0.000	0.000	0.597	0.000
TRINITY_DN862278_c0_g1	0.000	0.000	0.000	0.000	0.000	0.000	0.000	0.000	0.000	0.000
TRINITY_DN86227_c0_g1	0.136	0.285	0.000	0.134	0.000	0.126	0.000	0.000	0.088	0.122
TRINITY_DN86227_c0_g2	0.000	0.000	0.000	0.000	0.000	0.000	0.000	0.000	0.270	0.223
TRINITY_DN862281_c0_g1	0.000	0.000	0.000	2.518	0.000	0.000	0.000	0.000	0.000	0.000
TRINITY_DN862282_c0_g1	0.000	0.000	0.000	0.000	0.000	0.000	0.000	0.000	0.000	0.000
TRINITY_DN862284_c0_g1	0.689	1.252	2.801	0.000	3.409	0.000	0.671	0.000	0.339	0.000
TRINITY_DN862286_c0_g1	0.000	0.000	0.000	0.000	0.000	0.000	0.000	0.000	0.000	0.000
TRINITY_DN862288_c0_g1	0.000	0.000	0.000	0.000	1.272	1.145	0.000	0.000	0.000	0.637
TRINITY_DN862289_c0_g1	0.000	0.267	0.216	0.495	0.269	0.000	0.143	0.000	0.066	0.260
TRINITY_DN86228_c0_g1	0.000	0.000	0.000	0.000	0.000	0.000	0.000	0.000	0.000	0.000
TRINITY_DN86228_c0_g2	0.000	2.061	0.000	0.000	0.000	0.000	0.553	1.192	0.000	0.470
TRINITY_DN86228_c1_g1	0.000	0.267	0.000	0.494	0.000	0.000	0.000	0.000	0.000	0.000
TRINITY_DN86228_c1_g2	0.000	0.000	0.000	0.000	0.000	0.000	0.000	0.000	0.000	0.000
TRINITY_DN86228_c2_g1	0.000	0.000	0.000	0.000	3.874	0.000	0.000	0.000	0.000	0.000
TRINITY_DN862293_c0_g1	0.000	0.000	0.000	0.000	0.000	0.000	0.000	0.000	0.000	0.000
TRINITY_DN862294_c0_g1	0.000	0.000	0.000	0.000	0.000	0.000	0.000	0.000	0.000	0.368
TRINITY_DN862295_c0_g1	0.558	0.000	0.000	0.000	0.000	0.000	0.000	0.000	0.000	0.000
TRINITY_DN862296_c0_g1	0.536	0.227	0.719	0.410	0.000	0.390	0.243	0.000	0.269	0.218
TRINITY_DN862297_c0_g1	0.000	0.000	0.000	0.000	0.000	0.000	0.000	0.000	0.000	0.367
TRINITY_DN862298_c0_g1	0.000	0.000	0.000	0.000	0.000	0.000	0.000	0.000	0.000	0.144
TRINITY_DN862299_c0_g1	0.000	0.000	0.000	0.000	0.000	0.000	0.000	0.000	0.000	0.000
TRINITY_DN86229_c0_g1	0.000	0.000	0.000	0.000	0.000	0.810	0.506	0.568	0.139	0.383
TRINITY_DN86229_c0_g2	0.000	5.843	0.000	0.000	0.000	2.935	0.000	0.000	0.000	0.000
TRINITY_DN86229_c1_g1	0.175	0.000	0.000	0.000	0.000	0.000	0.311	0.000	0.000	0.213
TRINITY_DN86229_c2_g1	0.000	0.000	0.000	0.000	0.000	0.000	0.000	0.000	0.000	0.882
TRINITY_DN8622_c0_g1	2.469	2.737	1.216	0.000	0.670	3.322	1.806	0.434	2.799	0.506
TRINITY_DN8622_c0_g2	9.817	6.238	4.541	3.706	8.399	9.037	6.988	9.344	9.778	7.193
TRINITY_DN8622_c1_g1	0.000	0.000	0.000	0.000	0.000	0.000	0.000	0.000	0.000	0.000
TRINITY_DN8622_c1_g3	0.000	0.000	0.000	0.000	0.000	0.000	0.000	0.000	0.677	0.562
TRINITY_DN8622_c3_g1	0.000	0.000	0.000	3.735	0.000	0.000	0.000	0.000	0.305	0.253
TRINITY_DN8622_c7_g1	0.000	0.000	0.000	0.000	0.000	0.000	0.000	0.000	0.000	0.000
TRINITY_DN8622_c8_g1	1.437	0.117	0.921	0.000	1.140	1.000	3.700	0.000	0.435	0.473
TRINITY_DN8622_c9_g1	0.000	0.000	8.471	0.000	0.000	0.000	0.000	2.942	0.000	0.000
TRINITY_DN862301_c0_g1	1.218	0.000	0.000	0.000	0.000	0.000	0.000	0.000	0.602	0.000
TRINITY_DN862302_c0_g1	0.000	0.000	0.000	0.000	0.000	0.000	0.000	0.000	0.000	0.000
TRINITY_DN862303_c0_g1	0.808	0.000	0.718	0.000	0.000	0.000	1.521	0.000	0.000	0.000
TRINITY_DN862304_c0_g1	0.000	0.000	0.000	0.000	0.000	0.000	0.000	0.000	0.000	0.000
TRINITY_DN862305_c0_g1	0.000	0.000	0.000	0.000	0.000	0.000	0.000	0.000	0.442	0.740
TRINITY_DN862306_c0_g1	0.000	0.000	0.000	0.000	0.000	0.000	0.000	0.000	0.000	0.000
TRINITY_DN862307_c0_g1	0.000	0.000	0.000	0.000	0.000	0.000	0.000	0.000	0.000	0.000
TRINITY_DN86230_c0_g1	0.000	0.000	0.000	0.000	0.000	0.000	0.000	0.000	0.000	0.000
TRINITY_DN86230_c0_g2	0.000	0.000	0.000	0.000	0.000	0.000	0.000	0.000	0.000	0.000
TRINITY_DN86230_c4_g1	0.000	0.000	0.000	0.000	0.000	0.000	0.000	0.000	0.000	0.000
TRINITY_DN862311_c0_g1	0.000	0.000	0.000	0.000	0.000	0.000	0.000	0.000	0.000	0.000
TRINITY_DN862313_c0_g1	0.000	0.000	0.000	0.000	0.000	1.578	0.000	0.000	0.000	0.000
TRINITY_DN862315_c0_g1	0.000	0.000	2.867	0.000	0.000	3.048	0.000	0.000	0.000	0.857
TRINITY_DN862317_c0_g1	0.000	0.000	0.000	0.000	0.000	3.320	0.000	0.000	0.000	0.000
TRINITY_DN862319_c0_g1	0.000	0.000	0.000	0.000	0.000	0.000	0.000	0.000	0.000	0.000
TRINITY_DN862320_c0_g1	0.000	0.000	0.000	0.000	0.000	2.027	0.000	0.000	0.000	0.000
TRINITY_DN862322_c0_g1	0.000	0.000	0.000	0.000	0.000	0.000	0.000	0.000	1.168	0.000
TRINITY_DN862323_c0_g1	0.756	0.693	0.000	0.000	0.000	0.000	0.000	1.567	0.000	0.309
TRINITY_DN862324_c0_g1	0.000	0.000	0.000	0.000	0.000	0.000	0.000	0.000	0.000	0.000
TRINITY_DN862325_c0_g1	0.000	0.000	0.000	0.000	0.000	0.000	0.000	0.000	0.000	0.000
TRINITY_DN862326_c0_g1	0.000	0.000	0.000	0.000	0.000	0.000	0.000	0.000	0.609	0.000
TRINITY_DN862327_c0_g1	0.000	0.000	0.000	0.000	0.000	1.669	2.268	0.000	0.555	1.385
TRINITY_DN862328_c0_g1	0.000	0.000	0.000	0.000	0.000	0.000	0.000	0.000	0.000	0.846
TRINITY_DN862329_c0_g1	0.000	0.000	0.000	0.000	0.000	0.000	0.000	0.000	0.000	0.121
TRINITY_DN86232_c0_g2	0.791	0.121	1.596	0.000	0.657	0.213	0.259	0.000	0.393	0.349
TRINITY_DN86232_c0_g3	0.321	0.133	0.000	0.000	0.268	0.000	0.000	0.000	0.081	0.399
TRINITY_DN86232_c2_g1	0.000	0.000	0.000	0.000	0.000	0.000	0.000	0.000	0.000	0.000
TRINITY_DN86232_c3_g1	0.000	0.000	0.000	0.000	0.000	0.000	0.000	0.000	0.000	0.000
TRINITY_DN86232_c4_g1	0.000	0.000	0.000	0.000	0.000	0.000	0.399	0.000	0.000	0.173
TRINITY_DN862330_c0_g1	0.000	0.000	0.000	2.910	0.000	0.000	0.000	0.000	0.000	0.000
TRINITY_DN862334_c0_g1	0.000	0.000	0.000	0.000	0.000	0.000	0.000	0.000	0.000	1.214
TRINITY_DN862335_c0_g1	0.000	0.000	0.000	0.000	0.000	0.000	0.000	0.000	0.000	0.000
TRINITY_DN862336_c0_g1	0.000	0.000	0.000	0.000	0.000	0.000	0.000	0.000	0.000	0.000
TRINITY_DN862338_c0_g1	0.000	0.000	0.000	2.035	0.000	0.000	0.000	0.000	0.000	0.000
TRINITY_DN862339_c0_g1	0.000	0.000	0.897	0.000	0.000	0.000	0.000	0.000	0.000	0.000
TRINITY_DN86233_c0_g1	0.000	0.000	0.000	1.069	1.729	0.000	0.000	0.000	0.519	1.165
TRINITY_DN86233_c0_g2	0.000	0.000	0.000	0.000	2.292	0.000	0.000	0.000	0.987	0.000
TRINITY_DN86233_c1_g1	0.000	0.000	0.000	0.000	0.000	0.000	0.000	0.000	0.000	0.000
TRINITY_DN86233_c2_g1	0.000	0.000	0.000	0.000	0.000	0.000	0.000	0.000	0.000	0.000
TRINITY_DN862340_c0_g1	0.000	0.000	0.000	0.000	0.000	0.000	0.000	0.000	0.000	0.233
TRINITY_DN862342_c0_g1	0.000	0.000	0.000	0.000	0.000	0.000	0.000	0.000	0.000	0.000
TRINITY_DN862343_c0_g1	0.000	0.524	0.000	0.000	0.000	0.000	0.000	0.000	0.577	0.000
TRINITY_DN862344_c0_g1	0.000	0.000	0.000	0.000	0.000	0.000	0.000	0.000	0.000	0.000
TRINITY_DN862348_c0_g1	0.000	0.000	0.000	0.000	0.000	0.000	0.000	0.000	0.000	0.000
TRINITY_DN86234_c0_g2	0.000	0.000	2.607	0.000	0.405	0.000	1.402	0.000	0.000	0.471
TRINITY_DN86234_c0_g3	0.861	0.000	0.000	0.000	0.000	0.000	0.854	0.000	0.000	0.000
TRINITY_DN86234_c0_g4	0.000	0.000	1.962	2.123	2.347	0.000	0.000	0.000	1.073	1.314
TRINITY_DN86234_c1_g1	0.000	0.000	3.198	0.000	3.810	0.000	0.000	0.000	0.000	0.000
TRINITY_DN86234_c4_g1	0.000	2.005	0.000	0.000	0.000	0.000	0.000	0.000	0.000	0.000
TRINITY_DN862351_c0_g1	0.000	0.000	0.000	0.000	0.000	0.000	0.000	0.000	0.000	0.000
TRINITY_DN862352_c1_g1	0.000	0.000	0.000	0.000	0.000	1.571	0.000	0.000	0.000	1.302
TRINITY_DN862355_c0_g1	0.000	0.000	0.000	0.000	0.000	0.000	0.000	0.000	0.000	1.878
TRINITY_DN862356_c0_g1	0.000	0.000	0.000	0.000	0.000	0.000	0.000	0.000	0.000	0.000
TRINITY_DN86235_c0_g1	0.000	0.000	0.000	0.000	0.000	0.000	0.000	0.000	0.000	0.184
TRINITY_DN86235_c0_g2	0.000	0.000	0.000	0.000	0.000	0.000	0.000	0.000	0.000	0.123
TRINITY_DN86235_c1_g1	0.193	0.000	0.146	0.842	0.000	0.000	0.000	0.000	0.099	0.222
TRINITY_DN86235_c2_g1	0.163	0.000	0.000	0.000	0.000	0.000	0.112	0.000	0.000	0.000
TRINITY_DN86235_c3_g1	0.984	0.000	0.000	0.551	1.805	0.529	0.000	0.000	0.000	0.147
TRINITY_DN862360_c0_g1	0.000	0.000	0.000	0.000	0.000	0.000	0.000	1.138	0.146	0.709
TRINITY_DN862363_c0_g1	0.000	0.000	0.000	0.000	0.000	0.000	0.000	0.000	0.000	0.798
TRINITY_DN862364_c0_g1	0.000	0.000	0.000	0.000	0.000	0.000	0.000	0.000	0.000	0.000
TRINITY_DN862368_c0_g1	0.000	0.000	0.000	0.000	0.000	0.000	0.000	0.000	0.000	0.559
TRINITY_DN86236_c0_g1	1.080	0.000	0.000	1.617	0.000	1.602	1.084	0.000	0.000	0.443
TRINITY_DN86236_c0_g2	0.000	0.000	0.000	0.000	0.000	0.000	0.000	1.736	0.000	0.000
TRINITY_DN862370_c0_g1	0.000	0.000	0.000	0.000	0.000	0.000	0.000	0.000	0.347	0.000
TRINITY_DN862373_c0_g1	0.000	0.000	0.000	0.000	0.000	0.000	0.000	0.000	1.600	0.000
TRINITY_DN862375_c0_g1	0.000	0.805	0.000	0.000	0.000	0.000	0.000	0.000	0.315	0.767
TRINITY_DN862376_c0_g1	0.000	0.000	0.000	0.000	0.000	0.000	0.000	0.000	0.000	0.000
TRINITY_DN862379_c0_g1	0.000	1.515	0.000	0.000	0.000	0.000	0.000	0.000	0.000	1.276
TRINITY_DN86237_c0_g2	0.221	0.000	0.000	0.339	0.000	0.644	0.000	0.000	0.334	0.401
TRINITY_DN86237_c1_g1	0.401	0.347	0.000	0.000	0.000	0.000	0.748	0.000	0.000	0.904
TRINITY_DN862383_c0_g1	0.000	2.578	0.000	1.975	0.000	0.000	0.000	0.000	0.657	0.000
TRINITY_DN862384_c0_g1	0.000	0.000	0.000	0.000	0.000	0.000	0.000	0.000	0.000	0.000
TRINITY_DN862386_c0_g1	0.000	0.000	0.000	0.000	0.000	0.000	0.000	0.000	0.000	0.000
TRINITY_DN862388_c0_g1	0.000	1.128	0.000	0.000	0.000	0.000	0.000	0.000	0.308	0.256
TRINITY_DN862389_c0_g1	0.000	1.612	0.000	0.000	0.000	0.000	5.076	0.000	0.000	0.677
TRINITY_DN86238_c0_g1	0.000	0.000	0.000	0.000	0.000	0.000	0.000	0.000	0.400	1.412
TRINITY_DN86238_c0_g2	0.000	0.000	0.000	0.000	0.000	0.000	0.000	0.000	0.000	0.981
TRINITY_DN862391_c0_g1	0.000	0.000	0.000	0.000	0.000	0.000	0.000	0.000	0.000	0.000
TRINITY_DN862392_c0_g1	0.000	0.000	0.000	0.000	0.000	0.000	0.000	0.000	0.000	0.000
TRINITY_DN862395_c0_g1	0.250	0.000	0.670	0.000	0.417	0.727	0.226	0.000	0.251	0.203
TRINITY_DN862398_c0_g1	0.563	0.000	0.000	0.000	0.000	0.826	0.000	0.000	0.278	0.230
TRINITY_DN862399_c0_g1	5.628	13.385	15.288	13.267	3.974	9.513	6.329	0.000	8.691	4.946
TRINITY_DN86239_c0_g1	0.424	0.327	0.000	1.380	0.000	0.144	0.087	0.202	0.284	0.338
TRINITY_DN86239_c0_g2	4.482	0.000	0.000	0.000	0.000	0.000	8.169	0.000	0.000	0.000
TRINITY_DN86239_c0_g3	0.552	2.434	0.379	0.632	0.239	2.605	6.140	4.929	4.321	3.334
TRINITY_DN8623_c0_g1	0.000	0.740	0.925	1.683	0.754	0.000	0.558	0.941	0.609	0.832
TRINITY_DN8623_c0_g2	7.933	1.311	3.655	7.195	3.368	3.447	0.000	4.815	0.000	4.144
TRINITY_DN8623_c10_g1	0.690	1.494	0.174	0.967	1.967	1.323	2.521	0.194	1.999	3.513
TRINITY_DN8623_c11_g1	0.000	0.480	0.570	0.751	0.257	0.000	0.000	0.871	0.000	0.272
TRINITY_DN8623_c12_g1	2.009	1.014	1.007	1.588	2.246	0.000	0.576	0.000	0.313	0.938
TRINITY_DN8623_c12_g2	3.830	0.941	1.180	3.561	7.457	5.663	3.656	5.249	0.221	8.354
TRINITY_DN8623_c12_g3	0.598	0.922	0.764	0.000	2.371	0.675	0.413	0.691	0.131	0.500
TRINITY_DN8623_c13_g1	1.567	1.912	0.675	0.497	0.467	1.082	1.455	0.000	0.675	2.118
TRINITY_DN8623_c14_g1	2.436	2.316	0.000	7.318	0.000	0.000	0.000	0.000	2.377	1.110
TRINITY_DN8623_c18_g1	0.000	0.000	0.000	0.000	0.000	0.000	0.000	0.000	0.000	0.000
TRINITY_DN8623_c1_g1	4.720	3.194	2.277	4.389	2.216	1.325	2.279	3.555	2.382	3.586
TRINITY_DN8623_c23_g1	5.402	4.552	5.145	6.806	4.185	4.782	6.550	5.889	6.900	4.366
TRINITY_DN8623_c25_g1	0.000	0.000	0.000	0.000	0.000	0.000	0.000	0.000	0.000	0.880
TRINITY_DN8623_c26_g1	0.000	0.000	0.000	0.000	0.000	0.000	0.000	0.000	0.000	0.000
TRINITY_DN8623_c2_g1	39.869	40.723	18.732	15.664	29.635	45.956	40.027	27.489	36.817	38.426
TRINITY_DN8623_c3_g1	1.462	1.202	0.000	0.000	0.449	0.218	3.137	0.000	0.000	0.376
TRINITY_DN8623_c3_g2	3.235	2.684	3.831	2.234	3.267	2.559	1.605	2.330	4.231	2.572
TRINITY_DN8623_c4_g1	0.266	0.110	2.286	0.205	1.607	0.000	0.000	0.811	1.043	0.772
TRINITY_DN8623_c4_g2	5.166	2.907	0.744	4.863	1.338	0.000	1.390	0.000	0.000	0.000
TRINITY_DN8623_c5_g1	1.162	4.798	1.491	1.430	2.546	2.178	3.299	1.953	0.943	2.568
TRINITY_DN8623_c6_g1	5.735	5.430	5.173	3.256	6.042	4.253	5.715	5.080	4.505	3.403
TRINITY_DN8623_c7_g1	1.577	0.466	7.094	0.794	1.738	5.015	3.005	1.085	1.818	2.784
TRINITY_DN8623_c9_g1	0.000	0.924	0.000	0.000	0.000	1.011	0.610	0.000	0.310	0.000
TRINITY_DN862400_c0_g1	0.000	0.000	0.000	0.000	0.000	2.337	0.000	0.000	0.000	0.000
TRINITY_DN862401_c0_g1	0.000	0.000	0.000	0.000	2.165	0.000	0.000	0.000	1.936	0.000
TRINITY_DN862402_c0_g1	0.000	0.000	0.000	0.000	0.000	0.000	0.000	0.000	0.000	0.000
TRINITY_DN862403_c0_g1	0.000	0.945	0.000	0.000	0.000	0.000	0.000	0.000	0.000	0.410
TRINITY_DN862404_c0_g1	0.000	0.000	0.000	0.000	0.000	0.000	0.000	0.000	0.328	0.273
TRINITY_DN862406_c0_g1	0.000	0.000	0.000	0.000	0.000	0.000	0.505	0.000	0.000	0.216
TRINITY_DN862409_c0_g1	0.000	0.000	0.000	0.000	0.000	0.000	0.000	0.000	0.000	0.000
TRINITY_DN86240_c0_g1	0.000	0.000	0.000	0.000	0.000	0.000	0.000	0.000	0.000	0.000
TRINITY_DN86240_c0_g2	0.000	0.000	0.000	0.000	0.000	0.000	1.602	0.000	0.000	0.000
TRINITY_DN86240_c1_g1	0.000	0.000	0.000	0.000	0.000	0.000	0.000	0.000	0.000	0.000
TRINITY_DN86240_c1_g2	0.774	0.000	0.000	0.000	0.000	0.000	0.000	0.000	0.380	0.000
TRINITY_DN86240_c4_g1	0.000	0.000	0.000	0.000	0.000	0.000	0.000	0.000	0.000	0.000
TRINITY_DN86240_c7_g1	0.000	0.000	0.000	0.000	0.000	0.000	0.000	0.000	0.880	0.000
TRINITY_DN86240_c9_g1	0.000	0.000	0.000	0.000	0.000	0.000	0.000	0.000	0.000	0.000
TRINITY_DN862411_c0_g1	2.742	0.000	0.000	0.000	0.000	0.000	0.000	0.000	0.000	1.125
TRINITY_DN862417_c0_g1	0.000	0.000	0.000	0.000	0.000	0.000	0.000	0.000	0.000	0.000
TRINITY_DN862418_c0_g1	0.000	0.000	0.000	0.000	0.000	0.000	0.000	0.000	0.000	0.000
TRINITY_DN862419_c0_g1	0.000	0.000	0.000	0.000	0.000	0.000	0.000	0.000	0.000	0.610
TRINITY_DN86241_c0_g1	0.000	0.000	0.000	0.000	0.000	0.000	0.000	0.000	0.806	0.000
TRINITY_DN86241_c1_g1	0.458	0.401	0.000	0.000	0.000	0.000	0.000	0.943	0.680	0.186
TRINITY_DN86241_c3_g1	0.000	0.000	0.000	0.000	0.000	2.221	0.000	0.000	0.000	0.617
TRINITY_DN86241_c4_g1	0.710	0.000	0.000	0.000	0.000	0.000	0.000	0.000	0.177	0.000
TRINITY_DN86241_c5_g1	0.366	0.305	0.000	0.000	0.305	0.266	0.000	0.000	0.185	0.372
TRINITY_DN862420_c0_g1	0.424	0.000	0.000	0.178	0.000	0.000	0.000	0.235	0.235	0.275
TRINITY_DN862421_c0_g1	0.000	0.000	0.000	0.000	1.876	0.000	0.000	0.000	0.000	0.938
TRINITY_DN862423_c0_g1	0.000	0.263	0.414	0.942	0.514	0.000	0.000	0.000	0.154	0.627
TRINITY_DN862425_c0_g1	0.408	0.354	1.098	0.000	0.000	0.000	0.000	0.000	0.406	0.664
TRINITY_DN862426_c0_g1	0.000	0.000	0.000	0.000	0.000	0.000	0.000	0.000	0.000	0.000
TRINITY_DN862427_c0_g1	0.000	0.000	0.000	0.000	0.000	0.000	0.000	0.000	0.000	0.000
TRINITY_DN862428_c0_g1	0.000	0.754	0.000	0.000	0.000	0.000	0.000	0.000	0.000	0.334
TRINITY_DN862429_c0_g1	0.000	0.000	2.091	0.000	0.000	0.000	1.560	0.000	0.000	0.626
TRINITY_DN86242_c0_g1	0.000	0.000	0.000	0.000	0.000	0.000	0.000	0.000	0.605	0.503
TRINITY_DN86242_c0_g2	0.930	0.438	0.000	0.793	0.432	0.448	2.817	0.000	1.959	0.516
TRINITY_DN86242_c1_g1	0.000	0.000	0.000	0.000	0.000	0.000	0.000	0.000	0.000	0.000
TRINITY_DN86242_c2_g1	0.000	2.428	0.000	0.000	0.000	3.705	0.000	0.000	0.000	3.119
TRINITY_DN862430_c0_g1	0.000	0.000	0.000	0.000	0.000	0.000	0.000	0.000	0.000	0.000
TRINITY_DN862432_c0_g1	0.000	0.000	0.000	0.000	3.193	0.000	0.000	0.000	0.000	0.000
TRINITY_DN862433_c0_g1	0.000	0.000	0.000	0.000	0.000	0.000	0.000	0.000	0.000	0.000
TRINITY_DN862434_c0_g1	0.000	0.000	0.000	0.000	0.000	0.000	0.000	0.000	0.000	0.000
TRINITY_DN862436_c0_g1	0.000	0.000	0.000	0.000	0.000	0.000	0.000	0.000	0.000	0.000
TRINITY_DN862437_c0_g1	0.000	0.000	0.000	0.000	0.000	0.393	0.000	0.000	0.542	0.219
TRINITY_DN862438_c0_g1	0.000	0.000	1.115	0.000	2.701	0.000	0.000	0.000	0.000	0.673
TRINITY_DN862439_c0_g1	0.000	0.000	0.000	0.000	0.000	0.000	0.000	0.000	0.000	0.000
TRINITY_DN862440_c0_g1	0.000	0.000	0.000	0.000	0.000	0.000	0.000	0.000	0.000	0.527
TRINITY_DN862441_c0_g1	2.547	0.000	0.000	0.000	0.000	0.000	0.000	0.000	0.000	1.030
TRINITY_DN862443_c0_g1	0.343	0.428	0.459	0.527	0.573	0.000	0.153	0.000	0.000	0.279
TRINITY_DN862444_c0_g1	0.000	0.000	0.000	0.000	0.000	0.000	0.000	0.000	1.886	0.000
TRINITY_DN862445_c0_g1	0.823	0.000	0.000	0.000	0.000	0.000	0.000	0.000	0.810	0.000
TRINITY_DN862448_c0_g1	0.000	0.000	0.000	0.000	0.000	0.000	0.000	0.000	0.000	0.000
TRINITY_DN862449_c0_g1	0.000	0.705	0.000	0.000	0.000	0.000	0.000	0.000	0.202	0.000
TRINITY_DN86244_c0_g1	0.000	0.000	0.000	0.000	0.000	0.000	0.000	0.000	0.000	1.069
TRINITY_DN86244_c3_g1	0.000	0.000	0.000	0.000	0.000	0.000	2.142	0.000	0.000	0.850
TRINITY_DN86244_c7_g1	0.000	0.000	0.000	0.000	0.000	0.000	0.000	0.000	0.000	0.000
TRINITY_DN862450_c0_g1	4.272	0.000	0.230	4.072	0.000	0.500	0.000	0.000	0.663	0.000
TRINITY_DN862451_c0_g1	0.000	0.000	0.000	0.000	0.000	0.000	0.000	0.000	0.000	0.000
TRINITY_DN862454_c0_g1	0.000	0.000	0.000	0.000	0.976	0.000	0.000	0.000	0.000	0.723
TRINITY_DN862457_c0_g1	1.008	3.045	0.000	1.513	0.000	1.494	0.000	0.000	0.000	0.000
TRINITY_DN862458_c0_g1	0.000	0.000	0.000	0.000	0.000	0.000	0.000	0.000	0.000	0.000
TRINITY_DN86245_c0_g1	0.776	0.000	1.053	1.165	0.000	0.000	0.762	1.610	0.000	0.318
TRINITY_DN862460_c0_g1	0.000	0.000	0.000	0.000	0.000	0.000	0.000	0.000	0.000	0.000
TRINITY_DN862461_c0_g1	0.000	0.000	0.000	0.000	0.000	0.000	0.000	0.000	0.690	0.000
TRINITY_DN862462_c0_g1	0.000	0.000	0.000	0.000	0.000	0.000	0.000	0.000	0.000	0.000
TRINITY_DN862463_c0_g1	0.000	0.000	0.000	0.000	0.000	0.000	0.000	0.000	0.000	0.524
TRINITY_DN862465_c0_g1	0.000	0.000	0.000	0.000	0.000	0.000	0.000	0.000	0.000	0.000
TRINITY_DN862466_c0_g1	0.000	0.000	0.000	0.000	0.000	0.000	0.000	0.000	0.000	0.000
TRINITY_DN86246_c0_g1	0.000	0.000	0.000	0.000	0.000	0.000	0.000	0.000	0.000	0.000
TRINITY_DN862470_c0_g1	0.000	0.000	0.000	0.000	0.000	0.000	0.000	0.000	0.013	0.111
TRINITY_DN862472_c0_g1	0.000	0.000	0.000	0.000	0.000	0.000	0.000	0.000	0.000	0.000
TRINITY_DN862474_c0_g1	0.000	0.000	0.000	0.000	0.000	0.000	0.000	0.000	0.000	0.000
TRINITY_DN862475_c0_g1	0.000	0.000	10.435	0.000	0.000	0.000	0.000	0.000	0.000	0.000
TRINITY_DN862476_c0_g1	0.000	2.675	0.000	0.000	0.000	0.000	0.000	0.000	0.000	0.566
TRINITY_DN862477_c0_g1	0.000	0.000	0.000	0.000	0.000	0.000	0.000	0.000	0.000	0.129
TRINITY_DN862478_c0_g1	0.000	0.000	0.000	0.000	0.000	1.214	0.000	6.836	0.000	0.000
TRINITY_DN862479_c0_g1	0.000	1.218	0.000	1.011	0.000	0.000	0.000	0.000	0.000	0.000
TRINITY_DN86247_c0_g1	0.000	1.354	0.000	0.000	0.000	0.000	0.000	0.000	0.000	0.318
TRINITY_DN862481_c0_g1	0.000	0.000	0.000	0.000	0.000	0.000	0.000	0.000	0.000	0.000
TRINITY_DN862482_c0_g1	0.000	0.000	0.357	0.000	0.000	0.000	0.000	0.000	0.000	0.108
TRINITY_DN862487_c0_g1	0.000	0.000	3.395	0.000	1.760	0.000	0.000	0.000	0.528	0.000
TRINITY_DN862488_c0_g1	0.000	0.000	0.000	0.000	0.000	0.759	0.000	0.000	0.000	0.000
TRINITY_DN86248_c0_g1	0.000	0.000	0.880	2.314	3.909	1.906	1.013	0.000	0.000	1.311
TRINITY_DN86248_c0_g2	0.000	0.000	0.000	0.000	0.000	1.337	0.000	0.000	0.000	0.000
TRINITY_DN86248_c0_g3	1.142	1.427	1.040	1.331	1.441	0.621	1.494	0.774	0.384	1.581
TRINITY_DN86248_c0_g4	0.000	0.000	0.000	0.000	0.000	0.000	0.000	0.000	0.000	0.509
TRINITY_DN862490_c0_g1	0.000	0.000	0.000	0.000	0.000	0.000	0.000	0.000	0.000	0.000
TRINITY_DN862492_c0_g1	0.000	0.000	0.000	0.000	0.000	0.000	0.000	0.000	0.657	0.000
TRINITY_DN862493_c0_g1	0.000	0.000	0.000	0.000	5.237	0.000	0.000	0.000	0.000	0.436
TRINITY_DN862494_c0_g1	0.000	0.000	0.000	0.000	0.000	0.000	0.384	0.845	0.000	1.171
TRINITY_DN862495_c0_g1	0.000	0.000	0.000	0.000	0.000	0.000	0.000	0.000	0.000	0.000
TRINITY_DN862499_c0_g1	0.000	0.000	0.475	0.000	0.000	0.000	0.327	0.000	0.176	0.806
TRINITY_DN86249_c1_g1	0.000	0.000	0.000	0.000	0.000	0.000	0.000	0.000	0.000	0.000
TRINITY_DN86249_c3_g1	0.000	0.000	0.000	0.000	0.000	0.000	0.000	0.000	0.000	0.000
TRINITY_DN8624_c0_g1	3.023	0.000	0.000	0.000	0.000	0.000	0.000	0.000	1.056	0.000
TRINITY_DN862501_c0_g1	0.000	0.000	0.000	0.000	0.000	2.605	0.000	0.000	0.000	0.726
TRINITY_DN862503_c0_g1	0.778	0.000	0.000	0.000	0.865	0.000	0.000	0.000	0.000	0.324
TRINITY_DN862507_c0_g1	0.000	0.000	0.000	0.000	0.000	0.000	0.000	0.000	0.000	0.000
TRINITY_DN862509_c0_g1	0.000	0.000	0.000	0.000	0.000	0.000	0.000	0.000	0.000	0.000
TRINITY_DN86250_c0_g1	0.000	0.000	0.000	0.000	0.000	0.000	0.000	0.000	0.746	0.000
TRINITY_DN86250_c0_g2	0.000	0.000	0.000	0.000	0.000	0.000	1.692	0.000	0.000	0.000
TRINITY_DN86250_c1_g1	0.000	2.428	0.000	0.000	0.000	0.000	0.000	0.000	0.000	0.000
TRINITY_DN862510_c0_g1	0.000	0.000	0.000	0.000	0.000	0.000	0.000	7.279	0.000	0.000
TRINITY_DN862511_c0_g1	0.000	0.000	0.000	0.000	0.000	0.000	0.000	0.000	0.000	0.000
TRINITY_DN862512_c0_g1	0.000	0.000	0.000	0.000	0.000	0.000	0.000	0.000	0.000	0.000
TRINITY_DN862514_c0_g1	0.000	0.000	0.000	0.000	0.000	0.000	0.000	0.000	0.000	0.000
TRINITY_DN862515_c0_g1	0.689	0.000	0.000	0.000	0.000	0.000	0.318	0.000	0.172	0.280
TRINITY_DN862517_c0_g1	0.000	0.000	0.000	1.011	0.000	0.483	0.000	0.000	0.000	0.135
TRINITY_DN862519_c0_g1	0.000	0.000	0.000	0.000	0.000	0.000	0.000	3.144	0.000	0.000
TRINITY_DN862520_c0_g1	0.000	0.000	0.000	0.000	2.573	0.000	0.000	0.750	0.000	0.000
TRINITY_DN862521_c0_g1	0.000	0.000	0.000	0.000	0.000	0.000	0.000	0.000	0.000	0.000
TRINITY_DN862524_c0_g1	0.000	0.553	0.000	0.000	0.538	0.472	0.000	0.000	0.000	0.394
TRINITY_DN862525_c0_g1	0.000	0.000	0.000	0.000	0.000	0.000	0.845	0.000	0.000	0.000
TRINITY_DN862526_c0_g1	0.000	1.612	0.000	0.000	0.000	0.000	0.000	0.000	0.000	0.000
TRINITY_DN862528_c0_g1	0.000	0.000	0.000	0.000	0.000	0.000	0.000	0.000	0.000	0.000
TRINITY_DN862529_c0_g1	0.000	1.297	0.000	0.000	0.000	0.000	0.000	0.000	0.000	0.000
TRINITY_DN86252_c0_g1	0.000	0.000	0.000	0.000	0.000	0.000	1.004	0.000	0.000	0.000
TRINITY_DN862531_c0_g1	0.000	0.000	0.000	0.000	0.000	0.000	0.000	0.000	0.000	0.000
TRINITY_DN862534_c0_g1	0.000	0.000	0.000	0.000	0.000	0.000	0.000	0.000	0.000	0.000
TRINITY_DN862535_c0_g1	0.000	0.000	1.768	0.000	0.000	0.000	0.000	0.000	0.217	0.178
TRINITY_DN86253_c0_g1	0.799	0.000	1.745	0.000	0.000	0.000	0.777	0.000	0.000	0.649
TRINITY_DN86253_c0_g2	0.000	0.000	0.000	0.000	0.000	0.000	0.000	0.000	0.000	0.000
TRINITY_DN862540_c0_g1	0.000	0.000	0.000	0.000	4.151	0.000	0.000	0.000	0.000	0.000
TRINITY_DN862541_c0_g1	0.000	0.000	0.000	0.000	0.000	0.000	0.000	0.000	0.000	0.000
TRINITY_DN862543_c0_g1	0.000	0.000	0.000	0.000	0.000	0.000	0.000	0.000	0.000	0.000
TRINITY_DN862546_c0_g1	0.000	0.000	0.000	0.000	0.000	0.000	0.000	0.000	0.269	0.000
TRINITY_DN862547_c0_g1	0.000	0.000	0.000	0.000	0.000	2.614	0.000	0.000	0.432	0.000
TRINITY_DN862548_c0_g1	0.365	0.629	0.000	0.000	0.000	0.000	0.000	0.000	0.000	0.000
TRINITY_DN862549_c0_g1	0.000	0.644	0.000	0.000	0.000	0.000	0.000	0.000	0.000	0.000
TRINITY_DN86254_c0_g1	0.000	2.028	0.000	0.000	0.000	0.000	0.000	0.000	0.000	1.309
TRINITY_DN86254_c1_g1	0.000	0.000	0.000	0.000	0.000	0.000	1.682	0.000	0.000	1.346
TRINITY_DN86254_c2_g1	0.000	0.558	0.000	0.995	0.000	0.000	0.000	0.000	0.373	0.133
TRINITY_DN86254_c4_g1	0.000	0.000	0.000	0.000	0.000	0.000	0.000	0.000	0.000	0.531
TRINITY_DN86254_c5_g1	0.000	2.146	0.000	0.000	0.000	0.000	0.000	0.000	0.000	0.909
TRINITY_DN862550_c0_g1	0.000	0.833	0.000	0.000	0.000	0.000	0.000	0.000	0.692	0.000
TRINITY_DN862551_c0_g1	0.000	0.000	0.000	0.000	0.000	0.000	0.000	0.000	0.000	0.000
TRINITY_DN862552_c0_g1	0.000	0.000	0.000	0.000	0.000	0.000	2.478	0.000	0.000	0.501
TRINITY_DN862553_c0_g1	0.000	0.000	0.000	0.875	0.000	0.850	0.000	0.000	0.286	0.000
TRINITY_DN862554_c0_g1	0.000	0.000	0.000	0.000	0.000	0.000	0.000	0.000	0.000	0.381
TRINITY_DN862555_c0_g1	0.000	0.000	0.000	0.000	0.000	0.000	0.000	0.000	0.000	0.000
TRINITY_DN862557_c0_g1	0.000	0.000	0.000	0.000	0.000	0.000	0.000	0.000	0.000	1.089
TRINITY_DN862559_c0_g1	0.000	0.000	0.000	0.000	0.000	0.000	0.000	0.000	0.000	0.000
TRINITY_DN86255_c0_g1	0.294	0.499	0.000	0.213	0.489	0.402	0.000	0.000	0.294	0.479
TRINITY_DN86255_c0_g3	0.346	0.575	0.000	0.000	0.000	0.251	0.462	0.000	0.000	0.141
TRINITY_DN86255_c1_g1	0.000	0.000	0.000	0.000	0.000	1.849	0.000	2.568	0.000	0.000
TRINITY_DN86255_c2_g1	0.000	0.000	0.000	0.000	1.129	0.000	0.000	0.000	0.336	1.120
TRINITY_DN86255_c4_g1	0.000	0.000	0.000	0.376	0.000	0.000	0.000	0.000	0.123	0.199
TRINITY_DN862560_c0_g1	0.000	0.000	0.000	0.000	0.000	0.000	0.000	0.000	0.000	0.000
TRINITY_DN862561_c0_g1	0.000	0.784	0.000	0.000	0.000	0.000	3.340	0.000	0.000	0.000
TRINITY_DN862563_c0_g1	0.000	0.000	0.000	0.000	0.000	0.000	0.000	0.000	0.000	0.000
TRINITY_DN862566_c0_g1	0.000	0.000	0.000	0.000	0.000	0.000	0.000	0.000	0.000	0.000
TRINITY_DN862567_c0_g1	0.000	0.000	0.000	0.000	0.000	0.000	0.000	0.000	0.000	0.000
TRINITY_DN862568_c0_g1	0.000	0.000	0.000	0.000	0.000	0.000	0.000	0.000	0.000	0.334
TRINITY_DN86256_c0_g1	0.493	0.208	0.000	0.000	0.000	0.000	0.000	0.000	0.133	0.617
TRINITY_DN86256_c1_g1	0.000	0.000	0.000	10.011	14.843	0.000	0.000	0.000	1.136	6.476
TRINITY_DN86256_c1_g2	0.000	0.000	0.000	0.000	0.000	0.000	0.000	0.000	0.000	0.000
TRINITY_DN86256_c4_g1	0.000	0.000	0.000	0.000	0.000	0.000	1.527	0.000	0.000	0.000
TRINITY_DN86256_c6_g1	0.000	0.000	0.000	0.000	0.000	0.000	0.000	0.000	0.000	0.000
TRINITY_DN862572_c0_g1	0.000	0.000	0.000	0.000	0.000	0.000	0.335	0.000	0.000	0.000
TRINITY_DN862573_c0_g1	0.000	4.908	0.000	0.000	0.000	0.000	0.000	0.000	0.000	0.000
TRINITY_DN862574_c0_g1	0.000	0.000	0.000	0.000	0.000	0.000	0.000	0.000	0.000	0.681
TRINITY_DN862576_c0_g1	0.000	0.000	0.000	0.000	0.000	0.000	0.000	0.000	0.000	0.000
TRINITY_DN862578_c0_g1	0.750	0.000	0.000	0.000	0.000	0.000	0.000	0.000	0.000	0.614
TRINITY_DN86257_c0_g1	1.120	0.000	0.000	0.000	0.000	0.000	1.128	0.000	0.552	0.000
TRINITY_DN86257_c2_g1	0.000	0.000	0.000	0.000	0.000	0.000	0.000	0.000	0.000	0.000
TRINITY_DN862580_c0_g1	0.000	0.000	0.000	0.000	0.000	0.000	0.000	0.000	0.000	0.000
TRINITY_DN862582_c0_g1	0.000	0.000	0.000	0.000	0.000	0.000	0.000	0.000	0.332	0.000
TRINITY_DN862583_c0_g1	0.000	0.000	0.000	0.000	0.000	0.000	0.000	0.000	0.000	0.000
TRINITY_DN862584_c0_g1	0.000	0.000	0.000	0.000	0.000	0.000	0.000	0.000	0.280	0.000
TRINITY_DN862586_c0_g1	0.000	0.705	0.000	0.000	1.264	0.000	0.000	0.000	0.000	0.315
TRINITY_DN862589_c0_g1	0.000	0.000	0.000	0.000	0.000	0.000	0.000	0.000	0.000	0.000
TRINITY_DN86258_c0_g1	0.000	0.000	0.000	0.000	0.000	0.000	0.000	0.000	0.000	0.000
TRINITY_DN86258_c1_g1	0.000	0.000	0.198	0.000	0.248	0.000	0.000	0.000	0.056	0.120
TRINITY_DN86258_c1_g2	0.000	0.000	0.000	0.000	0.000	1.324	0.000	0.000	0.000	0.000
TRINITY_DN86258_c1_g4	0.469	0.000	0.000	0.240	0.783	0.000	0.000	0.000	0.237	0.951
TRINITY_DN86258_c6_g1	0.000	0.000	0.000	0.000	2.049	0.000	0.000	0.000	0.616	0.000
TRINITY_DN86258_c8_g1	0.000	0.724	0.000	0.000	0.691	0.000	0.000	2.203	0.207	0.678
TRINITY_DN86258_c9_g1	1.450	0.000	0.000	0.000	0.000	0.000	0.000	0.000	0.000	0.000
TRINITY_DN862592_c0_g1	0.000	0.000	0.000	0.000	0.000	0.000	0.000	0.000	0.000	0.000
TRINITY_DN862593_c0_g1	0.000	0.000	0.000	0.000	0.000	0.000	0.000	0.000	0.000	0.000
TRINITY_DN862596_c0_g1	0.000	0.000	0.000	0.000	0.000	0.000	0.000	0.000	0.000	0.000
TRINITY_DN862599_c0_g1	0.000	0.000	0.000	0.566	0.000	0.000	0.000	0.000	0.000	0.000
TRINITY_DN8625_c0_g1	1.292	1.435	0.000	0.000	0.000	2.858	0.998	0.000	0.555	1.746
TRINITY_DN8625_c1_g1	6.250	0.000	2.609	1.821	3.990	6.496	4.513	0.000	2.477	2.666
TRINITY_DN8625_c2_g1	0.683	0.388	0.729	0.802	0.695	0.701	0.721	0.547	1.045	0.638
TRINITY_DN8625_c2_g2	3.464	2.872	3.161	1.694	1.052	1.372	2.514	1.920	2.705	3.185
TRINITY_DN8625_c2_g3	5.303	8.762	5.166	0.000	3.544	0.575	6.109	3.890	3.447	6.740
TRINITY_DN8625_c2_g4	0.000	0.000	0.000	0.000	0.000	0.000	0.442	0.000	0.215	0.000
TRINITY_DN8625_c7_g1	0.000	0.000	0.000	0.000	0.000	0.000	0.000	0.000	0.641	0.000
TRINITY_DN862604_c0_g1	0.000	0.000	0.000	0.000	0.000	0.000	0.000	0.000	0.165	0.134
TRINITY_DN862605_c0_g1	0.000	0.000	0.000	0.000	0.000	0.000	0.000	0.000	0.000	0.000
TRINITY_DN862606_c0_g1	0.000	0.000	1.338	0.000	0.000	0.000	0.000	0.000	0.000	0.000
TRINITY_DN862608_c0_g1	14.647	30.292	18.329	22.027	19.483	28.521	30.355	10.856	30.176	34.412
TRINITY_DN862609_c0_g1	0.000	0.000	0.000	0.000	0.000	0.000	0.000	0.000	0.000	0.000
TRINITY_DN86260_c0_g2	0.000	2.603	0.000	0.000	0.000	0.000	0.000	0.000	0.000	0.000
TRINITY_DN86260_c1_g1	0.000	0.000	0.000	0.000	0.000	0.000	0.000	0.000	0.000	0.000
TRINITY_DN86260_c3_g1	0.000	0.000	0.000	0.000	0.000	0.000	0.000	0.000	0.000	0.000
TRINITY_DN862611_c0_g1	0.346	0.594	0.000	0.000	0.000	0.000	0.000	0.000	0.345	0.281
TRINITY_DN862613_c0_g1	0.000	0.000	0.000	0.000	0.000	0.000	0.000	0.000	0.000	0.000
TRINITY_DN862614_c0_g1	4.175	0.000	0.000	0.000	0.000	0.000	0.000	0.000	0.000	0.000
TRINITY_DN862615_c0_g1	1.518	0.000	0.000	0.000	0.000	0.000	0.000	0.000	0.000	0.000
TRINITY_DN862616_c0_g1	0.000	2.108	0.000	0.000	0.000	0.000	0.000	0.000	0.000	0.904
TRINITY_DN862617_c0_g1	0.000	0.000	0.000	0.000	0.000	0.000	0.000	0.000	0.000	0.000
TRINITY_DN862621_c0_g1	0.851	0.000	0.000	0.000	0.000	0.000	1.793	0.159	0.478	1.469
TRINITY_DN862624_c0_g1	0.000	0.000	0.000	0.000	0.000	0.000	0.000	0.000	0.000	0.000
TRINITY_DN862625_c0_g1	0.000	0.000	0.000	0.000	0.000	0.000	0.000	0.000	0.000	0.000
TRINITY_DN862627_c0_g1	0.609	0.000	0.000	0.000	0.000	0.000	0.000	0.000	0.000	0.000
TRINITY_DN862629_c0_g1	0.000	0.000	0.000	1.821	0.000	0.000	0.000	0.000	0.000	0.501
TRINITY_DN86262_c0_g1	5.536	5.136	6.813	4.628	5.376	6.593	3.431	3.756	9.318	3.925
TRINITY_DN86262_c1_g1	0.239	0.000	0.000	0.383	0.399	0.000	0.474	0.000	0.000	0.443
TRINITY_DN86262_c1_g2	0.000	0.455	0.247	1.272	0.000	0.000	0.202	0.000	0.564	0.334
TRINITY_DN86262_c2_g1	0.000	0.000	0.000	0.000	0.000	0.000	0.000	0.000	0.000	0.000
TRINITY_DN86262_c2_g2	0.682	0.000	0.000	0.000	0.000	0.000	0.000	0.000	0.000	0.000
TRINITY_DN86262_c3_g1	0.000	0.000	0.000	0.000	1.590	0.000	1.927	0.000	0.000	1.190
TRINITY_DN86262_c4_g1	0.000	0.000	0.000	0.000	0.000	0.000	0.000	0.000	0.000	0.000
TRINITY_DN86262_c5_g1	0.000	0.000	0.000	0.000	0.000	0.000	0.000	0.000	0.000	0.000
TRINITY_DN862630_c0_g1	0.000	0.000	0.000	0.000	0.000	0.000	0.000	0.000	0.000	0.439
TRINITY_DN862631_c0_g1	0.000	0.602	0.000	1.999	0.000	0.000	0.000	0.000	0.000	0.000
TRINITY_DN862634_c0_g1	0.000	0.000	0.000	0.000	0.000	0.000	0.000	0.000	0.000	0.000
TRINITY_DN862637_c0_g1	0.000	0.000	0.000	0.000	0.000	0.000	1.753	0.000	0.000	0.000
TRINITY_DN862638_c0_g1	1.312	0.000	0.000	0.000	0.000	0.000	0.000	0.000	0.000	0.000
TRINITY_DN862639_c0_g1	0.652	0.000	0.000	0.000	0.000	0.000	0.000	0.000	0.000	0.000
TRINITY_DN862642_c0_g1	0.000	0.000	0.000	0.000	0.000	0.000	0.000	0.000	0.000	0.000
TRINITY_DN862643_c0_g1	0.000	0.000	0.000	0.000	0.000	0.000	0.000	1.567	0.000	0.309
TRINITY_DN862644_c0_g1	0.000	0.000	0.000	0.000	0.000	0.000	0.000	0.000	0.000	0.315
TRINITY_DN862648_c0_g1	0.000	0.000	0.000	0.000	0.000	0.000	0.000	0.000	0.000	0.000
TRINITY_DN862649_c0_g1	0.000	0.000	0.000	0.000	0.000	0.000	0.000	0.000	0.000	0.000
TRINITY_DN86264_c0_g1	0.000	0.000	0.000	0.418	1.260	0.000	0.000	0.559	0.000	0.305
TRINITY_DN86264_c1_g1	0.000	0.000	0.000	0.000	0.000	0.000	3.834	0.000	0.000	0.000
TRINITY_DN862650_c0_g1	0.000	0.000	0.000	0.000	0.000	0.000	0.000	0.000	0.000	0.167
TRINITY_DN862652_c0_g1	0.000	0.000	0.000	0.000	0.000	0.000	0.000	0.000	0.000	0.000
TRINITY_DN862653_c0_g1	0.000	0.000	2.178	0.000	0.000	0.000	0.000	0.000	0.000	0.652
TRINITY_DN862655_c0_g1	1.160	0.000	0.000	0.000	0.000	0.000	0.000	0.000	0.000	0.000
TRINITY_DN86265_c0_g2	0.000	0.000	0.000	0.000	0.000	0.000	0.000	0.000	0.860	0.000
TRINITY_DN86265_c0_g3	0.000	0.000	0.000	0.000	0.000	0.000	0.000	0.000	0.000	0.000
TRINITY_DN86265_c0_g4	0.000	0.000	0.000	0.000	0.000	0.000	0.000	0.000	0.000	0.000
TRINITY_DN86265_c0_g5	0.000	0.000	0.000	0.000	0.000	0.000	0.000	0.000	1.363	2.200
TRINITY_DN86265_c0_g6	0.000	0.000	0.000	0.000	0.000	0.000	0.000	0.000	0.000	0.000
TRINITY_DN86265_c0_g7	0.000	0.000	0.000	0.000	0.000	0.000	0.000	0.000	0.000	0.000
TRINITY_DN86265_c0_g8	0.000	0.000	0.000	0.000	0.000	0.000	0.000	0.000	0.000	0.000
TRINITY_DN86265_c1_g5	0.000	2.082	0.000	0.000	0.000	0.000	0.000	0.000	0.000	0.000
TRINITY_DN862662_c0_g1	0.000	0.000	0.000	0.000	0.000	0.000	0.000	0.000	0.000	0.000
TRINITY_DN862663_c0_g1	0.000	1.759	0.000	0.000	0.000	0.000	0.000	0.000	0.000	0.000
TRINITY_DN862664_c0_g1	0.000	0.000	0.000	0.000	0.000	0.000	0.000	0.000	0.000	0.304
TRINITY_DN862666_c0_g1	0.000	0.000	0.000	0.000	0.000	0.000	0.000	0.000	0.000	0.000
TRINITY_DN862668_c0_g1	0.000	0.000	0.000	0.000	0.000	0.000	0.000	0.993	0.000	0.000
TRINITY_DN862669_c0_g1	0.000	0.000	0.000	0.000	0.000	0.000	0.000	0.000	0.000	0.000
TRINITY_DN86266_c0_g1	0.000	0.000	0.000	0.000	0.000	0.000	0.000	0.000	0.000	0.000
TRINITY_DN86266_c1_g1	0.000	2.030	0.000	0.000	0.000	0.000	0.000	0.000	1.236	0.000
TRINITY_DN862671_c0_g1	0.000	0.000	0.000	0.000	0.000	0.000	0.000	0.000	0.000	0.000
TRINITY_DN862672_c0_g1	0.000	0.000	0.000	0.000	0.000	0.000	0.238	0.000	0.000	0.213
TRINITY_DN862673_c0_g1	0.804	0.000	0.000	0.000	0.000	0.000	0.000	0.000	0.000	0.817
TRINITY_DN862674_c0_g1	0.000	0.000	0.000	0.000	0.000	0.000	0.464	0.000	0.000	0.598
TRINITY_DN862678_c0_g1	0.000	0.000	1.037	1.147	0.000	0.000	0.000	0.000	0.375	1.566
TRINITY_DN862680_c0_g1	0.000	0.220	0.000	0.000	0.000	0.379	0.000	0.000	0.392	0.317
TRINITY_DN862681_c0_g1	0.000	0.000	0.000	0.000	0.000	0.000	0.000	0.000	0.247	0.000
TRINITY_DN862682_c0_g1	0.000	0.000	0.000	0.000	0.000	0.000	0.000	0.000	0.000	1.658
TRINITY_DN862684_c0_g1	0.000	0.000	0.000	0.000	0.000	0.000	0.000	0.000	0.000	0.000
TRINITY_DN862686_c0_g1	0.000	0.000	0.000	0.000	8.081	0.000	0.000	0.000	0.000	0.000
TRINITY_DN862688_c0_g1	0.000	0.000	0.000	0.000	0.000	0.000	0.000	0.000	0.000	0.000
TRINITY_DN86268_c0_g1	0.000	0.166	1.600	0.305	0.000	0.290	0.000	0.405	0.201	0.404
TRINITY_DN862690_c0_g1	0.000	0.000	0.000	0.000	1.673	0.000	0.000	0.000	0.000	0.000
TRINITY_DN862691_c0_g1	0.000	0.467	0.000	0.000	1.379	0.000	0.000	0.000	0.415	0.224
TRINITY_DN862692_c0_g1	0.000	0.000	0.000	2.674	0.000	0.000	0.000	0.000	0.000	0.000
TRINITY_DN862698_c0_g1	0.000	1.612	0.000	0.000	0.000	0.000	0.000	0.000	0.000	0.677
TRINITY_DN862699_c0_g1	0.504	0.213	0.338	0.000	0.000	0.367	0.912	0.514	0.127	0.000
TRINITY_DN86269_c0_g1	1.095	0.315	0.516	0.099	0.539	0.187	0.381	0.384	0.888	0.366
TRINITY_DN86269_c0_g2	1.495	1.827	2.334	0.000	1.459	0.000	1.783	0.000	1.014	1.921
TRINITY_DN86269_c1_g2	0.000	0.000	0.000	0.000	3.329	0.000	0.000	0.000	0.000	0.000
TRINITY_DN86269_c2_g1	0.000	0.000	0.000	0.000	0.000	0.000	0.000	0.000	0.000	0.495
TRINITY_DN86269_c3_g1	0.000	0.000	0.000	0.000	0.000	0.000	0.000	0.000	0.000	0.000
TRINITY_DN86269_c4_g1	0.000	0.000	0.000	0.000	0.000	0.000	0.000	0.000	0.000	0.000
TRINITY_DN86269_c6_g1	0.000	0.000	0.000	0.000	0.000	0.000	0.000	0.000	0.000	0.570
TRINITY_DN86269_c8_g1	0.000	0.000	0.000	0.000	0.000	0.000	0.000	0.000	0.000	0.000
TRINITY_DN86269_c9_g1	0.000	0.000	0.000	0.000	1.449	0.000	0.000	0.000	0.000	0.000
TRINITY_DN8626_c0_g1	3.691	2.266	2.969	1.096	3.055	1.076	1.340	4.932	8.468	3.226
TRINITY_DN8626_c0_g2	6.727	3.637	0.000	1.519	11.379	0.000	1.897	3.538	8.830	6.184
TRINITY_DN862701_c0_g1	0.000	0.000	0.000	0.000	0.000	0.000	0.000	0.000	0.000	0.000
TRINITY_DN862704_c0_g1	0.000	0.000	0.000	0.000	0.000	0.000	0.527	0.000	0.000	0.000
TRINITY_DN862705_c0_g1	0.000	0.000	0.000	0.000	0.889	0.000	0.000	0.000	0.000	1.273
TRINITY_DN862706_c0_g1	0.000	0.000	0.000	0.000	0.000	0.000	0.000	0.000	0.000	0.000
TRINITY_DN862707_c0_g1	0.000	0.000	0.000	0.000	3.745	0.000	0.000	4.571	0.000	0.000
TRINITY_DN862709_c0_g1	0.000	0.000	2.037	0.000	2.435	0.000	0.000	0.000	0.000	0.000
TRINITY_DN86270_c0_g1	0.000	0.000	3.198	3.420	0.000	3.380	0.000	0.000	5.840	0.951
TRINITY_DN862711_c0_g1	0.000	0.000	0.000	0.000	0.000	0.000	0.000	0.000	0.000	0.000
TRINITY_DN862712_c0_g1	0.000	0.000	0.000	0.000	0.000	0.000	0.000	0.000	0.000	0.000
TRINITY_DN862714_c0_g1	0.000	0.000	0.000	0.000	0.000	0.000	0.000	0.000	0.000	0.000
TRINITY_DN862715_c0_g1	0.000	0.000	0.000	0.000	0.000	0.000	0.000	0.000	0.000	0.000
TRINITY_DN86271_c1_g1	0.000	0.000	1.024	0.000	0.000	0.000	2.219	1.567	0.000	0.309
TRINITY_DN862726_c0_g1	0.583	0.000	0.000	0.000	0.000	0.000	0.561	0.000	0.000	0.238
TRINITY_DN86272_c0_g1	7.300	1.624	0.000	4.052	0.000	0.000	15.927	0.000	3.312	4.720
TRINITY_DN862733_c0_g1	0.000	0.000	0.000	0.000	0.000	0.000	0.000	0.000	0.000	0.000
TRINITY_DN862734_c0_g1	0.000	0.000	0.000	0.000	0.000	0.000	0.000	0.000	0.000	0.000
TRINITY_DN862738_c0_g1	0.000	0.000	0.000	0.000	0.000	0.000	0.000	0.000	0.000	0.000
TRINITY_DN862739_c0_g1	0.000	0.000	0.574	0.000	0.000	0.000	0.000	1.755	0.635	0.521
TRINITY_DN86273_c0_g1	0.000	0.000	0.000	0.000	0.000	0.000	0.000	0.000	3.371	0.544
TRINITY_DN86273_c0_g3	1.653	1.653	0.000	1.014	0.808	0.000	0.000	0.000	0.000	0.476
TRINITY_DN86273_c0_g4	0.984	0.000	0.000	0.000	0.000	0.000	0.000	0.000	0.000	0.000
TRINITY_DN86273_c1_g1	0.000	0.000	0.000	2.846	0.000	0.000	0.000	0.000	0.957	0.000
TRINITY_DN862742_c0_g1	0.507	0.000	0.000	0.000	0.000	0.000	0.000	0.000	0.251	0.095
TRINITY_DN862743_c0_g1	0.000	0.000	0.000	0.000	0.000	0.000	0.000	0.000	0.147	0.119
TRINITY_DN862745_c0_g1	0.000	0.000	0.000	0.000	0.000	0.000	0.000	1.567	0.371	0.309
TRINITY_DN862746_c0_g1	0.000	0.000	0.000	0.000	0.000	0.000	0.000	0.000	0.395	0.000
TRINITY_DN862747_c0_g1	0.000	0.000	0.000	0.000	0.000	0.000	0.000	0.000	0.000	0.000
TRINITY_DN862750_c0_g1	0.000	0.000	0.000	0.000	0.000	0.000	0.000	0.000	0.000	0.000
TRINITY_DN862752_c0_g1	0.000	0.000	0.000	0.000	1.607	0.000	0.000	0.000	0.000	0.000
TRINITY_DN862756_c0_g1	0.000	0.926	0.000	0.000	0.000	0.000	0.000	0.000	0.000	0.804
TRINITY_DN862757_c0_g1	0.000	0.000	0.000	0.000	0.000	0.000	0.000	0.000	0.000	0.000
TRINITY_DN862758_c0_g1	0.000	0.000	0.000	0.776	0.000	0.000	0.000	0.000	0.000	0.103
TRINITY_DN862759_c0_g1	0.967	0.000	0.000	0.000	0.000	0.000	0.000	0.000	0.475	0.000
TRINITY_DN86275_c0_g1	0.000	1.439	0.000	0.000	0.000	0.000	0.000	0.000	0.000	0.607
TRINITY_DN86275_c0_g2	0.000	0.000	0.000	5.284	0.000	0.000	0.000	4.507	0.000	1.454
TRINITY_DN86275_c0_g4	0.000	0.000	1.984	0.000	0.000	0.000	0.000	0.000	0.000	0.000
TRINITY_DN862760_c0_g1	0.000	0.000	0.000	0.000	0.000	0.000	0.000	0.000	0.000	0.857
TRINITY_DN862761_c0_g1	0.000	0.000	0.000	0.633	0.000	0.000	0.000	0.000	0.000	1.018
TRINITY_DN862764_c0_g1	0.577	0.000	0.781	0.000	0.955	0.000	1.666	0.000	0.000	0.472
TRINITY_DN862766_c0_g1	0.000	0.000	0.000	0.000	0.000	0.000	0.000	0.000	0.000	0.000
TRINITY_DN862767_c0_g1	0.000	0.000	0.000	0.000	0.000	1.713	0.000	0.000	0.570	0.000
TRINITY_DN862768_c0_g1	0.000	0.719	0.000	0.000	0.000	0.000	0.515	0.000	0.232	0.574
TRINITY_DN862769_c0_g1	0.000	0.000	0.000	0.000	0.000	0.536	0.000	0.000	0.366	0.149
TRINITY_DN86276_c1_g1	0.000	0.000	0.000	0.000	0.000	0.000	0.000	0.000	1.320	0.000
TRINITY_DN86276_c1_g2	0.000	0.000	0.000	0.000	0.000	0.000	2.158	0.000	0.000	0.000
TRINITY_DN862770_c0_g1	0.541	0.000	0.000	0.000	0.000	0.000	0.000	1.117	0.000	0.662
TRINITY_DN862771_c0_g1	0.000	0.696	0.000	0.000	0.000	0.000	0.000	0.000	0.200	0.163
TRINITY_DN862772_c0_g1	0.000	0.000	0.000	0.000	0.000	0.000	0.000	0.000	0.000	0.000
TRINITY_DN862774_c0_g1	0.000	0.000	0.980	0.000	0.605	0.532	0.000	0.000	0.182	0.148
TRINITY_DN862776_c0_g1	1.389	0.000	0.000	0.000	0.000	0.000	0.000	0.000	0.000	0.000
TRINITY_DN862778_c0_g1	0.000	0.000	0.000	0.000	0.000	0.000	0.000	0.000	0.000	1.214
TRINITY_DN862779_c0_g1	0.000	0.000	0.000	0.000	0.000	0.000	0.000	0.000	0.000	0.166
TRINITY_DN86277_c0_g1	0.000	0.000	0.000	0.000	0.000	2.975	0.000	1.398	0.000	0.552
TRINITY_DN86277_c2_g1	3.016	1.289	0.000	0.000	0.000	0.000	0.000	0.000	0.000	0.545
TRINITY_DN862780_c0_g1	0.000	0.000	0.000	0.295	0.321	0.000	0.000	0.000	0.000	0.234
TRINITY_DN862781_c0_g1	0.000	0.000	0.000	2.006	0.000	0.000	0.000	0.000	0.000	0.000
TRINITY_DN862783_c0_g1	0.000	0.000	0.000	0.000	0.000	0.000	0.000	0.000	0.000	0.459
TRINITY_DN862784_c0_g1	0.000	0.000	0.000	0.000	0.000	0.000	0.000	0.000	0.000	0.000
TRINITY_DN862786_c0_g1	0.000	0.621	0.000	2.056	0.000	0.000	0.000	0.000	0.000	0.000
TRINITY_DN862787_c0_g1	0.000	0.000	0.000	0.000	0.000	0.000	0.000	0.000	0.000	0.000
TRINITY_DN862788_c0_g1	0.000	0.000	0.000	0.000	0.000	0.000	0.000	0.000	0.000	0.000
TRINITY_DN862789_c0_g1	1.732	1.517	0.000	0.000	0.000	0.000	0.000	7.332	0.000	2.768
TRINITY_DN86278_c0_g1	0.000	0.000	0.000	0.000	0.000	0.000	0.000	0.000	0.000	0.000
TRINITY_DN86278_c0_g2	0.000	0.000	0.000	0.000	0.000	0.000	0.000	0.000	0.000	0.000
TRINITY_DN862792_c0_g1	0.000	0.000	0.000	0.000	0.794	0.000	0.000	0.000	0.166	0.371
TRINITY_DN862793_c0_g1	0.000	0.000	0.000	0.000	0.000	0.000	0.000	0.000	0.000	0.000
TRINITY_DN862795_c0_g1	0.000	0.000	0.000	0.000	0.000	0.000	0.000	0.000	0.000	0.000
TRINITY_DN862796_c0_g1	0.000	0.000	0.000	0.000	0.000	0.000	0.000	0.000	0.000	0.000
TRINITY_DN862797_c0_g1	0.000	0.000	0.000	0.000	0.000	4.002	0.000	0.000	0.000	0.556
TRINITY_DN862799_c0_g1	0.000	0.000	0.000	0.000	0.000	0.000	0.000	0.000	1.685	0.000
TRINITY_DN8627_c0_g1	6.492	7.175	7.004	6.284	7.134	7.256	7.905	7.037	9.597	8.347
TRINITY_DN8627_c1_g1	3.846	7.429	3.818	3.161	2.191	6.847	4.241	3.044	8.815	3.256
TRINITY_DN8627_c1_g2	3.113	0.810	5.419	4.238	2.758	2.337	2.412	2.759	0.427	2.667
TRINITY_DN8627_c1_g3	7.088	8.489	8.429	9.440	7.043	7.061	6.948	7.383	11.586	9.786
TRINITY_DN8627_c2_g1	34.767	32.529	25.463	25.851	17.934	41.813	32.310	28.329	44.307	22.827
TRINITY_DN8627_c3_g1	0.000	0.000	0.000	0.000	0.000	0.000	0.000	0.000	0.000	0.000
TRINITY_DN8627_c3_g3	0.000	0.000	0.000	0.000	0.000	0.000	0.000	0.000	0.000	0.000
TRINITY_DN862800_c0_g1	0.000	0.410	0.326	0.000	0.406	0.354	0.000	0.497	0.245	0.099
TRINITY_DN862802_c0_g1	0.000	0.000	0.000	0.000	0.000	0.000	0.000	0.000	0.000	0.000
TRINITY_DN862804_c0_g1	0.000	0.000	0.000	0.000	0.000	0.000	0.000	0.000	0.000	0.000
TRINITY_DN862805_c0_g1	0.000	0.000	0.000	0.000	0.000	0.000	0.000	0.000	0.000	0.000
TRINITY_DN862806_c0_g1	0.194	0.000	0.000	0.297	0.323	0.000	0.000	0.000	0.000	0.000
TRINITY_DN862809_c0_g1	0.000	0.000	0.000	0.000	0.000	0.000	0.000	0.000	0.000	0.000
TRINITY_DN86280_c0_g1	0.000	0.000	0.000	0.000	0.000	0.000	0.000	0.000	0.000	0.000
TRINITY_DN86280_c0_g2	0.000	0.000	0.000	0.000	0.000	0.000	0.000	0.000	0.000	0.000
TRINITY_DN86280_c1_g1	0.000	0.000	0.467	0.000	0.000	0.000	0.321	0.000	0.000	0.000
TRINITY_DN86280_c1_g2	0.000	0.000	0.000	0.000	0.000	0.000	0.000	0.000	0.000	0.000
TRINITY_DN86280_c2_g1	0.000	0.000	0.000	0.000	0.000	0.000	0.000	0.000	0.000	0.000
TRINITY_DN862812_c0_g1	0.000	0.000	0.000	0.000	0.000	0.000	0.000	0.000	0.000	0.000
TRINITY_DN862813_c0_g1	1.084	0.000	0.000	0.000	0.000	0.000	0.518	0.000	0.000	0.000
TRINITY_DN862814_c0_g1	0.000	2.150	0.000	0.000	0.000	0.000	0.000	0.000	1.665	0.462
TRINITY_DN862815_c0_g1	0.460	0.000	0.000	0.000	0.762	0.000	0.000	0.948	0.228	0.749
TRINITY_DN862817_c0_g1	0.000	0.000	0.000	0.000	0.000	0.000	0.000	0.000	0.000	0.000
TRINITY_DN862819_c1_g1	5.415	5.382	5.243	4.641	3.821	2.281	3.416	3.208	3.798	1.901
TRINITY_DN86281_c1_g1	0.000	0.000	0.000	0.000	0.000	0.000	0.000	0.000	0.000	1.441
TRINITY_DN862820_c0_g1	0.400	0.000	0.000	0.000	0.000	0.000	0.000	0.000	0.000	0.081
TRINITY_DN862822_c0_g1	0.000	0.000	0.000	0.000	2.549	0.000	0.000	0.000	0.000	0.000
TRINITY_DN862823_c0_g1	0.000	0.000	0.000	0.000	0.000	0.000	0.000	0.000	0.485	0.000
TRINITY_DN862827_c0_g1	0.000	0.000	0.000	0.000	0.000	0.000	0.000	0.000	1.168	0.000
TRINITY_DN862829_c0_g1	0.000	0.000	1.139	0.000	0.000	0.000	0.000	0.000	0.000	0.344
TRINITY_DN86282_c0_g1	2.436	0.000	0.000	0.000	0.000	3.232	0.000	0.000	0.000	0.000
TRINITY_DN86282_c0_g2	0.000	3.068	0.000	0.000	0.000	2.322	1.612	0.000	1.567	2.587
TRINITY_DN86282_c1_g4	0.000	0.000	0.000	0.000	0.000	0.000	0.000	0.000	0.000	0.000
TRINITY_DN862830_c0_g1	0.987	0.416	0.662	0.378	0.411	0.718	0.000	0.000	0.372	0.601
TRINITY_DN862832_c0_g1	0.000	0.000	0.000	0.000	0.000	0.000	0.000	0.000	2.464	0.512
TRINITY_DN862833_c0_g1	0.295	0.251	0.000	0.000	0.000	0.000	0.000	0.000	0.000	0.120
TRINITY_DN862836_c0_g1	0.000	0.000	0.000	0.000	0.000	0.000	0.000	0.000	0.000	0.000
TRINITY_DN862837_c0_g1	0.000	0.576	0.000	0.000	0.000	0.000	0.000	0.000	0.000	0.783
TRINITY_DN862838_c0_g1	0.000	0.000	0.000	0.000	0.000	0.000	0.000	0.000	0.000	0.000
TRINITY_DN86283_c0_g1	0.000	0.000	10.227	0.000	0.000	0.000	0.000	0.000	0.000	0.000
TRINITY_DN86283_c2_g1	0.000	0.000	0.000	0.000	0.000	0.000	0.000	0.000	0.000	0.000
TRINITY_DN86283_c3_g1	0.000	0.000	0.000	0.000	0.000	0.000	0.000	0.000	0.000	0.000
TRINITY_DN862840_c0_g1	0.117	0.193	0.000	0.000	0.000	0.170	0.000	0.000	0.000	0.142
TRINITY_DN862842_c0_g1	0.000	0.000	0.000	4.433	0.000	0.000	0.000	0.000	0.000	0.404
TRINITY_DN862843_c0_g1	0.000	0.000	0.000	0.000	1.356	0.000	0.000	0.000	0.000	0.000
TRINITY_DN862844_c0_g1	0.000	0.000	0.000	0.000	0.000	0.000	0.000	0.000	0.000	0.670
TRINITY_DN862846_c0_g1	0.000	0.000	0.000	0.000	0.000	2.605	0.000	0.000	0.000	0.000
TRINITY_DN862847_c0_g1	0.000	0.000	0.000	0.000	0.000	0.000	0.000	0.000	0.000	0.000
TRINITY_DN862849_c0_g1	0.000	0.000	0.000	0.000	0.000	0.000	0.000	0.000	2.412	0.000
TRINITY_DN86284_c0_g1	0.000	0.000	0.000	0.000	0.000	0.000	0.000	0.000	0.000	0.000
TRINITY_DN86284_c0_g2	0.000	1.770	0.000	1.478	2.425	0.000	2.778	0.000	0.000	0.310
TRINITY_DN86284_c1_g1	0.607	1.576	1.645	0.000	0.000	0.000	0.000	0.000	0.599	1.350
TRINITY_DN862854_c0_g1	0.000	0.000	0.000	0.000	0.000	0.000	0.000	0.000	0.000	0.000
TRINITY_DN862855_c0_g1	0.000	0.000	0.000	0.704	0.000	0.836	0.000	0.000	0.000	0.584
TRINITY_DN862858_c0_g1	0.000	0.000	2.239	1.235	0.000	1.220	0.000	0.000	0.405	0.338
TRINITY_DN862859_c0_g1	0.000	0.000	0.000	0.000	0.000	0.000	0.000	0.000	0.000	0.000
TRINITY_DN86285_c0_g1	0.221	0.301	0.393	0.341	0.493	0.213	0.513	0.149	0.150	0.120
TRINITY_DN862860_c0_g1	0.000	0.000	0.000	0.000	0.000	0.000	0.000	0.000	0.000	0.000
TRINITY_DN862861_c0_g1	0.000	0.000	0.000	0.000	0.000	0.000	0.285	0.000	0.000	0.000
TRINITY_DN862863_c0_g1	0.000	0.000	0.000	0.000	0.000	0.000	0.610	0.000	0.079	0.000
TRINITY_DN862867_c0_g1	0.000	0.855	0.000	2.735	0.000	0.000	5.439	0.000	0.448	1.874
TRINITY_DN862868_c0_g1	0.000	0.000	0.000	0.000	0.000	0.000	0.000	0.000	0.000	0.000
TRINITY_DN862869_c0_g1	0.000	0.000	0.000	0.000	0.000	0.000	0.000	0.000	0.000	0.436
TRINITY_DN86286_c0_g1	0.000	0.000	1.232	2.998	0.000	0.000	0.000	1.877	2.468	0.829
TRINITY_DN86286_c4_g1	0.000	0.000	0.000	0.000	0.000	0.000	0.000	0.000	0.000	0.000
TRINITY_DN862870_c0_g1	0.838	0.000	0.000	0.000	0.465	0.000	0.254	0.000	0.000	0.000
TRINITY_DN862873_c0_g1	0.382	0.000	0.000	0.000	0.000	0.000	0.000	0.000	0.000	0.155
TRINITY_DN862874_c0_g1	0.000	0.000	0.000	0.000	0.000	0.000	0.000	0.000	0.000	0.000
TRINITY_DN862875_c0_g1	0.000	0.000	0.000	0.000	0.000	0.000	0.000	0.000	0.000	1.303
TRINITY_DN862877_c0_g1	0.398	0.000	0.000	0.000	0.000	0.000	0.000	0.000	0.198	0.324
TRINITY_DN862879_c0_g1	0.144	0.119	0.193	0.000	0.241	0.000	0.128	0.000	0.073	0.937
TRINITY_DN86287_c0_g1	0.000	0.000	2.023	0.500	1.721	0.000	0.000	0.000	0.000	0.000
TRINITY_DN86287_c0_g2	0.000	0.000	0.000	0.000	0.000	0.000	0.000	0.000	1.103	0.000
TRINITY_DN862880_c0_g1	0.000	0.000	0.000	0.000	0.000	0.000	0.973	0.000	0.000	0.000
TRINITY_DN862881_c0_g1	0.000	0.842	0.000	0.000	0.000	0.000	0.000	0.000	0.000	0.000
TRINITY_DN862882_c0_g1	0.000	0.000	0.000	0.000	0.000	0.000	2.229	0.000	0.000	0.000
TRINITY_DN862883_c0_g1	0.000	0.000	0.000	0.000	0.000	0.000	0.361	0.000	0.000	0.000
TRINITY_DN862885_c0_g1	0.000	0.000	0.000	0.000	0.000	0.000	0.157	0.000	0.000	0.000
TRINITY_DN86288_c0_g1	0.000	0.000	0.000	0.000	0.000	0.000	2.784	0.000	0.000	0.000
TRINITY_DN862891_c0_g1	0.000	0.000	0.000	0.000	0.000	0.000	0.000	0.000	0.579	0.000
TRINITY_DN862892_c0_g1	0.000	0.000	0.000	0.000	0.000	1.696	0.000	0.000	0.000	0.000
TRINITY_DN862893_c0_g1	0.000	0.000	0.000	0.000	0.000	0.000	0.000	0.000	0.000	0.000
TRINITY_DN862894_c0_g1	0.000	1.576	0.000	0.000	0.000	5.131	0.000	0.000	0.000	0.000
TRINITY_DN862896_c0_g1	0.000	0.000	0.000	0.000	0.767	0.000	0.000	0.000	0.459	0.377
TRINITY_DN862898_c0_g1	0.000	0.000	0.000	0.000	1.178	0.000	0.000	0.000	0.118	0.382
TRINITY_DN86289_c1_g1	0.000	0.000	0.000	0.000	0.000	0.000	0.000	0.000	0.000	0.000
TRINITY_DN8628_c0_g1	4.363	2.102	0.000	6.391	7.115	3.151	8.928	4.342	3.254	4.615
TRINITY_DN8628_c0_g2	3.095	2.671	0.696	5.998	0.255	1.065	0.406	4.257	3.714	1.612
TRINITY_DN8628_c1_g1	5.656	0.000	6.887	3.678	10.713	9.945	5.159	4.975	6.544	9.888
TRINITY_DN8628_c3_g1	0.300	0.000	0.173	0.000	0.000	0.000	0.000	0.000	0.000	0.182
TRINITY_DN8628_c4_g1	0.090	0.000	0.000	0.000	0.000	0.000	2.219	1.353	0.081	0.000
TRINITY_DN8628_c4_g3	0.000	0.000	0.000	0.000	0.000	0.551	0.000	0.000	0.000	0.219
TRINITY_DN8628_c4_g4	0.000	0.000	0.000	0.000	0.000	0.000	0.350	0.000	0.000	0.690
TRINITY_DN8628_c5_g1	0.000	0.000	0.000	0.000	0.000	0.000	0.000	5.065	1.282	0.000
TRINITY_DN8628_c8_g1	0.000	2.166	0.000	0.000	0.000	0.000	0.000	0.000	0.000	3.667
TRINITY_DN862901_c1_g1	0.000	0.000	0.000	0.000	0.000	0.000	0.000	0.000	0.000	0.000
TRINITY_DN862904_c0_g1	0.000	0.000	0.000	0.000	0.000	0.000	0.000	0.000	0.212	0.000
TRINITY_DN862905_c0_g1	0.000	0.000	0.000	0.000	0.000	0.000	0.000	0.000	0.000	0.000
TRINITY_DN862906_c0_g1	0.000	0.000	0.000	0.000	0.000	0.000	0.000	0.000	0.000	0.000
TRINITY_DN862908_c0_g1	0.000	0.000	0.000	0.000	0.000	0.000	1.917	0.000	0.000	0.000
TRINITY_DN86290_c0_g1	0.000	0.000	0.000	0.000	0.000	0.000	0.000	0.000	0.000	0.000
TRINITY_DN86290_c0_g2	0.000	0.624	0.000	0.000	2.265	0.000	0.668	0.000	0.000	0.000
TRINITY_DN86290_c0_g3	0.000	0.000	0.000	0.000	0.000	0.000	0.000	0.000	0.000	0.000
TRINITY_DN86290_c0_g4	0.000	0.000	0.000	0.547	0.597	0.000	0.000	0.000	0.179	0.000
TRINITY_DN86290_c1_g2	0.000	0.000	0.000	0.000	0.000	0.000	0.000	0.000	0.000	0.000
TRINITY_DN86290_c2_g1	0.000	0.000	0.000	0.000	0.000	0.000	0.000	0.000	0.000	0.000
TRINITY_DN862913_c0_g1	0.000	0.000	2.119	0.000	0.000	0.000	0.000	0.000	0.000	0.000
TRINITY_DN862914_c0_g1	0.000	0.000	3.045	0.000	0.000	0.000	0.000	0.000	0.000	0.000
TRINITY_DN862915_c0_g1	0.000	0.000	0.000	0.000	0.000	0.000	0.000	0.000	0.000	0.435
TRINITY_DN862917_c0_g1	0.426	0.000	0.000	0.000	0.000	0.000	0.000	0.000	0.000	0.520
TRINITY_DN862918_c0_g1	0.000	0.000	0.000	0.000	0.000	0.000	0.000	0.000	0.000	0.000
TRINITY_DN86291_c0_g1	0.000	0.000	0.000	0.000	0.000	0.000	0.000	0.000	0.000	0.750
TRINITY_DN86291_c0_g2	0.000	0.000	0.000	0.000	0.000	0.000	0.000	0.000	0.000	0.000
TRINITY_DN86291_c0_g3	1.016	0.449	2.742	0.000	1.682	0.000	1.933	0.000	0.503	0.828
TRINITY_DN862922_c0_g1	0.000	0.000	0.000	0.000	0.000	0.000	0.000	0.000	0.000	0.000
TRINITY_DN862924_c0_g1	0.000	0.000	0.000	0.867	0.000	0.842	0.000	0.000	0.283	0.000
TRINITY_DN86292_c0_g2	0.882	0.555	0.591	0.000	0.368	0.321	1.388	0.899	0.555	1.433
TRINITY_DN86292_c1_g1	0.000	0.000	0.000	0.000	0.000	0.000	0.000	0.000	0.000	0.000
TRINITY_DN86292_c2_g1	0.000	0.000	0.000	0.000	0.000	3.446	0.000	0.000	0.000	0.000
TRINITY_DN86292_c5_g1	0.000	0.000	0.000	0.000	0.000	0.000	0.000	0.000	0.000	0.000
TRINITY_DN86292_c7_g1	0.596	1.070	0.807	0.000	0.000	0.000	0.000	0.000	0.294	0.487
TRINITY_DN86292_c8_g1	2.240	2.139	0.000	1.674	0.000	0.000	0.000	0.000	0.956	0.000
TRINITY_DN862930_c0_g1	0.000	0.000	0.000	0.000	0.000	0.000	0.000	0.000	0.000	0.000
TRINITY_DN862931_c0_g1	0.000	0.000	0.000	0.000	0.000	0.000	0.000	0.000	0.000	0.000
TRINITY_DN862932_c0_g1	0.000	0.000	0.000	0.000	0.000	0.793	0.000	0.000	0.000	0.000
TRINITY_DN862933_c0_g1	0.000	0.000	0.000	0.000	0.000	0.000	0.000	0.000	0.000	0.000
TRINITY_DN862935_c0_g1	0.000	0.000	0.000	1.663	0.000	0.000	0.000	0.000	0.000	0.000
TRINITY_DN862937_c0_g1	0.000	0.000	0.000	0.000	0.000	0.000	0.000	0.000	0.000	0.000
TRINITY_DN86293_c0_g1	1.289	0.582	0.874	0.000	0.000	0.947	0.000	0.000	0.318	0.264
TRINITY_DN862940_c0_g1	0.000	0.000	0.000	0.000	0.000	0.000	0.000	0.000	0.000	0.000
TRINITY_DN862945_c0_g1	0.000	0.000	0.000	0.000	0.000	0.000	0.820	0.000	0.000	0.000
TRINITY_DN862949_c0_g1	0.000	0.000	5.135	0.000	0.000	0.000	0.000	0.000	0.000	0.000
TRINITY_DN86294_c0_g1	0.000	0.000	0.000	0.000	0.000	0.000	0.000	0.000	0.000	0.000
TRINITY_DN862950_c0_g1	0.000	0.000	0.000	0.000	0.000	2.487	0.000	0.000	0.000	1.154
TRINITY_DN862951_c0_g1	0.000	0.000	0.000	0.000	0.000	0.000	0.000	0.000	0.000	1.658
TRINITY_DN862952_c0_g1	0.000	0.000	0.000	0.000	0.000	0.000	0.000	0.000	0.000	0.000
TRINITY_DN862953_c0_g1	0.000	0.494	0.000	0.000	0.916	0.812	0.000	0.000	0.000	0.226
TRINITY_DN862955_c0_g1	0.000	0.000	0.839	0.000	0.000	0.000	0.599	0.000	0.610	0.000
TRINITY_DN862956_c0_g1	0.000	0.000	0.000	0.000	0.000	0.000	0.000	0.000	0.000	0.000
TRINITY_DN862957_c0_g1	0.000	0.000	0.000	0.000	0.000	0.000	0.000	0.000	0.000	0.000
TRINITY_DN862958_c0_g1	0.000	0.000	0.000	2.574	0.000	0.000	0.000	0.000	0.000	0.000
TRINITY_DN862959_c0_g1	0.000	0.000	0.000	0.000	0.796	0.000	0.455	0.000	0.000	0.000
TRINITY_DN86295_c1_g1	0.000	0.764	1.119	3.706	0.000	1.220	0.813	3.415	2.834	2.705
TRINITY_DN86295_c2_g1	0.000	0.326	0.000	0.575	0.000	0.000	0.352	0.776	0.379	0.000
TRINITY_DN862961_c0_g1	0.000	0.000	0.000	0.000	0.000	0.000	0.000	0.000	0.000	1.131
TRINITY_DN862963_c0_g1	0.000	0.000	0.000	0.000	0.000	0.000	0.000	0.000	0.000	0.000
TRINITY_DN86296_c0_g1	0.000	0.000	0.000	0.000	0.000	0.000	0.000	0.000	0.000	0.000
TRINITY_DN862970_c0_g1	0.000	0.000	0.000	0.000	0.000	0.000	0.000	0.384	0.000	0.000
TRINITY_DN862974_c0_g1	0.000	0.000	0.000	0.000	0.000	0.000	0.000	0.000	0.000	0.000
TRINITY_DN862975_c0_g1	0.308	0.524	0.413	0.469	0.000	0.448	0.000	0.000	0.000	0.000
TRINITY_DN862976_c0_g1	0.040	0.000	0.000	0.000	0.000	0.000	0.000	0.000	0.000	1.138
TRINITY_DN862977_c0_g1	0.512	0.648	0.687	0.000	0.427	0.373	0.000	0.000	0.257	0.000
TRINITY_DN86297_c0_g1	0.000	0.530	0.000	0.891	0.000	0.000	0.000	1.615	0.582	0.000
TRINITY_DN86297_c0_g2	0.817	0.000	0.000	0.000	0.000	0.000	0.000	0.000	0.401	0.670
TRINITY_DN86297_c0_g4	0.000	0.000	0.000	0.000	0.000	0.000	0.000	0.000	0.000	0.000
TRINITY_DN86297_c1_g1	1.180	0.357	0.000	0.000	0.000	0.000	0.000	0.000	0.204	0.167
TRINITY_DN86297_c1_g2	0.000	0.000	0.000	0.000	0.000	0.960	0.000	0.000	0.322	0.000
TRINITY_DN86297_c3_g1	0.000	0.548	0.000	0.000	1.007	0.000	0.000	0.000	0.000	0.249
TRINITY_DN86297_c5_g1	3.557	0.000	0.000	0.000	0.000	0.000	5.470	0.000	0.000	0.000
TRINITY_DN86297_c6_g1	0.000	0.000	0.000	0.000	0.000	0.000	0.000	0.000	0.000	2.079
TRINITY_DN86297_c9_g1	0.000	0.000	0.000	0.000	0.000	0.000	0.000	0.000	0.000	0.773
TRINITY_DN862981_c0_g1	0.000	0.000	0.000	0.000	0.000	0.000	0.000	0.000	0.000	0.779
TRINITY_DN862986_c0_g1	0.000	0.000	0.000	0.000	0.000	0.000	0.000	0.000	0.921	1.511
TRINITY_DN862987_c0_g1	0.000	7.663	0.000	0.000	0.000	0.000	0.000	0.000	0.000	0.000
TRINITY_DN862988_c0_g1	0.000	0.000	0.000	0.000	0.000	0.000	0.000	0.000	0.000	0.000
TRINITY_DN862989_c0_g1	0.000	0.000	0.000	0.000	1.896	0.000	0.000	2.383	0.000	0.474
TRINITY_DN862991_c0_g1	0.000	0.000	0.000	0.000	0.000	0.000	0.000	0.000	0.000	0.406
TRINITY_DN862995_c0_g1	0.000	0.000	0.000	0.000	0.000	0.000	0.000	0.000	0.409	0.134
TRINITY_DN86299_c0_g1	0.000	0.000	0.000	0.000	0.000	0.000	0.000	0.000	0.000	0.000
TRINITY_DN8629_c0_g1	3.821	2.931	6.803	3.248	2.569	2.275	4.487	3.155	4.430	3.913
TRINITY_DN8629_c0_g2	1.184	0.805	0.264	0.317	0.110	0.858	1.545	0.666	1.172	0.561
TRINITY_DN8629_c3_g1	0.000	0.000	0.000	0.000	0.000	0.000	0.000	0.000	1.106	0.000
TRINITY_DN8629_c5_g1	0.000	0.000	0.000	0.000	0.000	0.000	0.000	0.000	0.000	0.000
TRINITY_DN862_c0_g1	0.286	0.146	1.401	1.046	0.269	0.974	0.065	0.651	0.157	0.405
TRINITY_DN862_c0_g2	0.000	0.564	0.000	0.645	0.000	0.000	0.497	0.000	0.296	0.000
TRINITY_DN862_c1_g1	0.000	0.000	0.000	0.000	0.000	0.000	0.000	0.000	0.000	0.060
TRINITY_DN862_c1_g2	14.406	8.958	16.679	7.411	9.997	12.046	11.167	7.227	10.915	13.380
TRINITY_DN862_c1_g3	1.034	1.119	1.380	1.105	0.498	1.717	1.078	0.796	1.311	1.680
TRINITY_DN862_c3_g1	0.705	0.000	0.000	0.000	0.000	0.000	0.000	0.000	0.000	0.147
TRINITY_DN862_c5_g1	0.000	1.534	0.000	7.006	0.000	0.000	0.000	0.000	0.784	0.647
TRINITY_DN863001_c0_g1	0.000	0.000	0.000	0.000	0.000	0.000	0.000	0.000	0.000	2.058
TRINITY_DN863002_c0_g1	0.000	0.000	0.000	0.000	0.000	0.000	0.000	2.130	0.000	0.421
TRINITY_DN863003_c0_g1	0.369	0.000	0.000	0.000	0.000	0.000	0.000	0.000	0.000	0.000
TRINITY_DN863004_c0_g1	0.000	0.000	0.000	0.000	0.000	0.000	0.318	0.000	0.000	0.000
TRINITY_DN863005_c0_g1	0.000	0.000	0.000	0.000	0.000	0.000	0.000	0.000	0.000	0.205
TRINITY_DN863006_c0_g1	0.000	0.000	0.000	0.000	0.000	0.000	0.000	0.000	0.000	0.000
TRINITY_DN863008_c0_g1	0.000	1.662	0.000	0.000	0.000	0.692	0.000	0.975	0.000	0.000
TRINITY_DN86300_c0_g2	0.000	0.000	0.000	0.000	0.000	0.000	0.000	0.000	0.000	0.000
TRINITY_DN86300_c1_g1	1.268	0.000	2.139	0.000	0.000	0.000	2.578	0.000	1.254	0.521
TRINITY_DN86300_c1_g2	0.000	0.000	0.000	0.000	0.000	0.000	0.000	0.000	0.000	0.000
TRINITY_DN86300_c3_g1	0.000	0.000	0.000	0.000	0.000	0.000	0.000	0.000	0.000	0.000
TRINITY_DN863010_c0_g1	0.000	0.000	0.615	0.000	0.000	0.000	0.000	0.000	0.226	0.000
TRINITY_DN863011_c0_g1	0.000	0.000	0.000	0.000	0.000	0.000	0.628	0.000	0.000	0.000
TRINITY_DN863017_c0_g1	0.000	0.000	0.000	0.000	0.000	0.000	0.000	0.000	0.000	0.000
TRINITY_DN863018_c0_g1	0.000	0.436	1.334	0.000	0.000	0.000	0.939	1.020	0.000	0.874
TRINITY_DN86301_c0_g1	0.395	0.809	0.264	0.152	0.000	0.429	0.692	0.200	0.301	0.681
TRINITY_DN863021_c0_g1	0.000	0.000	0.000	0.000	0.000	0.000	0.000	0.000	0.000	1.111
TRINITY_DN863024_c0_g1	0.277	0.000	0.000	0.423	0.000	0.000	0.000	1.132	0.000	0.000
TRINITY_DN863025_c0_g1	8.559	7.640	8.099	5.776	4.196	8.059	7.744	6.164	8.170	6.235
TRINITY_DN863026_c0_g1	0.000	0.000	0.000	0.000	0.000	1.284	0.000	0.000	0.425	0.000
TRINITY_DN863028_c0_g1	0.000	0.000	0.000	0.000	0.000	0.000	0.000	0.000	0.000	0.000
TRINITY_DN86302_c0_g1	0.000	0.000	0.000	0.000	0.000	0.000	0.000	0.000	0.000	0.000
TRINITY_DN86302_c2_g1	0.000	1.948	0.000	0.000	0.000	0.000	0.000	0.000	0.000	0.000
TRINITY_DN86302_c2_g2	0.000	0.000	0.000	0.000	0.000	0.000	0.000	0.000	0.000	0.000
TRINITY_DN86302_c4_g1	0.513	0.000	0.000	0.000	0.000	0.000	0.000	0.000	0.000	0.000
TRINITY_DN86302_c4_g2	0.000	0.000	0.000	0.000	0.000	0.000	0.000	0.000	0.342	0.000
TRINITY_DN86302_c4_g4	0.000	0.000	0.000	0.000	0.000	1.124	0.000	0.000	0.374	0.312
TRINITY_DN86302_c4_g6	0.788	0.727	0.000	0.000	0.000	1.165	0.000	0.000	0.387	0.076
TRINITY_DN86302_c8_g1	0.000	0.000	0.000	0.000	0.000	0.000	0.000	0.000	0.000	0.000
TRINITY_DN86302_c9_g1	0.000	0.000	0.000	0.000	0.000	0.000	0.000	0.000	0.000	0.000
TRINITY_DN863030_c0_g1	0.000	1.467	1.078	0.000	1.309	0.000	0.000	3.295	0.000	1.303
TRINITY_DN863032_c0_g1	0.000	0.000	0.000	0.000	0.000	0.000	0.926	0.000	0.000	0.000
TRINITY_DN863033_c0_g1	0.000	0.000	0.000	0.000	0.393	0.349	0.000	0.000	0.179	0.191
TRINITY_DN863034_c0_g1	2.250	0.000	0.000	0.000	0.000	0.000	1.134	0.000	0.000	0.000
TRINITY_DN863037_c0_g1	0.000	0.000	0.000	0.000	1.673	0.000	0.000	0.000	0.000	0.417
TRINITY_DN863039_c0_g1	0.000	0.000	0.000	0.000	0.000	0.000	0.000	0.000	0.000	0.368
TRINITY_DN86303_c0_g1	0.000	0.000	0.000	0.000	0.000	0.000	0.000	0.000	0.000	0.000
TRINITY_DN86303_c0_g2	0.000	0.000	0.000	0.000	0.000	0.000	0.104	0.000	0.000	0.114
TRINITY_DN86303_c1_g1	0.795	0.871	1.896	0.325	0.530	0.153	0.093	0.000	0.287	0.351
TRINITY_DN86303_c1_g2	0.000	0.000	0.000	0.000	0.000	0.000	0.000	0.000	0.000	0.506
TRINITY_DN863041_c0_g1	0.000	0.000	0.000	0.000	0.000	1.068	0.000	0.000	0.356	0.000
TRINITY_DN863043_c0_g1	0.000	0.000	0.000	0.000	0.000	0.000	0.000	0.000	0.000	0.372
TRINITY_DN863044_c0_g1	0.000	0.000	0.000	2.399	0.000	0.000	0.000	0.000	0.805	0.000
TRINITY_DN863045_c0_g1	0.000	0.000	0.000	0.000	0.000	2.496	0.000	0.000	0.000	0.000
TRINITY_DN863046_c0_g1	0.000	2.050	0.000	0.000	0.000	0.000	0.000	0.000	0.000	0.000
TRINITY_DN86304_c0_g1	0.000	0.734	0.000	0.000	0.000	0.000	0.000	0.000	0.000	0.326
TRINITY_DN863050_c0_g1	0.994	0.000	1.357	0.000	0.000	0.000	0.992	0.000	0.000	0.000
TRINITY_DN863051_c0_g1	0.000	1.131	0.000	0.000	0.000	0.000	0.000	0.000	0.000	0.000
TRINITY_DN863052_c0_g1	0.000	0.398	0.214	0.000	0.000	0.465	0.000	0.000	0.000	0.260
TRINITY_DN863053_c0_g1	0.000	0.000	0.000	0.000	0.000	0.000	0.000	0.000	0.000	0.000
TRINITY_DN863054_c0_g1	0.000	0.000	0.000	0.000	0.000	0.000	0.000	0.000	0.000	0.000
TRINITY_DN863055_c0_g1	0.899	0.000	0.000	0.000	0.000	0.000	0.000	0.000	0.000	0.370
TRINITY_DN863056_c0_g1	0.000	0.000	0.000	0.000	0.000	0.000	0.000	0.000	0.000	0.000
TRINITY_DN863059_c0_g1	0.000	0.000	0.000	0.000	0.000	0.000	0.000	0.000	0.000	0.711
TRINITY_DN863060_c0_g1	0.000	0.000	0.000	0.000	0.000	0.000	0.718	0.539	0.132	0.000
TRINITY_DN863061_c0_g1	0.000	0.000	0.000	0.000	0.000	0.000	0.000	0.000	0.000	0.000
TRINITY_DN863062_c0_g1	0.000	0.000	0.000	1.724	1.896	1.713	0.000	0.000	0.000	0.949
TRINITY_DN863063_c0_g1	0.000	0.000	0.000	0.000	0.625	0.000	0.350	0.773	0.187	0.613
TRINITY_DN863067_c0_g1	0.000	0.480	0.000	0.000	0.000	0.000	0.000	0.000	0.000	0.220
TRINITY_DN86306_c2_g1	0.000	0.000	0.000	0.000	0.000	0.000	0.000	0.000	0.000	0.000
TRINITY_DN863072_c0_g1	0.000	0.000	0.000	0.000	0.000	0.000	0.000	0.000	0.000	0.000
TRINITY_DN863073_c0_g1	0.000	0.000	0.000	0.000	0.000	0.000	0.000	0.000	0.721	0.000
TRINITY_DN863076_c0_g1	3.270	3.177	0.000	0.000	0.000	0.000	0.000	0.000	0.000	0.000
TRINITY_DN863077_c0_g1	0.000	0.000	0.000	0.000	0.000	0.000	0.000	0.000	0.000	0.000
TRINITY_DN863078_c0_g1	0.000	0.000	1.049	1.160	0.000	0.000	0.000	0.000	0.000	0.634
TRINITY_DN86307_c1_g1	0.000	0.000	0.000	0.000	0.000	0.000	0.000	0.000	0.000	0.000
TRINITY_DN86307_c3_g1	0.000	0.000	0.000	0.000	0.000	0.000	0.000	0.000	0.000	0.000
TRINITY_DN863080_c0_g1	0.000	0.000	0.000	0.000	0.000	0.000	0.000	0.000	0.000	0.000
TRINITY_DN863082_c0_g1	0.000	0.000	3.264	1.781	0.000	0.000	0.000	0.000	0.589	0.000
TRINITY_DN863084_c0_g1	2.241	0.000	0.000	0.000	0.000	3.232	0.000	0.000	0.000	0.000
TRINITY_DN863085_c0_g1	0.000	0.000	0.000	0.000	5.688	0.000	0.000	0.000	2.601	0.000
TRINITY_DN863088_c0_g1	0.000	0.000	0.000	0.000	0.000	0.000	0.000	0.000	0.000	0.000
TRINITY_DN863089_c0_g1	0.000	0.000	0.000	0.000	0.000	0.000	0.000	0.000	0.000	0.207
TRINITY_DN863089_c1_g1	2.749	0.000	0.000	0.000	0.000	0.000	0.000	0.000	0.000	1.111
TRINITY_DN86308_c0_g1	0.000	0.000	0.000	0.000	0.000	0.000	0.000	0.000	0.000	0.000
TRINITY_DN86308_c0_g2	0.000	0.000	0.000	0.000	0.000	0.000	0.000	0.000	0.000	0.386
TRINITY_DN86308_c0_g3	0.000	0.000	0.000	0.000	0.000	0.000	0.000	0.000	0.000	0.000
TRINITY_DN86308_c0_g4	0.000	0.000	0.000	1.101	0.000	0.000	0.000	0.000	0.000	0.601
TRINITY_DN86308_c1_g1	0.000	0.000	0.000	0.000	0.000	0.000	2.038	2.113	0.000	0.000
TRINITY_DN86308_c3_g1	0.000	0.000	0.000	0.000	0.000	0.000	0.000	0.000	0.000	0.397
TRINITY_DN86308_c4_g1	1.581	0.000	0.000	0.000	0.000	0.000	0.000	0.000	0.784	0.000
TRINITY_DN863091_c0_g1	0.137	0.000	0.000	0.000	0.000	0.199	0.000	0.279	0.069	0.167
TRINITY_DN863094_c0_g1	0.000	0.000	0.000	0.000	0.000	0.000	0.000	0.000	0.000	0.000
TRINITY_DN863095_c0_g1	0.000	3.030	0.000	0.000	0.000	0.000	0.000	0.000	0.000	0.000
TRINITY_DN863096_c0_g1	0.000	0.000	0.000	0.000	0.000	0.000	0.000	0.000	0.000	0.000
TRINITY_DN863098_c0_g1	1.185	2.277	3.247	1.772	3.898	0.000	3.605	4.897	0.000	4.387
TRINITY_DN86309_c0_g2	2.477	3.735	0.000	3.632	3.071	2.388	2.385	1.673	4.509	3.972
TRINITY_DN8630_c0_g1	3.795	2.926	2.705	2.591	2.899	3.847	3.787	3.223	2.962	3.265
TRINITY_DN8630_c0_g2	1.453	2.995	1.792	2.100	1.865	0.803	0.831	1.664	2.644	3.313
TRINITY_DN8630_c1_g1	0.000	0.000	1.932	0.277	0.602	0.000	0.000	0.000	0.304	0.000
TRINITY_DN863100_c0_g1	0.000	0.868	0.000	0.000	0.000	0.000	0.000	0.000	0.000	0.760
TRINITY_DN863101_c0_g1	0.000	1.495	0.000	0.844	0.000	0.000	0.000	0.000	0.000	0.912
TRINITY_DN863104_c0_g1	0.000	0.000	0.000	1.190	0.000	0.000	0.000	0.000	0.000	0.000
TRINITY_DN863105_c0_g1	0.000	0.000	0.000	0.000	0.000	0.000	0.000	0.000	0.000	0.000
TRINITY_DN863107_c0_g1	0.808	0.000	0.000	0.000	0.000	0.000	0.000	0.000	0.000	0.000
TRINITY_DN863109_c0_g1	0.000	0.000	0.000	0.000	0.000	0.000	0.000	0.000	0.000	0.000
TRINITY_DN86310_c0_g1	0.000	0.000	0.000	0.000	0.000	0.000	0.000	0.000	0.000	0.000
TRINITY_DN86310_c0_g2	0.000	0.000	0.000	0.000	0.000	0.000	0.000	0.000	0.000	0.000
TRINITY_DN86310_c0_g3	0.368	0.000	0.494	0.000	0.000	0.000	0.000	0.000	0.000	0.000
TRINITY_DN86310_c0_g5	0.000	0.000	0.000	0.000	0.000	0.000	0.000	0.000	0.000	0.000
TRINITY_DN863111_c0_g1	0.000	0.000	0.000	0.000	0.000	0.000	0.000	0.000	0.000	0.000
TRINITY_DN863113_c0_g1	0.000	0.000	0.000	0.000	0.000	0.000	0.000	0.000	0.000	0.000
TRINITY_DN863114_c0_g1	0.000	0.000	0.000	0.000	0.000	0.000	0.000	0.000	0.000	0.000
TRINITY_DN863115_c0_g1	0.000	0.000	0.000	0.000	0.000	0.000	0.000	0.000	1.320	0.000
TRINITY_DN863116_c0_g1	0.491	0.432	0.661	0.000	0.000	0.000	0.000	0.000	0.486	0.251
TRINITY_DN863118_c0_g1	0.000	0.000	0.000	0.000	0.000	0.000	0.000	0.000	0.000	0.000
TRINITY_DN86311_c0_g1	0.656	0.593	0.000	1.973	0.000	0.000	0.000	1.359	0.000	0.536
TRINITY_DN86311_c1_g1	0.000	0.000	0.000	0.000	0.000	0.000	0.000	0.000	0.000	0.000
TRINITY_DN86311_c1_g2	0.000	0.000	0.000	0.000	0.000	0.000	0.000	0.000	0.000	0.669
TRINITY_DN86311_c2_g1	0.000	0.000	0.000	0.000	0.000	0.000	1.014	0.000	0.263	0.000
TRINITY_DN86311_c2_g2	0.000	0.000	0.000	0.000	0.000	0.000	0.000	0.000	0.000	0.000
TRINITY_DN86311_c3_g1	0.000	0.000	0.000	0.000	0.000	0.000	0.000	0.000	0.000	0.000
TRINITY_DN86311_c4_g1	0.357	0.000	0.000	0.000	0.000	0.000	0.000	0.000	0.178	0.000
TRINITY_DN86311_c6_g1	2.034	0.000	0.000	0.000	0.000	0.000	0.000	0.000	0.000	0.000
TRINITY_DN863120_c0_g1	0.000	0.358	0.000	0.335	0.364	0.000	0.000	0.442	0.129	0.177
TRINITY_DN863122_c0_g1	0.000	0.000	0.000	0.000	0.000	0.000	0.000	0.000	0.000	0.000
TRINITY_DN863123_c0_g1	0.000	0.000	0.000	0.000	0.000	0.000	0.000	0.000	1.270	1.030
TRINITY_DN863124_c0_g1	0.395	0.000	0.000	0.000	0.000	0.000	0.000	0.000	0.000	0.072
TRINITY_DN863126_c0_g1	0.000	0.000	0.000	0.000	0.000	0.000	0.000	0.000	0.000	0.000
TRINITY_DN863128_c0_g1	0.456	0.000	0.000	0.000	0.000	0.000	0.429	0.000	0.226	0.000
TRINITY_DN863130_c0_g1	0.752	0.324	0.000	0.572	0.000	1.098	0.000	0.771	0.000	0.000
TRINITY_DN863131_c0_g1	0.000	0.000	0.000	0.000	0.449	0.392	0.245	0.000	0.000	0.109
TRINITY_DN863134_c0_g1	0.000	0.000	0.000	0.000	0.000	0.000	2.651	0.000	0.000	0.000
TRINITY_DN863135_c0_g1	0.000	0.000	0.000	0.000	0.000	0.000	0.000	0.000	0.000	0.000
TRINITY_DN863136_c0_g1	0.000	0.000	0.000	0.000	4.753	0.000	0.000	0.000	0.000	0.000
TRINITY_DN863138_c0_g1	0.000	0.000	0.000	0.000	0.000	2.679	0.000	0.000	0.000	2.250
TRINITY_DN863139_c0_g1	0.000	0.000	0.000	0.000	0.000	0.000	0.000	0.000	0.000	0.000
TRINITY_DN86313_c0_g1	0.000	0.000	0.000	0.000	0.000	0.000	0.000	0.000	0.000	0.301
TRINITY_DN86313_c0_g2	0.000	0.000	0.000	0.000	0.000	0.000	0.000	0.000	0.000	2.106
TRINITY_DN86313_c1_g1	0.000	0.000	0.000	0.000	0.000	0.000	1.253	0.000	0.000	0.000
TRINITY_DN86313_c2_g1	0.000	0.289	0.748	0.515	0.000	0.000	0.000	0.000	0.000	0.173
TRINITY_DN86313_c2_g2	0.350	0.146	0.000	0.000	0.000	0.509	0.000	0.000	0.000	0.000
TRINITY_DN86313_c3_g1	0.000	0.000	0.000	0.000	0.000	0.000	0.000	0.000	0.000	0.000
TRINITY_DN86313_c4_g1	0.000	0.000	0.000	0.000	0.000	0.000	0.000	0.000	0.000	0.000
TRINITY_DN86313_c6_g1	0.000	0.000	0.000	0.000	0.000	0.000	0.000	0.000	0.000	0.000
TRINITY_DN86313_c7_g1	0.000	0.000	0.000	0.000	0.679	0.000	0.383	0.000	0.000	0.000
TRINITY_DN86313_c8_g1	0.000	0.000	0.000	0.000	0.000	0.000	0.000	0.000	0.000	0.000
TRINITY_DN863140_c0_g1	0.291	0.000	0.000	0.000	0.243	0.211	0.257	0.000	0.147	0.118
TRINITY_DN863143_c0_g1	0.000	0.000	0.000	0.000	0.000	0.000	0.000	0.000	0.000	0.000
TRINITY_DN863145_c0_g1	0.000	0.000	0.000	0.000	0.000	0.000	0.000	0.000	0.000	0.196
TRINITY_DN863147_c0_g1	1.937	0.856	0.652	1.466	0.802	1.417	0.459	0.000	0.719	1.776
TRINITY_DN863148_c0_g1	0.000	0.000	0.000	0.000	0.000	0.000	0.000	0.000	0.000	0.000
TRINITY_DN863149_c0_g1	0.000	0.000	0.000	0.000	0.000	0.000	0.000	0.000	0.000	0.000
TRINITY_DN86314_c0_g1	0.000	0.000	0.000	0.000	0.000	0.000	0.000	0.000	0.000	0.600
TRINITY_DN86314_c0_g3	0.000	0.000	0.000	0.000	0.000	0.000	0.000	0.000	0.000	0.000
TRINITY_DN86314_c1_g1	0.000	0.000	0.000	0.000	0.000	0.000	0.000	0.000	0.000	0.000
TRINITY_DN86314_c2_g1	0.000	0.000	0.000	0.000	0.000	0.000	0.000	0.000	0.000	0.906
TRINITY_DN86314_c3_g1	0.000	0.000	0.000	0.000	0.000	0.681	0.000	0.960	0.231	0.569
TRINITY_DN86314_c4_g1	0.000	0.000	2.587	0.000	0.000	0.000	0.000	0.000	0.000	1.547
TRINITY_DN863150_c0_g1	0.000	0.000	0.000	0.000	0.000	0.000	0.000	0.000	0.000	0.000
TRINITY_DN863151_c0_g1	0.000	0.000	0.000	0.000	0.000	0.000	0.000	0.000	0.000	0.000
TRINITY_DN863152_c0_g1	0.000	0.000	0.000	0.000	1.468	0.000	1.771	0.000	0.000	0.000
TRINITY_DN863155_c0_g1	0.000	0.000	0.000	0.000	0.000	0.000	0.000	0.000	0.876	0.000
TRINITY_DN863157_c0_g1	0.000	0.000	0.000	0.000	0.000	0.000	0.000	0.000	0.000	0.000
TRINITY_DN863159_c0_g1	0.000	0.000	0.000	0.000	6.492	0.000	0.000	3.975	0.000	0.000
TRINITY_DN86315_c0_g1	0.000	0.000	0.000	0.000	0.000	0.000	0.000	0.000	0.000	0.000
TRINITY_DN86315_c0_g3	0.000	0.000	0.000	0.000	0.000	0.000	0.000	0.000	0.000	0.299
TRINITY_DN86315_c2_g1	0.000	0.000	0.000	0.000	0.000	0.000	0.000	0.000	0.000	0.000
TRINITY_DN86315_c3_g1	0.000	0.000	1.775	0.000	0.000	0.000	1.318	0.000	0.000	1.065
TRINITY_DN863161_c0_g1	0.339	0.313	0.508	0.389	0.211	0.000	0.669	0.000	0.192	0.154
TRINITY_DN863162_c0_g1	0.000	0.000	0.000	0.000	0.000	0.000	0.000	0.000	0.000	0.000
TRINITY_DN863163_c0_g1	0.687	0.000	0.000	0.000	0.000	0.000	0.000	0.000	0.000	0.281
TRINITY_DN863164_c0_g1	0.000	0.000	0.000	0.000	0.000	0.000	0.000	0.000	0.000	0.000
TRINITY_DN863166_c0_g1	0.000	0.000	0.000	0.000	0.000	0.000	0.000	0.000	0.000	0.000
TRINITY_DN863168_c0_g1	0.000	7.343	8.255	1.701	26.418	18.148	1.543	0.000	0.480	3.339
TRINITY_DN86316_c0_g2	0.000	0.000	0.000	0.000	0.000	0.000	0.000	0.000	0.850	0.000
TRINITY_DN86316_c1_g1	0.000	0.000	0.000	0.000	0.000	0.000	0.000	0.000	0.013	0.000
TRINITY_DN86316_c2_g1	1.277	0.000	0.000	0.000	0.000	0.000	0.000	0.000	0.422	0.389
TRINITY_DN86316_c2_g2	0.000	0.000	0.000	0.000	0.000	0.000	0.000	0.000	0.000	0.000
TRINITY_DN86316_c5_g1	0.000	0.000	0.000	5.462	0.000	0.000	0.000	0.000	0.602	0.000
TRINITY_DN863171_c0_g1	0.000	0.000	0.000	0.000	0.000	0.000	0.000	0.000	1.239	0.000
TRINITY_DN863176_c0_g1	1.128	0.000	0.000	0.000	0.624	0.000	0.349	0.000	0.000	0.000
TRINITY_DN863177_c0_g1	0.000	0.000	0.000	0.000	0.000	0.000	1.279	0.000	0.345	0.000
TRINITY_DN863178_c0_g1	0.000	0.000	0.000	0.000	0.000	0.000	0.000	0.000	0.000	0.000
TRINITY_DN863179_c0_g1	1.471	0.000	0.000	0.000	0.000	0.000	0.000	0.000	0.000	0.000
TRINITY_DN863181_c0_g1	0.000	0.000	0.000	0.000	0.000	0.000	0.000	0.000	0.000	0.000
TRINITY_DN863182_c0_g1	0.247	0.000	0.000	0.378	0.000	0.000	0.000	1.009	0.124	0.301
TRINITY_DN863184_c0_g1	0.817	0.000	0.000	0.000	0.000	0.000	0.000	0.000	0.000	0.000
TRINITY_DN863186_c0_g1	0.570	0.000	0.000	0.000	0.000	0.000	0.000	0.000	0.000	0.347
TRINITY_DN863188_c0_g1	1.602	0.000	0.000	0.000	0.000	0.000	0.000	0.000	0.000	0.000
TRINITY_DN863189_c0_g1	0.000	1.401	0.000	0.000	0.000	0.000	0.000	0.000	0.000	0.000
TRINITY_DN86318_c0_g2	1.588	0.000	0.000	0.000	0.000	0.000	0.000	1.757	1.186	1.733
TRINITY_DN86318_c2_g1	0.000	0.000	0.000	0.000	0.000	3.175	0.000	0.000	0.000	0.000
TRINITY_DN863191_c0_g1	0.000	0.000	0.000	0.000	0.000	0.000	0.000	0.000	0.000	0.000
TRINITY_DN863193_c0_g1	0.000	0.000	0.000	0.000	0.000	0.000	0.000	0.000	0.410	0.343
TRINITY_DN863194_c0_g1	0.000	0.000	0.000	0.000	0.000	0.000	0.000	0.000	0.000	0.000
TRINITY_DN863195_c0_g1	0.000	0.000	0.000	0.000	0.000	0.000	0.000	0.000	0.000	0.000
TRINITY_DN863196_c0_g1	0.000	0.000	0.000	0.000	0.000	1.812	0.000	0.000	0.000	0.000
TRINITY_DN86319_c0_g1	0.000	0.000	0.000	0.000	0.000	0.000	0.000	0.000	0.000	0.000
TRINITY_DN86319_c3_g1	0.000	0.000	0.000	1.762	0.000	0.000	0.000	0.000	0.570	0.000
TRINITY_DN86319_c4_g1	0.000	0.000	1.432	0.000	0.000	0.000	0.000	0.000	0.517	0.859
TRINITY_DN8631_c0_g2	2.314	1.170	1.824	3.410	0.889	2.647	1.674	1.469	2.663	2.548
TRINITY_DN8631_c10_g1	0.000	6.355	0.000	0.000	0.000	0.000	0.000	0.000	0.812	1.408
TRINITY_DN8631_c13_g1	0.000	0.000	0.000	0.000	0.000	0.000	0.000	0.000	0.000	0.000
TRINITY_DN8631_c14_g1	0.000	0.000	0.000	0.000	0.000	0.000	0.000	0.000	0.000	0.000
TRINITY_DN8631_c1_g1	11.936	24.307	7.794	9.950	19.380	29.689	23.241	11.919	12.945	14.913
TRINITY_DN8631_c1_g2	0.000	0.000	0.000	0.000	0.000	0.000	0.000	0.000	0.000	0.000
TRINITY_DN8631_c3_g1	0.000	0.000	0.000	0.000	0.000	0.000	0.000	0.000	0.343	0.000
TRINITY_DN8631_c4_g1	0.000	0.000	2.567	0.000	0.000	0.000	0.000	0.000	0.000	1.536
TRINITY_DN863200_c0_g1	0.000	3.153	0.000	0.000	0.000	0.000	0.000	0.000	0.000	0.000
TRINITY_DN863204_c0_g1	0.000	0.982	0.000	0.000	0.000	0.000	0.000	0.778	0.000	0.617
TRINITY_DN863207_c0_g1	0.000	0.000	1.163	0.000	0.000	1.268	0.000	0.000	0.420	0.702
TRINITY_DN86320_c0_g1	1.054	0.000	0.000	0.000	0.000	0.000	0.000	0.000	0.000	0.000
TRINITY_DN863210_c0_g1	0.575	0.000	0.000	0.000	0.000	0.000	0.000	0.000	0.852	0.470
TRINITY_DN863212_c0_g1	0.000	0.000	0.000	0.000	2.499	0.000	0.000	0.000	0.000	0.626
TRINITY_DN863215_c0_g1	0.000	0.000	0.000	0.000	0.000	0.000	0.000	0.000	0.000	0.527
TRINITY_DN863216_c0_g2	0.000	0.000	0.000	0.000	0.000	0.000	0.000	0.000	0.000	2.744
TRINITY_DN863218_c0_g1	0.000	0.000	0.000	0.000	0.000	0.000	0.000	0.000	0.000	0.000
TRINITY_DN863219_c0_g1	0.000	0.000	0.000	0.000	0.000	0.000	0.000	0.000	2.491	0.000
TRINITY_DN86321_c0_g1	0.000	0.000	0.000	0.000	0.000	0.000	0.000	0.000	0.000	0.587
TRINITY_DN86321_c0_g3	0.000	0.000	0.000	0.000	0.000	2.337	0.000	0.000	0.000	0.000
TRINITY_DN86321_c3_g1	0.000	0.000	0.000	0.000	0.000	0.000	0.000	0.000	0.000	0.000
TRINITY_DN86321_c3_g2	0.000	0.000	0.000	0.000	0.000	0.000	0.000	0.000	0.000	0.000
TRINITY_DN86321_c3_g3	0.000	0.000	0.000	0.000	0.000	1.301	0.000	0.000	0.000	0.000
TRINITY_DN86321_c3_g5	0.953	2.697	1.301	1.430	0.000	0.000	0.000	0.000	0.000	0.391
TRINITY_DN86321_c3_g6	0.000	0.000	0.000	0.000	0.000	0.000	0.000	0.000	0.000	0.000
TRINITY_DN86321_c4_g1	0.000	0.000	0.000	0.000	0.000	0.000	0.000	0.000	0.000	0.934
TRINITY_DN86321_c5_g1	0.000	0.000	0.000	3.715	0.000	0.000	0.000	0.000	0.000	0.000
TRINITY_DN863223_c0_g1	0.000	0.000	0.000	0.000	0.000	0.000	0.000	0.000	0.000	0.000
TRINITY_DN863224_c0_g1	0.000	0.470	0.000	0.000	1.753	0.000	0.000	0.000	0.000	0.000
TRINITY_DN863225_c0_g1	0.000	0.000	0.000	0.000	0.000	0.000	0.000	0.000	0.000	0.000
TRINITY_DN863226_c0_g1	0.000	0.000	0.000	0.000	0.000	0.000	0.000	0.000	0.000	0.000
TRINITY_DN863227_c0_g1	0.000	0.000	0.000	0.000	0.000	2.073	0.000	0.000	0.695	0.576
TRINITY_DN86322_c1_g1	0.000	0.000	0.000	0.000	0.000	0.000	0.000	0.000	0.000	0.000
TRINITY_DN86322_c1_g2	0.000	0.000	0.000	0.000	0.789	0.000	0.000	0.000	0.472	0.194
TRINITY_DN86322_c3_g1	0.000	0.000	0.000	1.847	0.000	0.000	0.000	0.000	0.000	0.000
TRINITY_DN863231_c0_g1	0.000	0.000	0.000	0.000	0.000	0.000	0.000	0.000	0.000	0.000
TRINITY_DN863232_c0_g1	0.000	0.000	0.000	0.000	0.000	0.000	0.000	0.000	0.000	0.000
TRINITY_DN863234_c0_g1	0.000	0.000	0.000	0.000	0.000	0.000	0.000	0.000	0.206	0.169
TRINITY_DN863235_c0_g1	0.966	0.000	0.000	0.000	0.000	0.000	0.458	0.000	0.000	0.197
TRINITY_DN863236_c0_g1	0.000	0.000	0.000	0.000	0.000	0.000	2.643	0.000	0.000	0.000
TRINITY_DN863238_c0_g1	0.000	0.000	0.000	0.000	0.000	0.000	0.000	0.000	0.000	0.000
TRINITY_DN86323_c0_g1	0.000	0.000	0.000	0.000	0.000	0.000	0.000	0.000	0.000	0.000
TRINITY_DN86323_c2_g1	0.000	0.000	0.000	0.000	0.000	0.000	0.000	0.000	0.000	0.000
TRINITY_DN863240_c0_g1	0.000	0.000	0.000	0.000	0.000	0.000	0.000	0.000	0.000	0.000
TRINITY_DN863244_c0_g1	0.000	0.000	2.447	0.000	0.000	0.000	0.000	0.000	0.000	0.000
TRINITY_DN863247_c0_g1	0.000	0.000	0.000	0.000	0.000	0.000	0.000	0.000	0.000	0.176
TRINITY_DN86324_c0_g1	0.000	0.631	0.000	0.000	0.000	0.000	0.000	0.000	1.046	0.000
TRINITY_DN86324_c0_g2	0.000	0.000	1.523	0.000	0.000	0.000	0.000	2.225	0.372	0.311
TRINITY_DN86324_c3_g1	0.000	0.000	0.000	3.021	0.000	0.000	0.000	0.000	0.000	0.000
TRINITY_DN863250_c0_g1	0.000	0.000	2.149	0.000	0.000	0.000	0.000	0.000	0.000	0.000
TRINITY_DN863251_c0_g1	0.000	0.000	0.000	0.000	0.000	0.000	0.000	0.000	0.000	0.000
TRINITY_DN863252_c0_g1	0.000	0.000	0.841	0.000	0.000	0.000	0.000	0.000	0.000	0.000
TRINITY_DN863254_c0_g1	0.000	0.000	0.000	0.000	0.000	0.000	0.000	0.000	0.000	0.000
TRINITY_DN863256_c0_g1	0.000	0.000	0.588	0.663	0.000	0.000	0.821	0.899	0.000	0.000
TRINITY_DN863259_c0_g1	0.000	3.559	0.000	5.516	0.000	0.000	0.000	0.000	0.609	0.000
TRINITY_DN86325_c0_g1	0.000	0.000	0.000	0.000	0.000	0.000	0.000	0.000	0.000	0.000
TRINITY_DN863262_c0_g1	0.000	0.000	0.000	2.073	0.000	0.000	0.000	0.000	0.000	0.000
TRINITY_DN863263_c0_g1	0.000	0.000	0.000	0.000	2.707	0.000	0.000	0.000	0.000	0.000
TRINITY_DN863266_c0_g1	0.000	0.000	0.000	0.000	0.000	0.000	0.000	0.000	0.000	0.000
TRINITY_DN863269_c0_g1	0.000	0.000	0.000	0.000	0.000	0.000	0.000	0.000	0.000	0.000
TRINITY_DN86326_c0_g2	0.000	0.000	0.000	0.000	0.000	0.000	0.695	0.000	0.000	0.169
TRINITY_DN86326_c1_g1	0.000	0.000	0.000	0.000	0.000	0.000	0.000	0.000	0.000	0.000
TRINITY_DN86326_c1_g2	0.000	5.752	0.000	5.860	3.246	0.000	2.041	0.000	0.000	1.619
TRINITY_DN86326_c2_g1	0.000	0.000	0.000	0.000	0.000	0.000	0.000	0.000	0.000	0.000
TRINITY_DN863271_c0_g1	0.000	2.490	0.000	0.000	0.000	3.803	2.668	0.000	0.000	0.000
TRINITY_DN863272_c0_g1	0.000	0.000	0.000	0.000	0.000	0.000	0.000	0.000	0.000	0.000
TRINITY_DN863273_c0_g1	0.000	0.475	0.000	0.808	0.000	0.000	0.000	0.000	0.000	0.000
TRINITY_DN863274_c0_g1	0.000	0.000	0.000	0.000	0.000	4.414	0.000	0.000	0.741	0.000
TRINITY_DN863276_c0_g1	0.000	0.000	0.000	0.000	0.000	0.000	0.000	0.000	0.000	0.000
TRINITY_DN863277_c0_g1	0.000	0.000	0.000	0.000	0.000	0.000	0.000	0.000	0.000	0.000
TRINITY_DN863278_c0_g1	0.000	0.000	0.000	0.000	0.000	0.000	0.000	0.000	0.000	0.000
TRINITY_DN863279_c0_g1	0.000	0.000	0.000	0.000	0.000	0.000	2.056	0.000	0.995	0.000
TRINITY_DN863280_c0_g1	0.000	0.772	0.000	0.670	0.000	0.000	0.000	0.910	0.000	0.900
TRINITY_DN863281_c0_g1	0.000	2.253	0.000	0.000	0.000	0.000	0.000	0.000	1.179	0.000
TRINITY_DN863282_c0_g1	0.000	0.000	0.000	0.000	0.000	0.000	0.000	0.000	0.000	0.000
TRINITY_DN863283_c0_g1	0.000	0.000	1.896	0.000	0.000	0.000	0.000	0.000	0.000	0.191
TRINITY_DN863284_c0_g1	1.434	0.000	0.000	0.000	0.000	0.000	0.699	0.000	0.000	0.294
TRINITY_DN863285_c0_g1	0.000	0.380	1.173	0.000	0.000	0.000	0.000	1.718	0.000	0.000
TRINITY_DN863287_c0_g1	0.000	0.000	0.000	0.000	0.000	0.000	0.000	0.000	0.000	0.000
TRINITY_DN863288_c0_g1	0.000	0.000	0.000	0.000	0.000	1.941	0.000	0.000	0.000	1.077
TRINITY_DN863289_c0_g1	0.000	0.000	0.000	0.000	0.000	0.000	0.000	0.000	0.000	0.000
TRINITY_DN86328_c0_g1	0.000	0.000	0.000	0.000	0.000	0.000	0.000	0.000	0.000	0.000
TRINITY_DN86328_c0_g2	0.000	0.000	0.000	0.000	0.000	0.000	0.000	0.000	0.000	0.000
TRINITY_DN863290_c0_g1	0.000	0.000	0.000	0.000	0.000	0.000	0.000	0.000	0.000	0.000
TRINITY_DN863291_c0_g1	0.000	0.000	0.000	0.000	0.000	0.000	0.000	0.000	0.000	0.000
TRINITY_DN863292_c0_g1	0.000	0.696	0.000	0.000	1.249	1.119	0.000	0.000	0.000	0.000
TRINITY_DN863293_c0_g1	0.000	0.000	0.000	0.000	0.000	0.000	0.000	0.000	0.000	0.000
TRINITY_DN863294_c0_g1	0.000	0.000	0.000	0.000	0.000	0.000	0.000	0.000	0.000	1.121
TRINITY_DN863295_c0_g1	0.000	0.000	0.000	0.000	0.000	0.000	0.000	0.000	0.000	0.000
TRINITY_DN863299_c1_g1	0.000	0.000	0.000	0.000	0.000	0.000	0.000	0.000	0.000	0.000
TRINITY_DN86329_c0_g3	0.000	0.530	0.000	0.000	0.000	0.000	0.000	0.000	0.183	0.780
TRINITY_DN86329_c0_g4	0.000	0.000	0.859	0.000	0.000	0.000	0.000	0.000	0.000	0.000
TRINITY_DN86329_c1_g1	1.173	0.000	0.000	0.000	0.000	0.000	0.000	0.000	0.579	0.482
TRINITY_DN86329_c2_g1	0.000	0.305	0.000	0.000	0.000	0.000	0.000	0.000	0.000	0.000
TRINITY_DN86329_c3_g1	0.000	0.448	0.000	0.000	0.000	0.742	0.000	0.000	0.251	0.153
TRINITY_DN86329_c4_g1	0.000	0.000	0.000	0.000	0.000	0.000	0.000	0.000	0.352	0.294
TRINITY_DN8632_c0_g1	3.177	2.416	1.704	1.831	1.998	2.120	1.611	0.000	2.738	2.942
TRINITY_DN8632_c5_g1	0.000	0.000	0.000	0.000	0.000	0.000	0.000	0.000	0.000	0.000
TRINITY_DN863300_c0_g1	0.000	0.000	1.125	0.000	1.362	0.000	0.000	0.000	0.000	0.340
TRINITY_DN863303_c0_g1	23.009	1.566	0.000	0.000	0.000	0.000	0.000	0.000	0.000	0.000
TRINITY_DN863304_c0_g1	0.000	0.000	0.000	0.000	0.000	0.000	0.000	0.000	0.000	0.154
TRINITY_DN863308_c0_g1	0.000	0.000	0.000	0.000	0.000	0.844	0.000	0.000	0.000	0.000
TRINITY_DN863310_c0_g1	0.000	0.572	0.000	0.000	0.000	0.000	1.272	0.000	0.000	0.000
TRINITY_DN863312_c0_g1	0.000	0.000	0.000	0.000	0.000	0.000	0.000	0.000	0.000	0.525
TRINITY_DN863313_c0_g1	0.000	0.000	0.000	0.000	0.000	0.000	0.000	0.000	0.000	0.000
TRINITY_DN86331_c0_g1	0.000	0.000	0.000	0.000	0.000	0.000	0.000	0.000	0.000	0.000
TRINITY_DN86331_c0_g2	0.000	0.000	0.000	0.000	0.000	0.000	0.000	0.000	0.000	0.000
TRINITY_DN863321_c1_g1	0.000	0.000	0.000	0.000	0.000	0.000	0.000	0.000	0.000	0.686
TRINITY_DN863324_c0_g1	0.000	0.000	0.000	0.000	0.000	0.000	0.000	0.000	0.218	0.357
TRINITY_DN863325_c0_g1	0.000	0.000	0.000	0.000	0.000	0.000	0.000	0.000	0.000	0.000
TRINITY_DN863326_c0_g1	0.000	2.146	0.000	0.000	0.000	0.000	0.000	0.000	0.000	0.000
TRINITY_DN863327_c0_g1	0.000	0.000	0.000	0.000	0.000	0.000	0.000	0.000	0.000	0.000
TRINITY_DN863328_c0_g1	0.000	0.000	0.000	0.000	0.000	0.000	0.379	0.000	0.000	0.660
TRINITY_DN86332_c1_g1	0.000	0.000	0.000	0.000	0.000	0.000	0.000	0.000	0.000	0.000
TRINITY_DN863330_c0_g1	0.189	0.000	0.126	0.000	0.000	0.411	0.000	0.191	0.144	0.348
TRINITY_DN863335_c0_g1	0.000	0.000	0.000	0.000	0.000	0.000	0.000	0.000	0.000	0.000
TRINITY_DN863336_c0_g1	0.000	0.000	0.000	0.000	0.000	0.000	0.000	0.000	0.690	0.000
TRINITY_DN863337_c0_g1	0.000	0.000	0.000	0.000	3.941	0.000	0.000	0.000	0.000	0.000
TRINITY_DN86333_c0_g1	0.865	1.009	0.000	3.174	0.000	0.000	0.000	0.000	0.000	0.000
TRINITY_DN863341_c0_g1	0.000	0.000	0.000	0.000	0.000	0.000	0.000	0.000	0.000	0.000
TRINITY_DN863342_c0_g1	0.000	0.000	0.000	0.000	0.000	0.000	0.000	0.000	0.000	0.000
TRINITY_DN863343_c0_g1	0.000	0.000	0.000	0.000	0.000	0.000	0.000	0.000	0.000	0.000
TRINITY_DN863345_c0_g1	0.000	0.000	0.000	0.000	0.000	0.000	0.000	0.000	0.000	0.000
TRINITY_DN863346_c0_g1	0.000	0.000	0.000	0.000	2.499	0.000	0.000	0.000	0.000	0.000
TRINITY_DN863348_c0_g1	0.000	0.000	0.000	0.000	0.000	0.000	0.000	0.000	0.000	0.000
TRINITY_DN863349_c0_g1	0.000	0.000	0.000	0.000	0.000	0.000	0.000	0.000	0.154	0.000
TRINITY_DN863353_c0_g1	0.000	0.000	0.000	0.000	0.000	0.000	0.000	0.000	0.000	0.000
TRINITY_DN863354_c0_g1	0.000	0.000	0.000	0.000	0.000	0.000	0.000	0.000	0.000	0.247
TRINITY_DN863355_c0_g1	0.000	0.000	0.000	0.000	0.000	0.893	0.345	0.000	0.000	1.056
TRINITY_DN863356_c0_g1	0.000	0.000	0.000	0.000	0.000	0.000	0.000	0.000	0.000	0.664
TRINITY_DN863359_c0_g1	0.000	0.000	0.000	0.000	0.000	0.000	0.000	0.000	0.000	0.000
TRINITY_DN86335_c0_g1	0.000	0.000	0.000	0.000	3.620	0.000	0.000	0.000	0.000	0.000
TRINITY_DN863362_c0_g1	0.460	0.403	1.238	0.000	0.000	0.000	0.000	0.000	0.228	0.000
TRINITY_DN863364_c0_g1	0.000	0.000	0.000	0.000	0.000	0.000	0.000	0.000	0.000	0.000
TRINITY_DN863366_c0_g1	0.000	0.000	0.000	0.000	0.000	0.000	0.000	0.000	0.000	0.000
TRINITY_DN863369_c0_g1	0.000	0.000	0.000	0.000	0.000	0.000	0.000	0.000	0.000	0.000
TRINITY_DN86336_c0_g1	0.000	0.000	0.000	1.743	0.000	0.000	0.000	2.409	1.152	1.438
TRINITY_DN86336_c0_g2	0.499	0.000	1.345	0.399	0.000	0.000	0.000	0.000	0.000	0.000
TRINITY_DN86336_c1_g1	1.429	0.000	0.968	0.000	1.177	0.000	0.000	0.000	0.000	0.000
TRINITY_DN86336_c1_g2	0.000	0.000	0.000	0.000	0.000	0.000	0.000	0.000	0.000	0.231
TRINITY_DN86336_c1_g3	0.000	0.000	0.000	0.000	0.000	0.000	0.000	0.000	0.000	0.000
TRINITY_DN863371_c0_g1	0.000	0.000	0.000	0.000	0.000	0.000	0.000	0.000	0.000	0.000
TRINITY_DN863376_c0_g1	0.000	0.000	0.000	0.000	0.000	0.000	0.000	0.000	0.543	0.000
TRINITY_DN863379_c0_g1	0.000	0.000	0.000	0.000	0.000	0.000	0.000	0.000	0.000	0.000
TRINITY_DN86337_c1_g1	0.000	0.000	0.000	0.000	0.000	0.000	4.422	0.000	0.000	0.000
TRINITY_DN86337_c2_g1	0.000	0.000	0.000	0.000	0.000	0.000	0.000	0.000	0.000	0.934
TRINITY_DN863381_c0_g1	0.000	0.000	0.000	0.000	0.000	0.780	0.000	0.000	0.000	0.218
TRINITY_DN863384_c0_g1	0.000	0.000	0.000	0.000	0.000	0.000	2.431	0.000	0.000	1.932
TRINITY_DN863387_c0_g1	0.000	0.000	0.000	0.000	1.418	0.000	0.000	0.000	0.000	0.348
TRINITY_DN863389_c0_g1	0.000	0.000	0.000	0.000	0.000	0.000	0.000	0.000	0.000	0.000
TRINITY_DN86338_c0_g1	0.000	0.000	0.000	0.000	0.000	0.000	0.000	0.000	0.929	0.815
TRINITY_DN86338_c1_g1	1.715	0.000	0.000	0.000	0.000	0.000	0.000	0.000	0.000	0.000
TRINITY_DN86338_c1_g2	0.000	0.000	0.000	0.000	0.000	0.000	0.000	0.000	0.000	0.000
TRINITY_DN863390_c0_g1	0.000	0.000	0.000	0.000	0.000	0.000	0.000	0.000	0.000	0.000
TRINITY_DN863392_c0_g1	0.000	0.000	0.000	0.000	0.000	0.000	0.000	0.000	0.000	0.000
TRINITY_DN863393_c0_g1	0.000	0.000	0.000	0.000	0.000	0.000	0.000	3.547	0.874	0.000
TRINITY_DN863395_c0_g1	0.000	0.000	0.000	0.000	0.000	0.000	0.000	0.000	0.000	0.222
TRINITY_DN86339_c0_g1	0.000	0.000	0.000	0.000	0.000	0.000	0.000	0.000	0.000	0.000
TRINITY_DN8633_c0_g1	2.097	3.215	0.399	0.978	0.410	0.530	3.777	0.468	0.791	0.241
TRINITY_DN8633_c0_g2	2.125	1.033	0.000	0.541	1.172	2.858	0.308	2.291	1.697	0.000
TRINITY_DN8633_c2_g1	0.000	0.000	0.000	0.000	2.263	0.000	0.000	0.000	0.000	0.000
TRINITY_DN863401_c0_g1	0.000	0.000	0.000	0.000	1.431	0.000	0.000	0.000	0.000	0.000
TRINITY_DN863402_c0_g1	0.000	0.000	0.000	0.000	1.627	0.000	0.000	0.000	0.000	0.000
TRINITY_DN863404_c0_g1	0.000	0.000	0.000	0.000	0.000	0.000	0.000	0.000	0.169	0.000
TRINITY_DN863405_c0_g1	0.000	0.711	0.000	0.000	0.000	0.000	0.000	0.000	0.000	0.036
TRINITY_DN863406_c0_g1	0.000	0.000	0.000	0.000	0.000	0.000	1.166	0.000	0.000	0.474
TRINITY_DN863409_c0_g1	0.000	0.000	0.000	0.000	0.000	0.000	0.000	0.000	0.000	0.000
TRINITY_DN86340_c0_g1	0.000	2.217	0.000	0.000	0.000	0.000	0.000	0.000	0.000	0.000
TRINITY_DN86340_c0_g2	0.000	0.000	0.000	0.854	0.000	0.000	0.542	0.000	0.558	0.359
TRINITY_DN86340_c0_g5	0.000	0.000	0.000	0.000	0.000	0.000	0.000	0.000	0.000	0.375
TRINITY_DN86340_c0_g6	0.305	1.039	0.819	0.000	0.508	0.889	0.000	1.247	1.373	1.239
TRINITY_DN86340_c3_g1	0.000	0.000	0.000	0.000	0.000	0.000	0.000	0.000	0.000	1.030
TRINITY_DN86340_c4_g1	0.000	0.000	0.000	0.000	1.929	1.740	0.000	0.000	0.579	0.964
TRINITY_DN863414_c0_g1	0.000	11.690	0.000	0.000	0.000	0.000	0.000	0.000	0.000	0.000
TRINITY_DN863421_c0_g1	0.000	0.000	0.000	0.000	0.000	0.000	0.000	0.000	0.000	0.359
TRINITY_DN863422_c0_g1	0.000	0.000	0.000	0.000	0.000	0.000	0.000	0.000	0.000	0.000
TRINITY_DN863423_c0_g1	0.000	0.000	0.000	2.304	0.000	0.000	0.000	0.000	0.000	1.276
TRINITY_DN863425_c0_g1	0.000	0.000	0.372	0.000	0.000	0.000	0.000	0.000	0.278	0.000
TRINITY_DN863428_c0_g1	0.000	0.000	0.000	0.000	0.000	0.000	0.000	0.000	0.000	0.000
TRINITY_DN863429_c0_g1	0.000	0.000	0.000	0.000	0.000	0.000	0.000	0.000	0.000	0.000
TRINITY_DN86342_c0_g1	0.000	0.000	0.000	0.000	0.000	0.000	0.000	0.000	0.000	0.000
TRINITY_DN863430_c0_g1	0.000	0.000	0.000	0.000	2.202	0.000	0.000	4.509	0.000	0.838
TRINITY_DN863433_c0_g1	0.000	0.000	0.000	0.000	3.425	0.000	0.000	2.162	2.057	0.427
TRINITY_DN863434_c0_g1	0.000	0.000	0.000	0.000	0.000	0.000	0.000	0.000	0.000	0.000
TRINITY_DN863437_c0_g1	0.389	0.336	0.000	0.000	0.000	1.136	0.000	0.000	0.193	0.256
TRINITY_DN863438_c0_g1	0.000	0.000	0.000	3.259	0.000	0.000	0.000	0.000	0.000	0.899
TRINITY_DN863439_c0_g1	0.000	0.000	0.000	0.000	0.000	0.000	0.000	0.000	0.000	0.000
TRINITY_DN863442_c0_g1	0.000	0.000	0.000	0.000	0.000	0.000	0.000	0.000	0.000	0.287
TRINITY_DN863445_c0_g1	0.411	0.000	0.000	0.000	0.000	0.000	0.000	0.000	0.000	0.167
TRINITY_DN863446_c0_g1	0.000	0.000	0.000	0.000	0.000	0.000	0.000	0.000	0.000	0.000
TRINITY_DN863447_c0_g1	0.868	0.000	0.000	0.000	0.000	0.000	0.000	0.000	0.000	0.000
TRINITY_DN863448_c0_g1	0.000	0.000	0.000	0.000	0.000	0.000	0.000	0.000	0.000	0.000
TRINITY_DN86344_c0_g1	0.000	0.000	0.000	0.000	0.000	0.000	0.000	0.000	0.000	0.000
TRINITY_DN863450_c0_g1	0.000	0.000	0.000	0.000	0.000	0.000	0.000	0.000	0.431	0.000
TRINITY_DN863455_c0_g1	2.605	1.621	0.000	0.000	4.292	6.449	1.723	0.000	1.708	2.855
TRINITY_DN863456_c0_g1	0.000	0.882	0.000	0.000	0.000	0.732	0.000	0.000	0.000	0.611
TRINITY_DN863457_c0_g1	0.000	1.025	0.000	0.000	0.000	0.000	0.000	0.000	0.000	0.440
TRINITY_DN863458_c0_g1	0.000	0.000	0.000	0.000	0.000	0.000	0.000	0.000	0.000	0.226
TRINITY_DN86345_c0_g1	0.000	0.000	0.000	0.000	3.302	0.000	0.000	0.000	0.000	0.000
TRINITY_DN86345_c0_g2	0.000	0.000	0.000	0.000	0.000	0.000	0.000	0.000	0.767	0.000
TRINITY_DN863460_c0_g1	0.000	0.000	0.000	0.000	0.000	0.000	0.000	0.000	0.000	0.000
TRINITY_DN863462_c0_g1	0.367	0.000	0.000	0.000	0.000	0.000	0.000	0.000	0.000	0.894
TRINITY_DN863462_c1_g1	0.000	0.000	0.000	0.000	0.000	1.978	0.000	0.000	0.661	0.000
TRINITY_DN863465_c0_g1	0.420	1.055	0.282	0.000	0.351	0.917	0.754	0.000	0.953	0.853
TRINITY_DN863466_c0_g1	0.000	0.000	0.000	0.000	0.000	0.000	0.000	0.000	0.000	0.000
TRINITY_DN863468_c0_g1	0.000	0.000	0.000	0.000	0.000	0.000	0.000	0.000	0.971	0.000
TRINITY_DN863469_c0_g1	0.360	0.150	0.000	0.000	0.301	0.000	0.321	0.000	0.091	0.293
TRINITY_DN86346_c0_g1	0.000	0.000	0.000	0.000	0.000	0.000	0.000	0.000	2.218	0.000
TRINITY_DN86346_c1_g1	0.000	0.000	0.000	0.000	0.000	0.000	0.000	0.000	0.000	0.000
TRINITY_DN863471_c0_g1	0.000	0.000	0.000	0.000	0.000	0.000	0.000	0.000	0.000	0.000
TRINITY_DN863474_c0_g1	0.000	0.000	0.000	0.000	0.000	0.000	0.000	0.000	0.000	0.000
TRINITY_DN863475_c0_g1	0.000	0.000	0.000	0.000	0.000	0.000	0.000	0.000	0.000	0.000
TRINITY_DN863477_c0_g1	0.000	0.000	0.000	0.000	0.000	0.000	0.000	0.000	0.000	0.000
TRINITY_DN86347_c0_g1	0.000	1.526	0.000	0.000	0.000	0.000	0.000	0.000	0.000	0.000
TRINITY_DN86347_c2_g1	0.000	0.000	0.000	0.000	4.313	0.000	0.000	0.000	0.000	0.000
TRINITY_DN86347_c3_g1	0.000	0.000	0.000	0.000	0.000	0.000	0.000	0.000	0.000	0.000
TRINITY_DN863481_c0_g1	0.000	0.000	0.000	0.000	0.000	0.000	0.000	0.000	0.000	1.042
TRINITY_DN863482_c0_g1	0.677	0.000	0.000	0.000	0.000	0.000	0.000	0.000	0.000	0.277
TRINITY_DN863484_c0_g1	0.000	0.000	0.000	0.000	0.000	0.000	0.000	0.000	0.000	0.000
TRINITY_DN863486_c0_g1	0.000	0.000	0.000	0.000	0.000	0.000	0.000	0.000	0.000	0.000
TRINITY_DN863489_c0_g1	0.000	0.000	0.000	0.000	0.000	0.000	0.000	2.177	0.000	0.000
TRINITY_DN86348_c0_g1	1.450	0.000	0.000	2.147	0.000	0.000	0.000	2.960	0.000	0.595
TRINITY_DN86348_c1_g1	0.000	0.000	1.239	0.000	0.000	0.000	0.000	0.000	0.000	0.760
TRINITY_DN86348_c1_g2	0.000	0.000	0.000	3.170	0.000	0.000	0.000	0.000	1.075	0.000
TRINITY_DN86348_c1_g3	0.000	0.000	2.416	0.000	0.000	0.000	1.066	0.000	0.524	0.000
TRINITY_DN86348_c1_g4	2.814	0.000	3.510	0.000	0.000	0.352	0.289	0.000	1.411	0.275
TRINITY_DN86348_c2_g1	0.372	0.155	0.000	0.000	0.000	0.270	0.828	0.000	0.281	0.377
TRINITY_DN86348_c3_g1	0.000	0.000	0.000	0.000	0.000	0.000	0.000	0.000	0.000	1.268
TRINITY_DN86348_c4_g1	0.000	0.000	0.000	0.000	0.000	0.000	0.000	0.000	0.000	0.630
TRINITY_DN863490_c0_g1	0.000	0.411	0.191	0.154	0.000	0.000	0.123	0.000	0.051	0.041
TRINITY_DN863491_c0_g1	0.000	0.000	0.000	0.000	0.000	0.000	0.000	0.000	0.000	0.000
TRINITY_DN863492_c0_g1	0.000	0.000	0.000	0.000	0.000	0.000	1.177	0.000	0.000	0.000
TRINITY_DN863494_c0_g1	0.000	0.000	0.000	0.000	0.000	0.000	0.000	0.000	0.000	0.000
TRINITY_DN863495_c0_g1	0.737	0.000	0.000	0.000	0.819	0.000	0.000	0.000	0.247	0.299
TRINITY_DN863497_c0_g1	0.000	0.244	0.000	0.000	0.493	0.214	0.000	0.000	0.000	0.180
TRINITY_DN863498_c0_g1	0.000	0.000	0.000	0.000	0.000	0.000	0.000	0.000	0.000	0.000
TRINITY_DN863499_c0_g1	0.000	0.000	0.000	0.000	0.000	0.000	0.000	0.000	0.000	0.000
TRINITY_DN8634_c0_g1	1.510	3.257	4.566	2.297	1.253	3.307	1.538	4.245	3.540	4.405
TRINITY_DN8634_c1_g1	0.000	0.000	0.000	2.555	0.000	6.472	1.766	0.000	1.720	0.833
TRINITY_DN8634_c1_g2	4.317	3.026	0.000	0.000	7.946	5.100	0.000	4.853	0.480	4.186
TRINITY_DN8634_c2_g2	0.000	0.000	0.000	0.000	0.000	0.000	0.000	0.000	0.000	0.000
TRINITY_DN8634_c3_g1	0.000	0.000	0.000	0.000	0.000	0.000	0.000	0.000	0.000	0.000
TRINITY_DN8634_c6_g1	0.000	0.000	0.000	0.000	0.000	0.000	0.000	0.000	0.000	0.914
TRINITY_DN8634_c7_g1	0.000	0.000	0.000	0.000	0.000	0.000	0.000	0.000	0.000	1.007
TRINITY_DN863500_c0_g1	0.000	0.000	0.000	0.000	0.000	0.000	0.000	0.000	0.000	0.000
TRINITY_DN863503_c0_g1	0.317	0.271	0.000	0.000	0.000	0.000	0.291	0.000	0.317	0.129
TRINITY_DN863504_c0_g1	0.000	0.000	0.000	0.000	0.000	0.000	0.000	0.000	0.000	0.000
TRINITY_DN863505_c0_g1	0.000	0.000	0.000	1.309	0.000	0.000	0.000	0.000	0.000	0.000
TRINITY_DN863506_c0_g1	1.212	0.000	0.000	0.000	0.000	0.000	0.000	0.000	0.599	1.495
TRINITY_DN863508_c0_g1	0.000	0.000	0.000	0.000	0.000	0.000	0.000	0.000	0.000	0.000
TRINITY_DN863509_c0_g1	0.000	0.000	0.000	0.000	0.000	0.000	0.000	0.000	0.000	0.490
TRINITY_DN86350_c0_g1	0.000	0.000	0.000	0.000	0.000	0.000	0.000	0.000	0.000	0.000
TRINITY_DN86350_c2_g1	0.000	0.000	0.000	0.000	0.000	0.000	0.000	0.000	0.795	0.000
TRINITY_DN863511_c0_g1	0.000	0.000	0.000	0.000	0.000	0.000	0.000	0.000	0.000	0.000
TRINITY_DN863515_c0_g1	0.000	0.000	7.372	0.000	0.000	3.875	0.000	0.000	0.000	0.000
TRINITY_DN863516_c0_g1	0.000	0.000	0.000	0.000	0.000	0.000	0.000	0.000	0.000	0.000
TRINITY_DN863518_c0_g1	1.414	0.000	0.000	0.000	0.000	0.000	0.000	0.000	0.000	0.000
TRINITY_DN86351_c0_g1	0.000	4.095	0.000	0.000	0.000	0.000	0.000	0.000	0.000	0.000
TRINITY_DN86351_c10_g1	0.000	0.000	0.000	0.000	0.000	0.000	0.000	0.000	0.000	0.000
TRINITY_DN86351_c11_g1	0.000	0.000	0.000	0.000	2.263	0.000	0.000	0.000	0.000	0.000
TRINITY_DN86351_c12_g1	1.054	0.467	0.000	0.000	0.000	0.000	0.502	0.000	0.000	0.215
TRINITY_DN86351_c1_g1	0.000	0.000	0.000	0.000	0.000	0.000	0.000	0.000	0.000	0.562
TRINITY_DN86351_c3_g1	0.000	0.000	0.000	0.000	0.000	0.000	0.000	0.000	0.000	0.000
TRINITY_DN86351_c4_g1	0.000	0.000	0.000	0.000	0.000	0.000	0.000	0.000	0.000	0.000
TRINITY_DN86351_c9_g1	0.000	0.000	0.000	0.000	0.000	0.000	0.000	0.000	0.000	0.000
TRINITY_DN863521_c0_g1	0.000	0.000	2.133	0.000	0.000	0.000	0.000	0.000	0.000	0.000
TRINITY_DN863523_c0_g1	0.000	0.000	0.000	2.290	0.000	0.000	0.000	0.000	0.000	0.000
TRINITY_DN863526_c0_g1	0.000	0.000	0.000	0.000	0.000	0.000	0.000	0.000	0.000	0.000
TRINITY_DN863529_c0_g1	0.000	0.000	0.913	0.000	1.113	0.992	0.656	0.000	0.000	0.276
TRINITY_DN86352_c0_g1	2.720	0.850	1.238	4.084	1.494	1.348	0.000	0.000	1.681	2.458
TRINITY_DN86352_c0_g4	0.000	0.000	0.000	0.000	0.000	0.000	0.000	0.000	0.000	0.000
TRINITY_DN86352_c0_g5	0.000	0.000	0.000	0.000	0.000	0.000	0.000	0.000	0.320	0.531
TRINITY_DN86352_c3_g1	0.000	0.000	0.000	0.000	0.000	0.000	0.000	0.000	0.000	1.207
TRINITY_DN86352_c6_g1	0.000	0.000	0.000	0.000	0.000	0.000	0.000	0.000	0.000	0.000
TRINITY_DN863531_c0_g1	0.000	0.158	0.000	0.000	0.000	0.483	0.000	0.000	0.000	0.000
TRINITY_DN863532_c0_g1	0.000	1.094	0.000	0.000	0.000	0.000	0.393	0.000	0.417	0.342
TRINITY_DN863534_c0_g1	0.000	0.000	0.000	0.000	0.000	0.000	0.000	0.000	0.888	0.743
TRINITY_DN863539_c0_g1	0.629	0.000	0.853	0.000	0.000	0.000	0.000	0.000	0.620	0.000
TRINITY_DN86353_c0_g1	0.000	0.000	0.000	0.000	0.000	0.000	0.000	0.000	0.000	0.000
TRINITY_DN86353_c1_g1	0.000	0.000	0.000	0.000	0.000	0.000	0.000	0.000	0.000	0.000
TRINITY_DN863540_c0_g1	0.000	0.000	0.000	0.000	0.000	0.000	0.000	0.000	0.000	0.000
TRINITY_DN863542_c0_g1	0.000	0.000	0.000	0.000	0.000	0.000	0.000	0.000	0.000	0.000
TRINITY_DN863543_c0_g1	0.000	0.899	0.000	0.000	0.000	0.000	0.000	0.000	0.469	0.000
TRINITY_DN863544_c0_g1	0.000	0.865	0.000	0.000	0.000	0.000	0.000	0.000	1.700	0.000
TRINITY_DN863545_c0_g1	0.000	0.272	0.000	0.000	0.000	0.000	0.585	0.652	0.159	0.776
TRINITY_DN863546_c0_g1	0.000	0.000	0.000	0.000	0.000	0.000	0.000	0.000	0.211	0.173
TRINITY_DN863547_c0_g1	0.000	0.000	0.000	0.000	0.000	0.000	0.000	0.000	0.000	0.000
TRINITY_DN863548_c0_g1	0.000	0.000	0.000	0.000	0.000	0.000	0.000	0.000	0.000	0.000
TRINITY_DN863549_c0_g1	0.000	0.000	0.000	0.000	0.000	0.000	0.000	0.000	0.000	0.000
TRINITY_DN86354_c0_g2	0.232	0.000	0.000	0.000	0.387	0.337	0.209	0.000	0.233	0.217
TRINITY_DN863553_c0_g1	0.000	0.000	0.000	0.000	0.000	0.000	0.000	0.000	0.000	0.000
TRINITY_DN863556_c0_g1	0.000	0.000	0.000	0.000	0.000	1.060	0.000	0.000	0.354	0.000
TRINITY_DN86355_c0_g2	0.211	0.353	0.000	0.272	0.000	0.307	0.315	0.000	0.196	0.359
TRINITY_DN86355_c0_g4	0.000	0.000	0.000	0.000	0.000	0.000	0.000	0.000	0.000	0.000
TRINITY_DN86355_c0_g5	0.000	0.000	0.000	0.000	0.000	0.000	0.000	0.000	0.000	0.000
TRINITY_DN86355_c0_g7	0.000	0.000	1.032	0.000	2.508	0.000	0.000	0.000	1.122	1.218
TRINITY_DN863560_c0_g1	0.000	0.000	0.000	0.000	0.000	0.000	0.000	0.000	0.000	0.000
TRINITY_DN863563_c0_g1	0.000	0.000	0.000	0.000	0.000	0.000	0.000	0.000	0.000	0.000
TRINITY_DN863564_c0_g1	0.355	0.000	0.000	0.000	0.000	0.000	0.000	0.000	0.000	0.000
TRINITY_DN863565_c0_g1	1.441	0.000	0.000	0.000	0.000	0.000	5.294	2.941	1.424	1.183
TRINITY_DN863566_c0_g1	0.000	0.000	0.000	0.000	0.000	0.000	0.000	0.000	0.000	0.440
TRINITY_DN863568_c0_g1	0.000	0.000	0.000	0.000	0.000	0.000	0.000	0.000	0.499	0.000
TRINITY_DN863569_c0_g1	0.000	0.000	0.000	0.000	0.000	0.000	0.000	0.000	0.000	0.000
TRINITY_DN86356_c0_g1	0.000	0.000	0.000	0.000	0.000	0.000	0.000	0.000	0.936	0.000
TRINITY_DN86356_c0_g2	0.000	0.000	0.000	0.000	0.000	0.000	0.000	0.000	0.000	0.000
TRINITY_DN86356_c0_g4	0.000	0.000	0.000	0.000	0.000	0.000	0.000	0.000	0.000	0.000
TRINITY_DN863571_c0_g1	0.000	0.000	0.000	0.000	0.000	0.000	0.000	0.000	0.000	0.000
TRINITY_DN863573_c0_g1	0.000	0.000	0.000	0.000	0.000	0.000	0.000	0.000	0.000	0.000
TRINITY_DN863576_c0_g1	0.000	0.000	0.000	0.000	0.000	0.000	0.000	0.000	0.000	0.000
TRINITY_DN863577_c0_g1	0.000	3.473	0.000	0.000	0.000	0.000	0.000	0.000	1.190	1.486
TRINITY_DN863578_c0_g1	0.000	0.000	0.000	0.000	0.000	0.000	0.000	0.000	0.000	0.000
TRINITY_DN863579_c0_g1	1.934	0.000	0.000	0.000	0.000	0.000	0.000	0.000	0.000	0.000
TRINITY_DN86357_c0_g1	0.558	0.000	0.755	0.844	0.924	0.819	0.000	0.000	0.276	0.684
TRINITY_DN86357_c1_g1	0.500	0.000	0.000	0.000	0.000	0.000	0.950	0.000	0.000	0.407
TRINITY_DN863583_c0_g1	0.224	0.000	0.300	0.000	0.000	0.000	0.000	0.000	0.000	0.273
TRINITY_DN863585_c0_g1	0.000	0.000	0.000	0.000	0.000	0.000	0.000	0.000	0.000	0.000
TRINITY_DN863589_c0_g1	0.308	0.000	0.000	0.000	0.000	0.000	0.000	0.000	0.000	0.375
TRINITY_DN86358_c0_g1	0.000	0.000	0.000	0.000	0.000	0.000	0.000	0.000	0.000	2.508
TRINITY_DN86358_c0_g2	0.000	0.000	0.000	0.000	0.000	0.000	0.000	4.303	0.000	0.545
TRINITY_DN86358_c0_g3	0.000	1.119	0.000	0.000	0.000	0.000	0.000	0.000	0.000	0.959
TRINITY_DN86358_c2_g1	0.000	0.000	0.000	0.000	0.000	0.000	1.432	0.000	0.000	0.000
TRINITY_DN863590_c0_g1	0.000	0.000	0.000	0.000	0.000	0.000	0.000	0.000	0.000	0.000
TRINITY_DN863592_c0_g1	0.000	2.283	0.000	0.000	2.802	0.000	0.000	0.000	0.657	0.000
TRINITY_DN863594_c0_g1	0.000	0.000	0.000	0.000	1.320	0.000	2.363	0.000	0.000	0.329
TRINITY_DN863598_c0_g1	0.000	0.000	0.000	0.000	0.000	0.000	0.000	0.000	1.282	0.000
TRINITY_DN86359_c0_g1	0.000	0.000	0.000	0.000	0.000	0.000	0.000	0.000	0.086	0.000
TRINITY_DN8635_c0_g1	0.001	0.000	2.373	0.000	0.000	0.853	0.209	0.000	0.000	0.402
TRINITY_DN8635_c0_g2	1.746	1.766	12.549	6.031	3.459	6.540	3.520	3.095	3.193	1.475
TRINITY_DN863602_c0_g1	0.000	0.000	0.000	0.000	0.000	0.000	0.000	0.000	0.000	0.000
TRINITY_DN863604_c0_g1	0.000	0.000	0.000	0.000	0.000	0.000	0.000	0.000	0.000	0.000
TRINITY_DN86360_c0_g1	0.000	0.000	0.000	0.000	0.000	0.000	0.000	0.000	0.000	0.000
TRINITY_DN86360_c0_g2	0.000	0.000	0.000	0.469	0.000	0.000	0.397	0.000	0.142	0.254
TRINITY_DN86360_c1_g1	0.000	0.000	0.000	0.000	0.000	0.000	0.000	0.000	0.000	0.000
TRINITY_DN86360_c1_g2	0.000	0.000	0.000	0.000	1.995	0.000	1.231	0.000	0.599	0.000
TRINITY_DN863610_c0_g1	0.576	0.000	0.000	1.761	0.000	0.000	0.000	0.000	0.287	0.238
TRINITY_DN863611_c0_g1	0.000	0.000	0.000	0.000	0.000	0.000	0.000	0.000	0.000	0.000
TRINITY_DN863612_c0_g1	0.000	0.000	0.000	0.000	0.000	0.000	0.000	0.000	0.000	0.000
TRINITY_DN863613_c0_g1	0.000	1.835	0.000	0.000	0.000	0.000	0.000	0.000	0.943	0.000
TRINITY_DN863614_c0_g1	0.000	0.000	0.000	0.000	0.000	0.000	0.000	0.000	0.000	0.000
TRINITY_DN863615_c0_g1	0.000	0.000	0.000	2.063	0.513	0.000	0.000	0.000	0.000	0.000
TRINITY_DN863617_c0_g1	0.170	0.000	0.227	0.522	0.000	0.000	0.453	0.000	0.429	0.276
TRINITY_DN863619_c0_g1	0.000	0.000	0.000	0.000	0.000	0.000	0.000	3.736	0.913	0.000
TRINITY_DN86361_c0_g1	0.000	0.646	0.000	0.765	1.169	0.000	0.000	0.000	0.663	0.580
TRINITY_DN86361_c1_g1	0.000	0.000	0.000	0.000	0.000	0.000	3.673	0.000	0.000	0.000
TRINITY_DN86361_c2_g1	0.000	0.000	1.037	0.000	0.000	0.000	0.000	0.000	0.000	0.363
TRINITY_DN86361_c2_g2	0.000	0.000	0.000	3.444	0.000	0.000	0.000	0.000	0.000	0.000
TRINITY_DN86361_c4_g2	0.000	0.000	0.000	0.000	0.000	0.000	0.000	0.000	0.403	0.337
TRINITY_DN86361_c5_g1	0.000	0.000	0.000	0.000	0.000	0.000	0.000	0.000	0.000	0.000
TRINITY_DN86361_c5_g2	0.000	0.000	0.000	0.000	0.000	0.000	0.000	0.000	0.000	0.000
TRINITY_DN86361_c7_g1	0.273	0.000	0.547	0.839	0.455	0.000	0.361	0.000	0.414	0.221
TRINITY_DN86361_c8_g1	0.000	0.000	0.000	0.000	0.000	0.000	0.000	0.000	1.525	0.318
TRINITY_DN86361_c9_g1	0.000	0.000	0.000	0.000	0.000	0.000	0.000	0.000	0.000	0.000
TRINITY_DN863620_c0_g1	0.000	0.000	0.000	0.000	0.000	0.000	0.000	0.000	0.000	0.000
TRINITY_DN863621_c0_g1	0.000	0.000	0.000	0.000	0.000	0.883	0.000	0.000	0.000	0.000
TRINITY_DN863622_c0_g1	0.000	0.000	0.000	0.000	0.000	0.000	0.000	0.000	0.000	0.350
TRINITY_DN863626_c0_g1	0.000	0.000	0.000	0.000	0.000	0.000	0.000	0.000	0.000	0.000
TRINITY_DN86362_c0_g2	0.000	0.000	0.000	0.000	0.979	0.000	1.712	0.000	0.584	0.299
TRINITY_DN86362_c0_g3	0.000	0.000	0.000	0.000	0.000	0.000	0.000	0.000	0.000	0.000
TRINITY_DN86362_c0_g4	0.000	0.000	0.000	0.000	4.120	0.000	0.000	0.000	0.000	0.000
TRINITY_DN86362_c0_g5	0.000	0.000	0.000	0.000	0.000	0.000	0.000	0.000	0.000	1.850
TRINITY_DN86362_c1_g1	0.000	0.000	0.000	0.000	0.000	0.000	0.000	0.000	0.742	0.000
TRINITY_DN86362_c1_g2	0.000	0.000	0.000	0.000	0.000	0.000	0.000	0.000	0.000	0.000
TRINITY_DN86362_c2_g1	0.000	0.000	0.000	0.000	0.000	0.000	0.000	0.000	0.000	0.000
TRINITY_DN86362_c3_g1	0.000	0.000	0.000	0.000	0.000	0.000	0.000	0.000	0.000	0.000
TRINITY_DN86362_c4_g1	0.000	0.000	0.000	0.000	0.000	0.000	0.000	0.000	0.000	0.000
TRINITY_DN86362_c5_g1	0.000	0.000	0.000	0.000	0.000	0.000	0.000	0.000	0.000	0.000
TRINITY_DN86362_c6_g1	0.458	0.401	0.616	0.000	0.000	0.669	0.000	0.000	0.000	0.745
TRINITY_DN863634_c0_g1	0.000	0.000	0.000	0.000	0.000	0.000	0.000	0.000	0.000	0.000
TRINITY_DN863635_c0_g1	0.414	0.000	1.113	0.000	0.686	0.000	0.000	0.000	0.000	0.000
TRINITY_DN863637_c0_g1	0.000	0.000	0.000	0.000	1.487	1.342	0.000	0.000	0.000	0.000
TRINITY_DN863638_c0_g1	0.989	0.000	0.000	1.485	0.000	1.468	0.988	0.000	0.000	0.000
TRINITY_DN86363_c0_g1	0.000	0.000	0.000	0.000	0.000	0.000	0.000	4.000	1.990	0.815
TRINITY_DN863641_c0_g1	0.000	0.000	0.000	0.000	0.000	0.000	0.000	0.000	0.000	0.000
TRINITY_DN863642_c0_g1	0.000	0.000	0.000	0.000	2.292	0.000	1.423	0.000	0.000	0.000
TRINITY_DN863644_c0_g1	0.000	0.000	0.000	0.000	0.000	0.000	0.000	0.000	0.000	0.000
TRINITY_DN863646_c0_g1	0.000	0.000	0.000	0.000	0.000	0.000	0.000	0.000	0.000	0.000
TRINITY_DN863647_c0_g1	0.000	0.000	0.000	0.000	0.000	0.000	0.000	0.000	0.000	0.000
TRINITY_DN863648_c0_g1	1.137	0.000	0.000	0.000	0.000	0.000	0.000	0.000	0.000	0.000
TRINITY_DN863649_c0_g1	0.000	0.000	0.000	0.000	0.000	0.000	0.000	0.000	0.527	0.000
TRINITY_DN86364_c0_g1	0.000	0.846	0.000	0.000	0.000	0.000	0.000	0.000	0.000	0.000
TRINITY_DN863650_c0_g1	0.000	1.045	0.000	0.000	0.000	0.000	0.000	0.000	0.000	0.000
TRINITY_DN863651_c0_g1	0.000	0.000	0.000	0.000	0.000	0.000	0.000	0.000	0.351	1.170
TRINITY_DN863652_c0_g1	0.000	0.000	0.000	0.000	0.000	0.000	0.000	0.000	0.000	0.000
TRINITY_DN863653_c0_g1	0.000	0.000	0.000	0.000	0.000	0.000	0.000	0.000	0.000	0.000
TRINITY_DN863655_c0_g1	0.000	0.000	0.000	0.000	0.000	0.000	0.000	0.000	0.000	0.000
TRINITY_DN863656_c0_g1	0.000	0.000	0.000	0.000	0.000	0.000	0.000	0.000	0.000	0.000
TRINITY_DN863658_c0_g1	0.000	0.000	0.000	0.000	0.000	0.000	0.000	0.000	0.000	0.530
TRINITY_DN863660_c0_g1	0.000	0.000	0.000	0.000	0.000	0.000	0.000	0.000	0.000	0.000
TRINITY_DN863661_c0_g1	0.000	0.000	0.000	0.000	0.000	0.000	0.000	0.000	0.000	0.000
TRINITY_DN863662_c0_g1	0.000	0.000	0.000	0.000	2.319	0.000	0.000	0.000	0.699	0.000
TRINITY_DN863665_c0_g1	0.000	0.000	0.000	0.000	0.000	0.000	0.000	0.000	0.000	0.000
TRINITY_DN863666_c0_g1	0.000	0.000	0.000	0.000	0.000	0.000	0.000	0.000	0.000	0.000
TRINITY_DN863668_c0_g1	0.000	1.330	0.000	0.000	0.000	0.000	0.000	0.000	0.000	0.000
TRINITY_DN86366_c0_g1	0.000	0.000	0.000	0.000	0.000	0.000	0.000	0.000	0.000	0.000
TRINITY_DN86366_c1_g1	0.000	0.000	0.000	0.000	0.000	1.525	0.000	0.000	0.000	0.000
TRINITY_DN863670_c0_g1	0.000	0.000	0.000	0.000	0.000	0.000	0.000	2.525	0.000	0.503
TRINITY_DN863671_c0_g1	0.000	0.000	0.000	0.000	0.000	1.040	0.000	0.000	0.695	1.157
TRINITY_DN863675_c0_g1	0.000	5.346	0.000	0.000	7.536	0.000	0.000	0.000	0.000	0.000
TRINITY_DN863677_c0_g1	0.000	0.000	0.000	0.000	0.000	0.909	0.000	0.000	0.000	0.253
TRINITY_DN863679_c0_g1	0.000	0.000	0.000	0.000	0.000	0.000	0.000	0.000	0.000	0.000
TRINITY_DN863680_c0_g1	0.000	0.000	0.000	0.000	0.000	0.000	0.000	0.000	0.000	0.000
TRINITY_DN863682_c0_g1	0.000	0.000	0.000	0.000	0.000	0.000	0.000	0.000	0.000	1.046
TRINITY_DN863683_c0_g1	0.000	0.000	0.000	0.000	2.314	1.033	1.366	0.000	0.345	1.436
TRINITY_DN863684_c0_g1	0.000	1.280	0.000	0.000	0.000	0.000	0.000	0.000	0.000	2.167
TRINITY_DN863686_c0_g1	0.000	0.000	0.000	0.000	0.000	0.000	0.000	0.000	0.000	0.000
TRINITY_DN863687_c0_g1	0.000	1.835	0.000	0.000	0.000	0.000	0.000	0.000	0.000	0.000
TRINITY_DN863689_c0_g1	0.583	0.522	0.000	0.000	0.000	0.000	0.561	0.000	0.000	0.238
TRINITY_DN863691_c0_g1	0.000	0.981	0.000	0.000	0.000	0.000	0.000	0.000	0.000	0.423
TRINITY_DN863692_c0_g1	0.000	0.000	0.000	0.000	0.000	0.928	0.000	0.000	0.000	0.517
TRINITY_DN863694_c0_g1	1.042	0.000	2.850	0.000	0.000	0.000	0.000	2.162	0.514	0.855
TRINITY_DN863699_c0_g1	0.000	0.000	0.000	0.000	0.000	0.000	0.326	0.000	0.000	0.000
TRINITY_DN8636_c0_g1	0.000	0.000	0.727	0.358	0.000	0.000	0.000	0.000	0.000	0.000
TRINITY_DN8636_c0_g2	1.426	1.216	2.391	1.728	2.916	1.051	2.545	4.013	2.332	0.685
TRINITY_DN8636_c0_g3	0.000	0.000	0.532	0.000	0.000	0.000	0.000	0.000	0.000	0.000
TRINITY_DN8636_c0_g5	0.000	0.000	0.000	0.000	0.000	0.000	0.000	0.000	0.287	0.000
TRINITY_DN8636_c1_g1	5.756	8.363	8.948	5.004	1.826	3.237	8.453	4.563	8.077	5.631
TRINITY_DN8636_c2_g1	0.580	0.000	0.000	0.000	0.000	0.000	0.000	0.000	0.000	0.000
TRINITY_DN8636_c3_g1	0.000	0.000	0.000	0.000	0.000	0.000	0.000	0.000	0.000	0.000
TRINITY_DN8636_c4_g1	1.674	0.000	0.000	0.000	0.000	0.000	0.000	0.000	0.000	0.344
TRINITY_DN8636_c5_g1	0.000	0.000	0.000	0.000	0.000	0.000	0.000	0.000	0.529	2.202
TRINITY_DN863701_c0_g1	0.000	0.000	0.000	0.000	0.000	0.742	0.000	0.000	0.251	0.000
TRINITY_DN863704_c1_g1	0.000	0.000	0.000	0.000	0.000	0.000	0.000	0.000	0.000	0.000
TRINITY_DN863706_c0_g1	0.000	0.000	0.000	0.000	0.000	0.000	0.000	0.000	0.000	0.000
TRINITY_DN863707_c0_g1	0.000	0.000	0.000	0.000	0.000	0.000	0.000	0.000	0.000	0.000
TRINITY_DN863708_c0_g1	1.690	0.000	0.000	2.498	0.000	0.000	0.000	0.000	0.000	0.690
TRINITY_DN86370_c0_g1	0.439	0.368	0.000	0.000	0.366	0.000	0.197	0.447	0.221	0.267
TRINITY_DN86370_c1_g1	0.000	0.000	0.000	0.000	0.000	0.000	0.000	0.000	0.000	0.000
TRINITY_DN86370_c2_g1	1.036	1.789	0.693	2.235	0.520	1.955	1.364	1.681	0.842	1.305
TRINITY_DN863711_c0_g1	0.000	0.000	0.000	0.000	0.000	0.000	0.000	4.625	0.000	0.000
TRINITY_DN863715_c0_g1	0.000	0.000	0.000	0.000	0.000	0.000	0.000	0.000	0.000	0.000
TRINITY_DN863716_c0_g1	0.000	0.000	0.000	0.000	0.000	0.000	0.000	0.000	0.000	0.000
TRINITY_DN863717_c0_g1	0.828	1.078	0.000	0.628	0.686	0.000	0.000	0.000	0.000	0.168
TRINITY_DN86371_c0_g1	0.000	0.000	0.000	0.000	0.000	0.000	0.000	0.000	0.000	0.257
TRINITY_DN86371_c0_g2	0.000	0.000	0.000	0.000	0.000	0.000	0.000	0.000	0.000	0.000
TRINITY_DN863720_c0_g1	0.000	0.000	0.000	0.000	0.000	0.000	0.000	0.000	0.000	0.284
TRINITY_DN863723_c0_g1	0.000	0.000	0.000	0.000	0.000	0.000	0.000	0.000	0.000	0.000
TRINITY_DN863724_c0_g1	0.511	0.000	0.000	0.000	0.000	0.000	0.000	0.000	0.000	0.000
TRINITY_DN863725_c0_g1	0.000	0.000	0.000	0.000	3.814	1.723	0.000	0.000	0.000	0.000
TRINITY_DN863731_c0_g1	0.000	0.000	0.000	0.000	0.000	0.000	0.000	0.000	0.000	1.580
TRINITY_DN863735_c0_g1	0.000	1.515	0.000	0.000	0.000	0.000	0.000	0.000	0.000	0.000
TRINITY_DN863736_c0_g1	1.468	0.659	0.660	0.000	0.000	0.000	0.928	0.000	0.000	0.259
TRINITY_DN863739_c0_g1	0.000	0.000	0.000	5.996	0.000	0.000	0.000	0.000	0.000	0.000
TRINITY_DN86373_c0_g1	0.000	0.000	0.000	0.000	0.000	0.000	0.000	0.000	0.000	0.000
TRINITY_DN863740_c0_g1	0.967	0.000	0.000	0.000	0.000	0.000	0.000	0.000	0.000	0.000
TRINITY_DN863742_c0_g1	0.000	0.000	0.000	0.000	0.000	0.000	0.000	0.000	0.000	0.383
TRINITY_DN863743_c0_g1	0.000	0.000	0.000	0.000	0.000	0.000	0.000	0.000	0.000	0.400
TRINITY_DN863745_c0_g1	0.000	0.000	0.000	0.000	0.000	0.000	0.000	0.000	6.228	1.011
TRINITY_DN863746_c0_g1	0.000	0.000	0.000	0.000	0.000	0.000	0.000	0.000	0.000	0.221
TRINITY_DN863747_c0_g1	0.000	0.000	0.000	0.000	0.000	0.000	0.000	0.000	1.184	0.000
TRINITY_DN863749_c0_g1	0.000	1.783	0.000	0.000	0.000	0.000	0.000	0.000	0.914	0.000
TRINITY_DN86374_c0_g1	0.000	0.000	0.000	0.000	0.000	0.000	0.000	0.000	0.000	0.000
TRINITY_DN86374_c1_g1	0.000	0.000	0.000	0.000	2.954	0.000	0.000	0.000	0.000	0.000
TRINITY_DN86374_c2_g2	0.000	0.000	0.000	0.000	0.000	0.000	2.735	0.000	1.363	0.000
TRINITY_DN86374_c5_g1	1.939	5.629	5.309	8.615	0.000	2.826	0.000	0.000	1.616	6.336
TRINITY_DN863750_c0_g1	0.317	0.270	0.000	0.000	0.000	0.000	0.291	0.000	0.000	0.000
TRINITY_DN863751_c0_g1	0.000	0.000	0.000	0.000	0.000	0.000	0.000	0.000	0.000	0.000
TRINITY_DN863752_c0_g1	0.000	0.000	0.000	0.000	0.000	0.000	0.000	0.000	0.000	0.000
TRINITY_DN863754_c0_g1	0.000	0.000	0.000	0.000	0.000	0.000	0.000	0.000	0.000	0.000
TRINITY_DN863755_c0_g1	0.000	0.000	0.000	0.000	0.000	0.000	0.000	0.000	0.000	0.288
TRINITY_DN863757_c0_g1	0.000	0.000	0.000	0.000	0.000	0.000	0.000	5.393	0.000	0.000
TRINITY_DN863758_c0_g1	0.000	0.000	0.000	0.000	0.000	0.000	1.312	0.000	0.332	0.373
TRINITY_DN863759_c0_g1	0.000	0.000	0.000	0.000	0.000	0.000	0.000	0.000	0.000	0.000
TRINITY_DN86375_c0_g1	0.941	1.240	0.634	0.000	0.000	0.000	1.335	0.000	0.699	0.575
TRINITY_DN863761_c0_g1	0.000	0.000	0.000	0.000	0.000	0.960	0.000	0.000	0.000	0.000
TRINITY_DN863763_c0_g1	0.000	0.000	0.000	0.000	0.000	0.000	0.000	0.000	0.000	0.000
TRINITY_DN863765_c0_g1	0.000	0.000	0.000	0.000	0.000	0.000	0.000	0.000	0.478	0.000
TRINITY_DN863767_c0_g1	0.000	0.000	0.000	0.000	0.000	0.000	0.000	0.000	0.000	0.474
TRINITY_DN863768_c0_g1	0.000	0.000	0.703	0.000	0.000	0.000	0.000	0.000	0.000	0.425
TRINITY_DN863769_c0_g1	0.000	2.509	0.000	1.933	0.000	0.000	0.000	0.000	0.642	0.000
TRINITY_DN863772_c0_g1	1.441	0.000	0.000	0.000	0.000	0.000	0.000	0.000	0.000	0.591
TRINITY_DN863773_c0_g1	0.000	1.346	0.000	0.000	2.277	0.000	1.414	0.000	0.000	0.000
TRINITY_DN863777_c0_g1	10.556	6.753	11.245	10.517	3.858	15.662	10.685	9.689	12.743	18.319
TRINITY_DN86377_c0_g1	0.000	0.000	0.000	0.000	0.000	0.000	0.000	0.000	0.000	0.000
TRINITY_DN86377_c1_g1	0.000	0.000	0.000	0.000	0.000	0.000	0.000	0.000	0.000	0.000
TRINITY_DN863782_c0_g1	0.000	0.000	0.000	0.000	0.000	0.000	0.000	0.000	0.000	0.000
TRINITY_DN863784_c0_g1	0.186	0.000	1.248	0.000	0.622	0.271	0.166	0.000	0.658	0.379
TRINITY_DN863785_c0_g1	0.572	0.000	0.000	0.000	0.000	0.000	0.000	0.000	0.000	0.000
TRINITY_DN863788_c0_g1	0.308	0.892	0.206	0.473	0.000	0.893	1.090	0.312	0.389	0.187
TRINITY_DN863789_c0_g1	1.053	0.000	0.000	0.000	0.000	0.000	0.000	0.000	0.259	0.000
TRINITY_DN86378_c0_g1	0.000	0.000	0.000	0.000	0.000	2.093	0.000	0.000	0.284	0.941
TRINITY_DN86378_c0_g2	0.808	0.000	0.000	0.000	0.000	0.000	0.000	0.000	0.000	0.000
TRINITY_DN86378_c1_g1	0.000	0.737	0.000	0.000	0.000	0.000	0.000	0.000	0.145	0.000
TRINITY_DN86378_c2_g1	0.000	0.000	0.000	0.000	0.000	0.000	0.000	0.000	0.000	0.738
TRINITY_DN86378_c3_g1	0.000	0.000	0.796	0.000	0.000	0.000	0.000	0.000	0.290	0.240
TRINITY_DN863791_c0_g1	0.000	0.000	0.000	0.000	0.000	0.000	0.000	0.000	0.000	0.000
TRINITY_DN863793_c0_g1	0.000	0.000	0.000	0.000	0.000	0.000	0.000	0.000	0.000	0.000
TRINITY_DN863795_c0_g1	0.000	0.000	0.000	0.000	0.000	0.000	0.000	0.000	0.000	0.498
TRINITY_DN863799_c0_g1	0.000	0.000	0.000	0.000	0.000	0.886	0.000	0.000	0.000	0.000
TRINITY_DN86379_c3_g1	0.000	0.000	0.000	0.000	0.000	0.000	0.000	0.000	0.000	0.000
TRINITY_DN86379_c4_g1	2.547	0.000	0.000	0.000	0.000	0.000	2.581	0.000	1.270	0.000
TRINITY_DN86379_c5_g1	0.000	0.000	0.000	0.000	0.000	0.000	0.000	0.000	0.000	0.000
TRINITY_DN86379_c6_g1	0.000	0.000	0.000	0.000	0.000	0.000	0.000	0.000	0.386	0.000
TRINITY_DN8637_c0_g1	1.243	0.795	0.677	0.000	2.586	0.733	0.000	0.000	1.243	1.010
TRINITY_DN8637_c1_g2	0.488	1.847	0.327	0.746	0.000	1.419	0.220	0.995	0.735	0.594
TRINITY_DN8637_c2_g1	0.000	0.000	0.000	0.000	0.000	0.000	0.000	0.000	2.131	0.000
TRINITY_DN8637_c4_g1	0.000	2.857	0.000	0.000	0.000	0.000	0.000	0.000	0.000	0.000
TRINITY_DN8637_c5_g1	0.000	0.000	3.792	0.000	4.472	0.000	0.000	0.000	0.000	0.000
TRINITY_DN8637_c6_g1	0.000	1.692	0.000	0.000	0.000	0.000	0.000	0.000	0.000	0.000
TRINITY_DN8637_c7_g1	0.000	0.000	0.000	0.000	0.000	0.000	0.000	0.000	0.646	0.000
TRINITY_DN863800_c0_g1	0.000	0.000	0.000	0.000	0.000	0.000	0.000	0.000	0.000	0.000
TRINITY_DN863803_c0_g1	0.000	0.000	0.000	0.000	0.000	0.000	0.000	0.000	0.000	0.000
TRINITY_DN863804_c0_g1	0.000	0.000	0.000	0.000	0.000	0.000	0.000	0.000	0.000	0.000
TRINITY_DN863809_c0_g1	0.808	0.747	0.000	1.211	0.000	2.388	0.000	0.000	0.000	0.000
TRINITY_DN863813_c0_g1	0.471	0.000	0.000	0.000	0.000	0.000	0.000	0.000	0.000	0.192
TRINITY_DN863816_c0_g1	0.000	0.000	0.000	0.000	0.000	0.000	0.000	0.000	0.000	0.644
TRINITY_DN863817_c0_g1	0.000	0.074	0.000	0.000	0.000	0.000	0.000	0.000	0.469	0.000
TRINITY_DN863818_c0_g1	0.000	0.000	0.000	0.000	0.000	0.000	0.000	0.000	0.000	0.000
TRINITY_DN863819_c0_g1	0.000	0.188	1.605	0.000	0.000	0.000	0.000	0.000	0.000	0.310
TRINITY_DN863820_c0_g1	0.000	0.000	0.000	0.000	0.000	0.000	0.000	0.000	0.000	0.000
TRINITY_DN863821_c0_g1	0.000	0.000	1.679	0.000	0.000	0.000	1.246	0.000	0.000	0.000
TRINITY_DN863823_c0_g1	0.000	0.000	0.000	0.000	0.000	0.000	0.000	0.000	0.000	0.000
TRINITY_DN863824_c0_g1	0.000	1.357	0.000	0.000	0.000	0.000	0.000	0.000	0.000	0.000
TRINITY_DN863830_c0_g1	0.000	0.000	0.000	0.000	0.000	0.000	0.000	0.000	0.000	0.000
TRINITY_DN863832_c0_g1	0.747	0.000	0.000	0.000	0.000	0.545	0.000	0.000	0.930	0.759
TRINITY_DN863833_c0_g1	0.326	0.000	0.437	0.000	0.000	0.000	0.000	0.000	0.000	0.000
TRINITY_DN863834_c0_g1	0.000	0.000	0.000	0.000	0.000	0.000	0.000	0.000	0.000	0.000
TRINITY_DN863838_c0_g1	0.000	0.000	0.000	0.000	0.000	0.000	0.000	0.000	0.000	0.000
TRINITY_DN863839_c0_g1	0.998	0.000	1.364	0.000	0.000	0.000	0.000	0.000	0.000	0.410
TRINITY_DN86383_c0_g1	0.000	0.000	0.000	0.000	0.000	0.000	0.000	0.000	0.000	0.289
TRINITY_DN86383_c1_g1	0.000	3.041	2.345	0.000	0.000	0.000	0.000	3.478	0.000	0.000
TRINITY_DN86383_c5_g1	0.000	0.000	0.000	0.000	0.000	0.000	0.000	0.000	0.000	0.000
TRINITY_DN863841_c0_g1	0.555	0.000	1.500	0.000	0.000	0.000	0.000	0.000	0.000	0.000
TRINITY_DN863843_c0_g1	0.000	2.128	0.000	0.000	0.000	0.000	2.268	0.000	0.000	0.000
TRINITY_DN863848_c0_g1	0.000	0.000	0.000	0.000	0.000	0.000	0.000	3.222	0.000	0.652
TRINITY_DN863849_c0_g1	0.000	0.000	0.000	0.000	0.000	0.000	0.000	1.428	0.000	0.000
TRINITY_DN86384_c1_g1	0.000	0.000	0.000	0.000	0.000	0.000	0.000	0.000	0.000	2.683
TRINITY_DN863850_c0_g1	0.000	0.774	0.000	0.000	0.000	0.000	1.648	0.000	0.000	0.685
TRINITY_DN863853_c0_g1	0.000	0.000	0.000	0.000	0.000	0.000	0.000	0.000	0.000	0.000
TRINITY_DN863855_c0_g1	0.000	0.000	0.000	0.000	0.000	0.000	0.000	0.000	0.000	0.000
TRINITY_DN863858_c0_g1	0.000	0.000	0.000	0.000	0.000	0.000	0.000	0.000	0.000	0.292
TRINITY_DN86385_c0_g1	0.269	0.228	0.361	0.000	0.000	0.000	0.489	0.550	0.000	0.219
TRINITY_DN86385_c0_g2	0.000	0.000	0.000	0.000	0.000	0.000	0.000	0.000	0.000	0.000
TRINITY_DN86385_c2_g1	0.000	0.000	0.000	0.000	0.000	0.000	0.000	0.000	0.000	0.812
TRINITY_DN863861_c0_g1	0.332	0.284	0.000	0.506	0.552	0.969	0.000	0.680	0.166	1.349
TRINITY_DN863862_c0_g1	0.936	0.000	0.000	0.000	0.000	0.000	0.000	0.000	0.000	0.000
TRINITY_DN863863_c0_g1	0.000	0.000	0.000	0.000	0.000	0.000	0.836	0.000	0.000	0.334
TRINITY_DN863864_c0_g1	0.000	0.000	0.000	0.000	0.000	0.000	0.000	0.000	0.000	1.131
TRINITY_DN863865_c0_g1	0.000	0.000	0.000	0.000	0.000	0.000	0.000	0.000	0.000	0.000
TRINITY_DN863869_c0_g1	0.000	0.000	0.000	0.000	0.000	0.000	0.000	0.000	0.000	0.000
TRINITY_DN86386_c0_g1	0.000	2.429	0.000	0.000	2.689	5.606	0.000	0.000	0.623	0.000
TRINITY_DN86386_c2_g1	0.000	0.000	0.000	0.000	0.000	0.000	0.000	0.000	0.000	1.089
TRINITY_DN863870_c0_g1	0.000	0.000	0.000	0.000	0.000	0.000	0.000	0.000	0.000	0.000
TRINITY_DN863872_c0_g1	0.000	0.000	1.464	0.000	2.764	5.337	0.000	0.000	0.000	1.000
TRINITY_DN863873_c0_g1	0.000	0.898	0.000	0.000	0.000	0.000	0.000	0.000	0.000	0.000
TRINITY_DN863874_c0_g1	1.017	0.000	0.000	0.000	0.000	0.000	0.000	0.000	0.000	0.000
TRINITY_DN863875_c0_g1	0.000	0.000	0.000	2.049	0.000	0.000	0.000	0.000	0.000	0.566
TRINITY_DN863876_c0_g1	0.024	0.000	0.862	0.000	0.000	0.000	1.473	0.657	0.017	0.000
TRINITY_DN863877_c0_g1	0.000	0.335	0.000	0.616	0.335	0.000	0.000	0.409	0.000	0.244
TRINITY_DN86387_c1_g1	0.000	0.000	0.000	0.000	0.000	0.000	0.000	0.000	0.000	0.000
TRINITY_DN86387_c1_g2	0.000	0.000	0.000	0.000	0.000	0.000	0.310	0.000	0.335	0.000
TRINITY_DN86387_c3_g1	0.000	0.000	0.000	0.000	0.000	0.000	0.000	0.000	0.000	0.417
TRINITY_DN863881_c0_g1	1.434	0.000	0.000	0.000	0.000	0.000	0.000	0.000	0.000	0.000
TRINITY_DN863882_c0_g1	0.000	0.000	0.000	0.000	0.000	0.000	0.000	0.000	0.000	0.000
TRINITY_DN86388_c0_g1	0.222	0.000	0.297	0.000	0.740	0.000	0.599	0.000	0.000	0.154
TRINITY_DN86388_c0_g2	0.000	0.000	0.000	0.000	0.000	0.000	0.000	0.000	0.000	0.000
TRINITY_DN86388_c0_g4	0.000	0.000	0.000	0.000	0.000	0.000	0.000	0.000	0.000	0.785
TRINITY_DN86388_c1_g2	0.000	0.000	0.000	0.000	0.000	0.000	0.000	0.000	0.000	0.000
TRINITY_DN86388_c2_g1	0.000	2.274	0.000	3.477	0.000	0.000	0.000	0.000	1.192	1.932
TRINITY_DN86388_c4_g1	0.000	0.526	0.000	0.000	0.000	0.000	0.000	0.000	0.000	0.280
TRINITY_DN86388_c5_g1	0.000	0.000	0.000	0.000	0.000	0.000	0.000	0.000	0.000	0.410
TRINITY_DN86388_c6_g1	0.000	0.000	0.000	0.000	0.000	2.513	0.000	0.000	0.000	2.101
TRINITY_DN863890_c0_g1	0.000	0.000	0.000	0.000	0.000	0.000	0.000	0.000	0.000	0.000
TRINITY_DN863896_c0_g1	0.000	0.000	2.119	0.000	0.000	4.555	0.000	0.000	1.225	0.000
TRINITY_DN863896_c1_g1	0.000	0.000	0.000	0.000	0.000	0.000	0.000	0.000	0.000	0.083
TRINITY_DN863897_c0_g1	0.000	0.000	0.000	0.000	0.000	0.000	1.289	0.000	0.000	0.000
TRINITY_DN863898_c0_g1	0.000	0.000	0.000	0.000	0.000	0.000	0.000	0.000	0.128	0.000
TRINITY_DN86389_c1_g2	0.000	0.000	0.000	0.000	0.000	0.000	0.000	0.000	0.812	0.000
TRINITY_DN86389_c4_g1	63.985	0.000	0.000	0.000	0.000	0.893	4.560	4.823	1.498	0.000
TRINITY_DN86389_c5_g1	0.000	1.904	5.380	0.000	0.000	0.000	0.000	0.000	0.979	0.000
TRINITY_DN86389_c6_g1	1.192	0.000	0.000	1.781	1.960	1.771	3.627	0.000	2.164	0.620
TRINITY_DN8638_c0_g1	0.000	2.435	0.000	0.000	0.000	0.000	0.000	0.000	1.217	0.000
TRINITY_DN8638_c0_g2	0.000	0.000	0.000	7.222	4.005	5.082	2.524	0.000	5.984	1.312
TRINITY_DN8638_c0_g3	0.000	0.000	0.000	0.000	0.000	0.000	0.000	0.000	0.000	0.000
TRINITY_DN863903_c0_g1	0.000	0.000	0.000	0.000	1.186	0.000	0.000	0.000	0.000	0.000
TRINITY_DN863908_c0_g1	0.000	0.000	0.000	0.000	0.000	1.953	0.000	0.000	0.654	0.542
TRINITY_DN86390_c0_g1	0.000	0.000	0.000	0.000	0.000	0.000	0.000	0.000	0.000	0.000
TRINITY_DN86390_c1_g1	0.000	0.000	0.000	0.000	0.000	1.013	0.000	0.000	0.339	0.000
TRINITY_DN863912_c0_g1	0.000	0.000	0.000	0.000	0.000	0.000	0.479	0.000	0.265	0.000
TRINITY_DN863913_c0_g1	0.000	0.000	0.000	1.292	0.000	0.000	0.854	0.000	0.423	0.000
TRINITY_DN863914_c0_g1	0.208	0.000	0.000	0.000	0.704	0.000	0.000	0.000	0.257	0.000
TRINITY_DN863916_c0_g1	0.000	0.000	0.000	0.000	0.000	0.000	0.000	0.000	0.000	0.329
TRINITY_DN863917_c0_g1	0.477	1.257	0.000	0.351	0.000	0.000	0.902	0.000	0.000	0.000
TRINITY_DN86391_c0_g1	0.471	0.000	0.589	0.000	0.000	0.000	0.000	0.000	0.000	0.713
TRINITY_DN86391_c0_g3	0.000	0.000	0.000	0.000	0.000	0.000	0.000	0.000	0.000	0.000
TRINITY_DN86391_c0_g4	0.000	0.000	0.000	0.000	0.000	0.000	0.000	0.000	0.000	0.000
TRINITY_DN863923_c0_g1	0.000	0.000	5.952	6.442	0.000	0.000	0.000	0.000	0.717	0.595
TRINITY_DN863924_c1_g1	0.000	0.000	0.000	0.000	0.000	0.000	0.000	0.000	0.000	0.000
TRINITY_DN863926_c0_g1	0.000	0.000	0.000	0.000	0.000	0.000	0.000	0.000	0.000	0.000
TRINITY_DN863928_c0_g1	0.000	0.000	0.000	0.000	0.000	0.000	0.000	0.000	1.093	0.000
TRINITY_DN863932_c0_g1	4.967	1.612	0.000	2.447	0.000	0.000	0.000	0.000	1.648	2.708
TRINITY_DN863936_c0_g1	0.000	0.000	0.000	0.000	0.000	0.000	0.000	0.000	0.000	0.000
TRINITY_DN86393_c0_g1	0.376	0.103	0.336	0.772	0.629	0.364	0.221	0.000	0.127	0.176
TRINITY_DN86393_c1_g1	0.000	0.000	0.000	0.000	0.000	0.000	0.000	0.000	0.000	0.000
TRINITY_DN863941_c0_g1	0.000	0.000	0.000	0.000	0.000	0.000	0.000	0.000	0.772	0.000
TRINITY_DN863942_c0_g1	1.185	0.000	0.000	0.000	0.000	0.000	1.202	0.000	0.000	0.000
TRINITY_DN863943_c0_g1	0.000	0.000	1.794	0.000	0.000	0.000	0.000	4.534	2.262	0.000
TRINITY_DN863944_c0_g1	0.000	0.000	0.000	0.000	0.000	0.000	0.000	0.000	0.000	0.000
TRINITY_DN863945_c0_g1	0.000	0.000	0.000	5.101	0.000	0.000	0.000	0.000	0.000	0.000
TRINITY_DN863947_c0_g1	0.000	0.000	0.000	0.000	0.000	0.000	0.000	0.000	0.000	0.000
TRINITY_DN863949_c0_g1	0.000	0.000	0.000	0.000	0.000	0.000	0.000	0.000	0.000	0.000
TRINITY_DN86394_c0_g1	0.000	0.000	0.000	0.000	0.000	3.882	0.000	2.694	2.598	1.993
TRINITY_DN86394_c1_g1	0.000	0.000	0.368	0.000	0.913	0.399	0.000	0.000	0.137	0.000
TRINITY_DN863951_c0_g1	0.469	0.000	0.000	0.718	0.391	0.223	0.423	0.000	0.000	0.000
TRINITY_DN863952_c0_g1	0.000	0.000	0.000	0.000	0.000	0.000	0.000	0.000	0.000	0.887
TRINITY_DN863954_c0_g1	0.000	0.000	0.000	0.000	0.000	0.000	0.000	0.000	0.000	0.000
TRINITY_DN863957_c0_g1	0.887	0.000	0.000	0.000	0.000	0.000	0.000	0.000	0.000	0.365
TRINITY_DN863960_c0_g1	0.000	0.000	0.000	0.000	0.000	0.000	0.000	0.000	0.712	0.000
TRINITY_DN863962_c0_g1	0.000	0.000	0.000	0.000	0.000	0.000	0.000	0.000	0.000	0.000
TRINITY_DN863963_c0_g1	0.000	0.000	0.000	0.000	0.000	0.000	0.000	0.000	0.000	0.000
TRINITY_DN863964_c0_g1	0.717	0.000	0.000	0.000	1.182	0.000	0.000	0.000	0.352	0.294
TRINITY_DN863968_c0_g1	1.253	0.000	0.000	0.000	0.000	0.000	2.549	0.000	2.555	1.523
TRINITY_DN863969_c0_g1	0.000	0.000	0.000	0.000	0.704	0.000	0.000	0.000	0.000	0.691
TRINITY_DN86396_c0_g1	0.000	0.000	0.000	0.000	0.000	0.000	0.000	0.000	0.000	0.000
TRINITY_DN863972_c0_g1	0.000	0.000	0.000	0.000	0.000	0.000	0.000	0.501	0.000	0.000
TRINITY_DN863973_c0_g1	0.000	0.000	0.000	0.000	0.000	0.000	0.000	0.000	0.000	0.000
TRINITY_DN863974_c0_g1	0.000	0.000	0.000	0.000	0.000	0.000	0.000	0.000	0.000	0.773
TRINITY_DN863977_c0_g1	0.000	3.177	0.000	2.414	0.000	0.000	0.000	0.000	0.000	0.000
TRINITY_DN863979_c0_g1	0.000	0.361	0.000	0.000	0.000	0.000	0.000	0.000	0.000	0.169
TRINITY_DN86397_c0_g1	0.000	0.000	0.000	0.000	0.000	0.000	0.000	0.000	0.000	0.000
TRINITY_DN86397_c1_g1	0.000	0.000	0.000	0.000	1.161	0.000	2.054	0.000	0.000	1.116
TRINITY_DN86397_c3_g1	0.000	0.000	0.000	0.000	0.000	0.000	0.000	0.000	1.322	0.000
TRINITY_DN86397_c5_g1	0.000	0.962	0.000	0.000	0.000	0.000	0.000	0.000	0.267	0.000
TRINITY_DN86397_c6_g1	0.000	0.000	0.000	0.000	0.000	0.000	0.000	0.000	0.000	0.000
TRINITY_DN86397_c7_g1	0.000	0.000	0.000	0.000	0.000	0.000	0.000	0.000	0.000	0.000
TRINITY_DN863980_c0_g1	0.000	0.619	0.000	0.000	0.000	0.000	0.000	0.000	0.000	0.279
TRINITY_DN863981_c0_g1	0.000	0.000	0.000	0.000	0.000	0.000	0.000	0.000	0.000	0.966
TRINITY_DN863982_c0_g1	0.000	0.000	0.000	0.000	0.000	0.000	0.000	0.000	0.191	0.156
TRINITY_DN863983_c0_g1	0.000	0.000	0.000	0.000	0.000	0.000	0.000	0.000	0.000	0.000
TRINITY_DN863984_c0_g1	0.000	1.088	0.000	0.000	0.000	0.000	1.146	0.000	0.000	0.000
TRINITY_DN863988_c0_g1	0.000	0.000	0.000	0.000	0.000	1.235	0.000	0.000	0.000	0.000
TRINITY_DN86398_c0_g2	0.000	0.000	0.000	0.000	0.000	0.000	0.000	0.000	0.000	0.000
TRINITY_DN86398_c0_g3	0.000	0.000	0.000	0.000	0.000	0.000	0.000	0.000	0.000	0.000
TRINITY_DN86398_c2_g1	0.000	0.000	0.000	0.000	0.000	0.000	0.000	0.000	0.000	0.000
TRINITY_DN86398_c4_g1	0.000	0.000	0.000	0.000	0.000	0.000	2.643	0.000	0.000	1.059
TRINITY_DN86398_c7_g1	1.389	0.000	0.000	0.000	0.000	0.000	0.000	0.000	0.000	0.000
TRINITY_DN863991_c0_g1	0.000	0.000	0.000	0.000	0.000	0.000	1.742	0.000	0.346	0.000
TRINITY_DN863993_c0_g1	0.152	0.126	0.000	0.000	0.000	0.000	0.000	0.000	0.307	0.123
TRINITY_DN863994_c0_g1	1.176	2.111	2.388	0.000	0.973	2.590	0.000	0.000	1.161	2.644
TRINITY_DN86399_c0_g1	3.016	2.929	0.000	0.000	0.000	0.000	1.538	0.000	0.746	1.233
TRINITY_DN86399_c0_g2	3.753	3.319	0.000	0.000	0.000	1.652	0.235	0.000	0.000	0.981
TRINITY_DN86399_c1_g1	0.000	0.000	0.000	0.000	0.000	0.000	0.000	0.000	0.000	0.000
TRINITY_DN86399_c2_g1	0.000	0.000	0.000	0.000	0.000	0.000	0.593	0.000	0.302	0.251
TRINITY_DN86399_c2_g2	1.666	0.000	0.000	0.000	0.000	0.000	0.000	0.000	0.830	0.681
TRINITY_DN86399_c4_g1	0.000	0.000	0.000	0.000	0.000	0.000	0.000	0.000	0.000	0.000
TRINITY_DN86399_c5_g1	0.000	0.000	0.000	0.000	0.000	0.000	0.000	0.000	0.000	0.000
TRINITY_DN86399_c6_g1	0.000	0.000	0.000	0.000	0.000	0.000	1.202	0.000	0.000	1.950
TRINITY_DN8639_c0_g2	8.862	8.686	11.592	7.904	10.408	7.742	10.790	8.624	7.757	10.036
TRINITY_DN8639_c10_g1	0.000	0.000	0.000	0.000	0.000	0.000	0.000	0.000	0.000	0.000
TRINITY_DN8639_c1_g1	25.360	20.477	24.019	23.042	39.581	46.266	27.725	19.381	38.906	94.456
TRINITY_DN8639_c2_g1	1.975	2.301	0.442	1.004	0.758	1.445	1.268	2.021	1.150	0.846
TRINITY_DN8639_c3_g1	0.000	0.000	0.000	0.000	0.000	0.000	0.000	0.000	0.000	0.000
TRINITY_DN8639_c4_g1	0.000	0.000	0.000	0.000	0.000	0.000	0.000	0.000	0.000	0.000
TRINITY_DN8639_c5_g1	0.000	0.711	0.000	0.000	0.000	0.000	0.000	0.000	0.000	0.951
TRINITY_DN8639_c7_g1	0.027	0.000	0.000	0.000	0.000	0.000	2.754	0.000	0.000	0.000
TRINITY_DN863_c0_g1	10.632	9.774	11.632	17.756	5.796	12.162	7.693	6.009	14.371	5.454
TRINITY_DN863_c0_g2	123.964	109.227	88.740	95.254	77.425	102.721	94.892	110.711	128.327	117.497
TRINITY_DN863_c1_g1	1.755	0.734	0.000	4.768	0.367	0.345	1.377	0.000	1.799	2.463
TRINITY_DN864002_c0_g1	0.000	0.000	0.000	0.000	0.000	0.000	0.000	0.000	0.295	0.000
TRINITY_DN864006_c0_g1	0.000	0.000	0.000	0.000	0.000	0.000	0.000	0.000	0.000	0.000
TRINITY_DN864008_c0_g1	0.000	0.000	0.000	0.000	0.000	0.000	0.000	0.000	0.000	0.000
TRINITY_DN864009_c0_g1	0.000	0.000	0.000	0.000	0.000	0.000	0.000	0.000	0.000	0.000
TRINITY_DN86400_c0_g1	0.000	0.000	0.000	0.000	0.000	0.000	0.000	0.000	0.000	0.000
TRINITY_DN864010_c0_g1	0.000	0.000	0.774	0.817	1.893	1.678	1.099	0.000	0.000	0.467
TRINITY_DN864012_c0_g1	0.000	0.766	0.000	0.666	0.000	0.000	0.413	0.000	0.000	0.179
TRINITY_DN864013_c0_g1	0.000	0.000	0.000	0.000	0.000	0.000	0.000	0.000	0.193	0.000
TRINITY_DN864014_c0_g1	0.000	0.000	0.000	0.000	0.000	0.000	0.000	0.000	0.000	0.000
TRINITY_DN864015_c0_g1	0.000	0.000	0.000	0.000	0.000	0.000	0.000	0.000	0.000	0.000
TRINITY_DN864016_c0_g1	0.000	0.288	0.904	0.000	0.000	0.000	0.000	0.000	0.168	0.000
TRINITY_DN864018_c0_g1	0.000	0.000	0.000	0.000	0.000	0.000	0.000	0.000	0.000	0.000
TRINITY_DN86401_c1_g1	0.957	0.000	0.000	0.000	0.000	0.000	0.000	0.000	0.000	0.000
TRINITY_DN864021_c0_g1	0.000	0.000	0.699	0.000	0.000	0.000	0.000	0.000	0.000	0.000
TRINITY_DN864022_c0_g1	0.000	0.690	0.000	0.000	0.000	0.000	0.000	0.000	0.000	0.810
TRINITY_DN864023_c0_g1	0.000	0.524	0.000	0.000	0.967	0.000	0.000	0.000	0.000	0.000
TRINITY_DN864024_c0_g1	0.000	0.000	0.000	0.000	0.000	0.000	0.000	0.000	0.000	0.000
TRINITY_DN864025_c0_g1	0.000	0.000	0.000	0.000	0.000	0.000	0.000	0.000	0.000	0.000
TRINITY_DN864027_c0_g1	0.000	0.000	0.000	0.000	0.000	3.480	1.187	0.000	0.000	0.000
TRINITY_DN86402_c0_g1	3.903	0.000	0.000	0.000	0.000	0.000	0.000	0.000	0.000	0.000
TRINITY_DN86402_c0_g2	2.277	2.041	0.418	0.000	2.073	1.243	3.102	1.274	0.428	1.644
TRINITY_DN86402_c0_g3	0.000	4.790	0.000	0.000	0.000	0.000	0.000	0.000	0.000	0.000
TRINITY_DN86402_c0_g4	0.000	0.000	0.000	0.000	0.000	0.000	0.000	0.000	0.000	0.000
TRINITY_DN86402_c1_g1	0.000	1.302	1.937	0.000	0.000	0.000	0.000	0.000	0.000	0.000
TRINITY_DN86402_c2_g1	0.000	0.000	0.000	0.000	0.000	0.000	0.000	0.000	0.000	0.000
TRINITY_DN864030_c0_g1	0.000	0.000	0.000	0.000	0.000	0.000	0.000	0.000	0.417	0.000
TRINITY_DN864033_c0_g1	0.000	0.000	0.000	0.000	0.000	0.000	0.000	0.000	0.000	0.000
TRINITY_DN864034_c0_g1	0.000	0.243	0.768	0.000	0.000	0.000	0.000	1.170	0.000	0.223
TRINITY_DN864035_c0_g1	0.000	0.000	0.000	0.000	0.000	0.790	0.000	0.000	0.000	0.000
TRINITY_DN864036_c0_g1	0.000	0.000	0.000	0.000	0.000	0.000	0.000	0.000	0.000	0.000
TRINITY_DN86403_c0_g1	0.000	0.000	0.000	4.073	0.000	0.000	0.000	0.000	0.000	0.000
TRINITY_DN86403_c0_g2	0.000	0.000	0.000	0.000	0.000	0.000	0.000	0.000	0.000	0.000
TRINITY_DN86403_c0_g4	1.472	0.374	0.299	0.000	0.372	0.381	1.763	0.000	0.561	0.610
TRINITY_DN86403_c0_g5	0.000	0.000	0.000	0.000	0.000	0.000	0.000	0.000	0.000	0.000
TRINITY_DN86403_c0_g6	0.000	0.000	0.000	0.000	0.000	0.000	0.000	0.000	0.000	0.000
TRINITY_DN86403_c0_g7	0.000	0.000	0.000	0.000	0.000	0.000	0.522	0.000	0.539	0.547
TRINITY_DN86403_c1_g1	0.000	0.000	0.000	0.000	0.000	0.000	0.000	0.000	0.000	0.000
TRINITY_DN86403_c1_g2	0.000	0.000	0.000	0.000	0.000	0.000	0.000	0.000	0.000	0.000
TRINITY_DN86403_c1_g3	0.000	0.000	0.000	0.000	0.000	0.000	0.000	0.000	0.000	0.000
TRINITY_DN86403_c1_g4	0.000	0.000	0.000	0.000	0.000	0.000	0.000	0.000	0.000	0.000
TRINITY_DN864040_c0_g1	1.066	0.000	0.000	0.000	0.000	0.000	0.000	1.101	0.263	0.217
TRINITY_DN864043_c0_g1	0.000	0.502	0.000	2.547	0.000	1.648	0.000	0.000	0.000	0.229
TRINITY_DN864045_c0_g1	0.000	0.000	0.000	0.000	0.000	0.000	0.000	0.000	0.000	0.000
TRINITY_DN864046_c0_g1	0.000	0.000	0.000	0.000	0.000	0.000	0.000	0.000	0.000	0.000
TRINITY_DN864048_c0_g1	0.000	0.000	0.000	0.000	0.000	0.000	0.000	0.000	0.000	0.000
TRINITY_DN86404_c0_g1	0.000	0.000	0.000	0.000	0.000	0.000	0.000	0.000	0.000	0.000
TRINITY_DN864055_c0_g1	0.000	0.000	0.000	0.000	0.000	0.000	0.000	5.207	0.000	0.000
TRINITY_DN864056_c0_g1	0.415	0.174	0.000	0.000	0.000	0.302	0.000	0.000	0.105	0.354
TRINITY_DN864057_c0_g1	0.000	0.000	0.000	0.000	0.000	0.000	0.000	0.000	1.296	0.000
TRINITY_DN864058_c0_g1	0.000	0.000	0.000	0.000	0.000	0.000	0.000	0.000	0.000	0.000
TRINITY_DN864059_c0_g1	0.000	0.000	0.000	0.000	0.000	0.000	0.559	0.000	0.000	0.237
TRINITY_DN86405_c0_g1	0.000	0.000	0.000	0.000	2.629	0.000	0.000	0.000	0.000	0.000
TRINITY_DN864060_c0_g1	0.000	0.000	0.000	0.000	0.000	0.000	0.000	0.000	0.000	0.000
TRINITY_DN864061_c0_g1	0.000	0.000	0.000	0.000	0.000	0.000	0.000	0.000	0.000	0.282
TRINITY_DN864063_c0_g1	0.000	0.000	0.000	0.000	0.000	0.000	0.000	0.000	0.000	0.000
TRINITY_DN864065_c0_g1	2.340	0.000	0.000	0.000	0.000	0.000	0.000	0.000	0.000	0.000
TRINITY_DN864066_c0_g1	4.106	0.000	0.000	0.000	0.000	0.000	0.000	0.000	0.000	0.000
TRINITY_DN864067_c0_g1	0.500	0.000	0.000	0.000	0.000	0.000	0.000	0.000	0.495	0.000
TRINITY_DN86406_c0_g1	1.860	0.000	5.380	0.000	0.000	0.000	4.050	0.000	0.000	0.000
TRINITY_DN86406_c1_g1	0.000	0.000	1.886	0.000	0.000	0.000	0.000	5.644	0.000	0.000
TRINITY_DN86406_c1_g2	0.000	0.000	0.000	0.000	0.000	0.000	0.000	0.000	0.000	0.322
TRINITY_DN86406_c3_g1	1.314	0.630	0.634	0.506	0.791	1.271	0.962	0.888	2.223	0.133
TRINITY_DN86406_c4_g1	0.285	0.241	0.000	0.000	0.474	0.829	0.778	0.000	0.000	0.872
TRINITY_DN864070_c0_g1	0.000	0.000	0.000	0.000	1.590	0.000	0.000	0.000	0.475	0.874
TRINITY_DN864072_c0_g1	0.000	0.000	0.000	0.000	0.000	0.000	0.000	0.000	0.000	0.000
TRINITY_DN864076_c0_g1	0.000	0.000	0.598	0.000	0.000	0.649	0.000	0.000	0.000	0.000
TRINITY_DN864079_c0_g1	0.000	0.000	0.000	0.000	0.000	0.000	0.000	0.000	0.000	0.711
TRINITY_DN86407_c0_g1	0.000	0.000	0.000	0.000	0.000	0.000	0.000	0.000	0.000	0.894
TRINITY_DN864081_c0_g1	0.000	0.361	0.000	0.000	0.000	0.000	0.000	0.000	0.000	0.338
TRINITY_DN864082_c0_g1	0.000	8.054	0.000	0.000	0.000	3.026	0.000	0.000	0.000	0.000
TRINITY_DN864085_c0_g1	0.000	0.000	1.847	0.000	1.125	0.000	0.000	0.000	0.000	0.000
TRINITY_DN864086_c0_g1	0.000	0.000	0.000	0.000	0.000	0.000	0.000	0.000	0.000	0.000
TRINITY_DN864087_c0_g1	0.000	0.000	0.000	0.000	0.000	0.000	0.000	0.000	0.211	0.346
TRINITY_DN864089_c0_g1	0.000	0.000	0.000	0.000	0.000	0.399	0.000	0.000	0.000	0.000
TRINITY_DN86408_c0_g1	1.438	3.113	2.526	0.000	3.120	0.785	2.311	4.421	1.791	3.063
TRINITY_DN86408_c0_g2	0.776	0.000	0.000	0.000	0.000	1.146	0.000	0.000	0.000	1.272
TRINITY_DN86408_c1_g1	0.000	1.206	0.458	0.000	1.133	0.995	1.887	0.000	0.000	0.833
TRINITY_DN86408_c1_g2	0.000	0.000	0.000	0.000	0.000	0.000	0.000	0.000	0.000	0.000
TRINITY_DN86408_c5_g1	0.000	2.035	0.000	0.000	0.000	0.000	0.000	0.000	1.457	0.000
TRINITY_DN86408_c7_g1	0.000	0.000	0.000	0.000	0.000	0.000	0.000	0.000	0.000	0.000
TRINITY_DN864090_c0_g1	0.258	0.435	0.000	0.000	0.000	0.000	0.000	0.000	0.000	0.000
TRINITY_DN864091_c0_g1	0.000	0.000	0.000	0.000	0.000	0.000	1.387	0.000	0.000	0.000
TRINITY_DN864094_c0_g1	0.000	0.000	0.000	0.000	0.000	0.122	0.000	0.000	0.000	0.000
TRINITY_DN864097_c0_g1	0.467	0.000	0.000	0.000	0.773	0.000	0.000	0.000	0.000	0.190
TRINITY_DN864098_c0_g1	0.000	0.000	0.000	0.000	0.000	0.000	0.000	0.000	0.000	0.000
TRINITY_DN8640_c0_g1	1.177	1.153	3.361	1.174	0.614	1.199	1.104	0.578	0.640	1.189
TRINITY_DN864103_c0_g1	0.000	0.000	0.000	0.000	0.000	0.000	0.000	0.000	0.000	0.000
TRINITY_DN864104_c0_g1	0.313	0.534	0.000	0.000	0.000	0.000	0.000	0.000	0.000	0.000
TRINITY_DN864105_c0_g1	0.000	0.000	0.000	0.000	0.000	0.000	0.000	0.000	0.000	0.000
TRINITY_DN864109_c0_g1	0.000	0.000	0.000	0.000	0.000	0.000	0.000	0.000	0.000	0.000
TRINITY_DN864110_c0_g1	0.000	0.000	0.000	0.000	0.000	0.000	0.000	0.000	0.000	0.000
TRINITY_DN864113_c0_g1	0.000	0.000	4.022	0.000	2.406	2.166	0.000	0.000	0.000	0.000
TRINITY_DN864115_c0_g1	0.000	0.720	0.940	0.358	0.000	0.544	1.054	1.908	0.235	1.318
TRINITY_DN864116_c0_g1	1.253	0.000	0.000	0.000	0.000	1.859	0.000	0.000	0.000	0.515
TRINITY_DN86411_c0_g1	0.000	0.000	0.000	0.000	0.000	0.000	0.000	0.000	0.538	0.000
TRINITY_DN86411_c0_g3	0.206	0.000	0.000	0.175	0.689	0.000	0.000	0.000	0.058	0.251
TRINITY_DN86411_c2_g1	1.191	0.000	0.807	0.000	0.985	0.000	0.575	1.233	0.881	0.000
TRINITY_DN86411_c4_g1	0.000	1.094	0.000	0.000	0.000	0.000	0.000	0.000	0.000	0.000
TRINITY_DN86411_c5_g1	0.000	2.050	0.000	0.000	0.000	0.000	0.000	0.000	0.000	0.440
TRINITY_DN864121_c0_g1	0.000	0.000	0.000	0.000	0.000	0.000	0.000	0.000	0.000	0.000
TRINITY_DN864124_c0_g1	0.000	0.000	0.000	0.678	0.000	0.000	0.000	0.000	0.222	0.000
TRINITY_DN864126_c0_g1	0.000	5.941	0.000	7.761	0.000	0.000	0.000	4.073	3.037	1.250
TRINITY_DN864128_c0_g1	0.452	0.000	0.000	0.000	0.000	0.660	0.000	0.000	0.000	0.000
TRINITY_DN86412_c1_g2	0.000	0.000	0.000	0.000	0.000	0.000	0.000	0.000	0.000	0.000
TRINITY_DN86412_c2_g1	0.000	0.000	0.000	2.275	1.320	0.000	0.000	0.000	0.762	0.000
TRINITY_DN86412_c4_g1	0.000	0.000	0.000	0.000	0.000	0.000	0.000	0.000	0.000	0.981
TRINITY_DN86412_c5_g1	1.678	0.000	0.000	0.000	0.000	0.000	3.434	0.000	0.000	0.686
TRINITY_DN864130_c0_g1	1.114	0.000	1.523	0.000	0.000	0.000	1.122	0.000	0.549	0.000
TRINITY_DN864131_c0_g1	0.000	0.000	0.000	0.000	0.000	0.000	0.000	0.000	0.000	0.000
TRINITY_DN864133_c0_g1	0.000	0.000	0.000	0.000	0.000	0.000	0.000	0.000	0.000	0.000
TRINITY_DN86413_c0_g2	1.951	0.000	0.000	0.000	0.000	0.000	0.000	0.000	0.000	0.798
TRINITY_DN86413_c1_g1	0.000	0.000	0.000	0.000	0.000	0.000	0.000	0.000	0.386	0.644
TRINITY_DN86413_c2_g1	0.000	0.000	0.000	0.000	0.000	0.000	0.000	0.000	0.000	0.000
TRINITY_DN86413_c3_g1	0.000	0.000	0.000	0.000	0.000	0.000	0.000	0.000	0.000	0.255
TRINITY_DN86413_c4_g1	0.000	0.000	0.000	0.000	0.000	0.000	0.000	0.000	0.000	0.000
TRINITY_DN864142_c0_g1	1.406	2.730	0.000	0.000	0.000	0.000	0.000	0.000	0.000	0.000
TRINITY_DN864144_c0_g1	0.720	0.000	0.000	0.000	0.000	0.000	1.404	0.000	0.000	0.589
TRINITY_DN864147_c0_g1	0.634	0.000	0.000	0.000	0.000	0.000	0.000	0.000	0.000	0.000
TRINITY_DN864148_c0_g1	0.000	0.000	0.000	0.000	0.000	0.000	0.000	0.000	0.687	0.000
TRINITY_DN864149_c0_g1	1.406	0.000	0.000	0.000	0.000	2.073	0.000	0.000	0.000	1.153
TRINITY_DN86414_c0_g1	0.000	0.000	0.000	0.000	0.000	0.737	0.000	0.000	0.000	0.638
TRINITY_DN86414_c0_g2	0.000	2.336	0.000	0.000	0.000	0.000	0.000	0.000	0.000	0.000
TRINITY_DN86414_c0_g3	0.000	0.000	0.000	0.000	0.000	0.000	0.000	0.000	0.000	0.464
TRINITY_DN86414_c1_g1	0.000	0.000	0.000	0.000	0.000	0.000	0.000	0.000	0.000	0.000
TRINITY_DN864152_c0_g1	0.000	0.000	0.000	0.000	0.000	0.000	0.000	0.000	0.000	0.000
TRINITY_DN864153_c0_g1	0.000	0.000	0.000	0.000	0.000	0.000	0.000	0.000	0.000	0.000
TRINITY_DN864154_c0_g1	1.550	0.000	0.000	0.000	0.000	0.000	1.653	0.000	0.000	0.000
TRINITY_DN864155_c0_g1	0.000	0.000	0.000	0.000	0.000	0.000	0.000	0.000	0.000	0.000
TRINITY_DN86415_c0_g1	0.437	0.481	0.584	0.000	0.243	0.845	1.030	0.887	0.663	0.295
TRINITY_DN864163_c0_g1	0.000	0.000	0.000	0.000	0.000	0.000	0.000	0.000	0.000	0.587
TRINITY_DN864165_c0_g1	0.000	0.000	0.000	0.000	0.000	0.000	0.000	0.000	0.000	0.000
TRINITY_DN864166_c0_g1	0.000	0.000	0.000	0.000	0.000	0.000	0.000	0.000	0.000	0.000
TRINITY_DN864168_c0_g1	1.066	0.305	0.000	0.541	0.590	0.518	0.329	0.000	0.000	0.577
TRINITY_DN86416_c1_g1	1.003	1.479	2.352	0.767	0.418	0.365	1.134	0.512	0.755	1.323
TRINITY_DN864172_c0_g1	0.000	0.000	0.000	0.000	1.314	0.000	0.000	0.000	0.000	0.953
TRINITY_DN864176_c0_g1	0.000	0.000	0.000	0.000	0.000	0.000	0.000	0.000	2.244	0.000
TRINITY_DN864177_c0_g1	0.156	0.000	0.000	0.000	0.000	0.000	0.000	0.000	0.112	0.405
TRINITY_DN864179_c0_g1	0.000	0.000	0.000	0.000	0.000	0.000	0.000	0.000	0.000	0.000
TRINITY_DN86417_c0_g1	0.000	0.000	0.000	0.000	0.000	0.000	0.000	0.000	0.000	0.000
TRINITY_DN86417_c0_g3	0.000	0.000	0.000	0.000	0.000	0.000	0.000	0.000	0.756	0.000
TRINITY_DN86417_c2_g1	0.000	0.000	0.000	2.654	0.000	2.625	0.000	0.000	0.000	0.732
TRINITY_DN86417_c3_g1	0.000	0.000	0.000	0.000	0.000	0.000	0.000	0.000	0.000	0.000
TRINITY_DN864181_c0_g1	0.000	0.000	0.000	0.000	0.000	0.000	0.000	0.000	0.110	0.000
TRINITY_DN864183_c0_g1	0.000	0.000	0.000	0.000	0.000	0.000	0.000	0.000	0.000	0.000
TRINITY_DN864186_c0_g1	0.000	0.000	0.000	0.000	0.000	0.000	0.000	0.000	0.000	0.000
TRINITY_DN864187_c0_g1	0.000	1.644	0.000	0.000	0.000	0.000	0.000	0.000	0.000	0.362
TRINITY_DN864189_c0_g1	0.000	0.000	0.000	0.000	0.000	0.000	0.000	0.000	0.000	0.000
TRINITY_DN86418_c0_g2	0.000	0.000	0.000	0.000	3.021	0.000	0.000	0.000	0.000	0.000
TRINITY_DN864190_c0_g1	0.000	0.000	0.000	0.000	0.000	1.704	0.000	0.000	0.000	0.000
TRINITY_DN864191_c0_g1	0.217	0.364	0.000	0.000	0.000	1.264	0.000	0.443	0.547	0.353
TRINITY_DN864192_c0_g1	0.248	0.000	0.000	0.000	0.000	0.000	0.448	0.000	0.000	0.302
TRINITY_DN864193_c0_g1	0.000	0.000	0.000	0.000	0.000	0.000	0.000	0.000	0.000	0.000
TRINITY_DN864194_c0_g1	0.327	0.279	0.877	0.000	0.000	0.000	0.601	0.000	0.000	0.000
TRINITY_DN864197_c0_g1	0.000	0.000	0.000	2.498	0.000	0.000	0.000	0.000	0.000	0.000
TRINITY_DN864198_c0_g1	0.000	0.000	0.000	0.000	0.000	0.000	0.000	0.000	0.000	0.000
TRINITY_DN86419_c0_g1	0.000	0.000	0.000	0.000	0.435	0.000	0.000	0.000	0.000	0.000
TRINITY_DN86419_c1_g1	0.350	0.000	0.000	0.000	0.000	0.000	0.000	0.000	0.175	0.000
TRINITY_DN8641_c0_g1	17.078	22.094	22.025	18.599	18.432	21.700	24.309	16.824	19.257	27.076
TRINITY_DN8641_c1_g1	0.000	0.000	0.000	0.000	0.000	0.000	0.000	0.000	0.000	0.000
TRINITY_DN8641_c1_g2	3.985	3.862	4.199	5.218	6.162	2.901	4.668	2.326	3.279	5.316
TRINITY_DN8641_c3_g1	0.000	0.602	0.320	0.365	0.000	0.000	0.000	0.000	0.003	0.184
TRINITY_DN864203_c0_g1	0.000	0.000	0.000	0.000	0.000	0.701	0.454	0.000	0.000	0.000
TRINITY_DN864204_c0_g1	0.000	3.763	0.000	0.000	0.000	0.000	0.000	0.000	0.642	0.000
TRINITY_DN864206_c0_g1	2.962	0.000	0.000	0.000	0.000	0.000	0.000	0.000	0.000	0.050
TRINITY_DN864207_c0_g1	0.000	0.847	0.039	0.425	0.926	1.619	0.253	2.271	0.820	0.239
TRINITY_DN864210_c0_g1	0.000	0.000	0.000	0.000	0.000	1.453	0.000	0.000	0.482	0.402
TRINITY_DN864212_c0_g1	0.596	0.535	0.000	0.000	0.000	0.000	0.000	1.233	0.000	1.169
TRINITY_DN864214_c0_g1	0.000	0.000	0.000	0.000	0.000	0.000	0.000	0.000	0.000	0.000
TRINITY_DN864215_c0_g1	0.000	0.000	0.000	0.000	1.289	0.000	0.000	0.000	0.000	0.000
TRINITY_DN864216_c0_g1	0.000	0.000	0.000	0.000	0.000	0.000	0.000	0.000	0.000	0.000
TRINITY_DN864218_c0_g1	0.000	0.000	0.000	0.000	0.000	0.000	0.000	0.000	0.000	0.000
TRINITY_DN864222_c0_g1	0.000	0.000	0.000	0.000	0.000	0.000	0.000	0.000	0.000	0.000
TRINITY_DN864223_c0_g1	0.000	0.000	0.000	0.000	2.618	0.000	0.000	0.000	0.000	0.000
TRINITY_DN864224_c0_g1	0.000	0.000	0.000	0.000	0.000	0.000	0.000	0.000	0.000	0.000
TRINITY_DN864225_c0_g1	0.000	0.000	0.000	0.000	0.000	0.000	0.000	0.000	0.000	0.000
TRINITY_DN864226_c0_g1	0.000	0.000	0.000	0.000	0.000	0.000	0.000	0.000	0.812	0.000
TRINITY_DN864227_c0_g1	0.000	0.000	0.000	0.000	0.000	0.000	0.000	0.000	0.120	0.000
TRINITY_DN864228_c0_g1	0.000	0.000	0.000	0.000	0.000	0.000	0.000	0.000	1.136	0.000
TRINITY_DN864229_c0_g1	0.348	0.000	0.000	0.000	0.000	0.000	0.000	0.000	0.174	0.566
TRINITY_DN86422_c0_g1	0.000	0.000	0.000	0.000	0.000	0.000	0.000	0.000	0.000	1.059
TRINITY_DN86422_c0_g2	0.000	0.000	0.000	0.000	1.194	0.000	0.000	0.000	0.000	0.594
TRINITY_DN86422_c0_g3	0.000	0.000	0.000	0.000	0.000	0.000	0.000	0.000	0.000	0.000
TRINITY_DN86422_c0_g6	0.000	0.000	0.000	0.000	0.000	0.000	0.000	0.000	0.000	0.000
TRINITY_DN86422_c3_g1	2.117	0.000	0.000	0.000	0.000	0.000	0.000	0.000	0.522	2.171
TRINITY_DN864230_c0_g1	0.000	2.291	0.000	0.000	0.000	0.000	0.000	0.000	0.405	0.338
TRINITY_DN864231_c0_g1	0.000	0.000	0.000	0.000	0.000	0.000	0.000	4.612	0.000	0.000
TRINITY_DN864232_c0_g1	0.000	0.394	0.607	0.000	0.000	0.000	0.000	0.000	0.000	0.000
TRINITY_DN864233_c0_g1	0.000	0.000	0.762	0.000	0.000	0.000	0.000	0.000	0.569	0.000
TRINITY_DN864236_c0_g1	0.000	0.000	0.000	0.000	2.618	0.000	0.000	0.000	0.000	0.000
TRINITY_DN86423_c10_g1	0.000	0.000	0.000	0.000	0.000	0.000	0.000	0.000	0.000	0.000
TRINITY_DN86423_c1_g1	0.000	0.000	0.000	0.000	0.000	0.000	0.000	0.000	0.000	0.000
TRINITY_DN86423_c1_g2	0.000	0.000	1.642	0.000	0.000	0.000	0.000	0.000	0.000	0.000
TRINITY_DN86423_c2_g1	0.000	0.000	0.000	0.000	0.000	0.000	0.000	0.000	0.000	0.000
TRINITY_DN86423_c2_g2	0.000	0.000	0.000	0.000	1.782	0.000	0.000	0.000	0.000	0.445
TRINITY_DN86423_c3_g1	0.000	0.000	0.000	0.000	0.000	0.000	0.000	0.000	0.000	0.573
TRINITY_DN86423_c4_g1	0.000	0.000	0.000	0.000	0.562	0.494	0.000	0.000	0.169	0.825
TRINITY_DN86423_c5_g1	0.000	0.945	0.000	0.000	0.000	0.000	0.000	2.074	0.983	0.000
TRINITY_DN86423_c6_g1	0.000	0.000	0.000	0.000	0.000	0.000	0.000	6.242	0.000	2.518
TRINITY_DN86423_c8_g1	0.000	0.000	0.000	0.000	0.000	0.000	0.000	0.000	0.000	0.000
TRINITY_DN864245_c0_g1	0.000	0.000	0.707	0.000	0.000	0.000	0.000	0.000	0.000	0.427
TRINITY_DN864247_c0_g1	0.000	0.000	0.000	0.000	0.000	0.000	0.000	0.000	0.000	0.000
TRINITY_DN864249_c0_g1	0.000	0.000	0.000	0.000	0.000	0.000	0.000	0.000	0.000	0.000
TRINITY_DN86424_c0_g1	0.000	0.000	0.000	0.000	1.972	1.782	0.000	0.000	0.000	0.000
TRINITY_DN86424_c1_g1	0.000	0.000	0.000	2.654	0.000	0.000	0.000	0.000	0.000	0.732
TRINITY_DN864251_c0_g1	0.437	0.000	0.000	0.000	0.000	0.639	0.000	0.000	0.000	0.534
TRINITY_DN864252_c0_g1	0.000	0.000	0.000	0.000	0.000	0.000	0.000	0.000	0.000	0.160
TRINITY_DN864256_c0_g1	0.067	0.000	0.000	0.000	0.000	0.098	0.000	0.000	0.153	0.195
TRINITY_DN864259_c0_g1	0.000	0.000	0.000	0.000	0.000	0.000	0.000	0.000	0.000	0.259
TRINITY_DN864263_c0_g1	0.000	0.000	0.000	0.000	0.000	0.000	0.000	0.000	0.661	0.000
TRINITY_DN864267_c0_g1	0.295	0.000	0.000	0.902	0.000	0.000	0.000	0.000	0.296	0.000
TRINITY_DN864270_c0_g1	0.520	0.000	0.000	0.000	0.000	0.000	0.000	0.000	0.000	0.000
TRINITY_DN864273_c0_g1	0.000	0.050	0.000	1.855	0.000	0.000	0.000	0.000	0.000	0.885
TRINITY_DN864275_c0_g1	0.000	0.000	0.000	0.000	0.000	0.000	0.000	2.460	0.000	0.000
TRINITY_DN864276_c0_g1	0.000	0.000	0.000	0.000	0.000	0.000	0.000	0.000	0.394	0.000
TRINITY_DN864277_c0_g1	0.000	0.000	0.000	0.000	3.620	3.204	0.000	0.000	0.000	1.804
TRINITY_DN86427_c0_g3	0.000	0.000	0.000	0.000	0.000	0.000	0.000	0.000	0.000	0.443
TRINITY_DN86427_c0_g4	1.283	0.000	0.000	0.000	0.000	0.000	0.000	0.000	0.961	1.054
TRINITY_DN86427_c1_g1	0.000	0.000	1.817	0.000	0.000	0.000	0.000	0.000	0.657	0.000
TRINITY_DN86427_c2_g1	0.568	0.000	0.000	0.000	0.000	0.000	0.000	0.000	0.000	0.464
TRINITY_DN864280_c0_g1	0.000	0.000	0.000	0.000	0.000	0.000	0.000	0.000	0.000	0.000
TRINITY_DN864282_c0_g1	0.000	0.000	0.000	0.000	0.000	0.000	1.602	0.000	0.000	0.000
TRINITY_DN864284_c0_g1	0.000	0.000	0.000	0.000	0.000	0.000	0.000	0.000	0.000	0.000
TRINITY_DN864285_c0_g1	1.171	0.000	0.525	0.594	0.000	0.000	0.000	1.604	0.194	0.477
TRINITY_DN864286_c0_g1	0.000	0.000	0.000	0.000	0.000	0.000	0.000	0.000	0.000	0.000
TRINITY_DN864289_c0_g1	0.000	0.000	0.000	0.000	0.000	0.000	0.000	0.000	0.000	0.000
TRINITY_DN86428_c0_g1	0.000	0.425	0.738	0.000	0.000	0.000	0.000	0.000	0.239	0.197
TRINITY_DN864290_c0_g1	0.000	0.000	0.000	0.000	0.000	0.000	0.000	0.000	0.000	0.469
TRINITY_DN864296_c0_g1	1.012	0.000	0.000	0.000	0.000	0.000	0.000	0.000	0.000	0.415
TRINITY_DN864297_c0_g1	0.000	0.111	0.000	0.000	0.000	0.000	0.000	0.000	0.000	0.109
TRINITY_DN864299_c0_g1	0.000	0.000	0.000	0.000	0.000	0.000	1.079	2.225	0.000	0.000
TRINITY_DN86429_c0_g1	0.000	0.904	0.000	0.000	0.000	0.512	0.000	0.000	0.175	0.000
TRINITY_DN86429_c0_g3	0.000	0.000	0.000	0.000	0.000	0.000	0.000	0.000	0.000	0.000
TRINITY_DN86429_c1_g1	0.000	0.000	0.000	0.000	0.000	0.000	0.000	0.000	0.000	0.421
TRINITY_DN86429_c3_g1	0.000	0.000	0.000	0.000	0.000	0.000	0.000	0.000	0.000	0.000
TRINITY_DN86429_c4_g1	0.000	0.000	0.000	0.000	0.000	0.000	0.000	0.000	0.000	0.673
TRINITY_DN86429_c5_g1	0.000	0.000	0.000	0.000	0.000	0.000	0.000	0.000	0.000	0.913
TRINITY_DN86429_c6_g1	0.000	0.000	0.000	0.000	0.000	0.000	0.000	0.000	0.000	0.000
TRINITY_DN8642_c0_g1	0.000	1.012	3.045	0.676	0.923	0.760	1.470	1.388	5.893	2.399
TRINITY_DN8642_c1_g1	0.000	0.000	10.759	0.000	2.602	0.000	1.051	0.000	2.289	0.000
TRINITY_DN8642_c5_g1	0.000	0.000	0.000	0.000	0.000	0.000	0.000	0.000	0.000	0.333
TRINITY_DN864300_c0_g1	2.089	0.000	0.000	0.000	0.000	0.000	0.000	0.000	1.038	0.000
TRINITY_DN864301_c0_g1	0.000	0.000	0.000	0.000	0.000	1.373	0.000	0.000	0.000	0.000
TRINITY_DN864302_c0_g1	0.000	0.000	0.000	0.000	0.000	0.000	0.000	0.000	0.000	0.000
TRINITY_DN864304_c0_g1	0.000	1.439	0.000	0.000	0.000	0.000	0.000	0.000	0.000	0.000
TRINITY_DN864306_c0_g1	0.405	0.000	0.000	0.000	0.000	0.000	0.000	0.000	0.000	0.000
TRINITY_DN864308_c0_g1	0.000	0.000	0.000	0.000	0.000	0.000	0.000	0.000	0.000	0.000
TRINITY_DN864309_c0_g1	0.309	0.263	0.000	0.000	0.000	0.450	0.000	0.000	0.154	0.125
TRINITY_DN86430_c0_g1	0.000	1.997	0.000	0.000	0.000	0.000	0.000	0.000	1.029	0.843
TRINITY_DN864310_c0_g1	0.000	0.000	0.000	0.000	0.000	0.000	0.000	0.000	0.000	0.000
TRINITY_DN864312_c0_g1	0.000	0.406	0.624	0.000	2.302	0.000	0.000	0.955	0.053	0.000
TRINITY_DN864313_c0_g1	0.000	0.659	0.349	0.000	0.000	0.379	0.707	0.531	0.783	1.061
TRINITY_DN864315_c0_g1	0.000	0.000	0.000	0.000	0.000	0.000	0.000	0.000	0.000	0.000
TRINITY_DN864316_c0_g1	0.000	0.000	0.000	0.000	0.000	0.000	0.000	0.000	0.000	0.000
TRINITY_DN86431_c0_g1	0.000	0.000	0.000	0.000	0.000	0.000	0.000	0.000	0.000	0.815
TRINITY_DN864320_c0_g1	1.548	0.000	0.000	0.000	0.000	0.000	0.000	0.000	0.000	0.000
TRINITY_DN864321_c0_g1	0.000	0.000	0.000	0.000	0.000	0.000	0.000	0.000	0.000	0.000
TRINITY_DN864323_c0_g1	0.000	0.000	0.000	0.000	0.000	0.000	0.000	1.688	0.000	0.000
TRINITY_DN864324_c0_g1	0.000	0.000	0.000	0.000	0.000	0.000	0.000	0.000	0.290	0.240
TRINITY_DN864325_c0_g1	0.000	0.000	0.000	0.000	0.000	0.000	0.000	0.000	0.000	0.000
TRINITY_DN864326_c0_g1	0.000	0.000	0.000	0.000	0.000	0.000	0.000	0.000	0.000	0.238
TRINITY_DN864329_c0_g1	0.000	0.000	0.000	0.000	0.000	0.000	0.000	0.000	0.000	0.000
TRINITY_DN86432_c0_g1	0.000	0.000	0.000	0.000	0.000	0.000	0.000	0.000	0.000	0.000
TRINITY_DN864331_c0_g1	0.000	0.000	0.000	0.000	0.000	0.000	0.000	0.000	0.000	0.000
TRINITY_DN864332_c0_g1	0.000	0.000	0.000	0.000	0.000	0.000	0.000	0.000	0.000	0.000
TRINITY_DN864332_c1_g1	0.000	0.000	0.000	2.846	0.000	0.000	0.000	0.000	0.000	0.000
TRINITY_DN864334_c0_g1	0.000	0.000	0.000	0.000	0.000	3.380	0.000	0.000	0.000	0.000
TRINITY_DN864335_c0_g1	0.000	0.000	0.000	0.000	0.000	0.000	0.000	0.000	0.000	0.000
TRINITY_DN86433_c0_g1	0.000	1.174	1.479	1.674	2.436	0.000	0.000	0.000	0.000	0.000
TRINITY_DN86433_c0_g2	2.191	0.878	0.653	0.000	1.218	0.354	0.220	0.000	0.122	0.000
TRINITY_DN864340_c0_g1	0.000	0.876	0.000	0.000	0.000	0.000	0.000	0.000	0.000	0.000
TRINITY_DN864341_c0_g1	0.000	0.000	0.000	0.000	0.000	0.000	0.000	0.000	0.000	0.440
TRINITY_DN864342_c0_g1	0.000	0.000	0.000	0.000	0.000	0.053	0.000	0.000	0.520	0.000
TRINITY_DN864343_c0_g1	0.000	0.389	0.000	0.835	0.738	0.000	0.839	0.000	0.000	0.000
TRINITY_DN864344_c0_g1	0.000	0.000	0.000	0.000	0.000	0.000	0.000	0.000	0.000	0.000
TRINITY_DN86434_c0_g1	2.345	0.721	1.061	1.174	0.000	0.000	3.073	1.622	1.153	0.000
TRINITY_DN864350_c0_g1	0.000	0.000	0.000	0.000	0.000	0.000	0.000	0.000	0.000	0.000
TRINITY_DN864355_c0_g1	0.000	0.000	0.000	0.000	0.000	0.000	0.000	0.000	0.000	0.000
TRINITY_DN864357_c0_g1	0.000	0.000	0.000	0.000	0.000	0.000	0.000	0.000	0.000	0.000
TRINITY_DN864358_c0_g1	0.000	0.000	0.000	0.000	0.000	0.000	0.000	0.000	0.000	0.000
TRINITY_DN86435_c0_g1	0.000	0.907	0.000	0.000	0.000	0.000	0.000	0.000	0.473	0.000
TRINITY_DN864361_c0_g1	0.000	0.000	0.000	0.000	0.000	0.000	0.000	0.000	0.000	0.000
TRINITY_DN864362_c0_g1	0.000	0.000	0.707	0.792	0.867	0.000	0.499	0.000	0.259	0.000
TRINITY_DN864363_c0_g1	0.000	0.000	0.000	0.000	0.000	2.821	0.000	0.000	0.000	0.000
TRINITY_DN864369_c0_g1	0.000	0.000	0.000	0.000	0.000	0.000	0.000	0.000	0.420	0.000
TRINITY_DN86436_c0_g1	0.000	0.372	0.000	0.000	0.000	0.625	0.401	0.000	0.000	0.174
TRINITY_DN86436_c10_g1	0.000	0.000	0.000	0.000	0.000	1.869	0.000	0.000	0.000	0.000
TRINITY_DN86436_c1_g2	0.000	2.291	0.000	0.000	0.000	0.000	0.000	0.000	0.810	0.676
TRINITY_DN86436_c1_g3	0.000	0.000	0.000	0.000	0.000	0.000	0.000	0.000	0.000	0.304
TRINITY_DN86436_c1_g4	0.000	0.000	0.000	0.000	0.000	0.000	0.000	0.000	0.900	0.000
TRINITY_DN86436_c2_g1	0.000	0.000	0.000	0.000	0.752	0.000	0.000	0.000	0.000	0.000
TRINITY_DN86436_c3_g1	0.000	0.000	0.000	0.000	0.000	0.000	0.000	0.000	0.000	0.736
TRINITY_DN86436_c4_g1	0.000	0.000	0.000	0.000	0.358	0.000	0.770	0.000	0.000	0.174
TRINITY_DN86436_c6_g1	0.000	0.000	0.000	0.000	0.000	0.000	0.000	0.000	0.000	0.664
TRINITY_DN86436_c9_g1	0.000	0.000	3.652	0.000	0.000	0.000	0.000	0.000	0.000	0.000
TRINITY_DN864375_c0_g1	0.000	0.000	0.000	0.000	0.000	0.000	0.000	0.000	0.000	0.000
TRINITY_DN864377_c0_g1	0.461	0.580	0.000	0.353	0.000	0.000	0.000	0.469	0.116	0.374
TRINITY_DN86437_c0_g1	0.000	0.000	0.000	0.000	0.000	0.000	0.000	0.000	0.000	0.000
TRINITY_DN86437_c2_g2	0.000	4.373	6.224	0.000	0.000	0.000	0.000	0.000	0.000	0.925
TRINITY_DN864381_c0_g1	0.000	0.000	0.000	3.274	0.000	0.000	0.000	4.449	0.000	1.818
TRINITY_DN864382_c0_g1	0.000	0.000	0.871	0.495	1.079	0.946	0.000	0.000	0.000	0.263
TRINITY_DN864383_c0_g1	0.000	0.000	0.000	0.000	0.000	0.000	0.548	0.000	0.000	0.000
TRINITY_DN864384_c0_g1	0.000	0.000	0.000	0.000	0.000	0.000	0.000	0.000	0.274	0.227
TRINITY_DN864386_c0_g1	0.000	0.000	0.000	0.000	0.000	0.000	0.000	0.000	0.000	0.871
TRINITY_DN864387_c0_g1	0.000	0.000	0.000	0.000	1.554	0.000	0.000	0.000	0.000	0.191
TRINITY_DN86438_c0_g1	0.000	0.000	0.000	0.000	0.000	0.000	0.000	0.000	0.000	0.000
TRINITY_DN864391_c0_g1	0.000	0.000	0.000	0.000	0.000	0.000	0.000	0.000	0.000	0.000
TRINITY_DN864394_c0_g1	0.531	0.000	0.000	0.000	0.000	0.000	0.000	0.000	0.000	0.000
TRINITY_DN864397_c0_g1	0.000	0.000	0.000	0.000	0.000	0.000	0.000	0.000	0.000	0.000
TRINITY_DN864398_c0_g1	0.000	0.000	0.000	1.608	0.000	0.000	1.079	2.225	1.059	0.000
TRINITY_DN864399_c0_g1	0.000	0.000	0.000	0.000	0.000	0.000	0.000	0.000	0.000	0.000
TRINITY_DN86439_c2_g1	0.000	0.000	0.000	0.000	0.000	0.000	0.481	0.366	0.000	0.000
TRINITY_DN86439_c4_g1	0.000	0.000	0.000	0.000	0.000	0.000	0.000	0.000	0.000	0.000
TRINITY_DN86439_c5_g1	0.000	0.000	0.000	0.000	0.000	0.000	0.000	0.000	0.000	0.000
TRINITY_DN86439_c6_g1	0.000	0.000	0.000	0.000	0.000	0.000	0.000	3.799	0.943	0.000
TRINITY_DN86439_c8_g1	0.000	0.000	0.000	0.000	0.000	0.000	0.000	0.000	0.000	0.000
TRINITY_DN86439_c9_g1	0.000	3.245	0.000	0.000	0.000	0.000	0.000	0.000	0.830	1.363
TRINITY_DN8643_c0_g1	0.854	0.758	0.871	1.077	1.154	1.029	1.098	1.541	0.639	1.058
TRINITY_DN8643_c11_g1	8.039	6.171	7.386	9.849	8.044	9.355	8.066	4.682	7.161	9.893
TRINITY_DN8643_c12_g1	4.061	2.900	3.637	3.611	1.687	4.442	4.367	2.079	2.027	2.337
TRINITY_DN8643_c13_g1	0.000	0.000	0.000	0.000	0.000	0.000	0.599	0.000	0.000	0.759
TRINITY_DN8643_c15_g1	2.319	0.000	0.000	0.000	0.000	0.000	0.000	0.000	0.000	0.000
TRINITY_DN8643_c1_g1	5.746	4.472	4.185	2.601	2.015	1.494	13.478	0.000	52.022	0.995
TRINITY_DN8643_c1_g2	2.978	5.755	2.037	6.608	0.000	8.713	0.000	3.014	10.230	5.084
TRINITY_DN8643_c2_g1	0.000	0.000	0.000	0.000	0.000	0.000	0.000	0.000	0.751	0.000
TRINITY_DN8643_c3_g1	5.096	1.691	5.748	7.219	0.000	4.362	4.019	0.000	3.757	1.905
TRINITY_DN8643_c4_g1	17.446	14.329	17.386	15.751	18.113	20.736	15.701	14.054	20.119	20.277
TRINITY_DN8643_c4_g2	5.595	4.965	6.632	5.030	4.150	6.273	6.264	8.320	8.059	12.613
TRINITY_DN8643_c5_g1	0.242	0.000	0.447	2.383	0.367	0.000	0.242	0.000	0.335	0.265
TRINITY_DN8643_c5_g2	2.179	1.089	0.372	0.000	0.000	0.000	1.926	0.000	0.115	0.000
TRINITY_DN8643_c6_g1	2.609	2.527	1.786	1.943	0.000	3.858	1.325	2.679	1.937	0.536
TRINITY_DN8643_c6_g2	0.000	0.245	1.937	0.000	0.000	0.841	0.000	0.000	0.000	0.000
TRINITY_DN8643_c7_g1	0.000	0.000	0.000	0.000	0.000	0.000	0.708	1.502	0.712	0.000
TRINITY_DN8643_c8_g1	42.470	27.241	25.789	32.675	37.627	39.513	41.032	28.477	42.394	55.893
TRINITY_DN864404_c0_g1	0.000	0.000	0.000	0.000	0.000	0.000	0.000	0.000	0.979	0.000
TRINITY_DN864405_c0_g1	0.786	0.000	0.000	0.401	0.000	0.381	0.000	0.000	0.131	0.213
TRINITY_DN864406_c1_g1	0.000	0.000	0.000	0.000	0.000	0.000	0.000	0.000	0.000	0.000
TRINITY_DN864407_c0_g1	0.000	0.926	0.000	0.000	0.000	0.000	0.000	0.000	0.000	0.000
TRINITY_DN864408_c1_g1	0.000	0.000	0.000	0.000	0.000	0.000	0.000	0.000	0.000	0.000
TRINITY_DN864409_c0_g1	1.441	0.000	0.000	0.000	4.722	0.000	0.000	0.000	0.000	0.591
TRINITY_DN86440_c0_g1	0.000	0.000	0.000	0.000	1.876	0.000	1.152	0.000	0.564	0.469
TRINITY_DN86440_c0_g2	0.000	0.000	0.000	0.000	0.000	0.000	0.000	0.000	0.000	0.000
TRINITY_DN86440_c1_g1	0.000	0.000	0.000	0.000	0.000	0.000	0.000	0.000	0.000	0.000
TRINITY_DN86440_c1_g2	0.000	0.000	0.000	0.000	0.000	0.000	0.000	0.000	0.000	0.000
TRINITY_DN86440_c3_g1	0.891	0.000	0.000	0.000	0.000	0.000	0.000	0.000	0.000	0.367
TRINITY_DN86440_c4_g1	2.613	0.000	0.000	0.000	0.000	0.000	0.000	0.000	0.000	0.000
TRINITY_DN864411_c0_g1	0.000	0.336	0.000	0.000	0.000	0.000	0.000	0.000	0.000	0.633
TRINITY_DN864412_c0_g1	0.000	0.000	0.000	0.415	0.000	0.000	0.000	0.000	0.000	0.000
TRINITY_DN864414_c0_g1	0.000	0.000	0.000	0.000	0.000	0.471	0.000	0.000	0.161	0.322
TRINITY_DN864415_c0_g1	0.000	0.000	1.555	0.000	0.000	0.000	0.000	0.000	0.000	0.466
TRINITY_DN864419_c0_g1	0.000	0.624	0.000	1.032	1.132	0.000	0.000	0.000	0.337	0.000
TRINITY_DN864420_c0_g1	0.000	0.000	0.000	0.000	0.000	0.000	0.000	0.000	0.000	0.000
TRINITY_DN864422_c0_g1	0.000	0.000	0.000	0.000	0.000	0.000	0.000	0.000	0.000	0.000
TRINITY_DN864424_c0_g1	0.000	0.000	0.000	0.000	0.000	0.000	0.000	0.000	0.000	0.000
TRINITY_DN864425_c0_g1	0.000	0.000	0.000	0.000	0.000	0.000	0.000	0.000	0.000	0.000
TRINITY_DN864428_c0_g1	0.000	0.176	0.000	0.323	0.000	0.306	0.000	0.000	0.000	0.171
TRINITY_DN86442_c0_g1	0.000	0.000	0.000	0.000	0.000	0.000	0.000	0.000	0.000	0.000
TRINITY_DN86442_c0_g2	0.000	0.000	0.000	2.320	0.000	0.000	0.000	3.182	0.778	0.642
TRINITY_DN86442_c0_g3	0.000	2.336	0.000	0.000	0.000	0.000	0.000	0.000	0.000	0.991
TRINITY_DN864431_c0_g1	0.000	0.000	0.000	0.000	0.000	0.000	0.000	0.000	0.000	0.934
TRINITY_DN864434_c0_g1	0.000	0.000	0.000	0.000	0.000	0.000	0.000	0.000	0.000	0.000
TRINITY_DN864435_c0_g1	0.000	0.000	0.000	0.000	0.000	0.000	0.000	0.000	0.000	0.000
TRINITY_DN864436_c0_g1	0.000	0.000	0.000	1.527	0.000	0.000	0.000	0.000	0.000	0.000
TRINITY_DN864437_c0_g1	0.000	0.000	0.831	0.000	0.000	0.000	0.000	0.000	0.000	0.501
TRINITY_DN864438_c0_g1	0.000	0.000	0.000	0.000	0.000	0.000	0.000	0.000	0.000	0.000
TRINITY_DN864439_c0_g1	0.000	0.000	0.000	0.000	2.060	1.859	0.000	0.000	0.000	0.000
TRINITY_DN86443_c1_g1	0.000	0.000	0.000	0.000	0.000	0.000	0.000	0.000	0.000	0.000
TRINITY_DN864444_c0_g1	0.000	0.000	0.000	0.000	0.000	0.000	0.000	0.000	0.000	0.000
TRINITY_DN864445_c0_g1	0.000	0.000	0.000	0.000	0.000	0.000	0.000	0.000	0.000	0.000
TRINITY_DN864446_c0_g1	0.000	0.000	0.397	0.000	0.493	0.000	0.000	0.000	0.000	0.361
TRINITY_DN864447_c0_g1	0.000	0.000	2.945	0.000	0.000	0.000	0.000	0.000	0.000	0.880
TRINITY_DN86444_c0_g1	0.000	0.000	0.000	3.146	0.000	0.000	0.000	4.266	2.131	0.000
TRINITY_DN864450_c0_g1	0.000	0.000	0.000	0.000	0.000	0.000	0.000	0.000	0.717	1.191
TRINITY_DN864451_c0_g1	0.348	0.000	0.000	0.000	0.000	0.507	0.321	0.712	0.173	0.141
TRINITY_DN864454_c0_g1	0.000	0.000	0.000	0.000	0.000	0.000	0.000	0.000	0.000	0.000
TRINITY_DN864455_c0_g1	0.000	0.000	0.000	0.000	0.000	0.000	0.000	0.000	0.000	0.000
TRINITY_DN864456_c0_g1	0.000	0.000	0.000	0.000	0.000	0.000	0.000	0.000	0.000	0.000
TRINITY_DN864457_c0_g1	0.000	0.000	0.000	0.000	0.000	0.000	0.000	0.000	0.000	0.000
TRINITY_DN864458_c0_g1	0.000	0.000	0.000	0.000	1.149	0.000	0.000	0.000	0.000	0.000
TRINITY_DN86445_c0_g1	0.000	0.000	0.000	0.000	0.000	0.000	1.128	0.000	0.000	0.000
TRINITY_DN86445_c0_g2	3.479	0.000	0.000	0.000	0.000	3.803	0.000	0.000	1.442	1.069
TRINITY_DN86445_c1_g1	3.444	0.000	0.000	0.000	0.000	1.704	0.000	0.000	0.000	0.000
TRINITY_DN86445_c2_g1	7.492	0.000	0.000	8.994	13.316	5.913	0.000	0.000	14.074	1.658
TRINITY_DN864460_c0_g1	0.000	0.000	0.000	0.000	0.000	0.000	0.000	0.000	0.000	0.000
TRINITY_DN864463_c0_g1	0.000	0.000	0.000	0.000	0.000	0.000	0.000	0.000	0.000	0.000
TRINITY_DN864465_c0_g1	0.000	0.000	0.000	0.000	0.000	0.000	0.000	0.000	0.000	0.000
TRINITY_DN864466_c0_g1	0.000	0.000	0.591	0.000	0.727	0.642	0.000	0.000	0.435	0.000
TRINITY_DN864467_c0_g1	0.000	0.000	0.000	0.000	0.000	0.000	0.000	0.000	0.381	0.318
TRINITY_DN864468_c0_g1	0.000	0.000	0.000	0.000	0.000	1.251	0.000	0.000	0.000	0.000
TRINITY_DN86446_c0_g1	0.000	0.361	0.000	0.000	0.000	0.000	0.000	0.000	0.206	0.000
TRINITY_DN86446_c0_g2	0.000	0.000	0.000	0.000	0.000	0.000	0.000	0.000	0.000	0.000
TRINITY_DN864470_c0_g1	0.000	0.000	1.689	0.000	0.000	0.000	0.000	0.000	0.000	0.000
TRINITY_DN864472_c0_g1	0.000	0.000	0.000	0.000	0.000	0.000	0.000	0.000	0.000	0.000
TRINITY_DN864473_c0_g1	0.000	0.000	0.000	0.000	0.000	0.000	0.000	0.000	0.000	0.000
TRINITY_DN864475_c0_g1	0.000	0.000	0.000	0.000	0.000	0.000	0.000	0.000	0.000	0.605
TRINITY_DN864477_c0_g1	0.000	0.000	0.000	0.000	0.000	0.000	0.000	0.000	0.000	0.000
TRINITY_DN86447_c0_g1	0.000	0.000	0.000	0.000	0.000	0.000	0.000	0.000	0.000	0.000
TRINITY_DN86447_c2_g1	0.000	0.000	0.000	0.000	0.000	0.000	0.000	0.000	0.000	0.000
TRINITY_DN864481_c0_g1	0.000	0.000	0.000	0.000	0.000	0.000	0.000	0.000	0.000	0.000
TRINITY_DN864483_c0_g1	0.000	0.000	0.000	0.000	0.000	0.000	0.000	0.000	0.000	0.721
TRINITY_DN864484_c0_g1	0.000	2.166	0.000	0.000	0.000	0.000	0.000	0.000	0.000	0.000
TRINITY_DN864485_c0_g1	0.000	1.850	0.000	0.000	0.000	0.000	1.964	0.000	0.950	0.000
TRINITY_DN864486_c0_g1	0.000	0.000	0.000	0.000	0.000	0.000	0.000	0.000	0.000	2.683
TRINITY_DN864487_c0_g1	0.202	0.168	0.000	0.000	0.000	0.000	0.180	0.000	0.000	0.327
TRINITY_DN864488_c0_g1	0.000	0.000	0.000	0.000	0.000	0.000	0.000	0.000	0.000	0.397
TRINITY_DN86448_c0_g1	0.899	0.000	2.110	1.486	2.268	1.883	2.950	0.000	0.873	1.428
TRINITY_DN86448_c0_g2	8.504	11.718	9.964	11.061	4.273	6.437	9.272	7.845	8.959	8.963
TRINITY_DN86448_c6_g1	0.000	0.000	0.000	0.000	0.000	0.000	0.000	0.000	0.860	2.822
TRINITY_DN86448_c8_g1	0.656	0.000	0.000	0.000	0.000	1.927	0.000	0.000	0.000	0.000
TRINITY_DN864490_c0_g1	0.000	0.000	0.000	0.000	0.000	0.000	0.000	0.000	0.000	0.000
TRINITY_DN864491_c0_g1	0.000	0.000	0.000	0.000	0.000	0.000	0.000	0.000	0.000	0.355
TRINITY_DN864492_c0_g1	0.000	0.000	0.000	0.000	0.000	0.000	0.000	0.000	0.000	0.561
TRINITY_DN864494_c0_g1	0.000	0.000	0.000	0.000	0.000	0.000	0.000	0.000	0.000	0.000
TRINITY_DN86449_c0_g1	0.240	0.404	0.000	0.734	0.400	0.000	0.000	0.489	0.121	0.298
TRINITY_DN86449_c1_g1	0.370	0.413	0.000	0.000	0.000	0.000	0.000	0.000	0.000	0.100
TRINITY_DN86449_c2_g1	0.000	0.000	0.000	0.000	0.000	0.000	0.000	0.000	0.000	0.000
TRINITY_DN86449_c6_g1	0.000	0.000	0.000	0.000	0.000	0.000	0.000	0.000	0.000	0.000
TRINITY_DN86449_c8_g2	0.000	0.000	0.000	0.000	0.000	2.509	0.000	0.000	0.000	0.000
TRINITY_DN8644_c0_g2	38.264	46.698	36.651	37.135	40.188	39.533	52.695	43.499	51.276	43.081
TRINITY_DN8644_c1_g1	0.556	0.795	7.093	4.770	1.048	3.227	1.623	0.000	2.450	0.616
TRINITY_DN8644_c1_g2	0.000	0.377	0.000	0.000	0.443	0.000	0.000	1.351	0.000	0.140
TRINITY_DN8644_c3_g1	18.494	23.099	22.641	14.982	15.816	17.682	22.977	19.513	24.854	30.304
TRINITY_DN8644_c4_g1	0.000	0.000	0.000	0.000	0.000	0.000	0.000	0.000	1.020	0.836
TRINITY_DN8644_c8_g1	0.000	0.000	0.000	0.000	0.000	0.000	0.000	0.000	0.282	0.000
TRINITY_DN864500_c1_g1	0.000	0.000	0.000	0.000	0.000	0.000	0.000	0.000	0.000	0.000
TRINITY_DN864501_c0_g1	0.000	0.000	0.000	0.000	0.303	0.000	0.000	0.000	0.000	0.221
TRINITY_DN864502_c0_g1	0.000	0.000	0.000	0.000	1.030	0.915	0.000	1.292	0.000	0.348
TRINITY_DN864503_c0_g1	0.000	0.000	0.000	0.000	0.000	0.000	0.000	0.000	0.000	0.000
TRINITY_DN864504_c0_g1	0.000	0.000	0.000	0.000	0.000	0.000	0.000	0.000	0.000	0.000
TRINITY_DN864508_c0_g1	0.000	0.299	0.000	0.000	0.000	0.000	0.000	0.000	0.000	0.000
TRINITY_DN86450_c0_g1	0.000	0.000	0.000	0.000	0.000	0.000	0.000	0.000	0.536	0.000
TRINITY_DN864512_c0_g1	0.000	0.000	0.000	0.000	0.000	0.000	0.000	0.000	0.000	0.000
TRINITY_DN864515_c0_g1	0.000	0.000	0.000	0.000	0.000	0.000	0.000	0.000	0.000	0.000
TRINITY_DN864516_c0_g1	0.000	0.000	0.000	0.000	0.000	0.000	0.000	0.000	0.000	0.000
TRINITY_DN864517_c0_g1	0.000	0.000	4.896	0.000	0.000	1.771	0.000	0.000	0.000	0.000
TRINITY_DN864518_c0_g1	0.000	0.000	0.000	0.000	0.000	0.000	0.000	0.000	0.000	0.000
TRINITY_DN864519_c0_g1	0.000	0.000	0.000	0.000	0.000	0.000	0.000	0.000	0.000	0.301
TRINITY_DN86451_c0_g1	1.121	0.000	0.000	0.000	0.000	0.000	0.000	0.000	0.000	1.818
TRINITY_DN86451_c1_g1	0.000	0.000	0.000	0.000	0.000	0.000	0.000	0.000	0.000	0.000
TRINITY_DN864520_c0_g1	0.000	0.000	0.000	0.000	0.000	0.000	0.000	0.000	0.000	0.000
TRINITY_DN864523_c0_g1	0.000	0.000	0.000	0.000	0.000	0.000	0.000	0.000	2.359	0.000
TRINITY_DN864524_c0_g1	0.000	0.000	0.000	1.478	0.000	0.000	0.000	0.000	0.000	0.000
TRINITY_DN864526_c0_g1	0.000	0.000	0.000	0.000	0.000	0.000	0.000	0.000	0.109	1.555
TRINITY_DN864527_c0_g1	0.460	0.403	0.000	0.697	0.000	0.000	0.868	0.000	0.000	0.374
TRINITY_DN864529_c0_g1	0.000	0.000	0.000	0.000	0.000	0.000	0.000	0.000	0.000	0.000
TRINITY_DN86452_c0_g1	0.439	0.000	0.000	0.000	0.727	0.642	0.000	0.000	0.000	0.179
TRINITY_DN86452_c0_g2	0.000	0.000	0.000	0.000	2.319	2.548	0.000	0.000	0.540	0.580
TRINITY_DN864530_c0_g1	0.000	0.000	0.000	0.844	0.000	0.000	0.000	0.000	0.276	0.000
TRINITY_DN864532_c0_g1	0.000	0.000	0.000	0.000	0.000	0.000	0.000	0.000	0.000	0.236
TRINITY_DN864534_c0_g1	0.000	0.000	0.000	0.000	4.417	5.968	0.000	0.000	0.000	0.552
TRINITY_DN864537_c0_g1	0.000	0.000	0.000	0.000	0.000	0.763	0.000	0.000	0.000	0.425
TRINITY_DN864538_c0_g1	0.000	0.000	0.000	0.000	0.000	0.000	0.000	0.000	0.000	0.000
TRINITY_DN864540_c0_g1	0.000	0.000	0.000	0.000	0.000	0.000	0.000	0.000	0.000	0.000
TRINITY_DN864541_c0_g1	0.000	0.000	0.000	0.000	0.000	0.000	0.000	0.000	0.000	2.059
TRINITY_DN864542_c0_g1	0.000	0.000	0.000	0.000	0.000	0.000	0.656	0.000	0.000	0.276
TRINITY_DN864545_c0_g1	1.012	0.000	0.000	0.000	0.000	0.000	0.000	0.000	0.000	1.246
TRINITY_DN864546_c0_g1	0.000	0.000	0.000	0.000	0.000	0.000	0.000	0.000	0.000	0.000
TRINITY_DN864547_c0_g1	0.462	0.000	1.245	0.000	0.000	0.000	0.000	0.000	0.229	1.317
TRINITY_DN864548_c0_g1	0.000	0.000	0.000	0.000	0.000	0.000	0.000	0.000	0.000	1.949
TRINITY_DN86454_c0_g1	0.000	0.000	0.000	0.330	0.000	0.000	0.535	0.000	0.000	0.000
TRINITY_DN86454_c1_g1	0.000	0.000	0.000	0.000	0.000	0.000	0.000	0.000	0.000	0.000
TRINITY_DN864552_c0_g1	0.000	0.000	0.000	0.000	0.000	0.000	0.000	0.000	0.000	0.000
TRINITY_DN864553_c0_g1	0.000	0.000	0.000	0.000	0.000	0.000	0.000	0.000	0.000	0.000
TRINITY_DN864559_c0_g1	0.000	0.000	0.000	0.000	0.000	0.000	0.000	1.598	0.000	0.631
TRINITY_DN86455_c0_g1	0.000	0.000	0.000	0.000	0.000	0.000	0.000	0.000	0.400	0.334
TRINITY_DN86455_c0_g2	0.000	0.000	0.000	0.000	0.000	0.000	0.000	0.000	0.000	0.000
TRINITY_DN86455_c1_g1	0.000	0.000	0.000	0.000	0.000	1.978	0.000	0.000	1.322	0.000
TRINITY_DN86455_c4_g1	0.000	0.000	0.000	0.000	0.000	0.000	0.000	0.000	0.000	0.000
TRINITY_DN864560_c0_g1	0.000	0.000	0.000	0.000	0.000	0.000	0.000	0.000	0.000	0.000
TRINITY_DN864561_c0_g1	0.000	0.000	0.000	0.000	1.553	0.000	0.000	0.000	1.394	0.776
TRINITY_DN864562_c0_g1	0.000	0.000	0.000	0.000	0.000	0.000	0.000	0.000	0.000	0.000
TRINITY_DN864564_c0_g1	0.000	0.000	0.000	0.000	0.000	0.000	0.000	0.000	0.000	0.000
TRINITY_DN864565_c0_g1	0.000	0.340	0.000	0.000	0.582	0.000	0.324	0.718	0.349	0.142
TRINITY_DN864566_c0_g1	0.000	0.000	0.000	0.000	0.000	0.000	0.000	0.000	0.000	0.000
TRINITY_DN864568_c0_g1	0.700	0.000	0.000	0.306	0.000	0.000	0.536	0.000	0.503	0.729
TRINITY_DN864569_c0_g1	0.000	0.000	0.000	0.000	0.000	0.000	0.000	0.704	0.000	0.000
TRINITY_DN86456_c0_g1	0.000	0.000	0.000	0.000	0.000	0.000	0.000	0.000	0.000	0.000
TRINITY_DN86456_c1_g1	1.137	2.175	5.654	5.101	0.000	0.000	0.000	0.000	1.122	1.865
TRINITY_DN86456_c3_g1	0.000	0.000	0.000	0.000	0.000	1.397	0.000	0.000	0.000	0.000
TRINITY_DN864570_c0_g1	0.000	0.000	0.000	0.000	0.000	0.000	0.000	0.000	0.446	0.000
TRINITY_DN864571_c0_g1	1.348	1.613	0.423	0.000	0.000	0.459	0.000	1.935	0.945	0.165
TRINITY_DN864572_c0_g1	0.000	0.000	0.000	0.000	0.000	0.000	0.000	0.000	0.000	0.000
TRINITY_DN864573_c0_g1	0.000	0.000	0.000	0.000	1.995	0.000	1.231	0.000	0.000	0.498
TRINITY_DN86457_c0_g1	0.000	0.178	0.000	0.000	0.000	0.000	0.000	0.000	0.000	0.173
TRINITY_DN86457_c0_g2	0.000	0.000	0.000	0.000	0.000	0.000	0.000	0.000	0.000	0.000
TRINITY_DN86457_c1_g1	0.000	0.000	0.000	0.000	0.000	0.000	0.000	0.000	0.000	0.000
TRINITY_DN86457_c1_g2	0.000	0.000	0.000	0.000	0.000	0.000	0.000	0.000	0.000	0.000
TRINITY_DN864582_c0_g1	0.342	0.000	0.920	0.000	0.569	0.000	0.000	0.000	0.171	0.278
TRINITY_DN864583_c0_g1	0.000	0.000	0.000	0.000	0.000	0.000	0.000	0.000	0.000	0.000
TRINITY_DN864584_c0_g1	0.000	0.000	0.000	0.000	0.000	0.000	0.000	0.000	0.000	0.000
TRINITY_DN864586_c0_g1	0.000	0.000	0.000	1.485	0.000	0.000	0.000	0.000	0.000	0.000
TRINITY_DN864588_c0_g1	0.000	0.000	0.000	0.000	0.000	0.000	0.000	0.000	0.000	0.146
TRINITY_DN864589_c0_g1	0.000	0.000	0.000	0.000	0.000	0.000	0.000	0.000	0.000	0.437
TRINITY_DN86458_c0_g1	0.000	0.000	0.000	0.000	0.000	0.000	0.000	0.000	0.000	0.000
TRINITY_DN86458_c2_g1	0.000	0.000	0.000	5.776	3.193	0.000	6.026	0.000	1.943	1.595
TRINITY_DN864591_c0_g1	0.000	0.000	0.000	0.000	0.000	0.000	0.000	0.000	0.000	0.000
TRINITY_DN864592_c0_g1	0.000	0.750	0.000	0.000	0.000	0.000	0.000	0.000	0.000	0.000
TRINITY_DN864594_c0_g1	0.000	0.000	0.000	0.000	0.000	0.524	0.000	0.000	0.357	0.146
TRINITY_DN864597_c0_g1	0.000	0.000	0.000	0.000	0.000	0.000	0.000	0.000	0.000	0.000
TRINITY_DN864598_c0_g1	0.000	0.000	0.000	0.000	0.000	0.000	0.000	0.000	0.000	0.000
TRINITY_DN864599_c0_g1	0.000	0.000	0.000	0.000	0.000	0.000	0.000	0.000	0.000	0.000
TRINITY_DN86459_c0_g2	0.000	0.000	0.000	0.000	0.000	0.000	0.000	0.000	0.000	0.000
TRINITY_DN8645_c0_g1	2.892	1.473	3.492	0.017	0.000	2.949	0.000	0.000	3.621	1.644
TRINITY_DN8645_c0_g2	0.000	0.000	0.000	4.303	3.664	0.000	2.597	1.287	0.000	0.000
TRINITY_DN8645_c10_g1	0.000	0.000	0.000	0.000	0.000	0.000	0.000	0.000	0.000	0.000
TRINITY_DN8645_c11_g1	0.000	0.000	0.000	0.000	0.000	0.000	0.000	0.000	0.000	0.000
TRINITY_DN8645_c12_g1	2.053	0.000	0.000	3.227	3.350	0.000	0.000	0.000	0.000	0.000
TRINITY_DN8645_c13_g1	0.000	0.000	0.000	0.000	0.000	0.000	0.000	0.000	0.000	0.000
TRINITY_DN8645_c1_g1	1.022	0.000	0.000	0.000	1.681	0.000	2.049	4.243	2.016	0.419
TRINITY_DN8645_c3_g1	0.000	0.000	0.000	0.000	0.000	0.000	0.000	0.000	0.995	0.000
TRINITY_DN8645_c5_g1	2.001	0.000	0.000	0.000	0.000	0.000	0.000	0.000	0.000	0.815
TRINITY_DN8645_c7_g1	0.000	1.088	0.000	0.000	0.000	0.000	0.000	0.000	0.000	0.000
TRINITY_DN8645_c8_g1	0.000	0.000	0.000	0.000	0.000	0.000	0.000	0.000	0.000	0.000
TRINITY_DN864602_c0_g1	2.685	0.000	0.000	0.000	0.000	1.330	0.000	0.000	0.000	0.736
TRINITY_DN864606_c0_g1	0.000	0.000	0.000	0.000	0.000	0.000	0.000	0.000	0.000	0.000
TRINITY_DN86460_c0_g1	0.184	0.306	0.492	1.128	0.307	0.000	0.000	0.000	0.185	0.821
TRINITY_DN86460_c1_g1	0.000	0.000	0.000	0.000	0.000	0.000	0.000	0.000	0.000	0.000
TRINITY_DN86460_c2_g1	0.000	0.000	0.000	0.000	0.000	0.000	0.000	0.000	0.000	0.402
TRINITY_DN86460_c3_g1	0.000	2.274	0.000	0.000	0.000	0.000	0.000	0.000	0.000	0.000
TRINITY_DN864611_c0_g1	0.000	0.000	0.000	0.000	0.000	0.000	0.000	0.000	0.000	2.059
TRINITY_DN864612_c0_g1	0.000	0.000	0.000	0.000	0.000	0.000	0.000	0.000	0.000	0.000
TRINITY_DN864614_c0_g1	0.000	3.699	0.000	4.075	3.668	0.000	2.595	0.000	0.000	2.156
TRINITY_DN864615_c0_g1	0.000	0.000	0.000	0.000	0.000	0.000	0.000	0.000	0.000	0.000
TRINITY_DN864616_c0_g1	0.000	0.000	0.000	0.000	0.000	0.000	0.000	0.000	0.000	0.171
TRINITY_DN864617_c0_g1	0.000	0.000	0.862	0.000	0.000	0.934	0.000	0.000	0.313	0.000
TRINITY_DN864618_c0_g1	0.000	0.000	0.000	0.000	0.000	0.000	0.000	0.000	0.652	0.271
TRINITY_DN864619_c0_g1	0.000	0.593	0.000	0.000	0.000	0.964	0.000	0.000	0.000	0.268
TRINITY_DN86461_c0_g1	0.000	0.000	0.000	0.000	0.000	0.000	0.000	0.000	0.000	0.109
TRINITY_DN864622_c0_g1	0.547	0.487	0.000	0.000	0.000	0.000	0.000	0.000	0.000	0.446
TRINITY_DN864624_c0_g1	0.385	0.000	0.000	0.000	0.000	0.000	0.000	0.000	0.000	0.000
TRINITY_DN864626_c0_g1	0.000	0.000	0.000	0.000	0.000	0.000	0.000	0.000	0.000	0.000
TRINITY_DN864627_c0_g1	0.000	0.000	0.000	0.000	0.000	0.000	0.000	0.000	0.000	0.000
TRINITY_DN864629_c0_g1	0.000	0.000	0.000	2.749	0.000	0.000	0.000	0.000	0.000	0.000
TRINITY_DN864631_c0_g1	0.000	0.000	0.000	0.000	0.926	0.000	0.000	0.000	1.393	0.113
TRINITY_DN864632_c0_g1	0.000	0.000	0.000	0.000	0.000	0.000	0.000	0.000	0.000	0.000
TRINITY_DN864634_c0_g1	0.000	0.000	0.000	4.465	0.000	0.000	0.000	0.000	0.000	1.233
TRINITY_DN864635_c0_g1	0.000	0.000	0.000	0.000	0.000	0.000	0.000	0.000	0.887	0.000
TRINITY_DN864637_c0_g1	0.000	0.000	0.000	3.250	0.000	0.000	0.000	0.000	0.000	0.000
TRINITY_DN864639_c0_g1	0.000	0.000	0.000	0.000	0.000	0.000	0.000	0.000	0.305	0.000
TRINITY_DN86463_c0_g1	0.000	0.000	0.000	0.000	0.000	0.000	0.000	0.000	0.000	0.000
TRINITY_DN86463_c0_g2	0.000	0.811	0.000	0.000	0.000	0.000	0.000	0.000	0.000	0.357
TRINITY_DN86463_c1_g1	0.000	0.000	0.000	0.000	0.000	0.000	0.000	0.000	1.363	0.000
TRINITY_DN864643_c0_g1	0.000	0.000	0.000	0.000	0.000	0.000	0.000	0.000	0.000	0.798
TRINITY_DN864644_c0_g1	0.000	0.000	1.110	0.000	0.000	0.000	0.000	0.000	0.000	0.000
TRINITY_DN864645_c0_g1	0.000	0.000	0.000	0.000	0.000	0.000	0.000	0.000	0.000	0.000
TRINITY_DN864646_c0_g1	0.000	0.000	0.000	0.000	0.000	0.000	0.000	0.000	0.736	0.000
TRINITY_DN864647_c0_g1	0.000	0.000	0.000	0.000	0.000	0.000	1.031	0.000	0.184	0.151
TRINITY_DN86464_c0_g2	0.000	0.261	0.000	1.401	0.509	1.784	0.840	1.252	1.990	0.373
TRINITY_DN86464_c0_g4	1.666	0.000	0.000	0.000	5.453	0.000	3.411	3.384	0.830	0.000
TRINITY_DN86464_c0_g6	4.011	5.699	1.370	0.000	3.300	4.462	9.990	2.082	3.460	2.469
TRINITY_DN86464_c0_g7	0.000	0.000	0.000	1.564	0.000	0.000	0.000	0.000	0.000	0.000
TRINITY_DN864652_c0_g1	0.000	0.000	0.000	0.000	0.000	0.000	0.000	0.000	0.000	0.000
TRINITY_DN864654_c0_g1	0.000	0.000	0.000	0.000	0.000	0.000	0.000	0.000	0.000	0.000
TRINITY_DN864657_c0_g1	0.000	0.000	0.000	0.000	0.000	1.220	0.000	0.000	0.000	0.000
TRINITY_DN864659_c0_g1	0.000	0.000	0.000	0.000	0.000	0.000	0.000	0.000	0.000	0.000
TRINITY_DN86465_c0_g1	0.000	0.000	0.000	0.000	0.000	1.124	0.000	0.000	0.000	0.000
TRINITY_DN86465_c1_g1	0.000	0.000	0.000	0.000	0.000	0.000	0.000	0.000	1.113	0.909
TRINITY_DN864660_c0_g1	0.000	0.000	0.000	1.587	0.000	0.000	0.000	2.193	0.000	0.434
TRINITY_DN864661_c0_g1	0.000	0.000	0.000	0.000	0.000	0.000	0.000	0.000	0.673	0.000
TRINITY_DN864661_c1_g1	0.000	0.000	0.000	0.000	0.000	0.000	0.000	0.000	0.000	0.271
TRINITY_DN864664_c0_g1	0.283	0.240	0.387	0.433	0.000	0.412	0.516	0.000	0.284	0.460
TRINITY_DN864665_c0_g1	0.000	0.000	0.000	0.000	0.000	0.000	0.000	0.000	0.943	0.000
TRINITY_DN864666_c0_g1	0.000	0.000	0.000	0.000	3.587	0.000	0.000	0.000	0.000	0.000
TRINITY_DN864668_c0_g1	0.000	0.000	0.000	0.000	0.000	0.000	0.000	0.000	0.255	0.211
TRINITY_DN864669_c0_g1	0.000	0.833	0.000	1.337	0.000	0.000	0.000	0.000	0.876	0.825
TRINITY_DN86466_c0_g1	0.000	0.000	0.000	0.000	0.000	0.000	0.000	2.664	0.000	0.533
TRINITY_DN86466_c0_g3	0.000	0.000	0.000	0.000	0.000	0.000	0.000	0.000	0.000	0.000
TRINITY_DN86466_c0_g4	0.000	0.000	0.000	0.000	0.000	0.000	0.000	0.000	0.000	0.000
TRINITY_DN864670_c0_g1	0.000	0.000	0.000	2.352	0.000	2.337	0.000	0.000	1.577	0.000
TRINITY_DN864671_c0_g1	0.000	0.000	0.000	0.000	0.000	0.000	0.000	0.000	0.000	0.000
TRINITY_DN864672_c0_g1	0.000	0.000	0.000	0.000	0.000	0.000	0.000	0.000	0.000	0.000
TRINITY_DN864675_c0_g1	0.000	0.000	0.000	0.000	0.000	0.000	0.000	0.000	0.000	0.000
TRINITY_DN864676_c0_g1	2.223	0.000	0.000	0.000	0.000	0.000	0.000	0.000	0.000	0.902
TRINITY_DN864677_c0_g1	1.316	0.595	0.000	0.000	0.000	0.000	0.000	0.000	0.473	0.269
TRINITY_DN86467_c0_g1	0.000	0.000	0.000	0.000	0.000	0.000	0.000	0.000	0.000	0.000
TRINITY_DN86467_c1_g1	0.000	0.000	0.000	0.000	0.000	0.000	0.000	0.000	0.000	0.000
TRINITY_DN864681_c0_g1	1.326	0.000	0.000	0.000	0.000	0.483	0.000	0.000	0.000	0.404
TRINITY_DN864683_c0_g1	0.000	0.000	0.000	0.000	0.000	0.000	0.000	0.000	0.000	0.000
TRINITY_DN864686_c0_g1	1.179	0.000	0.000	1.761	0.000	0.000	0.000	0.000	0.000	0.000
TRINITY_DN864689_c0_g1	0.000	0.000	0.000	0.000	0.000	0.000	0.000	0.000	0.616	0.000
TRINITY_DN86468_c0_g1	0.000	0.000	0.000	0.000	0.000	0.000	0.000	0.000	0.559	0.694
TRINITY_DN864691_c0_g1	0.000	0.000	0.000	0.000	0.000	0.000	0.000	0.000	0.000	0.000
TRINITY_DN864692_c0_g1	0.000	0.000	0.000	0.000	0.000	0.000	0.000	0.000	0.000	0.000
TRINITY_DN864693_c0_g1	0.000	0.000	0.000	0.000	0.561	0.000	0.000	0.000	0.000	0.363
TRINITY_DN864695_c0_g1	0.000	0.000	0.000	0.000	0.000	0.000	0.000	0.000	0.000	0.000
TRINITY_DN864696_c0_g1	0.000	0.393	0.000	0.000	0.000	0.000	0.000	0.000	0.000	0.000
TRINITY_DN864697_c0_g1	0.000	0.000	0.000	0.000	0.000	0.000	0.000	0.000	0.000	0.000
TRINITY_DN864698_c0_g1	0.000	0.000	0.000	0.000	1.949	0.000	0.000	0.000	0.000	0.000
TRINITY_DN864699_c0_g1	0.000	0.000	0.000	0.000	0.000	0.000	0.000	0.000	0.000	0.000
TRINITY_DN8646_c0_g1	0.000	0.000	0.000	0.000	0.000	0.000	0.000	0.000	0.000	0.000
TRINITY_DN8646_c0_g2	1.077	4.002	0.447	0.273	0.000	0.000	1.035	0.000	0.509	1.949
TRINITY_DN8646_c0_g3	0.000	0.000	0.000	0.000	0.000	0.000	0.000	0.000	0.529	0.000
TRINITY_DN8646_c11_g1	3.683	0.000	0.000	0.000	1.720	0.000	1.078	0.000	49.544	0.000
TRINITY_DN8646_c12_g1	0.000	0.000	0.000	0.000	0.000	0.000	0.000	0.000	1.020	0.836
TRINITY_DN8646_c14_g1	0.000	0.000	0.000	0.000	0.000	0.000	0.000	0.000	0.000	0.000
TRINITY_DN8646_c1_g1	9.674	13.365	21.020	9.518	14.860	19.712	16.907	14.709	22.936	33.833
TRINITY_DN8646_c1_g2	14.775	13.188	18.036	10.073	5.230	23.881	12.496	19.579	15.798	30.506
TRINITY_DN8646_c1_g3	13.014	9.047	7.995	9.480	4.544	6.585	10.395	10.609	11.497	9.220
TRINITY_DN8646_c1_g4	0.000	0.000	0.000	0.000	0.000	1.378	0.000	0.000	0.000	0.763
TRINITY_DN8646_c1_g5	0.000	0.000	0.000	0.000	0.000	0.000	0.000	0.000	0.000	0.000
TRINITY_DN8646_c1_g6	9.147	12.887	9.995	17.856	12.055	5.441	6.374	9.509	18.000	9.034
TRINITY_DN8646_c23_g1	0.000	0.000	0.000	0.000	0.000	0.000	0.000	0.000	0.000	0.000
TRINITY_DN8646_c26_g1	0.000	0.000	0.000	3.069	0.000	0.000	0.000	0.000	0.000	0.000
TRINITY_DN8646_c2_g1	2.190	4.259	3.314	4.134	2.719	3.249	2.312	2.571	2.863	3.942
TRINITY_DN8646_c2_g2	26.513	28.618	23.221	23.968	25.144	28.648	34.728	24.502	38.674	35.488
TRINITY_DN8646_c3_g1	30.781	23.186	36.235	30.685	43.076	37.339	39.830	14.927	19.702	47.051
TRINITY_DN8646_c40_g1	1.290	0.000	0.000	0.000	2.120	0.000	0.000	0.000	0.000	0.530
TRINITY_DN8646_c4_g1	0.000	0.000	0.000	0.000	0.000	0.000	0.000	0.000	0.000	0.000
TRINITY_DN8646_c5_g1	1.050	4.999	3.940	4.920	1.002	8.417	3.651	2.299	4.743	6.209
TRINITY_DN8646_c65_g1	0.000	0.000	0.000	0.000	0.000	0.000	0.000	0.000	0.000	0.000
TRINITY_DN8646_c6_g1	0.000	2.047	1.867	1.457	1.136	2.027	4.346	0.000	2.112	3.250
TRINITY_DN8646_c71_g1	2.450	0.757	0.000	0.000	0.000	0.000	0.000	0.000	2.408	0.000
TRINITY_DN8646_c7_g1	4.646	3.276	3.021	1.370	5.693	4.155	5.464	5.835	3.153	4.295
TRINITY_DN8646_c80_g1	0.000	0.000	0.000	0.000	0.000	0.000	0.000	0.000	0.000	0.000
TRINITY_DN8646_c81_g1	0.000	0.000	0.000	0.000	0.000	0.000	1.202	0.000	1.171	0.975
TRINITY_DN8646_c82_g1	0.000	0.000	0.000	0.000	0.000	0.000	0.000	0.000	0.000	0.000
TRINITY_DN8646_c87_g1	0.000	0.000	3.540	0.000	0.000	0.000	0.000	0.000	0.000	1.049
TRINITY_DN8646_c88_g1	0.000	0.000	0.000	0.000	0.000	0.000	2.643	0.000	0.000	0.000
TRINITY_DN8646_c89_g1	0.000	0.000	0.000	0.000	0.000	0.000	0.000	0.000	0.000	0.000
TRINITY_DN8646_c8_g1	2.016	3.179	1.363	0.670	5.188	2.220	1.548	1.502	1.983	2.617
TRINITY_DN8646_c9_g1	0.000	0.000	7.518	0.000	3.619	2.695	0.000	0.000	0.000	1.804
TRINITY_DN864700_c0_g1	0.000	0.000	1.997	0.000	0.000	0.000	2.978	0.000	0.000	0.599
TRINITY_DN864702_c0_g1	0.000	0.000	0.000	0.000	0.000	0.000	0.000	0.000	0.000	0.000
TRINITY_DN864703_c0_g1	0.000	0.000	0.000	0.000	0.000	0.000	0.000	0.000	0.000	0.000
TRINITY_DN864708_c0_g1	0.000	0.000	0.000	0.000	0.000	0.000	0.000	0.000	0.000	0.750
TRINITY_DN864709_c0_g1	0.000	2.316	0.595	1.341	2.198	0.000	0.832	0.000	0.219	0.000
TRINITY_DN86470_c0_g1	0.000	0.000	0.000	0.000	0.000	0.000	0.000	0.000	0.000	1.233
TRINITY_DN86470_c0_g2	0.000	0.000	0.000	0.000	0.000	0.000	0.000	0.000	0.000	0.357
TRINITY_DN86470_c10_g1	0.000	0.000	0.000	0.000	0.000	0.000	0.000	0.000	0.000	0.000
TRINITY_DN86470_c1_g1	0.000	0.971	0.000	0.000	0.000	0.000	0.000	0.000	0.000	0.000
TRINITY_DN86470_c4_g1	0.000	0.000	0.000	0.000	0.000	0.000	0.000	0.000	0.000	0.000
TRINITY_DN86470_c7_g1	2.410	0.000	0.000	0.000	0.000	0.000	0.000	0.000	0.000	0.495
TRINITY_DN86470_c8_g1	2.110	0.000	0.000	0.000	0.000	0.000	0.000	0.000	0.000	1.714
TRINITY_DN86470_c9_g1	0.000	0.000	0.000	0.000	3.648	0.000	0.000	0.000	0.000	0.000
TRINITY_DN864712_c0_g1	0.284	0.000	0.000	0.000	0.000	0.000	0.259	1.742	0.427	0.231
TRINITY_DN864716_c0_g1	0.000	0.000	0.000	0.464	0.000	0.000	0.000	0.000	0.000	0.123
TRINITY_DN864719_c0_g1	0.000	0.000	0.000	0.000	0.000	0.000	0.000	0.000	0.000	0.000
TRINITY_DN86471_c0_g1	0.448	0.803	3.093	2.035	2.225	1.308	1.686	4.775	2.466	1.286
TRINITY_DN86471_c1_g1	0.000	0.000	2.267	0.000	0.000	1.235	0.000	0.000	1.230	0.685
TRINITY_DN864720_c0_g1	0.000	0.000	0.000	0.000	0.000	0.000	0.000	0.000	0.000	0.000
TRINITY_DN864722_c0_g1	0.000	0.000	0.993	0.000	0.000	1.080	0.000	0.000	0.360	0.300
TRINITY_DN864724_c0_g1	0.000	0.000	0.000	0.000	0.000	0.000	0.000	0.000	0.000	0.000
TRINITY_DN864726_c0_g1	0.000	0.000	0.000	0.000	0.000	0.000	0.000	0.000	0.000	0.000
TRINITY_DN864727_c0_g1	0.000	0.000	0.000	0.000	0.000	0.000	0.000	0.000	0.000	0.000
TRINITY_DN864729_c0_g1	0.000	0.000	0.000	0.000	0.000	0.000	0.000	0.000	0.000	0.000
TRINITY_DN86472_c0_g1	0.000	11.179	0.000	0.000	0.000	0.000	4.782	0.000	0.000	0.000
TRINITY_DN86472_c1_g1	2.625	0.000	0.000	0.000	2.155	0.000	0.000	0.000	2.007	0.000
TRINITY_DN86472_c1_g2	0.000	0.000	0.000	0.000	0.680	0.000	0.383	0.000	0.204	1.335
TRINITY_DN86472_c1_g3	0.382	0.000	1.590	0.000	0.000	1.117	0.000	0.000	0.190	0.155
TRINITY_DN864730_c0_g1	0.000	0.000	0.000	0.000	0.000	1.439	0.000	0.000	0.164	0.267
TRINITY_DN864732_c0_g1	0.000	0.000	0.000	0.000	0.000	0.000	0.000	0.000	0.853	2.802
TRINITY_DN864733_c0_g1	0.000	0.000	0.000	0.000	0.000	0.000	0.000	0.000	0.000	0.000
TRINITY_DN864735_c0_g1	0.000	1.101	0.828	0.000	1.010	0.000	1.772	0.000	0.000	0.250
TRINITY_DN864736_c0_g1	0.000	0.000	0.000	0.000	0.000	4.195	0.000	0.000	0.000	0.000
TRINITY_DN864738_c0_g1	0.000	2.364	1.771	0.000	0.000	0.000	0.634	0.000	0.113	1.360
TRINITY_DN864739_c0_g1	0.000	0.000	0.000	0.000	0.000	0.000	0.000	0.000	0.000	0.000
TRINITY_DN86473_c0_g1	0.442	0.000	0.000	0.000	0.000	0.000	0.416	0.000	0.000	0.180
TRINITY_DN86473_c0_g2	0.000	0.000	3.112	0.000	0.000	0.000	0.000	0.000	0.000	0.200
TRINITY_DN86473_c1_g2	0.000	0.000	0.000	0.000	0.283	0.000	0.000	0.000	0.086	0.069
TRINITY_DN86473_c1_g3	1.032	0.000	0.000	0.000	0.000	0.000	0.000	0.000	0.000	0.423
TRINITY_DN86473_c1_g4	0.000	0.846	0.000	0.000	0.000	0.000	0.000	0.000	0.444	0.967
TRINITY_DN86473_c5_g1	0.000	0.955	0.000	0.000	0.000	0.000	0.000	0.000	0.000	0.413
TRINITY_DN864740_c0_g1	0.000	0.000	0.503	0.000	0.000	0.547	0.348	0.768	0.225	0.532
TRINITY_DN864742_c0_g1	0.000	0.000	0.000	0.000	0.000	1.194	0.795	0.000	0.397	0.000
TRINITY_DN864743_c0_g1	0.000	0.000	0.000	0.000	0.000	0.000	0.000	0.000	0.000	0.000
TRINITY_DN864746_c0_g1	0.000	0.181	0.000	0.000	0.000	0.000	0.000	0.000	0.109	0.135
TRINITY_DN864747_c0_g1	0.000	0.000	0.000	0.841	0.000	0.000	0.000	0.000	0.275	0.000
TRINITY_DN864749_c0_g1	0.000	0.000	0.000	0.000	0.000	0.000	0.000	0.000	0.000	0.000
TRINITY_DN86474_c0_g1	1.702	3.316	2.328	5.037	0.000	0.000	0.000	0.000	0.848	1.451
TRINITY_DN864751_c0_g1	0.000	0.992	0.000	0.000	0.000	0.000	0.000	2.162	0.514	0.000
TRINITY_DN864753_c0_g1	0.000	0.000	0.000	0.000	2.887	0.000	0.000	0.000	0.000	0.000
TRINITY_DN864755_c0_g1	0.000	0.000	0.000	0.000	0.000	0.000	0.000	0.000	0.000	0.000
TRINITY_DN864758_c0_g1	0.000	0.000	0.000	0.000	0.000	0.000	0.000	0.000	0.000	0.000
TRINITY_DN864759_c0_g1	0.000	0.672	0.000	0.000	0.645	0.568	0.000	0.000	0.000	0.316
TRINITY_DN86475_c0_g1	0.000	0.000	0.000	0.000	0.000	0.000	0.000	0.000	0.787	0.000
TRINITY_DN86475_c0_g2	0.000	0.000	0.000	0.000	0.000	0.000	0.000	0.000	0.000	0.000
TRINITY_DN864760_c0_g1	0.000	2.541	0.000	0.000	0.000	0.000	0.000	0.000	0.000	0.000
TRINITY_DN864764_c0_g1	0.000	0.000	0.000	0.000	0.000	0.000	0.000	0.000	0.000	0.000
TRINITY_DN864767_c0_g1	0.000	0.000	0.000	0.000	0.000	0.000	0.000	0.000	0.000	0.000
TRINITY_DN86476_c0_g2	0.459	0.498	0.755	1.390	3.039	0.000	0.535	0.000	0.000	0.804
TRINITY_DN86476_c0_g3	1.192	0.000	0.000	0.000	0.000	0.000	0.000	0.000	0.000	0.000
TRINITY_DN864770_c0_g1	0.000	0.000	0.000	0.000	0.000	3.836	2.691	0.000	0.000	2.155
TRINITY_DN864772_c0_g1	0.000	1.658	0.000	0.000	0.000	0.000	0.000	0.000	0.848	0.000
TRINITY_DN864774_c0_g1	0.481	0.605	0.000	0.367	0.400	1.047	0.216	0.979	0.964	0.390
TRINITY_DN864777_c0_g1	0.000	0.000	0.000	0.000	0.000	0.000	0.000	0.000	0.000	0.000
TRINITY_DN864778_c0_g1	0.000	0.000	0.000	0.000	0.000	0.000	1.513	0.000	0.000	0.000
TRINITY_DN864779_c0_g1	0.000	0.000	0.000	0.000	0.000	0.341	0.211	0.000	0.000	0.287
TRINITY_DN864780_c0_g1	0.000	0.000	0.000	0.000	0.000	0.000	0.000	0.000	0.000	0.000
TRINITY_DN864782_c0_g1	0.000	0.000	0.000	0.878	0.000	0.000	0.000	0.000	0.000	0.000
TRINITY_DN864785_c0_g1	0.000	0.000	0.000	0.000	0.000	0.000	0.000	0.000	0.000	0.000
TRINITY_DN864787_c0_g1	0.000	0.000	0.000	0.000	0.000	0.000	0.000	0.000	0.000	0.000
TRINITY_DN86478_c0_g1	0.000	0.000	0.000	0.000	0.000	0.000	0.000	0.000	0.000	1.469
TRINITY_DN86478_c0_g2	0.000	0.000	0.000	0.000	0.000	0.000	0.355	0.000	0.000	0.000
TRINITY_DN86478_c1_g1	0.000	0.000	0.000	0.000	0.000	0.000	0.000	0.000	0.000	0.000
TRINITY_DN864791_c0_g1	0.000	0.609	0.000	0.000	0.000	0.000	0.000	0.000	0.000	0.275
TRINITY_DN864793_c0_g1	0.000	0.000	0.000	3.988	0.000	0.000	10.940	0.000	0.000	0.000
TRINITY_DN864794_c0_g1	0.000	0.000	0.000	0.000	0.000	0.000	0.000	0.000	0.000	0.000
TRINITY_DN864799_c0_g1	0.000	0.757	0.000	0.000	0.000	0.000	0.000	1.694	0.000	0.000
TRINITY_DN86479_c0_g2	20.840	30.513	21.452	29.801	23.025	25.378	26.128	23.783	15.721	21.802
TRINITY_DN86479_c1_g1	0.000	0.000	0.000	0.000	0.000	0.000	0.000	0.000	0.000	0.000
TRINITY_DN8647_c0_g1	2.223	0.000	0.000	0.000	0.000	0.000	0.000	0.000	0.000	2.706
TRINITY_DN8647_c0_g2	0.000	0.000	0.000	0.000	0.000	0.000	0.000	0.000	1.136	0.000
TRINITY_DN8647_c0_g3	0.000	0.000	0.000	0.000	0.000	0.000	0.000	0.000	0.000	0.000
TRINITY_DN8647_c2_g1	0.000	0.000	0.000	0.000	0.000	0.000	0.000	0.000	0.000	0.000
TRINITY_DN864801_c0_g1	0.000	0.000	0.000	0.000	0.000	0.000	0.000	0.000	0.000	0.000
TRINITY_DN864802_c0_g1	0.000	0.522	0.000	0.000	0.000	0.000	0.281	0.000	0.153	0.125
TRINITY_DN864803_c0_g1	0.000	0.000	0.000	0.000	0.000	0.000	0.000	0.000	0.000	0.213
TRINITY_DN864807_c0_g1	3.751	5.497	2.032	4.455	4.955	4.423	3.670	1.555	1.474	3.685
TRINITY_DN864809_c0_g1	0.000	0.000	0.000	0.000	0.000	0.000	0.000	0.000	0.000	0.000
TRINITY_DN86480_c0_g1	0.000	0.000	0.000	0.000	0.000	0.000	0.000	0.000	0.000	0.000
TRINITY_DN864810_c0_g1	0.323	0.000	0.000	0.000	0.502	0.000	0.276	0.000	0.302	0.366
TRINITY_DN864815_c0_g1	0.000	0.000	0.000	0.000	0.000	0.000	0.000	0.000	0.000	0.000
TRINITY_DN86481_c0_g1	0.000	0.000	0.000	0.000	0.000	0.218	0.133	0.000	0.152	0.000
TRINITY_DN86481_c2_g1	0.000	0.000	0.000	0.000	0.000	0.000	0.000	0.000	0.000	0.000
TRINITY_DN864820_c0_g1	0.000	0.000	0.000	0.000	0.000	0.000	0.000	0.000	0.000	0.000
TRINITY_DN864823_c0_g1	0.771	0.000	0.000	0.000	0.000	0.000	0.000	0.000	0.757	0.316
TRINITY_DN864826_c0_g1	0.000	0.000	0.000	0.000	0.000	0.000	0.000	0.000	0.000	0.848
TRINITY_DN86482_c0_g1	0.000	0.000	0.000	0.000	0.000	0.000	0.000	0.000	0.000	0.000
TRINITY_DN86482_c0_g2	3.865	0.000	1.553	0.000	2.368	0.000	0.000	0.000	0.000	1.773
TRINITY_DN86482_c0_g3	0.000	0.000	0.000	0.000	0.000	0.000	0.000	0.000	0.000	0.000
TRINITY_DN86482_c1_g1	0.000	0.000	0.000	0.000	0.000	0.000	0.000	0.000	0.000	0.864
TRINITY_DN86482_c1_g3	0.714	2.092	0.409	1.570	1.279	0.591	1.162	0.897	0.419	1.552
TRINITY_DN86482_c2_g1	0.246	0.000	0.330	0.000	0.000	0.000	0.000	0.000	0.247	1.199
TRINITY_DN86482_c3_g1	0.000	0.000	0.000	0.000	0.000	0.000	0.000	0.000	0.000	0.000
TRINITY_DN86482_c4_g1	0.000	0.000	0.000	0.000	0.779	0.000	0.000	0.000	0.000	0.000
TRINITY_DN86482_c5_g1	0.000	0.000	0.000	0.000	0.000	0.000	0.000	0.000	0.000	0.000
TRINITY_DN86482_c6_g1	0.000	0.000	0.000	0.000	0.000	0.000	0.000	0.000	0.000	0.000
TRINITY_DN864831_c0_g1	0.000	0.000	0.000	0.000	0.000	0.000	0.000	0.000	0.000	0.000
TRINITY_DN864833_c0_g1	0.000	0.000	0.000	0.000	0.000	0.000	0.000	0.000	0.556	0.230
TRINITY_DN864837_c0_g1	0.000	0.000	0.000	0.000	0.000	0.000	0.000	0.000	0.000	0.000
TRINITY_DN86483_c0_g1	6.999	0.000	0.000	0.000	6.030	0.000	0.000	2.625	0.000	4.691
TRINITY_DN864840_c0_g1	0.000	0.000	0.000	0.000	0.000	0.000	0.000	0.000	0.000	0.000
TRINITY_DN864841_c0_g1	0.000	0.795	0.000	1.281	0.000	0.000	0.000	0.000	0.420	0.351
TRINITY_DN864842_c0_g1	0.000	0.000	0.000	0.000	0.000	0.000	0.000	2.360	0.000	0.000
TRINITY_DN864843_c0_g1	0.000	0.000	0.000	0.000	0.000	0.000	0.000	0.000	0.000	0.000
TRINITY_DN864845_c0_g1	1.198	0.000	0.000	0.000	0.000	0.000	0.000	0.000	0.000	0.000
TRINITY_DN864846_c0_g1	0.000	2.560	0.000	0.000	0.000	0.000	0.000	0.000	0.000	0.542
TRINITY_DN86484_c0_g1	0.249	0.308	0.000	0.000	0.208	0.181	0.000	0.000	0.252	0.000
TRINITY_DN86484_c0_g2	0.000	0.000	0.000	0.000	0.000	0.000	0.832	0.000	0.000	0.180
TRINITY_DN86484_c0_g3	0.000	0.000	0.000	0.000	0.000	0.000	0.000	0.000	0.000	0.000
TRINITY_DN86484_c2_g1	0.000	0.000	0.000	0.000	0.000	0.000	0.000	0.000	0.000	0.000
TRINITY_DN86484_c2_g2	0.155	0.257	0.000	0.000	0.000	0.000	0.000	0.000	0.000	0.000
TRINITY_DN86484_c2_g3	0.000	0.000	0.000	0.000	0.000	0.590	0.000	0.413	0.000	0.000
TRINITY_DN86484_c3_g1	0.000	0.000	0.000	0.000	0.000	3.259	0.000	0.000	0.000	0.917
TRINITY_DN864850_c0_g1	0.382	0.330	0.000	1.163	0.000	0.000	0.000	0.000	0.000	1.392
TRINITY_DN864852_c0_g1	0.000	0.740	0.000	0.000	0.000	0.000	0.000	1.659	0.000	0.000
TRINITY_DN864853_c0_g1	0.550	0.000	0.000	0.000	0.000	0.000	0.000	0.000	0.000	0.449
TRINITY_DN864855_c0_g1	0.000	0.000	0.000	0.000	0.000	0.000	0.000	0.000	0.000	0.000
TRINITY_DN864859_c0_g1	0.000	0.000	0.000	0.000	0.000	0.000	0.000	0.000	0.000	0.000
TRINITY_DN86485_c0_g1	0.000	0.000	2.842	0.000	0.000	0.000	0.000	0.000	0.000	0.000
TRINITY_DN86485_c1_g1	0.000	0.605	2.711	0.000	1.102	0.000	1.297	0.000	0.000	0.273
TRINITY_DN864863_c0_g1	0.000	0.000	0.000	0.000	0.000	0.000	0.000	0.000	0.686	0.000
TRINITY_DN864865_c0_g1	0.000	0.000	0.000	0.658	0.000	0.000	0.000	0.000	0.000	0.000
TRINITY_DN864867_c0_g1	0.000	0.000	0.000	0.000	0.000	0.000	0.000	0.000	0.213	0.000
TRINITY_DN864868_c0_g1	0.000	0.000	0.000	0.000	0.000	0.000	0.000	0.000	0.000	1.284
TRINITY_DN864869_c0_g1	1.114	1.064	0.000	0.000	0.000	0.000	0.000	0.000	0.000	0.457
TRINITY_DN86486_c7_g1	0.000	4.237	0.000	0.000	0.000	0.000	0.000	0.000	0.000	0.000
TRINITY_DN86486_c8_g1	0.000	0.000	0.000	0.000	0.000	0.000	0.000	0.000	0.000	0.000
TRINITY_DN864870_c0_g1	0.000	1.158	0.000	0.000	0.000	0.000	0.000	0.000	0.000	0.000
TRINITY_DN864871_c0_g1	0.000	0.000	0.000	0.000	0.000	0.000	0.000	0.000	0.000	0.000
TRINITY_DN864875_c0_g1	0.000	0.000	0.000	0.000	0.000	0.000	0.000	0.000	0.000	0.000
TRINITY_DN864879_c0_g1	0.798	0.000	1.070	0.000	0.000	0.000	0.000	0.000	0.000	0.324
TRINITY_DN86487_c0_g1	0.000	0.000	0.000	0.000	0.000	0.000	0.000	0.000	0.000	0.779
TRINITY_DN86487_c1_g1	0.000	0.000	0.000	0.000	0.000	0.000	0.000	0.000	0.000	0.000
TRINITY_DN86487_c2_g1	0.000	0.000	0.000	0.000	0.000	0.000	0.000	0.000	0.000	0.000
TRINITY_DN86487_c6_g1	0.000	0.000	0.000	0.000	0.000	0.000	0.000	0.000	0.000	0.000
TRINITY_DN864884_c0_g1	0.000	0.000	0.000	0.000	0.000	0.000	0.000	0.000	0.000	0.000
TRINITY_DN864885_c0_g1	0.000	0.000	0.000	1.890	0.000	0.000	0.000	0.000	0.000	0.000
TRINITY_DN864886_c0_g1	0.000	0.000	0.000	0.000	0.000	0.000	0.442	0.000	0.000	0.540
TRINITY_DN864887_c0_g1	0.000	0.000	0.000	0.000	0.000	0.000	0.000	0.000	0.000	0.000
TRINITY_DN864888_c0_g1	0.326	0.558	0.000	0.000	0.542	0.000	0.000	0.000	0.000	0.265
TRINITY_DN864889_c0_g1	0.000	0.000	0.000	0.000	0.584	0.534	0.000	0.000	0.015	0.296
TRINITY_DN86488_c0_g2	0.000	0.000	0.000	0.000	0.000	0.535	0.000	0.000	0.365	0.000
TRINITY_DN86488_c0_g4	0.130	0.107	0.174	0.000	0.217	0.000	0.114	0.000	0.000	0.211
TRINITY_DN86488_c0_g5	0.000	1.149	0.000	0.000	1.796	0.000	0.000	0.000	0.808	0.000
TRINITY_DN86488_c0_g6	0.000	0.303	0.000	0.000	0.000	0.000	0.000	0.000	0.000	0.000
TRINITY_DN86488_c2_g1	0.000	0.000	0.000	0.000	0.000	0.000	4.017	0.000	0.971	1.971
TRINITY_DN86488_c4_g1	2.696	0.000	0.000	7.886	0.000	0.000	0.000	0.000	0.000	0.000
TRINITY_DN86488_c5_g1	0.000	0.000	0.000	0.000	0.000	0.000	0.000	0.000	0.000	0.000
TRINITY_DN864892_c0_g1	0.000	0.000	0.000	0.000	0.000	0.000	0.000	0.000	0.703	0.000
TRINITY_DN864895_c0_g1	0.000	0.000	0.000	0.000	0.000	0.000	0.000	0.000	0.000	0.000
TRINITY_DN864896_c0_g1	0.000	0.000	0.000	0.000	0.000	0.000	0.207	0.000	0.116	0.093
TRINITY_DN864897_c0_g1	0.234	0.197	0.942	0.717	0.391	0.000	0.000	0.000	0.000	0.000
TRINITY_DN864898_c0_g1	0.000	0.000	0.000	0.000	0.000	0.000	0.968	0.000	0.000	0.000
TRINITY_DN86489_c0_g1	0.000	7.734	0.000	0.000	4.433	0.000	0.000	0.000	0.000	1.111
TRINITY_DN86489_c2_g1	0.000	0.000	0.000	0.000	0.000	0.000	0.000	0.000	0.000	0.000
TRINITY_DN86489_c3_g1	1.526	0.000	0.000	0.000	1.195	0.000	1.078	0.000	0.628	1.728
TRINITY_DN8648_c0_g1	7.442	1.505	13.520	7.222	0.000	3.572	5.145	0.000	3.707	0.000
TRINITY_DN8648_c0_g2	3.334	9.507	10.978	1.250	2.607	5.404	7.417	10.324	5.225	6.582
TRINITY_DN8648_c0_g4	0.000	0.000	0.000	0.000	0.000	0.000	0.000	1.479	0.000	0.000
TRINITY_DN8648_c1_g1	0.000	0.000	0.000	0.000	0.000	0.000	0.000	0.000	0.000	0.000
TRINITY_DN8648_c1_g2	6.893	7.310	7.472	5.212	5.585	7.033	8.401	5.244	8.017	4.799
TRINITY_DN8648_c2_g1	0.000	0.000	0.000	0.000	0.000	0.000	0.000	0.000	0.000	0.000
TRINITY_DN8648_c4_g2	0.000	0.000	0.000	0.000	0.000	0.000	0.000	0.000	0.000	0.000
TRINITY_DN8648_c7_g1	0.000	0.000	0.000	0.000	0.000	2.912	0.000	0.000	0.000	0.000
TRINITY_DN8648_c8_g1	0.000	0.000	7.020	0.000	0.000	0.000	0.000	5.065	2.564	0.000
TRINITY_DN864902_c0_g1	0.000	0.000	0.000	3.678	0.000	0.000	0.000	0.000	0.000	0.000
TRINITY_DN86490_c0_g1	0.000	0.000	0.000	0.000	0.000	0.000	0.000	2.369	0.000	0.817
TRINITY_DN86490_c0_g2	0.000	0.000	0.000	0.000	0.000	1.164	0.000	0.000	0.198	0.000
TRINITY_DN86490_c0_g3	0.000	0.000	0.000	0.000	0.000	0.000	0.000	0.000	1.363	0.000
TRINITY_DN86490_c7_g1	0.000	1.158	0.000	0.000	0.000	0.000	0.000	0.000	0.000	0.000
TRINITY_DN86490_c8_g1	0.000	0.000	0.000	0.000	0.000	5.135	0.000	0.000	0.000	0.000
TRINITY_DN86490_c9_g1	0.000	0.000	0.000	0.000	0.000	0.000	0.000	0.000	0.000	0.000
TRINITY_DN864912_c0_g1	0.000	0.000	0.000	0.000	4.313	0.000	0.000	0.000	0.000	0.000
TRINITY_DN864915_c0_g1	0.000	0.000	0.000	1.519	0.000	0.000	0.000	0.000	0.000	0.000
TRINITY_DN864917_c0_g1	0.000	0.000	0.000	0.000	2.157	0.960	0.000	0.000	2.251	0.000
TRINITY_DN864918_c0_g1	0.262	0.222	0.000	0.000	0.000	0.000	0.000	0.000	0.236	0.375
TRINITY_DN86491_c0_g1	0.000	0.000	0.000	0.000	0.000	0.000	0.000	0.000	0.000	0.000
TRINITY_DN86491_c1_g1	0.454	0.000	0.000	0.000	1.045	0.000	0.000	0.000	0.229	0.128
TRINITY_DN86491_c2_g1	0.000	0.000	0.000	0.000	0.000	0.000	1.527	0.000	0.000	1.840
TRINITY_DN86491_c2_g2	0.504	0.000	0.000	0.000	0.000	0.000	0.958	0.000	0.499	1.364
TRINITY_DN86491_c4_g1	0.000	0.000	0.000	0.000	0.000	0.000	0.000	0.000	0.000	0.000
TRINITY_DN86491_c6_g1	0.000	0.558	0.000	0.000	0.000	0.000	0.000	0.000	0.000	0.000
TRINITY_DN86491_c7_g1	1.872	1.761	0.000	0.000	0.000	0.000	0.000	0.000	0.000	0.385
TRINITY_DN864920_c0_g1	0.000	0.000	0.000	0.000	0.000	0.000	0.000	0.000	0.000	0.000
TRINITY_DN864922_c0_g1	0.000	0.000	0.000	0.000	0.000	0.000	0.000	0.000	0.000	0.000
TRINITY_DN864923_c0_g1	0.000	0.000	0.000	0.346	0.000	0.000	0.000	0.000	0.000	0.092
TRINITY_DN864925_c0_g1	0.000	0.377	0.000	0.000	0.000	0.653	0.202	0.000	0.226	0.091
TRINITY_DN864929_c0_g1	0.000	0.000	1.334	0.000	0.819	0.000	0.000	0.000	0.000	0.202
TRINITY_DN86492_c1_g1	0.000	0.000	0.000	0.000	0.000	0.000	0.000	0.000	0.000	0.000
TRINITY_DN86492_c2_g1	0.000	0.000	0.000	1.276	0.000	0.000	0.000	0.000	0.837	0.350
TRINITY_DN86492_c3_g1	0.000	0.526	0.000	0.000	0.000	0.000	0.000	0.000	0.289	0.000
TRINITY_DN864930_c0_g1	0.000	0.000	0.000	0.000	0.000	0.000	0.000	0.000	0.000	0.000
TRINITY_DN864931_c0_g1	0.000	0.000	0.000	0.000	0.000	0.000	0.000	0.000	0.089	0.481
TRINITY_DN864933_c0_g1	0.000	0.000	0.000	0.000	1.619	0.000	0.000	0.000	0.000	0.000
TRINITY_DN864936_c0_g1	2.571	0.000	0.000	0.000	0.000	0.000	0.000	0.000	0.000	0.000
TRINITY_DN864937_c0_g1	4.193	0.000	0.000	0.000	0.000	0.000	0.000	0.000	0.000	1.718
TRINITY_DN864939_c0_g1	0.000	0.000	0.000	0.000	0.000	0.000	0.000	0.000	0.000	0.000
TRINITY_DN86493_c0_g1	0.000	0.000	0.000	0.000	0.000	0.000	0.000	0.000	1.012	0.000
TRINITY_DN86493_c2_g1	0.000	0.000	0.000	0.000	0.000	0.000	0.000	0.000	0.000	0.000
TRINITY_DN864940_c0_g1	0.000	0.000	0.000	0.000	0.000	0.000	0.000	0.000	0.000	0.482
TRINITY_DN864944_c0_g1	0.000	0.000	0.000	0.000	0.000	0.000	0.000	0.000	0.000	0.000
TRINITY_DN864945_c0_g1	0.000	0.000	0.000	0.000	0.000	0.000	0.000	0.000	0.000	0.000
TRINITY_DN864946_c0_g1	0.000	0.000	0.000	0.000	0.000	0.000	0.000	0.000	0.000	0.365
TRINITY_DN864948_c0_g1	0.000	0.000	0.000	0.000	0.000	0.000	0.000	0.000	0.000	0.000
TRINITY_DN864949_c0_g1	0.000	0.000	0.000	0.000	0.000	0.000	0.000	0.000	0.000	0.000
TRINITY_DN86494_c0_g2	0.000	0.000	0.000	0.000	1.102	0.000	0.000	0.000	0.993	0.273
TRINITY_DN86494_c0_g3	0.000	0.000	0.000	0.000	0.000	6.950	3.174	0.000	1.387	0.652
TRINITY_DN864951_c0_g1	0.000	0.000	0.000	0.000	0.000	0.000	0.000	0.000	0.000	0.000
TRINITY_DN864953_c0_g1	0.000	0.000	0.000	0.000	0.000	0.000	0.000	0.000	0.000	0.000
TRINITY_DN864955_c0_g1	0.000	0.000	0.000	0.000	0.000	0.000	0.000	0.000	0.000	0.000
TRINITY_DN864956_c0_g1	0.000	4.070	0.000	0.000	0.000	0.000	0.000	0.000	0.000	0.000
TRINITY_DN864957_c0_g1	0.000	0.000	1.447	0.000	1.736	1.571	0.000	0.000	0.522	0.434
TRINITY_DN864958_c0_g1	0.000	0.000	3.180	0.000	0.000	0.000	1.174	0.000	0.000	0.000
TRINITY_DN86495_c0_g1	0.000	0.115	0.000	0.000	0.000	0.201	0.071	0.000	0.000	0.000
TRINITY_DN86495_c0_g2	0.133	0.000	0.177	0.000	0.000	0.000	0.000	0.000	0.000	0.000
TRINITY_DN864960_c0_g1	0.000	1.964	0.000	0.000	0.000	0.000	2.089	4.072	0.000	1.658
TRINITY_DN864962_c0_g1	1.302	0.000	1.311	0.000	1.624	0.000	1.796	0.000	0.488	0.000
TRINITY_DN864963_c0_g1	0.295	0.000	0.334	0.000	0.563	0.363	0.000	0.000	0.000	0.231
TRINITY_DN864964_c0_g1	0.000	0.000	0.000	1.527	0.000	0.000	0.000	0.000	0.000	0.000
TRINITY_DN864965_c0_g1	0.000	0.000	0.000	0.000	0.000	0.000	1.731	0.000	0.000	0.000
TRINITY_DN864966_c0_g1	1.012	0.960	0.000	0.000	1.665	0.000	0.000	0.000	0.499	2.908
TRINITY_DN864967_c0_g1	0.000	0.000	0.000	0.000	0.000	0.000	0.000	0.000	0.000	0.000
TRINITY_DN864968_c0_g1	0.000	0.000	0.000	0.000	0.000	0.000	0.000	0.000	1.270	0.000
TRINITY_DN864969_c0_g1	0.940	0.000	1.283	0.000	0.000	0.000	2.811	0.000	0.463	0.386
TRINITY_DN86496_c0_g2	0.000	0.000	0.000	0.000	0.000	0.000	2.125	0.000	0.000	0.000
TRINITY_DN864970_c0_g1	0.000	0.000	0.000	0.216	0.469	0.000	0.000	0.570	0.071	0.057
TRINITY_DN864973_c0_g1	0.000	0.000	0.000	0.000	0.000	0.000	0.000	0.000	0.000	0.000
TRINITY_DN864975_c0_g1	0.000	0.000	0.000	0.000	0.000	0.000	0.000	0.000	0.000	0.000
TRINITY_DN864977_c0_g1	1.297	0.000	0.000	0.000	0.000	1.920	0.000	0.000	0.642	0.000
TRINITY_DN864979_c0_g1	0.000	0.000	0.000	0.000	0.000	0.000	0.000	0.000	0.275	0.000
TRINITY_DN86497_c0_g1	0.000	0.000	0.722	0.000	1.634	0.000	1.020	0.000	0.000	0.519
TRINITY_DN86497_c0_g2	0.884	1.254	1.775	0.000	0.000	0.000	0.000	1.919	1.183	0.404
TRINITY_DN86497_c0_g3	0.000	0.000	0.000	0.000	0.000	0.000	0.000	0.000	1.308	0.000
TRINITY_DN86497_c0_g4	0.000	1.254	0.000	0.000	0.000	0.000	0.000	0.000	0.000	0.000
TRINITY_DN86497_c0_g5	0.000	0.000	0.000	0.000	0.000	0.000	2.524	0.000	0.000	3.304
TRINITY_DN86497_c3_g1	0.000	0.000	0.000	0.000	0.000	0.000	0.000	0.000	0.000	1.040
TRINITY_DN86497_c8_g1	0.000	0.000	0.000	0.000	0.000	0.000	0.000	0.000	0.000	0.000
TRINITY_DN864980_c0_g1	0.000	0.000	0.000	0.000	0.000	0.000	0.000	0.000	0.000	1.335
TRINITY_DN864981_c0_g1	0.000	0.000	0.000	0.000	0.000	1.740	0.000	0.000	0.000	0.000
TRINITY_DN864983_c0_g1	0.000	1.880	0.000	0.000	0.000	0.000	0.000	0.000	0.000	0.000
TRINITY_DN864984_c0_g1	0.000	0.000	0.000	0.000	0.000	0.000	0.000	0.000	0.690	0.000
TRINITY_DN864985_c0_g1	0.000	0.000	0.000	0.000	0.000	0.000	0.634	0.000	0.000	0.000
TRINITY_DN864987_c0_g1	0.000	0.000	0.000	0.000	0.000	0.000	0.000	0.000	0.000	0.000
TRINITY_DN864988_c0_g1	5.094	0.000	0.000	0.000	0.000	3.674	0.000	0.000	1.270	0.000
TRINITY_DN864989_c0_g1	0.000	0.000	0.000	0.661	0.000	0.000	0.000	0.000	0.000	0.000
TRINITY_DN86498_c0_g1	0.000	0.000	0.000	0.000	0.000	0.000	0.000	0.000	0.298	0.000
TRINITY_DN86498_c0_g2	0.000	0.000	0.000	0.000	1.144	0.000	0.000	0.000	0.000	0.210
TRINITY_DN86498_c1_g1	0.202	0.000	0.271	0.000	0.338	0.882	0.362	0.000	0.306	0.246
TRINITY_DN86498_c1_g3	0.000	0.000	0.000	0.000	0.000	0.000	0.000	0.000	0.000	0.000
TRINITY_DN86498_c1_g4	0.000	0.000	0.000	0.000	0.000	0.436	0.000	0.000	0.150	0.000
TRINITY_DN86498_c1_g5	0.000	0.000	0.000	0.000	0.000	0.000	0.000	0.000	0.000	0.000
TRINITY_DN86498_c1_g6	0.000	0.000	0.000	0.000	0.000	0.000	0.000	0.000	0.000	2.031
TRINITY_DN86498_c2_g1	0.312	0.000	0.000	0.476	0.000	0.455	0.000	0.000	0.000	0.380
TRINITY_DN86498_c3_g1	0.000	0.000	0.000	0.000	0.000	0.629	0.404	0.000	0.000	0.175
TRINITY_DN86498_c4_g1	0.539	0.779	0.541	0.207	0.000	0.000	0.238	0.000	0.273	0.629
TRINITY_DN864990_c0_g1	0.000	0.000	0.000	1.612	0.000	0.000	0.000	0.000	0.000	0.000
TRINITY_DN864991_c0_g1	0.000	0.000	0.000	0.000	0.000	0.000	0.000	0.000	0.000	0.131
TRINITY_DN864992_c0_g1	0.000	0.000	0.000	0.000	0.000	0.000	0.000	0.000	0.000	0.000
TRINITY_DN864993_c0_g1	0.000	0.298	0.466	0.000	0.000	0.000	0.320	0.000	0.000	0.423
TRINITY_DN864995_c0_g1	0.000	0.000	0.000	0.000	0.000	2.658	0.000	0.000	1.813	0.000
TRINITY_DN864995_c1_g1	0.000	0.000	0.000	0.000	0.000	0.000	0.000	0.000	0.000	0.000
TRINITY_DN864996_c0_g1	0.000	0.000	0.000	0.000	0.000	0.000	0.000	0.000	0.000	0.000
TRINITY_DN864997_c0_g1	0.000	0.000	0.000	0.000	0.000	0.000	0.000	0.000	0.000	0.000
TRINITY_DN864999_c0_g1	0.000	0.000	0.000	0.000	0.000	0.000	0.000	0.000	0.000	0.000
TRINITY_DN86499_c0_g1	0.000	0.000	0.000	0.000	0.000	0.000	0.385	0.000	0.000	0.000
TRINITY_DN8649_c0_g1	1.668	1.392	0.848	0.786	1.112	0.957	0.445	0.900	1.663	0.969
TRINITY_DN8649_c0_g2	0.423	0.007	0.000	1.587	1.578	2.985	0.000	1.428	2.030	2.250
TRINITY_DN8649_c14_g1	0.000	0.000	0.000	0.000	0.000	0.000	0.000	0.000	0.000	0.000
TRINITY_DN8649_c16_g1	0.000	0.465	0.707	1.585	3.467	0.000	0.499	1.082	0.518	0.216
TRINITY_DN8649_c1_g1	15.794	8.389	17.563	27.729	17.250	14.353	17.707	15.850	20.564	26.305
TRINITY_DN8649_c2_g1	1.240	4.096	2.488	3.208	1.355	2.244	2.351	1.875	5.226	1.208
TRINITY_DN8649_c2_g2	0.000	0.000	2.775	0.000	0.000	2.957	0.000	0.000	0.000	0.000
TRINITY_DN8649_c3_g1	0.808	0.283	0.263	0.000	0.285	1.174	2.035	1.040	0.345	1.034
TRINITY_DN8649_c5_g1	0.000	0.000	0.000	0.000	0.000	0.000	0.000	0.000	0.000	0.000
TRINITY_DN8649_c6_g1	1.450	0.000	0.000	0.000	0.000	0.000	0.000	0.000	0.000	0.000
TRINITY_DN8649_c8_g1	2.659	2.801	1.607	1.371	1.495	0.872	3.831	0.612	2.247	1.320
TRINITY_DN864_c0_g1	1213.484	722.639	636.842	587.834	642.825	802.194	918.594	596.587	705.711	629.075
TRINITY_DN864_c13_g1	0.000	0.000	0.000	0.000	0.000	0.000	0.000	0.000	0.000	0.000
TRINITY_DN864_c1_g1	1.182	1.921	2.565	1.631	5.479	3.150	3.384	2.210	5.455	5.050
TRINITY_DN864_c21_g1	0.000	0.000	0.000	0.000	0.000	0.000	2.596	0.000	0.000	0.000
TRINITY_DN864_c2_g1	0.000	0.000	0.000	0.000	0.000	0.000	0.000	0.000	0.000	0.000
TRINITY_DN864_c5_g1	0.000	0.000	0.000	0.000	0.000	0.000	0.000	0.000	1.043	1.666
TRINITY_DN864_c6_g1	0.561	1.260	0.000	0.000	0.635	1.253	0.915	0.000	0.736	0.000
TRINITY_DN865001_c0_g1	0.000	0.000	0.000	0.000	0.000	0.000	0.000	0.000	0.000	0.000
TRINITY_DN865002_c0_g1	0.608	0.259	0.000	0.000	0.000	0.000	0.834	0.000	0.000	0.617
TRINITY_DN865003_c0_g1	0.000	0.000	0.000	0.000	0.000	0.000	0.000	0.000	0.000	0.000
TRINITY_DN865008_c0_g1	0.000	0.000	0.000	0.000	0.000	0.000	0.000	0.000	0.000	0.000
TRINITY_DN86500_c0_g1	0.000	0.000	0.000	0.000	0.000	0.000	0.000	0.000	0.000	0.000
TRINITY_DN86500_c0_g2	0.000	0.000	0.000	2.270	1.285	0.000	0.000	0.000	0.000	0.767
TRINITY_DN86500_c0_g3	0.000	0.000	0.000	0.000	0.000	0.000	0.000	0.000	0.000	0.000
TRINITY_DN865011_c0_g1	0.000	0.000	0.000	0.000	0.000	0.000	0.000	0.000	0.842	0.000
TRINITY_DN865012_c0_g1	1.730	0.000	0.000	0.000	0.000	0.000	0.000	0.000	0.000	0.000
TRINITY_DN865014_c0_g1	0.000	0.000	0.000	0.000	0.000	0.000	0.000	0.000	0.000	0.000
TRINITY_DN865016_c0_g1	0.000	0.000	0.000	0.000	0.000	0.000	0.000	0.000	0.000	0.000
TRINITY_DN865018_c0_g1	0.000	0.000	0.000	0.000	0.000	0.000	0.000	0.000	0.000	0.000
TRINITY_DN865019_c0_g1	0.000	0.000	0.000	0.000	0.000	0.000	0.000	0.000	0.366	0.299
TRINITY_DN86501_c0_g1	3.607	0.000	0.000	0.000	0.000	0.000	1.853	0.000	1.800	0.000
TRINITY_DN865021_c0_g1	0.000	0.000	0.000	0.000	0.000	0.000	0.000	0.000	0.000	0.000
TRINITY_DN865023_c0_g1	0.000	0.000	0.000	0.000	0.000	0.000	0.000	0.000	0.645	0.000
TRINITY_DN865024_c0_g1	0.949	0.000	0.000	0.000	3.122	0.000	3.786	0.000	0.000	0.390
TRINITY_DN865025_c0_g1	0.000	0.000	0.000	0.000	0.000	0.000	0.000	0.000	0.000	0.000
TRINITY_DN865026_c0_g1	0.000	1.242	0.000	0.000	1.129	0.000	1.997	0.000	0.000	0.000
TRINITY_DN865027_c0_g1	2.182	2.085	2.986	1.633	0.000	0.000	0.000	2.258	0.538	0.000
TRINITY_DN865028_c0_g1	1.297	0.000	0.000	0.000	2.131	0.000	0.000	0.000	0.642	0.000
TRINITY_DN86502_c0_g1	0.000	0.000	0.000	0.000	0.000	0.000	0.000	0.000	0.000	0.000
TRINITY_DN86502_c0_g2	0.000	0.000	0.000	0.000	0.000	0.000	0.000	0.000	0.000	0.000
TRINITY_DN865032_c0_g1	1.753	0.000	0.000	0.000	0.000	0.000	0.000	0.000	0.000	0.716
TRINITY_DN865034_c0_g1	0.000	0.000	0.000	0.000	0.000	0.000	0.000	0.000	0.000	0.130
TRINITY_DN865035_c0_g1	0.000	0.000	0.000	0.000	0.000	1.920	2.635	0.000	0.000	0.000
TRINITY_DN865036_c0_g1	0.000	0.000	0.000	0.000	0.000	0.000	0.000	0.000	0.000	0.000
TRINITY_DN865037_c0_g1	0.000	0.000	2.063	0.000	0.000	0.000	0.000	0.000	0.000	0.000
TRINITY_DN865038_c0_g1	1.075	0.000	0.000	0.000	0.000	0.000	0.000	2.225	0.529	0.000
TRINITY_DN865039_c0_g1	0.000	0.000	0.000	0.000	0.000	0.000	0.000	0.000	0.000	0.617
TRINITY_DN865042_c0_g1	0.000	0.000	0.000	0.000	0.000	0.000	0.000	0.000	0.000	0.000
TRINITY_DN865043_c0_g1	0.650	0.000	0.000	0.000	0.000	0.000	0.597	1.330	0.162	0.528
TRINITY_DN865044_c0_g1	0.673	1.506	0.902	0.344	0.749	0.979	1.413	0.000	0.452	2.643
TRINITY_DN865045_c0_g1	0.000	0.000	0.000	0.000	0.581	0.000	0.000	0.000	0.000	0.000
TRINITY_DN865046_c0_g1	0.000	0.000	0.000	0.000	0.000	0.000	0.979	0.000	0.000	0.000
TRINITY_DN865047_c0_g1	0.000	0.000	0.000	0.000	0.000	0.000	0.000	0.000	0.000	0.000
TRINITY_DN865048_c0_g1	0.329	0.000	0.000	0.502	0.547	0.000	0.000	1.348	0.164	0.000
TRINITY_DN86504_c0_g1	0.000	0.000	0.000	0.000	0.000	0.000	0.000	0.000	0.000	0.000
TRINITY_DN865051_c0_g1	0.000	0.419	0.000	0.381	0.000	0.724	0.450	0.000	0.000	0.481
TRINITY_DN865052_c0_g1	0.000	0.000	0.000	0.000	0.000	0.000	0.000	0.000	0.000	0.000
TRINITY_DN865055_c0_g1	0.000	1.504	0.000	0.000	0.000	0.000	0.000	0.000	0.000	0.000
TRINITY_DN865059_c0_g1	0.000	0.000	0.000	0.000	0.000	0.000	0.658	0.000	0.333	0.831
TRINITY_DN86505_c0_g1	0.000	0.000	0.000	0.000	0.000	0.000	0.000	0.000	0.000	0.404
TRINITY_DN86505_c0_g2	1.790	1.247	0.548	0.000	0.000	1.384	0.000	0.000	0.468	0.433
TRINITY_DN865060_c0_g1	0.000	0.000	4.974	0.000	0.000	0.000	0.000	0.000	0.000	0.000
TRINITY_DN865064_c0_g1	0.000	0.000	0.000	0.000	0.000	0.000	0.000	0.000	0.000	0.000
TRINITY_DN865066_c0_g1	0.000	0.000	0.000	0.000	0.000	0.000	0.000	0.000	0.000	0.000
TRINITY_DN865069_c0_g1	0.000	0.000	1.745	0.000	0.000	0.000	0.000	0.000	0.000	0.524
TRINITY_DN86506_c0_g1	0.000	0.000	2.105	0.000	0.000	0.000	0.000	0.000	0.000	1.259
TRINITY_DN86506_c1_g1	0.000	0.000	0.000	0.000	0.000	0.000	0.000	0.000	0.347	0.000
TRINITY_DN865070_c0_g1	0.000	0.000	0.000	0.000	0.000	0.000	0.000	0.000	0.000	0.000
TRINITY_DN865071_c0_g1	0.000	0.000	0.000	0.000	0.000	0.000	0.000	0.000	2.272	0.000
TRINITY_DN865072_c0_g1	0.000	0.000	0.000	0.000	0.000	0.000	0.000	0.000	0.000	0.000
TRINITY_DN865073_c0_g1	0.000	1.658	0.000	0.000	0.000	0.000	0.000	0.000	0.000	0.000
TRINITY_DN865075_c0_g1	0.000	0.000	0.000	0.000	0.000	0.000	0.000	0.000	0.000	0.000
TRINITY_DN865076_c0_g1	0.000	0.000	0.000	0.000	0.000	0.000	0.000	0.000	0.000	0.000
TRINITY_DN865079_c0_g1	1.656	0.000	0.000	0.000	0.000	0.000	0.000	0.000	0.000	0.000
TRINITY_DN865080_c0_g1	0.000	0.000	0.000	0.000	0.000	0.000	0.000	0.000	0.692	0.288
TRINITY_DN865081_c0_g1	0.000	2.146	3.049	0.000	0.000	3.232	0.000	0.000	0.000	0.000
TRINITY_DN865082_c0_g1	0.000	0.683	0.000	0.000	0.000	1.571	0.000	0.000	0.000	0.000
TRINITY_DN865084_c0_g1	0.000	0.000	0.000	0.000	0.000	0.000	0.000	0.000	0.000	0.000
TRINITY_DN865085_c0_g1	0.000	0.000	0.000	0.000	0.000	0.000	0.000	0.000	0.000	0.000
TRINITY_DN865087_c0_g1	0.380	0.317	0.000	0.292	0.953	0.000	0.680	0.000	0.096	0.541
TRINITY_DN865088_c0_g1	0.000	0.000	0.000	0.000	0.000	0.000	0.000	1.349	0.000	0.266
TRINITY_DN86508_c2_g1	0.000	0.000	0.000	0.000	0.000	0.000	0.000	0.000	0.000	0.000
TRINITY_DN86508_c3_g1	0.590	1.059	0.000	1.782	0.000	2.598	0.000	2.443	1.455	0.965
TRINITY_DN86508_c3_g2	0.000	0.000	0.000	0.000	0.000	0.000	0.000	0.000	0.000	0.000
TRINITY_DN86508_c3_g4	0.000	0.000	0.000	0.000	0.000	0.000	0.000	0.000	0.000	0.000
TRINITY_DN865090_c0_g1	0.000	0.000	0.000	0.000	0.000	0.000	0.000	0.000	0.000	0.000
TRINITY_DN865091_c0_g1	0.000	0.000	0.000	0.000	0.000	0.000	0.000	0.000	0.000	0.000
TRINITY_DN865092_c0_g1	0.000	0.000	0.000	0.000	0.000	0.000	0.000	0.000	0.000	0.000
TRINITY_DN865095_c0_g1	0.000	1.873	0.000	0.000	0.000	0.000	0.000	0.000	0.000	0.000
TRINITY_DN865096_c0_g1	0.000	0.000	0.755	0.000	0.000	0.000	0.000	0.000	0.000	0.000
TRINITY_DN865099_c0_g1	0.000	0.000	0.000	0.000	0.000	0.000	0.000	0.000	0.338	0.000
TRINITY_DN86509_c0_g1	0.000	3.191	0.000	0.000	0.000	3.302	0.000	0.000	0.000	0.000
TRINITY_DN86509_c1_g3	0.000	3.316	0.000	0.000	0.000	2.496	3.483	0.000	0.000	0.000
TRINITY_DN86509_c2_g1	0.000	0.000	0.000	0.000	0.000	0.000	0.000	0.000	0.000	0.000
TRINITY_DN86509_c3_g1	0.000	0.000	5.641	0.000	0.000	0.000	4.250	0.000	0.000	0.000
TRINITY_DN86509_c4_g1	0.636	0.000	0.000	0.000	0.000	0.000	0.000	0.000	0.313	1.300
TRINITY_DN8650_c0_g1	0.567	5.674	0.000	1.700	2.117	0.000	1.560	3.014	1.062	1.867
TRINITY_DN865100_c0_g1	0.795	0.344	0.000	0.000	0.000	0.000	0.000	0.000	0.198	0.000
TRINITY_DN865101_c0_g1	1.942	0.000	0.000	0.000	0.000	0.000	0.000	0.000	0.000	0.000
TRINITY_DN865102_c0_g1	0.000	0.000	0.000	0.000	0.000	0.000	0.000	0.000	0.000	0.000
TRINITY_DN865103_c0_g1	0.000	1.886	0.000	0.000	0.000	0.000	0.000	0.000	0.000	0.283
TRINITY_DN865104_c0_g1	0.000	0.620	1.936	0.000	0.000	0.526	0.000	0.000	0.179	0.701
TRINITY_DN865106_c0_g1	0.000	0.787	0.000	0.000	0.000	0.000	0.211	0.000	0.000	0.147
TRINITY_DN865107_c0_g1	0.000	0.000	0.000	0.000	0.000	0.000	0.000	0.000	0.000	0.000
TRINITY_DN865108_c0_g1	0.000	0.683	0.000	0.000	0.000	0.000	0.000	0.811	0.196	0.161
TRINITY_DN865109_c0_g1	0.000	0.000	0.000	0.000	0.000	0.000	0.000	0.000	0.000	0.000
TRINITY_DN86510_c0_g1	2.018	6.686	5.380	10.365	3.349	4.031	1.377	0.000	2.206	2.890
TRINITY_DN86510_c1_g1	0.000	0.000	0.000	0.000	0.000	0.000	0.000	0.000	0.000	0.000
TRINITY_DN865111_c0_g1	0.000	0.000	0.000	0.000	0.000	0.000	0.000	0.000	0.000	1.105
TRINITY_DN865113_c0_g1	0.000	0.000	0.000	0.000	0.000	0.000	0.000	0.000	0.000	0.000
TRINITY_DN865114_c0_g1	0.520	1.381	0.000	0.000	0.000	1.522	0.495	0.000	0.771	0.424
TRINITY_DN865117_c0_g1	0.000	0.000	0.000	0.000	0.000	0.000	0.777	2.459	0.000	0.649
TRINITY_DN86511_c0_g2	0.000	0.000	0.536	0.000	0.000	0.000	0.000	0.000	0.198	0.197
TRINITY_DN86511_c0_g3	0.000	0.000	0.000	0.000	0.000	0.000	0.000	0.000	0.000	0.762
TRINITY_DN86511_c2_g1	1.519	0.213	0.679	0.387	0.422	0.000	0.458	0.000	0.127	0.308
TRINITY_DN86511_c3_g2	0.000	0.000	0.000	0.000	0.000	0.000	0.000	0.000	0.000	0.000
TRINITY_DN86511_c4_g1	0.000	0.000	0.000	0.000	0.000	0.000	0.000	3.430	0.842	0.000
TRINITY_DN86511_c6_g1	0.000	0.000	0.000	0.000	0.000	0.000	0.000	0.000	0.000	0.000
TRINITY_DN865124_c0_g1	0.000	0.000	0.000	0.000	0.000	0.000	0.000	0.000	0.000	0.485
TRINITY_DN865125_c0_g1	0.000	0.470	0.000	0.000	0.000	0.000	0.000	0.000	0.000	0.000
TRINITY_DN865127_c0_g1	0.341	0.000	0.000	0.000	0.000	0.000	0.000	0.000	0.340	0.277
TRINITY_DN865128_c0_g1	0.000	0.000	0.000	0.000	0.000	0.000	0.000	0.000	0.000	0.000
TRINITY_DN865129_c0_g1	0.000	0.000	0.000	0.000	0.000	0.000	0.000	0.000	0.000	0.000
TRINITY_DN86512_c0_g1	0.000	0.000	0.000	0.000	0.000	0.000	0.000	0.000	0.000	0.732
TRINITY_DN86512_c1_g1	0.000	0.000	0.000	0.000	0.000	0.000	0.000	0.000	0.000	1.759
TRINITY_DN865132_c0_g1	0.000	0.000	9.961	0.000	0.000	7.021	0.000	0.000	0.000	0.000
TRINITY_DN865133_c0_g1	0.500	0.441	0.000	0.000	0.000	0.000	0.000	0.000	0.000	0.000
TRINITY_DN865136_c0_g1	0.000	5.156	0.000	0.000	0.000	0.000	0.000	0.000	0.000	0.000
TRINITY_DN865137_c0_g1	0.000	0.000	0.000	0.000	0.000	0.000	0.000	0.000	0.000	0.000
TRINITY_DN865139_c0_g1	0.552	0.984	0.000	0.000	0.000	0.000	0.528	0.000	0.000	0.225
TRINITY_DN86513_c0_g1	0.000	0.000	0.000	0.000	0.745	0.000	0.000	0.000	0.272	0.225
TRINITY_DN86513_c0_g2	0.000	0.000	0.000	0.000	0.000	0.000	0.000	0.000	0.000	0.000
TRINITY_DN865140_c0_g1	0.000	0.000	2.117	0.000	0.000	1.435	0.982	2.578	0.000	0.857
TRINITY_DN865141_c0_g1	0.000	0.000	0.000	0.000	0.000	0.000	0.000	0.000	0.000	0.000
TRINITY_DN865143_c0_g1	0.000	0.000	0.000	0.000	0.000	0.000	0.000	0.000	0.227	0.000
TRINITY_DN865144_c0_g1	0.000	0.000	0.000	0.000	0.000	0.000	0.000	0.000	0.000	0.000
TRINITY_DN865146_c0_g1	0.000	0.000	0.000	1.594	0.000	0.000	0.000	0.000	0.000	0.000
TRINITY_DN865149_c0_g1	0.000	0.000	0.000	0.000	0.000	0.000	0.000	0.000	0.000	1.010
TRINITY_DN865150_c0_g1	0.000	0.000	0.000	0.000	0.000	0.000	0.000	0.000	0.000	0.000
TRINITY_DN865152_c0_g1	0.336	0.000	0.675	0.000	0.000	0.244	0.747	0.000	0.340	0.273
TRINITY_DN865153_c0_g1	1.479	0.000	0.000	0.000	0.000	0.000	0.000	0.000	0.000	0.000
TRINITY_DN865154_c0_g1	0.000	0.000	0.000	0.000	1.519	1.373	0.000	0.000	0.000	0.000
TRINITY_DN865155_c0_g1	0.000	0.000	0.000	0.000	0.000	0.000	0.000	0.000	0.000	0.000
TRINITY_DN865157_c0_g1	0.000	0.000	0.000	0.000	0.000	0.000	0.000	0.000	0.000	0.000
TRINITY_DN865158_c0_g1	0.000	0.000	0.000	0.000	0.000	0.000	0.000	0.000	0.000	0.000
TRINITY_DN86515_c1_g1	0.000	0.000	0.000	0.000	0.000	0.000	0.000	0.000	0.000	0.000
TRINITY_DN865161_c1_g1	0.000	0.000	0.000	0.000	0.000	0.000	0.000	0.000	0.000	0.000
TRINITY_DN865162_c0_g1	0.000	0.428	0.000	0.000	0.000	0.320	0.000	0.000	0.434	0.070
TRINITY_DN865164_c0_g1	0.000	0.428	0.654	0.000	0.804	0.000	0.000	0.000	0.000	0.198
TRINITY_DN865165_c0_g1	0.530	0.000	0.000	0.801	0.000	1.553	1.516	2.190	0.000	0.432
TRINITY_DN865166_c0_g1	2.749	0.000	0.000	0.000	0.000	0.000	0.000	0.000	0.000	0.000
TRINITY_DN865167_c0_g1	0.000	0.000	0.000	0.000	0.000	0.000	0.000	0.000	0.000	0.000
TRINITY_DN865169_c0_g1	0.000	0.000	0.000	3.602	0.000	0.000	0.000	0.000	0.000	0.000
TRINITY_DN86516_c0_g1	0.000	0.000	0.000	1.911	0.000	0.000	0.000	0.000	0.000	0.000
TRINITY_DN865170_c0_g1	0.000	0.255	0.000	0.000	0.000	0.000	0.000	0.000	0.000	0.000
TRINITY_DN865171_c0_g1	0.334	0.000	0.449	0.000	1.110	0.000	0.000	0.000	0.000	0.678
TRINITY_DN865173_c0_g1	0.000	0.000	0.000	0.000	0.000	0.000	0.688	0.000	0.000	0.000
TRINITY_DN865174_c0_g1	0.000	0.000	0.000	0.000	0.000	0.000	0.000	0.000	0.000	0.000
TRINITY_DN865176_c0_g1	0.000	0.000	0.000	0.000	0.000	3.769	0.000	0.000	0.000	0.000
TRINITY_DN865177_c0_g1	0.000	0.000	0.000	0.000	0.000	0.000	1.152	0.000	0.000	0.938
TRINITY_DN865178_c0_g1	0.000	0.000	0.000	0.000	0.000	0.000	0.000	0.000	0.000	0.552
TRINITY_DN86517_c0_g1	0.684	7.486	1.747	1.954	0.000	1.618	0.778	5.525	0.000	9.869
TRINITY_DN86517_c0_g2	0.000	0.000	0.707	0.000	0.867	0.000	0.000	0.157	0.259	0.000
TRINITY_DN865184_c0_g1	1.295	1.128	0.000	0.000	0.000	0.631	0.405	0.888	1.071	1.230
TRINITY_DN865185_c0_g1	0.301	0.000	0.000	0.000	0.000	0.000	0.000	0.000	0.000	0.122
TRINITY_DN865186_c0_g1	0.000	0.000	0.000	0.000	0.000	0.000	0.000	0.000	0.193	0.157
TRINITY_DN865188_c0_g1	0.000	0.000	0.000	0.000	0.000	0.000	0.000	0.000	0.000	0.000
TRINITY_DN86518_c0_g2	0.000	0.000	0.000	0.000	0.000	0.000	0.000	0.000	0.000	0.000
TRINITY_DN86518_c0_g3	0.360	0.000	0.000	0.000	0.000	0.000	0.000	0.000	0.000	0.000
TRINITY_DN86518_c0_g4	0.000	0.000	0.000	0.000	0.000	0.000	0.000	0.000	0.000	0.000
TRINITY_DN86518_c1_g1	0.000	0.000	0.000	0.000	0.839	0.000	0.000	0.000	0.000	0.000
TRINITY_DN86518_c1_g2	0.000	0.226	0.000	0.000	0.000	0.000	0.000	0.000	0.000	0.000
TRINITY_DN865190_c0_g1	0.308	0.000	0.000	0.000	0.000	0.897	0.000	0.000	0.462	0.750
TRINITY_DN865191_c0_g1	0.000	0.000	0.621	0.000	0.000	0.000	0.000	0.000	0.228	0.000
TRINITY_DN865193_c0_g1	0.000	0.000	0.000	0.000	0.000	0.000	0.000	0.000	1.322	0.000
TRINITY_DN865197_c0_g1	0.000	0.000	0.000	0.000	0.000	0.000	0.000	0.000	0.000	0.000
TRINITY_DN865199_c0_g1	0.000	0.000	0.000	0.000	0.000	0.000	0.000	0.000	0.000	2.826
TRINITY_DN86519_c0_g2	0.000	0.000	0.000	0.000	0.000	0.000	0.000	0.000	0.000	0.000
TRINITY_DN86519_c0_g3	0.000	0.000	0.000	0.000	0.000	0.000	0.000	0.000	0.000	0.000
TRINITY_DN86519_c0_g4	0.000	0.000	0.000	0.000	0.000	0.000	0.000	0.000	0.739	0.000
TRINITY_DN86519_c2_g1	0.000	0.000	0.000	0.000	0.000	0.000	0.000	0.000	0.000	0.000
TRINITY_DN86519_c2_g3	0.000	0.000	0.000	1.138	0.000	0.000	0.000	0.000	0.000	0.311
TRINITY_DN86519_c2_g4	1.818	1.759	0.000	0.000	0.000	0.000	0.000	0.000	0.000	0.000
TRINITY_DN86519_c2_g5	0.000	0.000	0.000	0.000	0.000	0.000	0.000	0.000	0.000	0.000
TRINITY_DN86519_c6_g1	0.000	0.000	0.000	0.000	3.432	0.000	0.000	0.000	0.000	0.000
TRINITY_DN8651_c0_g1	2.370	1.676	2.732	1.893	1.847	1.749	1.813	1.757	3.232	1.497
TRINITY_DN8651_c0_g2	0.000	0.000	0.000	0.000	0.000	0.000	0.000	0.000	0.000	0.000
TRINITY_DN8651_c3_g1	0.931	0.000	0.000	0.000	0.000	0.000	0.000	0.000	0.458	0.766
TRINITY_DN865201_c0_g1	0.000	0.000	0.000	0.000	0.000	0.000	0.000	0.000	0.000	0.000
TRINITY_DN865202_c0_g1	0.000	0.000	0.000	0.000	0.000	0.000	0.000	0.000	0.000	0.000
TRINITY_DN865207_c0_g1	0.000	0.000	0.000	0.000	0.000	0.000	0.873	0.000	0.000	0.000
TRINITY_DN865209_c0_g1	0.000	0.000	0.000	0.000	0.000	0.000	0.000	0.000	0.000	1.294
TRINITY_DN86520_c0_g1	0.000	0.000	0.000	0.000	0.000	0.000	0.000	0.000	0.000	0.000
TRINITY_DN86520_c1_g1	0.000	0.000	0.000	0.000	0.000	0.000	0.000	0.000	0.000	0.000
TRINITY_DN865213_c0_g1	0.000	0.000	0.000	0.000	0.000	0.000	0.000	0.000	0.000	0.000
TRINITY_DN865216_c0_g1	0.000	0.000	0.000	0.690	0.000	0.000	0.000	0.000	0.000	0.000
TRINITY_DN86521_c0_g1	0.129	0.106	0.000	0.000	0.000	0.000	0.000	0.000	0.130	0.000
TRINITY_DN86521_c1_g1	0.000	0.000	0.000	0.371	0.000	0.000	0.000	0.000	0.000	0.147
TRINITY_DN86521_c2_g1	0.000	0.000	0.000	0.000	0.000	0.000	0.000	0.000	0.000	0.000
TRINITY_DN86521_c3_g1	0.336	0.279	0.675	0.000	0.842	0.000	0.149	0.342	0.170	0.273
TRINITY_DN86521_c4_g1	0.000	0.000	0.000	0.000	0.000	0.000	0.000	0.000	0.000	0.000
TRINITY_DN86521_c5_g1	1.690	0.000	0.000	0.000	0.000	0.000	0.000	0.000	0.000	0.000
TRINITY_DN86521_c6_g1	0.000	0.000	0.000	0.000	0.000	0.000	0.000	0.000	0.000	0.000
TRINITY_DN86521_c8_g1	0.000	0.000	0.000	1.821	0.000	0.000	0.000	0.000	0.000	0.000
TRINITY_DN865220_c0_g1	0.000	0.000	0.000	0.000	0.000	0.000	0.000	0.000	0.000	0.000
TRINITY_DN865221_c0_g1	0.000	0.000	0.000	0.000	0.000	4.877	0.000	0.000	0.000	0.450
TRINITY_DN865222_c0_g1	0.000	0.000	0.000	0.000	0.000	0.000	0.000	0.000	0.000	0.000
TRINITY_DN865224_c0_g1	0.000	0.000	0.000	0.000	0.000	0.000	0.000	0.000	0.000	0.216
TRINITY_DN865225_c0_g1	0.000	0.000	0.000	0.000	0.000	0.000	0.000	0.000	0.000	0.000
TRINITY_DN865226_c0_g1	0.000	0.000	0.000	0.000	0.000	0.000	0.000	0.000	0.000	0.000
TRINITY_DN865229_c0_g1	0.717	0.000	0.000	1.076	0.000	0.000	0.000	0.000	0.000	0.000
TRINITY_DN86522_c0_g1	0.000	4.291	0.000	0.000	0.000	0.000	0.000	0.000	0.000	0.909
TRINITY_DN865231_c0_g1	0.000	3.864	0.000	0.000	0.000	0.000	0.000	0.000	0.000	0.000
TRINITY_DN865232_c0_g1	0.670	0.000	0.000	0.000	0.000	0.000	0.000	0.000	0.329	0.997
TRINITY_DN865234_c0_g1	0.000	0.000	0.000	0.000	0.000	0.000	0.000	0.000	0.000	0.696
TRINITY_DN865235_c0_g1	0.000	0.000	1.817	0.000	0.000	0.000	0.000	0.000	0.000	0.000
TRINITY_DN865237_c0_g1	0.357	0.920	0.000	0.000	0.000	0.520	0.000	0.000	0.000	0.000
TRINITY_DN865238_c0_g1	1.414	0.000	0.000	0.000	0.000	0.000	0.000	0.000	0.000	0.000
TRINITY_DN865239_c0_g1	0.000	0.000	0.000	0.000	0.000	0.000	0.000	0.000	0.000	0.000
TRINITY_DN86523_c0_g1	0.096	0.398	0.386	0.000	0.322	0.140	0.253	0.498	0.293	0.401
TRINITY_DN86523_c0_g2	2.436	0.000	0.000	0.000	0.000	0.000	0.000	0.000	0.000	0.000
TRINITY_DN86523_c0_g3	0.000	0.000	0.000	1.094	0.597	0.000	0.000	0.000	0.358	0.000
TRINITY_DN86523_c1_g1	0.000	0.000	0.000	0.000	3.329	0.000	0.000	0.000	0.000	0.000
TRINITY_DN865240_c0_g1	0.000	0.000	0.000	0.000	2.107	0.000	0.000	0.000	0.000	0.000
TRINITY_DN865241_c0_g1	0.000	0.000	0.000	0.000	0.000	0.000	0.000	0.000	0.000	0.000
TRINITY_DN865245_c0_g1	0.000	0.315	0.492	0.000	0.000	0.000	0.339	0.000	0.000	0.000
TRINITY_DN865246_c0_g1	0.000	0.000	0.000	0.000	0.000	0.000	0.000	0.000	0.000	0.000
TRINITY_DN865247_c0_g1	2.034	0.000	0.000	0.000	0.000	2.957	0.000	0.000	1.012	0.000
TRINITY_DN865248_c0_g1	0.000	0.000	0.000	0.000	0.000	0.000	0.000	3.567	0.880	0.000
TRINITY_DN865249_c0_g1	0.000	0.441	0.000	0.000	0.000	0.000	0.000	0.000	0.247	0.000
TRINITY_DN86524_c0_g1	0.000	0.000	0.000	0.000	0.000	0.000	0.000	0.000	0.000	0.000
TRINITY_DN865253_c0_g1	0.000	0.000	0.000	0.000	0.000	0.000	0.000	0.000	0.000	1.750
TRINITY_DN865254_c0_g1	0.000	0.000	0.000	0.000	0.000	0.000	0.000	0.000	0.000	0.000
TRINITY_DN865255_c0_g1	0.000	0.000	1.724	0.000	0.000	1.869	0.000	0.000	0.623	0.519
TRINITY_DN86525_c0_g2	0.000	0.670	0.000	0.000	0.000	0.000	0.717	1.519	0.000	0.000
TRINITY_DN86525_c0_g4	0.000	0.000	0.000	0.000	0.000	0.000	0.000	0.000	0.000	0.000
TRINITY_DN86525_c1_g1	0.000	0.000	0.000	0.000	1.673	0.000	2.038	0.000	0.502	0.417
TRINITY_DN86525_c2_g1	0.000	0.000	0.000	0.000	0.000	0.000	0.000	0.000	0.517	0.000
TRINITY_DN865263_c0_g1	0.646	0.361	0.865	0.000	1.436	1.252	0.000	0.000	0.325	1.136
TRINITY_DN865265_c0_g1	0.000	0.000	0.000	0.000	0.000	0.000	0.000	0.000	0.000	0.000
TRINITY_DN865266_c0_g1	0.000	1.776	0.000	0.000	0.832	0.167	0.478	1.679	0.000	0.000
TRINITY_DN865269_c0_g1	0.732	0.000	2.460	0.000	1.216	1.069	0.680	0.752	1.094	2.532
TRINITY_DN86526_c0_g1	1.078	1.863	2.892	1.679	3.183	1.675	1.296	1.101	1.892	1.212
TRINITY_DN86526_c0_g2	0.000	0.000	0.000	0.000	0.000	0.000	0.000	0.000	0.000	0.000
TRINITY_DN86526_c1_g2	0.770	0.000	0.517	0.000	0.000	0.000	0.000	0.000	0.000	0.000
TRINITY_DN86526_c1_g3	0.000	0.000	0.000	0.000	0.000	0.000	2.038	0.000	0.000	0.000
TRINITY_DN86526_c2_g1	0.590	1.589	0.000	0.000	0.976	0.000	0.000	0.000	0.000	0.241
TRINITY_DN86526_c2_g2	0.000	0.000	0.000	2.368	0.000	0.000	0.000	0.000	0.000	0.000
TRINITY_DN86526_c3_g1	1.646	0.000	2.250	0.000	0.000	0.000	0.000	3.338	0.000	0.673
TRINITY_DN86526_c6_g1	0.000	0.000	0.000	0.000	0.000	0.000	0.459	0.000	0.000	0.000
TRINITY_DN865270_c0_g1	0.000	0.000	0.000	0.000	0.000	0.000	0.000	0.000	0.000	0.266
TRINITY_DN865271_c0_g1	0.000	0.000	0.000	0.000	0.000	0.000	0.000	0.000	0.669	0.000
TRINITY_DN865272_c0_g1	0.000	0.000	0.000	0.000	0.000	0.000	0.000	0.000	0.000	0.000
TRINITY_DN865276_c0_g1	0.000	0.000	0.000	0.000	0.000	1.044	0.000	0.000	0.349	0.000
TRINITY_DN865277_c0_g1	0.000	0.000	0.000	0.000	0.000	0.000	0.000	0.000	0.000	0.000
TRINITY_DN86527_c0_g2	0.000	0.000	0.000	0.000	0.000	0.000	0.000	0.000	0.000	0.000
TRINITY_DN86527_c0_g3	0.000	0.000	0.000	0.000	0.000	0.000	0.000	0.000	0.000	0.000
TRINITY_DN86527_c0_g4	0.000	0.000	0.000	0.000	0.000	0.000	0.000	0.000	0.000	0.000
TRINITY_DN86527_c0_g5	0.000	0.000	0.000	0.000	0.000	0.000	0.000	0.000	1.012	0.000
TRINITY_DN86527_c0_g6	0.000	0.000	0.000	0.000	0.000	0.000	0.000	0.000	0.000	0.000
TRINITY_DN86527_c1_g1	2.297	0.000	0.000	0.000	0.000	0.000	0.000	0.000	0.000	2.802
TRINITY_DN86527_c4_g1	0.000	0.000	0.000	0.000	0.000	0.000	0.000	0.000	0.000	0.000
TRINITY_DN865280_c0_g1	1.715	0.000	0.000	0.000	0.000	0.839	0.000	0.000	0.000	0.234
TRINITY_DN865283_c0_g1	0.603	0.397	0.967	0.186	0.000	0.000	0.424	0.489	0.061	0.979
TRINITY_DN865284_c0_g1	0.000	0.220	0.000	0.000	0.870	1.139	0.981	0.000	0.524	0.990
TRINITY_DN865285_c0_g1	0.000	0.000	0.000	0.000	0.000	0.000	0.000	0.000	0.000	0.607
TRINITY_DN865286_c0_g1	0.000	0.000	0.000	0.000	0.000	0.000	0.000	0.000	0.000	0.000
TRINITY_DN865287_c0_g1	0.000	0.000	0.000	0.000	0.000	0.000	0.000	0.000	1.355	0.000
TRINITY_DN865288_c0_g1	0.406	0.000	0.000	0.000	0.000	0.000	0.000	0.835	0.000	0.000
TRINITY_DN86528_c0_g1	0.000	0.000	0.000	0.000	0.000	0.000	0.000	0.000	0.247	0.722
TRINITY_DN86528_c0_g2	0.000	0.000	0.000	0.000	0.000	0.000	0.000	0.000	0.000	0.376
TRINITY_DN865290_c0_g1	0.000	0.000	0.000	0.000	0.000	0.000	0.000	0.000	0.442	0.000
TRINITY_DN865291_c0_g1	0.000	0.000	0.000	0.000	0.000	3.175	0.000	0.000	0.000	0.000
TRINITY_DN865295_c0_g1	0.000	0.000	0.000	0.000	0.000	0.000	0.000	3.567	0.000	0.000
TRINITY_DN865296_c0_g1	0.762	0.000	0.000	0.000	1.254	2.248	0.746	0.000	0.000	0.000
TRINITY_DN865298_c0_g1	0.000	0.899	0.000	1.430	0.000	0.000	0.000	0.000	0.469	0.000
TRINITY_DN86529_c0_g2	0.000	0.912	0.000	0.000	0.000	0.000	0.000	0.000	0.000	0.000
TRINITY_DN8652_c0_g1	0.000	0.000	0.000	0.000	0.000	0.000	0.000	0.000	0.000	0.000
TRINITY_DN8652_c0_g2	0.000	0.000	0.000	0.000	0.000	0.000	0.000	0.000	0.000	0.000
TRINITY_DN8652_c1_g1	0.000	0.000	0.000	0.000	0.000	0.000	0.000	0.000	0.000	0.000
TRINITY_DN865301_c0_g1	0.000	0.000	0.000	0.000	0.000	0.000	0.000	0.000	0.000	0.000
TRINITY_DN865302_c0_g1	0.000	0.572	0.000	0.000	0.000	0.000	0.000	0.000	0.312	0.259
TRINITY_DN865304_c0_g1	0.000	0.000	0.000	0.000	0.000	0.000	0.000	0.000	0.000	0.000
TRINITY_DN865305_c0_g1	0.000	2.155	0.000	0.000	0.000	0.000	0.000	0.000	0.000	0.000
TRINITY_DN865307_c0_g1	0.000	0.000	0.000	0.000	0.000	0.000	0.000	0.000	0.000	0.000
TRINITY_DN86530_c0_g1	0.000	0.000	0.000	0.000	0.000	0.000	0.000	0.000	0.000	0.000
TRINITY_DN86530_c0_g2	0.000	0.000	0.000	1.084	0.000	0.000	0.000	0.000	0.000	0.000
TRINITY_DN865311_c0_g1	0.000	0.000	0.000	0.000	0.000	0.000	0.000	0.000	0.000	0.000
TRINITY_DN865313_c0_g1	0.000	0.822	0.000	0.709	0.000	0.000	0.000	0.000	0.232	0.953
TRINITY_DN865314_c0_g1	0.000	0.000	0.000	0.000	0.000	0.000	0.000	0.000	0.000	0.000
TRINITY_DN865317_c0_g1	0.000	0.000	0.000	0.902	0.000	0.000	0.000	0.000	0.000	0.000
TRINITY_DN865318_c0_g1	0.000	0.000	0.000	0.000	0.000	0.000	0.000	0.000	0.197	0.000
TRINITY_DN865319_c0_g1	0.000	0.000	0.000	0.000	0.000	0.000	0.000	0.000	0.000	0.000
TRINITY_DN86531_c0_g1	0.000	0.000	0.000	0.000	0.000	0.000	0.000	0.000	0.000	0.000
TRINITY_DN86531_c0_g2	0.000	0.000	0.000	0.000	0.000	0.000	0.000	0.000	0.000	1.759
TRINITY_DN86531_c3_g1	0.000	0.000	0.000	0.000	0.000	0.000	0.000	0.000	0.000	0.075
TRINITY_DN86531_c3_g2	0.000	0.000	0.000	0.000	0.000	0.000	0.000	0.000	0.000	0.236
TRINITY_DN86531_c5_g1	0.000	0.000	0.000	0.000	0.000	0.000	0.000	0.000	0.000	0.000
TRINITY_DN865326_c0_g1	0.000	0.000	0.000	0.000	0.000	0.000	0.000	0.000	0.000	0.000
TRINITY_DN86532_c0_g1	0.000	1.401	0.000	0.000	0.000	6.739	0.000	0.000	0.000	1.584
TRINITY_DN86532_c0_g2	4.290	0.000	2.918	0.000	6.992	12.202	2.192	0.000	5.327	2.826
TRINITY_DN865330_c0_g1	0.000	0.000	0.000	0.000	0.000	0.000	0.000	0.000	0.000	0.000
TRINITY_DN865332_c0_g1	0.000	0.000	0.000	0.000	0.000	0.000	0.000	0.000	0.000	0.000
TRINITY_DN865333_c0_g1	0.451	0.000	0.000	0.000	0.000	0.000	0.000	0.000	0.000	0.184
TRINITY_DN865334_c0_g1	0.464	0.000	0.000	0.000	0.000	0.000	0.000	0.473	0.350	0.000
TRINITY_DN865337_c0_g1	1.218	0.000	0.000	0.000	2.005	0.000	0.000	0.000	0.000	0.000
TRINITY_DN86533_c1_g1	0.432	0.376	0.000	0.000	0.000	0.000	0.000	0.000	0.214	0.878
TRINITY_DN865340_c0_g1	0.000	3.337	0.000	0.000	1.020	0.000	0.000	0.000	0.000	0.252
TRINITY_DN865342_c0_g1	0.000	0.000	0.000	0.000	0.000	0.000	0.000	0.000	0.000	0.000
TRINITY_DN865343_c0_g1	0.000	0.000	0.000	0.000	0.000	0.000	0.000	0.000	0.000	0.000
TRINITY_DN865345_c0_g1	0.000	0.000	0.000	0.000	0.000	0.000	0.000	0.000	0.000	0.809
TRINITY_DN865346_c0_g1	0.000	0.000	3.530	1.922	0.000	0.000	0.000	0.000	0.638	0.530
TRINITY_DN865349_c0_g1	0.000	0.000	0.000	0.000	0.000	0.000	0.000	0.000	0.000	0.000
TRINITY_DN86534_c0_g1	0.000	0.000	0.000	0.000	0.000	0.000	0.000	0.000	0.000	0.492
TRINITY_DN86534_c0_g2	0.000	0.000	0.000	0.000	0.000	0.000	0.000	0.000	0.000	0.365
TRINITY_DN86534_c0_g3	0.000	0.000	0.000	0.000	0.000	0.000	0.000	0.000	0.000	1.076
TRINITY_DN86534_c1_g1	0.000	0.000	0.000	0.000	0.000	0.514	0.326	0.000	0.351	0.182
TRINITY_DN86534_c1_g2	0.000	0.728	0.000	0.000	0.694	0.612	0.000	0.000	0.208	0.854
TRINITY_DN86534_c1_g3	2.053	0.000	0.000	0.000	0.000	0.000	0.000	0.000	0.000	0.000
TRINITY_DN86534_c1_g4	0.000	0.000	0.000	0.000	0.000	0.000	0.000	0.000	0.000	0.000
TRINITY_DN86534_c4_g1	0.000	0.000	0.000	0.000	0.000	0.000	0.000	0.000	0.000	0.000
TRINITY_DN865354_c0_g1	0.558	0.000	0.000	0.000	0.924	0.000	0.000	0.000	0.000	0.456
TRINITY_DN865355_c0_g1	0.000	0.000	0.000	0.000	0.000	0.000	0.000	0.000	0.000	1.025
TRINITY_DN865356_c0_g1	0.000	0.000	0.000	0.000	0.000	0.000	0.000	0.000	0.000	0.000
TRINITY_DN865359_c0_g1	0.000	0.000	0.000	0.000	0.000	0.000	0.000	2.620	0.000	0.000
TRINITY_DN86535_c0_g1	1.053	0.000	0.000	0.000	0.000	1.563	0.000	0.000	0.000	2.119
TRINITY_DN86535_c1_g1	0.000	0.000	0.000	0.000	0.000	0.000	0.000	0.000	0.000	1.066
TRINITY_DN86535_c2_g1	0.000	0.714	0.000	0.000	0.000	0.000	1.524	0.000	0.763	1.109
TRINITY_DN86535_c2_g2	1.114	0.000	0.000	0.000	1.829	0.000	0.000	0.000	1.098	1.169
TRINITY_DN86535_c2_g3	0.000	0.000	0.000	0.000	0.000	0.793	0.000	0.000	0.000	0.000
TRINITY_DN86535_c2_g4	0.000	0.000	0.000	0.000	0.000	0.000	0.000	0.000	0.000	0.000
TRINITY_DN86535_c3_g1	0.000	0.000	0.000	0.000	0.000	0.000	0.000	0.000	0.000	0.000
TRINITY_DN86535_c5_g1	0.000	0.000	0.000	0.000	0.000	0.000	0.398	0.000	0.000	0.173
TRINITY_DN865360_c0_g1	0.000	0.000	0.000	0.000	0.000	0.000	0.000	0.000	0.000	0.000
TRINITY_DN865365_c0_g1	0.000	0.000	0.000	0.000	0.000	0.000	0.000	0.000	1.225	0.000
TRINITY_DN865367_c0_g1	0.000	0.000	0.000	0.000	0.000	0.000	0.000	0.000	0.000	0.000
TRINITY_DN865369_c0_g1	0.000	0.000	0.000	0.000	0.000	0.000	0.000	0.000	0.000	0.000
TRINITY_DN86536_c0_g1	0.000	0.000	0.000	0.000	0.000	0.000	0.000	0.000	0.000	0.318
TRINITY_DN86536_c2_g1	1.075	0.000	0.000	0.000	0.000	0.000	0.000	0.000	0.000	0.000
TRINITY_DN865370_c0_g1	0.000	0.000	0.000	0.000	0.000	0.000	0.000	0.000	0.540	0.000
TRINITY_DN865374_c0_g1	1.727	0.000	0.000	0.000	0.000	0.000	0.000	0.000	0.000	0.000
TRINITY_DN865376_c0_g1	0.332	0.462	0.732	0.417	0.000	0.000	0.248	0.000	0.437	0.665
TRINITY_DN865377_c0_g1	0.000	0.305	0.000	0.000	0.000	0.000	0.329	0.000	0.000	0.000
TRINITY_DN865378_c0_g1	0.000	0.000	0.000	0.000	1.627	0.000	0.000	0.000	0.000	0.000
TRINITY_DN86537_c0_g1	0.000	1.054	0.000	0.000	1.810	0.000	0.503	0.289	0.759	0.115
TRINITY_DN86537_c0_g2	0.865	0.806	0.000	0.000	0.000	0.000	0.000	0.000	0.425	0.000
TRINITY_DN86537_c5_g1	0.000	0.000	0.000	0.000	0.000	0.000	0.000	0.000	0.000	0.000
TRINITY_DN865380_c0_g1	0.000	0.000	0.000	0.000	1.657	0.000	1.009	0.000	0.000	0.000
TRINITY_DN865382_c0_g1	0.000	0.000	0.000	0.000	0.000	0.000	0.000	0.000	0.000	0.000
TRINITY_DN865383_c0_g1	0.000	0.000	0.000	0.000	0.000	0.000	0.000	0.000	0.000	0.000
TRINITY_DN865384_c0_g1	0.000	0.000	0.000	0.000	0.000	0.000	0.000	0.000	0.000	0.000
TRINITY_DN865387_c0_g1	0.000	0.000	0.000	0.000	0.000	0.000	0.000	0.000	0.000	0.909
TRINITY_DN865388_c0_g1	0.000	0.616	0.962	0.000	1.189	0.000	0.000	0.000	0.000	0.000
TRINITY_DN865389_c0_g1	0.000	0.000	0.000	0.000	0.000	0.000	0.000	0.000	0.563	0.000
TRINITY_DN865391_c0_g1	0.355	0.609	0.000	0.000	0.000	0.000	0.328	0.000	0.197	0.000
TRINITY_DN865395_c0_g1	0.000	0.000	0.000	0.000	0.000	0.000	0.000	0.000	0.000	1.788
TRINITY_DN865396_c0_g1	0.000	0.000	0.000	0.000	0.000	0.000	0.000	0.000	0.000	0.000
TRINITY_DN865398_c0_g1	1.336	2.594	0.000	0.000	0.000	0.000	0.000	0.000	0.661	0.549
TRINITY_DN865399_c0_g1	0.000	0.000	0.000	0.000	0.000	0.000	0.000	0.000	0.000	0.456
TRINITY_DN86539_c2_g1	0.000	2.505	0.000	1.235	0.000	0.000	1.164	0.775	1.807	2.196
TRINITY_DN86539_c2_g2	0.000	0.000	0.000	0.000	0.000	0.000	0.558	0.000	0.000	0.000
TRINITY_DN86539_c2_g3	0.464	0.000	0.000	0.000	0.000	0.000	0.000	0.000	0.000	0.189
TRINITY_DN86539_c2_g4	0.000	0.000	0.000	3.366	0.000	0.000	0.000	0.000	0.000	0.671
TRINITY_DN86539_c2_g5	0.520	0.000	0.000	0.000	0.000	0.000	0.495	0.000	0.000	0.000
TRINITY_DN86539_c2_g6	0.000	4.908	0.000	0.000	0.000	0.918	0.606	0.000	0.000	0.000
TRINITY_DN8653_c0_g1	5.136	3.627	6.242	3.848	5.156	5.637	4.668	3.862	6.958	5.480
TRINITY_DN8653_c0_g2	18.207	15.151	13.355	12.594	13.069	15.897	16.614	14.842	20.547	18.762
TRINITY_DN8653_c0_g3	0.000	0.000	0.000	0.000	0.000	0.000	0.000	0.000	0.000	0.000
TRINITY_DN8653_c0_g4	0.000	0.000	0.000	0.000	0.000	0.000	0.000	0.000	0.000	0.000
TRINITY_DN8653_c0_g5	0.000	0.000	0.000	0.000	0.000	0.000	0.000	0.000	0.000	0.000
TRINITY_DN8653_c0_g6	0.000	0.000	0.000	0.000	0.000	0.000	0.000	0.000	0.000	0.000
TRINITY_DN8653_c0_g7	1.731	1.531	0.968	0.893	1.532	1.434	1.287	0.211	1.030	1.192
TRINITY_DN8653_c11_g1	0.000	4.749	0.000	7.284	0.000	0.000	0.000	0.000	0.000	1.011
TRINITY_DN8653_c12_g1	0.000	0.000	0.000	0.000	0.000	0.000	0.000	0.000	0.000	0.000
TRINITY_DN8653_c1_g1	0.865	0.000	5.552	0.000	0.000	0.137	0.000	0.000	0.963	2.085
TRINITY_DN8653_c2_g1	10.572	7.089	7.390	3.424	6.967	7.016	7.629	8.431	11.207	7.188
TRINITY_DN8653_c2_g2	0.000	0.853	0.000	5.153	1.010	2.632	1.029	0.000	0.932	0.048
TRINITY_DN8653_c3_g1	0.000	0.356	0.000	1.163	0.000	1.122	0.383	0.000	0.761	0.622
TRINITY_DN8653_c3_g2	0.000	0.000	0.000	0.000	0.000	0.000	0.000	0.000	0.000	0.000
TRINITY_DN8653_c4_g1	0.000	0.000	0.000	0.000	0.000	0.000	0.000	0.000	0.000	0.000
TRINITY_DN8653_c5_g1	0.000	0.000	1.103	0.000	0.000	0.000	0.498	0.000	0.137	0.000
TRINITY_DN8653_c6_g1	0.253	0.213	0.000	0.000	0.000	0.000	0.229	0.000	0.254	0.000
TRINITY_DN8653_c8_g1	14.507	20.402	16.089	16.337	10.458	9.434	19.858	3.770	14.717	14.550
TRINITY_DN865400_c0_g1	5.550	0.000	0.000	12.218	0.000	0.000	0.000	0.000	0.000	0.000
TRINITY_DN865402_c0_g1	0.000	2.336	0.000	0.000	0.000	0.000	0.000	0.000	0.000	0.000
TRINITY_DN865403_c0_g1	0.000	0.000	0.000	0.000	0.000	0.000	0.000	0.000	0.000	0.217
TRINITY_DN865406_c0_g1	1.053	0.667	0.706	0.402	0.877	0.766	0.955	1.075	1.056	0.750
TRINITY_DN865408_c0_g1	0.000	1.613	0.000	0.000	0.000	0.000	0.000	0.000	0.800	0.660
TRINITY_DN865409_c0_g1	0.000	0.000	0.000	0.000	0.000	0.000	0.000	0.000	0.000	0.000
TRINITY_DN86540_c0_g1	0.000	0.000	0.000	0.000	0.000	0.000	0.000	0.000	0.000	0.000
TRINITY_DN865410_c0_g1	0.000	0.000	0.000	1.174	0.000	0.000	0.000	0.000	0.000	0.000
TRINITY_DN865411_c0_g1	0.000	0.000	0.000	0.000	0.000	0.000	0.000	0.000	0.000	0.000
TRINITY_DN865413_c0_g1	0.000	0.000	0.000	0.000	0.000	0.000	0.000	0.000	0.000	0.000
TRINITY_DN865414_c0_g1	0.000	0.000	0.000	0.000	0.000	0.000	0.000	0.000	0.281	0.000
TRINITY_DN865416_c0_g1	0.000	0.000	0.000	0.000	0.000	0.000	0.000	0.000	0.114	0.185
TRINITY_DN865417_c0_g1	0.000	0.000	0.000	0.846	0.000	0.000	0.537	0.000	0.000	0.686
TRINITY_DN865418_c0_g1	0.000	0.000	0.000	0.000	0.000	0.000	0.000	0.000	0.000	0.000
TRINITY_DN86541_c0_g1	0.979	0.000	2.676	1.471	0.000	0.000	0.000	0.000	0.482	2.011
TRINITY_DN86541_c1_g1	0.000	0.000	0.000	0.000	0.000	0.000	0.000	0.000	0.000	0.000
TRINITY_DN86541_c2_g1	0.000	0.000	0.000	0.000	0.000	0.000	0.000	0.000	1.282	0.000
TRINITY_DN86541_c3_g1	0.000	0.000	0.000	0.000	0.000	0.000	0.000	0.000	0.000	0.569
TRINITY_DN865420_c0_g1	0.000	0.000	0.345	0.000	0.000	0.000	0.000	0.000	0.174	1.149
TRINITY_DN865421_c0_g1	0.000	0.000	0.000	0.000	0.000	0.000	0.000	0.000	0.000	0.000
TRINITY_DN865424_c0_g1	0.000	0.000	0.000	0.000	0.000	0.000	0.000	0.000	0.000	0.000
TRINITY_DN865426_c0_g1	0.000	0.000	0.000	0.000	0.619	0.000	0.000	0.000	0.186	0.303
TRINITY_DN865427_c0_g1	0.000	0.000	0.000	0.000	0.000	0.000	0.000	0.000	0.000	0.000
TRINITY_DN86542_c0_g1	0.000	0.000	0.000	0.000	0.000	0.000	0.000	0.000	0.000	0.000
TRINITY_DN86542_c1_g1	0.000	0.000	0.000	0.000	0.000	0.000	0.000	0.000	0.377	0.315
TRINITY_DN865430_c0_g1	0.000	0.000	0.000	0.000	4.356	0.000	0.000	0.000	0.000	0.000
TRINITY_DN865431_c0_g1	0.000	0.000	1.694	0.000	0.648	0.918	0.000	0.000	0.308	0.163
TRINITY_DN865432_c0_g1	0.000	0.000	0.000	0.000	0.000	0.276	0.000	0.000	0.210	0.000
TRINITY_DN865436_c0_g1	0.000	0.000	0.000	0.000	0.000	0.000	0.000	0.000	0.000	0.000
TRINITY_DN86543_c11_g1	0.000	0.000	0.000	2.226	0.000	0.000	0.000	0.000	0.364	0.000
TRINITY_DN86543_c12_g1	0.899	0.000	0.000	0.000	0.000	0.000	0.000	0.000	0.000	0.000
TRINITY_DN86543_c3_g1	1.853	3.193	1.992	4.510	6.152	2.704	3.782	5.320	1.660	2.108
TRINITY_DN86543_c4_g2	0.000	0.000	0.000	0.000	0.000	0.000	0.000	0.000	0.000	0.000
TRINITY_DN86543_c4_g4	1.462	0.667	0.000	0.000	2.406	0.000	1.427	0.000	0.359	0.598
TRINITY_DN86543_c8_g1	0.567	0.000	0.000	0.000	0.000	0.000	0.000	1.173	0.000	0.848
TRINITY_DN865440_c0_g1	0.000	0.000	0.000	0.000	0.000	0.000	0.000	0.000	0.000	0.000
TRINITY_DN865441_c0_g1	0.000	0.000	0.000	0.000	0.000	0.000	0.000	0.000	0.000	0.000
TRINITY_DN865442_c0_g1	0.000	0.263	0.000	0.944	0.515	0.000	0.000	0.632	0.309	0.000
TRINITY_DN865443_c0_g1	0.000	0.865	0.000	0.000	0.000	0.000	0.000	0.000	0.257	0.625
TRINITY_DN865444_c0_g1	0.000	0.000	0.000	0.000	0.000	0.000	0.000	0.000	0.000	0.000
TRINITY_DN865447_c0_g1	0.000	0.000	0.000	0.000	0.000	1.360	0.000	0.000	0.450	0.000
TRINITY_DN865449_c0_g1	0.000	0.000	0.000	0.000	0.000	0.821	0.000	0.000	0.000	0.000
TRINITY_DN86544_c0_g1	0.000	4.204	0.000	0.000	0.000	0.000	0.000	0.000	0.000	0.277
TRINITY_DN865450_c0_g1	0.000	0.000	0.000	0.000	3.496	0.000	0.000	0.000	0.000	0.000
TRINITY_DN865451_c0_g1	0.000	0.000	0.000	0.000	0.000	0.000	0.504	1.092	0.784	0.000
TRINITY_DN865452_c0_g1	0.000	0.000	0.000	0.000	0.000	0.000	0.000	0.000	0.000	0.566
TRINITY_DN865453_c0_g1	0.000	0.000	0.000	0.000	0.000	0.000	0.000	0.000	0.316	0.000
TRINITY_DN865454_c0_g1	0.000	0.000	0.000	1.792	0.000	0.000	0.000	0.000	0.000	0.000
TRINITY_DN865455_c0_g1	0.000	0.000	0.000	0.000	0.000	0.000	0.000	0.000	0.357	1.490
TRINITY_DN865457_c0_g1	0.000	0.000	0.000	0.000	0.000	0.000	0.000	0.000	0.000	0.000
TRINITY_DN865458_c0_g1	2.795	1.357	0.000	0.000	0.000	0.000	0.000	2.854	2.761	0.000
TRINITY_DN86545_c0_g1	1.742	0.000	0.000	0.000	0.000	0.000	2.184	1.543	1.785	1.850
TRINITY_DN86545_c0_g2	4.333	0.000	2.673	2.304	5.099	0.000	0.000	0.000	1.943	2.020
TRINITY_DN86545_c0_g3	1.250	0.000	1.398	0.000	1.681	0.000	0.000	0.000	0.000	0.503
TRINITY_DN86545_c1_g1	0.000	0.000	0.000	0.000	2.391	0.000	0.000	0.000	0.000	0.000
TRINITY_DN86545_c2_g1	1.951	0.000	5.347	0.000	0.000	0.000	2.692	3.920	2.271	4.471
TRINITY_DN865460_c0_g1	0.000	0.000	1.447	0.000	0.000	0.000	0.000	0.000	0.000	0.000
TRINITY_DN865462_c0_g1	0.000	0.000	0.000	0.000	0.000	0.000	0.000	0.000	0.000	0.716
TRINITY_DN865464_c0_g1	0.000	0.000	1.041	0.000	1.285	0.000	0.000	0.000	0.385	0.157
TRINITY_DN865466_c0_g1	0.000	0.837	0.000	0.000	0.000	0.000	0.000	0.000	0.000	0.000
TRINITY_DN865467_c0_g1	0.000	0.000	0.000	0.000	0.000	0.000	0.000	0.000	0.000	0.000
TRINITY_DN865469_c0_g1	0.000	0.774	0.000	2.501	0.000	0.000	0.000	0.000	0.000	0.685
TRINITY_DN86546_c0_g1	0.000	0.000	0.000	0.000	0.000	0.000	0.000	0.000	0.000	0.000
TRINITY_DN86546_c1_g1	0.000	0.000	0.000	0.000	0.000	0.000	0.000	0.000	0.000	0.000
TRINITY_DN86546_c1_g2	0.000	0.000	0.000	0.000	0.000	0.000	0.000	0.000	0.000	0.000
TRINITY_DN86546_c3_g1	0.000	0.000	0.000	0.000	0.000	0.000	0.000	0.000	0.000	0.000
TRINITY_DN865470_c0_g1	0.000	0.000	0.000	0.000	0.000	0.000	0.000	0.000	0.000	0.000
TRINITY_DN865471_c0_g1	0.000	0.000	0.000	0.000	0.000	0.000	0.000	0.000	0.000	0.000
TRINITY_DN865472_c0_g1	0.000	0.000	0.000	0.000	0.000	0.000	0.000	0.000	0.487	0.812
TRINITY_DN865476_c0_g1	0.000	0.000	0.000	0.000	0.000	0.000	0.000	0.000	0.000	0.000
TRINITY_DN865478_c0_g1	0.000	0.000	0.000	0.000	0.000	0.000	0.000	0.000	0.000	0.000
TRINITY_DN865479_c0_g1	0.374	0.000	0.000	0.000	0.000	0.000	0.000	0.000	0.000	0.304
TRINITY_DN86547_c0_g1	0.753	0.325	0.506	0.000	0.000	1.100	0.350	0.773	1.312	2.485
TRINITY_DN86547_c0_g2	0.000	0.000	0.000	0.000	0.000	0.722	0.000	0.000	0.000	0.443
TRINITY_DN86547_c0_g4	0.000	0.000	0.000	0.000	0.000	0.000	0.142	0.325	0.000	0.000
TRINITY_DN86547_c1_g1	0.000	0.000	0.000	0.000	0.000	0.399	0.000	0.000	0.000	0.000
TRINITY_DN86547_c3_g1	0.000	0.000	0.000	0.000	0.000	0.000	0.000	0.000	0.000	0.000
TRINITY_DN86547_c4_g1	0.000	0.317	0.000	1.121	0.000	0.537	1.708	0.000	0.183	0.449
TRINITY_DN86547_c5_g1	0.000	0.000	0.000	0.000	0.000	0.000	0.000	0.000	0.000	0.000
TRINITY_DN865480_c0_g1	0.000	0.000	0.000	0.000	0.000	1.868	0.000	0.000	0.000	0.520
TRINITY_DN865481_c0_g1	0.000	0.000	0.000	0.000	0.000	0.000	0.000	0.000	0.000	0.000
TRINITY_DN865482_c0_g1	0.000	0.000	0.000	0.000	0.000	0.000	0.621	0.000	0.000	0.262
TRINITY_DN865483_c0_g1	0.000	0.000	0.000	0.000	0.000	0.000	0.000	0.000	0.000	0.000
TRINITY_DN865487_c0_g1	0.647	0.000	0.000	0.000	0.000	0.000	0.000	0.000	0.000	0.000
TRINITY_DN865488_c0_g1	0.000	0.000	0.000	0.000	0.000	0.000	0.000	0.000	0.000	0.000
TRINITY_DN86548_c0_g1	0.000	0.000	0.000	0.000	0.000	0.000	0.000	0.000	0.000	0.000
TRINITY_DN865490_c0_g1	0.000	0.000	0.000	0.000	0.000	0.000	0.000	0.000	0.000	0.000
TRINITY_DN865491_c0_g1	0.477	0.000	0.000	0.000	0.000	0.000	0.000	0.983	0.472	0.000
TRINITY_DN865493_c0_g1	0.000	0.000	0.000	0.000	0.000	0.000	0.000	0.000	0.000	0.000
TRINITY_DN865494_c0_g1	0.488	0.000	0.000	0.000	0.000	0.355	0.000	0.000	0.491	0.397
TRINITY_DN865495_c0_g1	0.000	0.000	0.000	0.000	0.000	0.000	0.000	0.000	0.000	0.000
TRINITY_DN865496_c0_g1	0.000	0.000	0.000	0.000	0.000	0.000	0.000	0.000	0.000	0.000
TRINITY_DN865498_c0_g1	0.000	0.000	0.000	0.000	0.000	0.000	0.000	0.000	0.000	0.572
TRINITY_DN8654_c0_g2	10.416	7.724	9.347	7.159	8.707	8.519	7.525	8.164	9.375	11.441
TRINITY_DN8654_c1_g1	0.000	0.000	0.000	0.000	0.000	0.000	0.000	0.000	0.000	0.000
TRINITY_DN8654_c1_g2	0.000	0.000	0.000	0.000	0.000	1.695	0.000	0.000	0.000	0.000
TRINITY_DN8654_c2_g1	0.000	0.000	0.000	0.000	0.000	0.009	0.000	0.000	0.000	0.469
TRINITY_DN8654_c2_g2	2.263	3.305	0.000	0.000	0.000	0.000	1.202	0.000	0.000	0.917
TRINITY_DN8654_c3_g1	0.000	0.000	0.000	0.000	0.000	0.000	0.000	0.000	0.000	0.000
TRINITY_DN865501_c0_g1	0.000	0.000	0.000	0.000	0.000	0.000	0.000	0.000	0.000	0.000
TRINITY_DN865502_c0_g1	0.000	0.000	0.000	0.000	0.000	0.000	0.000	2.977	0.000	0.000
TRINITY_DN865505_c0_g1	0.000	0.000	3.109	0.000	0.000	0.000	0.000	0.000	0.000	0.000
TRINITY_DN865508_c0_g1	0.000	0.000	0.000	1.843	0.000	0.000	0.000	0.000	0.000	0.000
TRINITY_DN865509_c0_g1	0.000	0.000	0.000	0.000	0.000	0.000	0.000	0.000	0.000	0.000
TRINITY_DN86550_c0_g1	0.000	0.000	0.000	0.000	0.000	0.000	0.000	0.000	0.000	0.099
TRINITY_DN865512_c0_g1	0.000	0.000	1.474	0.000	0.000	0.000	0.000	0.000	0.269	0.000
TRINITY_DN865514_c0_g1	0.000	0.000	0.000	3.444	0.000	0.000	0.000	0.000	1.179	0.000
TRINITY_DN865515_c0_g1	0.000	0.000	0.000	0.000	0.000	0.000	0.000	0.000	0.000	0.790
TRINITY_DN865516_c0_g1	0.000	0.000	0.000	0.000	0.000	1.713	0.000	0.000	0.000	0.000
TRINITY_DN865517_c0_g1	0.000	0.000	0.000	0.440	0.239	0.000	0.000	0.000	0.217	0.523
TRINITY_DN86551_c0_g2	0.000	2.412	3.478	0.000	0.000	0.000	0.000	0.000	2.539	1.030
TRINITY_DN86551_c0_g3	0.000	0.000	0.000	0.000	0.000	0.000	0.000	0.000	0.566	0.338
TRINITY_DN86551_c1_g1	0.000	0.000	0.874	0.000	0.000	0.000	0.000	0.000	0.995	0.276
TRINITY_DN86551_c3_g1	0.000	0.000	0.000	0.000	0.000	0.000	0.000	0.000	0.000	0.000
TRINITY_DN86551_c4_g1	0.000	0.000	0.000	0.000	0.000	0.000	0.000	0.000	1.003	0.000
TRINITY_DN86551_c6_g1	0.000	0.000	0.000	0.000	0.000	0.000	0.000	0.000	0.000	0.000
TRINITY_DN865521_c0_g1	0.000	0.000	0.000	0.000	0.000	0.000	0.000	0.000	0.000	0.000
TRINITY_DN865527_c0_g1	0.000	0.000	0.000	0.000	0.000	0.000	0.000	0.000	0.000	0.000
TRINITY_DN86552_c0_g1	1.460	0.000	0.000	0.000	0.000	2.153	0.000	0.000	0.721	0.000
TRINITY_DN86552_c0_g2	0.000	0.000	0.000	0.000	0.000	0.000	0.000	0.000	0.000	1.669
TRINITY_DN86552_c0_g3	0.000	0.000	0.000	0.000	0.000	0.000	0.000	0.000	0.000	0.000
TRINITY_DN86552_c0_g4	0.000	0.000	0.000	0.000	0.000	0.000	0.000	0.000	0.000	0.000
TRINITY_DN86552_c0_g5	0.000	0.000	0.000	0.000	0.000	0.000	0.000	0.000	0.000	0.000
TRINITY_DN86552_c1_g1	1.860	3.621	2.547	2.758	0.000	0.000	9.559	0.000	0.929	2.827
TRINITY_DN865530_c0_g1	0.000	0.000	0.000	0.000	0.000	0.000	0.000	0.000	0.000	0.000
TRINITY_DN865533_c0_g1	0.000	0.000	0.000	0.000	2.515	9.060	0.000	0.000	0.000	0.000
TRINITY_DN865534_c0_g1	1.450	0.000	0.000	0.000	0.000	0.000	0.000	0.000	0.717	0.595
TRINITY_DN865536_c0_g1	0.000	6.142	0.000	0.000	0.000	0.000	0.000	0.000	0.000	0.000
TRINITY_DN865541_c0_g1	0.000	0.000	0.000	0.000	0.000	0.000	0.000	0.000	0.914	0.000
TRINITY_DN865543_c0_g1	0.000	0.000	0.000	0.000	0.000	0.000	0.000	0.000	0.000	0.000
TRINITY_DN865545_c0_g1	0.000	0.000	0.000	0.000	0.000	0.000	0.000	0.000	0.000	0.000
TRINITY_DN865546_c0_g1	0.000	0.614	0.000	0.000	0.000	0.000	0.000	0.000	0.000	0.000
TRINITY_DN865548_c0_g1	1.892	0.000	0.000	0.000	0.000	0.000	0.000	0.000	0.000	0.000
TRINITY_DN86554_c0_g1	0.000	0.000	0.000	0.000	0.000	0.000	0.000	0.000	0.000	0.000
TRINITY_DN86554_c2_g1	0.000	0.000	0.000	0.000	0.000	1.169	0.000	0.000	0.778	0.000
TRINITY_DN865550_c0_g1	0.000	1.811	0.000	0.000	0.000	0.000	3.834	0.000	0.000	0.762
TRINITY_DN865551_c0_g1	0.000	0.000	0.000	0.000	0.000	0.000	0.000	0.000	0.000	0.000
TRINITY_DN865554_c0_g1	0.000	0.000	0.000	0.745	0.000	0.000	0.000	0.000	0.000	0.401
TRINITY_DN865556_c0_g1	0.000	0.000	0.000	0.000	0.000	0.000	0.000	0.000	0.000	0.000
TRINITY_DN865557_c0_g1	0.000	0.000	0.000	2.320	0.000	0.000	0.000	6.363	0.778	0.642
TRINITY_DN865558_c0_g1	0.000	0.000	0.000	0.000	0.000	0.000	0.000	0.000	0.000	0.000
TRINITY_DN865564_c0_g1	0.000	0.000	0.000	6.522	0.000	0.000	0.000	0.000	0.000	0.000
TRINITY_DN865566_c0_g1	0.000	0.000	0.000	0.000	1.791	0.000	0.000	0.000	0.000	1.790
TRINITY_DN865568_c0_g1	0.000	0.000	0.000	0.000	0.000	0.000	0.000	0.000	0.000	0.000
TRINITY_DN865569_c0_g1	0.000	0.000	0.000	0.000	0.000	0.000	0.000	0.000	0.914	0.000
TRINITY_DN86556_c0_g1	5.136	4.332	1.833	3.304	0.548	1.776	0.559	1.240	0.332	0.497
TRINITY_DN86556_c1_g1	0.000	0.000	0.000	0.000	0.000	0.000	0.000	0.000	0.000	0.961
TRINITY_DN86556_c1_g2	0.000	0.000	0.000	0.000	0.000	0.000	0.000	0.000	0.000	0.000
TRINITY_DN86556_c2_g1	0.000	0.000	0.000	0.000	0.000	0.000	0.000	0.000	0.000	0.000
TRINITY_DN86556_c3_g1	0.000	0.000	0.000	0.000	0.000	0.000	0.000	0.000	0.000	0.000
TRINITY_DN865570_c0_g1	1.650	0.981	0.000	1.663	0.910	0.807	0.527	0.000	0.543	0.449
TRINITY_DN865571_c0_g1	0.000	0.000	0.000	0.000	1.501	0.000	0.000	0.000	1.899	0.000
TRINITY_DN865572_c0_g1	0.000	0.000	0.000	0.000	0.000	0.000	0.000	0.000	0.000	0.000
TRINITY_DN865573_c0_g1	0.000	0.000	0.000	0.834	0.000	0.000	0.000	0.000	0.000	0.225
TRINITY_DN865574_c0_g1	0.000	0.000	0.000	0.000	0.000	0.000	0.000	0.000	0.000	0.000
TRINITY_DN865575_c0_g1	0.000	0.000	0.000	0.000	0.000	0.000	0.000	0.000	0.000	0.000
TRINITY_DN865576_c0_g1	0.000	0.000	0.000	0.000	0.000	0.000	0.000	0.000	0.000	0.000
TRINITY_DN865578_c0_g1	0.000	0.000	0.000	0.000	0.000	0.000	0.000	0.000	0.000	0.000
TRINITY_DN865579_c0_g1	0.000	0.000	0.000	0.000	0.000	0.000	0.000	0.000	0.000	0.000
TRINITY_DN865585_c0_g1	0.000	0.000	0.000	0.000	0.000	0.000	0.000	0.000	0.057	0.000
TRINITY_DN865586_c0_g1	0.000	0.000	0.000	0.000	0.781	0.000	0.000	0.000	0.000	0.000
TRINITY_DN865587_c0_g1	0.000	0.000	0.000	0.000	0.000	0.000	0.000	0.000	0.000	0.000
TRINITY_DN865589_c0_g1	0.000	0.000	0.000	0.000	0.000	0.000	0.000	0.000	0.000	0.000
TRINITY_DN86558_c0_g1	5.499	0.000	7.519	0.000	0.000	0.000	0.000	0.000	0.000	0.000
TRINITY_DN86558_c4_g1	0.000	0.000	0.000	0.000	0.000	0.000	0.000	0.000	0.000	0.000
TRINITY_DN865591_c0_g1	0.000	0.000	1.455	1.594	0.000	0.000	0.000	0.000	0.000	0.436
TRINITY_DN865592_c0_g1	0.000	0.000	0.000	0.000	0.000	0.000	0.000	0.000	0.000	0.000
TRINITY_DN865594_c0_g1	0.000	0.000	0.000	0.990	0.000	0.000	0.000	0.000	0.000	0.000
TRINITY_DN865595_c0_g1	0.000	0.000	1.411	0.000	0.000	0.000	0.000	0.000	0.000	0.000
TRINITY_DN865599_c0_g1	0.000	0.000	0.000	0.000	0.000	0.000	0.000	0.000	0.000	0.000
TRINITY_DN86559_c0_g1	0.381	0.986	0.000	0.000	0.000	1.859	0.000	0.000	0.000	0.619
TRINITY_DN86559_c1_g1	0.000	0.000	0.000	0.000	0.000	0.000	0.000	0.000	0.000	0.000
TRINITY_DN8655_c0_g1	0.000	0.000	4.365	0.000	0.000	2.749	0.499	0.000	1.754	1.612
TRINITY_DN865600_c0_g1	0.323	0.000	0.433	0.000	0.000	0.000	0.593	0.000	0.000	0.000
TRINITY_DN865600_c1_g1	2.126	0.000	0.000	0.000	3.464	0.000	0.000	0.000	0.000	0.000
TRINITY_DN865601_c0_g1	0.000	0.000	0.000	0.000	0.000	0.000	0.000	0.000	0.000	0.000
TRINITY_DN865602_c0_g1	0.000	0.000	0.000	0.000	2.886	0.000	0.000	0.000	0.000	0.000
TRINITY_DN865605_c0_g1	0.000	0.000	0.000	0.000	0.000	0.000	0.000	0.000	0.000	0.000
TRINITY_DN865606_c0_g1	0.000	0.000	0.000	0.000	0.000	2.194	0.000	0.000	0.000	0.000
TRINITY_DN865609_c0_g1	0.000	0.000	0.000	0.000	0.000	0.000	0.000	0.000	0.000	0.000
TRINITY_DN86560_c0_g1	0.000	0.000	0.000	0.000	0.000	0.000	0.000	0.000	0.000	0.423
TRINITY_DN865610_c0_g1	0.000	0.000	3.898	4.218	2.332	4.195	0.000	0.000	0.000	0.000
TRINITY_DN865614_c0_g1	0.762	0.699	0.000	0.000	1.254	1.124	0.000	0.000	0.000	0.312
TRINITY_DN865615_c0_g1	0.315	0.807	0.000	0.962	0.000	0.459	0.000	0.000	0.158	0.640
TRINITY_DN865618_c0_g1	0.000	1.797	0.000	0.000	0.000	0.000	0.000	0.000	0.921	0.000
TRINITY_DN865623_c0_g1	0.000	0.000	0.000	0.000	0.000	0.000	0.000	0.000	0.000	0.000
TRINITY_DN865625_c0_g1	0.000	0.000	0.000	0.000	0.000	0.000	0.000	0.000	0.000	0.000
TRINITY_DN865627_c0_g1	0.470	0.824	0.632	0.000	0.000	0.000	0.000	0.000	0.000	0.000
TRINITY_DN865628_c0_g1	0.000	0.000	0.000	0.000	0.000	0.000	0.702	0.000	0.000	0.524
TRINITY_DN86562_c0_g1	0.000	0.000	0.000	0.000	0.000	0.000	0.000	0.000	0.000	0.000
TRINITY_DN865630_c0_g1	0.000	0.000	0.000	0.000	0.000	0.000	0.000	0.000	0.000	0.188
TRINITY_DN865631_c0_g1	0.210	0.176	0.000	0.322	0.000	1.221	0.000	0.000	0.211	0.000
TRINITY_DN865633_c0_g1	0.000	0.000	0.000	0.000	1.140	0.000	0.000	0.000	0.000	0.000
TRINITY_DN865635_c0_g1	0.000	0.000	0.000	0.000	0.000	0.000	0.000	0.000	0.000	0.000
TRINITY_DN865636_c0_g1	0.000	0.000	0.000	0.000	0.000	0.000	0.000	0.000	0.957	0.000
TRINITY_DN865637_c0_g1	0.000	0.000	0.000	0.000	1.054	0.000	0.000	0.000	0.000	0.000
TRINITY_DN865638_c0_g1	0.000	0.000	0.000	0.000	0.000	0.000	0.000	0.000	0.000	0.000
TRINITY_DN865639_c0_g1	0.000	0.000	0.000	0.000	0.000	0.000	0.000	0.000	0.000	0.457
TRINITY_DN86563_c0_g1	0.000	0.000	0.000	0.000	0.000	0.000	0.000	0.000	1.136	0.000
TRINITY_DN86563_c0_g3	0.000	0.000	0.000	0.000	0.000	0.000	0.000	0.000	0.000	0.000
TRINITY_DN86563_c2_g1	0.000	0.000	0.000	0.000	0.000	0.000	0.000	0.000	0.000	0.000
TRINITY_DN86563_c3_g1	0.000	0.000	0.000	0.000	0.000	0.000	0.000	0.000	0.000	0.000
TRINITY_DN865641_c0_g1	0.000	0.302	0.945	0.000	0.000	0.000	0.000	0.000	0.175	0.197
TRINITY_DN865643_c0_g1	0.348	0.000	0.000	0.000	0.000	0.000	0.000	0.000	0.000	0.424
TRINITY_DN865644_c0_g1	0.000	0.000	0.000	0.000	0.000	0.000	0.000	0.000	0.000	0.000
TRINITY_DN865646_c0_g1	0.000	0.965	0.000	0.000	0.000	0.000	0.000	0.000	0.000	0.000
TRINITY_DN865647_c0_g1	0.941	0.413	0.000	0.713	0.779	0.000	1.779	0.000	0.466	0.766
TRINITY_DN865647_c1_g1	0.000	0.000	0.000	0.000	0.000	0.000	0.000	0.000	0.000	0.000
TRINITY_DN865648_c0_g1	0.000	0.000	0.000	0.000	0.000	1.307	0.000	0.000	0.432	0.000
TRINITY_DN865649_c0_g1	0.000	0.000	0.000	0.000	0.000	0.000	0.000	0.000	0.000	0.000
TRINITY_DN86564_c1_g1	0.000	0.000	3.262	1.202	0.000	0.000	0.000	0.000	0.794	1.643
TRINITY_DN86564_c2_g1	0.000	0.000	0.000	0.000	0.000	0.000	0.000	0.000	0.000	0.000
TRINITY_DN865650_c0_g1	0.000	0.000	0.000	0.000	0.000	0.000	0.000	0.000	0.000	0.000
TRINITY_DN865651_c0_g1	0.000	0.000	0.000	0.000	0.000	0.000	0.000	0.000	0.000	0.000
TRINITY_DN865652_c0_g1	0.000	0.000	0.000	0.000	0.000	0.000	0.000	0.000	0.000	0.000
TRINITY_DN865653_c0_g1	0.000	0.000	0.000	0.000	0.000	0.000	0.000	0.000	0.000	0.000
TRINITY_DN865654_c0_g1	0.000	0.000	0.000	0.000	0.000	0.000	0.000	0.000	0.000	0.000
TRINITY_DN865655_c0_g1	3.841	0.000	0.000	0.000	0.000	0.000	0.000	0.000	0.957	1.571
TRINITY_DN865656_c0_g1	0.000	0.000	0.000	0.000	0.000	0.000	0.000	0.000	0.000	0.000
TRINITY_DN865658_c0_g1	0.000	0.558	0.000	0.000	0.000	0.000	0.000	0.000	0.305	0.000
TRINITY_DN865659_c0_g1	0.840	0.699	1.032	3.781	1.400	1.245	1.662	6.318	1.496	2.495
TRINITY_DN865661_c0_g1	0.000	0.000	0.000	0.000	0.000	0.000	0.000	0.000	0.000	0.613
TRINITY_DN865662_c0_g1	0.000	0.000	0.000	0.000	0.000	0.000	0.000	0.000	0.000	0.000
TRINITY_DN865663_c0_g1	0.000	0.000	0.000	0.000	0.000	0.000	0.000	0.000	0.000	0.000
TRINITY_DN865664_c0_g1	0.000	0.000	0.000	0.000	0.000	0.000	0.000	0.000	0.000	0.000
TRINITY_DN865666_c0_g1	0.000	0.000	0.000	0.000	0.000	1.373	0.000	0.000	0.454	0.380
TRINITY_DN865667_c0_g1	0.233	0.391	0.000	0.000	0.000	0.000	0.839	0.000	0.000	0.000
TRINITY_DN865669_c0_g1	5.232	10.263	10.121	6.731	3.691	3.304	15.350	10.842	11.008	8.262
TRINITY_DN86566_c0_g1	0.000	0.587	0.000	0.977	1.071	0.000	0.000	0.000	0.320	0.531
TRINITY_DN865670_c0_g1	0.000	0.000	0.000	0.000	0.000	0.000	3.166	0.000	0.000	0.000
TRINITY_DN865671_c0_g1	0.000	0.000	0.000	0.000	0.000	0.000	0.000	0.000	0.000	0.000
TRINITY_DN865674_c0_g1	0.000	0.517	0.000	0.000	0.000	0.000	0.000	0.000	0.000	0.000
TRINITY_DN865675_c0_g1	0.000	0.000	0.506	0.000	0.625	0.000	0.000	0.000	0.000	0.000
TRINITY_DN865677_c0_g1	0.000	0.000	0.000	0.000	0.000	0.000	0.000	0.000	0.000	0.000
TRINITY_DN865678_c0_g1	0.000	0.000	0.000	0.000	0.569	0.000	0.000	0.000	1.462	0.138
TRINITY_DN86567_c0_g1	0.601	0.000	0.000	0.000	0.000	0.883	0.000	0.000	0.593	0.246
TRINITY_DN86567_c2_g1	0.000	0.000	0.000	0.000	0.000	0.000	0.000	0.000	0.000	0.000
TRINITY_DN86567_c3_g1	0.000	0.000	0.000	0.000	0.000	0.000	1.267	0.000	0.616	1.025
TRINITY_DN865680_c0_g1	0.000	0.000	0.000	0.000	0.000	0.000	0.528	0.591	0.145	0.235
TRINITY_DN865681_c0_g1	0.000	0.000	0.000	0.000	1.419	0.000	0.000	0.000	0.000	0.000
TRINITY_DN865682_c0_g1	0.000	0.000	0.000	0.000	0.000	0.000	0.000	0.000	0.000	0.000
TRINITY_DN865683_c0_g1	0.000	0.000	0.000	0.000	0.000	0.000	0.000	0.000	0.000	0.000
TRINITY_DN865684_c0_g1	0.000	0.000	0.000	0.000	1.414	0.000	0.000	0.000	0.000	0.000
TRINITY_DN865685_c0_g1	0.000	1.852	0.000	0.000	0.000	0.000	0.000	0.000	0.000	0.000
TRINITY_DN865687_c0_g1	0.000	0.000	0.000	1.527	0.000	0.000	1.019	0.000	0.000	0.417
TRINITY_DN865688_c0_g1	0.788	0.682	1.060	0.000	0.000	2.139	0.000	0.000	0.999	0.801
TRINITY_DN86568_c0_g2	0.000	0.000	0.000	0.000	0.000	0.000	0.298	0.000	0.000	0.000
TRINITY_DN86568_c0_g3	0.000	0.524	0.000	0.000	0.000	0.000	0.000	0.000	0.288	0.000
TRINITY_DN86568_c1_g1	0.000	0.000	0.000	0.000	0.000	0.000	0.000	0.000	0.000	0.000
TRINITY_DN865691_c0_g1	0.000	0.000	0.000	0.000	0.000	0.000	0.000	0.000	0.497	0.827
TRINITY_DN865692_c0_g1	0.000	0.000	0.000	0.000	0.000	0.000	0.000	0.000	0.000	0.000
TRINITY_DN865695_c0_g1	0.000	0.231	0.000	0.000	0.000	0.000	0.000	0.000	0.137	0.000
TRINITY_DN865697_c0_g1	0.000	0.000	0.000	0.000	0.000	0.000	0.000	0.000	0.000	0.309
TRINITY_DN865698_c0_g1	0.439	0.000	0.000	0.000	0.000	0.000	0.000	0.000	0.218	0.179
TRINITY_DN865699_c0_g1	0.000	0.000	0.000	0.000	0.000	0.000	0.000	0.000	0.000	0.000
TRINITY_DN8656_c0_g1	0.750	0.000	6.266	0.000	3.706	1.106	0.000	0.000	1.105	2.632
TRINITY_DN8656_c0_g2	0.000	0.000	0.000	0.000	0.000	0.000	0.000	0.000	0.880	0.000
TRINITY_DN8656_c1_g1	0.000	0.000	0.000	0.000	0.000	0.000	0.000	0.000	0.000	0.000
TRINITY_DN865703_c0_g1	0.857	0.000	0.000	0.000	0.000	0.000	0.000	0.000	0.422	0.000
TRINITY_DN865704_c0_g1	0.000	0.000	0.000	0.891	0.000	0.000	0.000	0.000	0.000	0.000
TRINITY_DN865706_c0_g1	0.000	0.000	0.000	1.154	0.000	0.000	0.455	0.513	0.000	0.539
TRINITY_DN865707_c0_g1	0.000	0.000	0.000	0.000	0.000	2.891	2.041	0.000	0.987	0.000
TRINITY_DN865709_c0_g1	0.000	0.000	0.000	0.000	0.000	0.000	0.000	0.000	0.000	0.000
TRINITY_DN86570_c0_g1	0.000	0.000	0.000	0.000	0.000	0.000	0.000	0.000	0.000	0.000
TRINITY_DN865710_c0_g1	0.000	0.487	0.000	0.000	0.000	0.000	0.000	0.000	0.000	0.000
TRINITY_DN865711_c0_g1	0.000	1.646	0.000	0.000	0.000	0.000	0.000	0.000	0.000	0.000
TRINITY_DN865712_c0_g1	0.768	0.000	0.005	0.004	0.006	0.005	0.002	0.000	0.005	0.001
TRINITY_DN865714_c0_g1	0.000	0.000	0.000	0.000	0.000	0.000	0.000	0.000	0.000	0.000
TRINITY_DN865715_c0_g1	0.000	0.000	0.000	0.000	0.000	0.000	0.000	0.000	0.936	0.000
TRINITY_DN865719_c0_g1	0.000	0.000	0.000	0.000	0.000	0.000	0.000	0.000	0.000	0.000
TRINITY_DN86571_c0_g1	0.247	0.099	0.226	0.185	0.612	0.348	0.168	0.000	0.365	0.195
TRINITY_DN86571_c0_g2	0.000	0.000	0.313	0.478	0.000	0.340	0.000	0.000	0.000	0.000
TRINITY_DN865720_c0_g1	0.000	0.000	0.000	0.000	0.000	0.000	0.000	0.000	0.000	0.000
TRINITY_DN865721_c0_g1	0.000	0.000	0.000	0.000	0.000	0.000	1.568	0.000	0.000	0.000
TRINITY_DN865724_c0_g1	0.000	0.000	0.000	0.000	6.443	0.000	0.000	0.000	8.071	0.962
TRINITY_DN865725_c0_g1	0.000	0.000	0.000	0.000	0.000	0.000	0.000	0.000	0.000	0.000
TRINITY_DN865728_c0_g1	0.000	0.000	0.000	0.000	0.000	0.000	0.000	0.000	0.202	0.331
TRINITY_DN865729_c0_g1	0.000	2.474	3.571	0.000	0.000	0.000	0.000	0.000	0.000	0.000
TRINITY_DN86572_c0_g1	0.000	0.000	0.000	0.000	0.000	0.000	0.000	0.000	0.000	0.000
TRINITY_DN86572_c1_g1	0.000	0.000	0.000	0.000	0.000	0.000	0.000	0.000	0.000	0.000
TRINITY_DN865730_c0_g1	0.000	0.000	0.000	0.825	0.000	0.000	0.000	0.000	0.000	0.000
TRINITY_DN865731_c0_g1	0.000	0.000	0.000	0.000	0.000	0.000	0.262	0.000	0.000	0.270
TRINITY_DN865732_c0_g1	0.000	0.000	0.000	0.000	0.000	0.000	0.000	0.000	0.000	0.304
TRINITY_DN865736_c0_g1	0.000	0.000	0.000	0.000	0.000	0.000	5.245	0.000	0.000	0.000
TRINITY_DN865739_c0_g1	0.000	0.000	0.000	0.000	0.000	0.000	0.000	0.000	0.000	0.000
TRINITY_DN86573_c0_g1	8.259	6.190	9.708	4.689	4.521	6.992	5.805	9.368	11.564	5.418
TRINITY_DN86573_c1_g1	0.000	0.000	0.000	0.000	0.000	0.000	0.000	0.000	0.000	0.000
TRINITY_DN86573_c3_g1	0.000	0.000	0.313	0.000	0.000	0.000	0.000	0.000	0.000	0.000
TRINITY_DN86573_c3_g2	1.646	1.601	0.000	0.000	0.000	0.000	0.000	3.338	0.818	3.365
TRINITY_DN865741_c0_g1	0.000	0.000	0.000	0.000	0.000	0.000	0.000	2.941	0.000	0.000
TRINITY_DN865743_c0_g1	0.000	0.000	0.626	0.000	1.539	0.000	0.886	0.000	0.230	0.946
TRINITY_DN865745_c0_g1	0.000	1.932	0.000	0.000	0.000	2.912	0.000	0.000	0.000	0.000
TRINITY_DN865746_c0_g1	0.000	0.000	0.000	2.109	0.000	2.098	0.000	0.000	0.000	0.000
TRINITY_DN865748_c0_g1	0.000	0.000	0.000	0.000	0.000	0.000	0.000	0.000	0.000	0.000
TRINITY_DN86574_c1_g1	0.000	0.000	0.559	0.000	0.000	0.000	0.389	0.000	0.000	0.169
TRINITY_DN865751_c0_g1	0.000	0.000	0.000	0.000	0.000	0.000	0.000	0.000	0.000	0.000
TRINITY_DN865753_c0_g1	0.000	0.000	0.000	0.000	0.000	0.000	0.000	0.000	0.000	0.000
TRINITY_DN865756_c0_g1	0.000	0.000	0.000	0.000	0.000	0.000	0.000	0.000	0.000	0.850
TRINITY_DN865757_c0_g1	0.000	0.000	0.000	0.000	0.000	0.000	0.000	0.000	0.573	0.000
TRINITY_DN865759_c0_g1	0.000	0.000	0.000	0.000	0.000	0.000	0.000	0.000	1.355	0.000
TRINITY_DN86575_c0_g2	0.000	0.000	0.000	0.000	0.000	0.000	0.000	0.000	0.000	0.000
TRINITY_DN86575_c1_g1	0.000	0.000	0.000	0.000	0.000	0.000	0.000	0.000	0.000	0.000
TRINITY_DN86575_c3_g1	0.000	2.990	4.297	0.000	0.000	0.000	4.203	4.341	1.550	3.007
TRINITY_DN86575_c4_g1	0.865	0.000	1.179	0.000	0.000	0.000	1.714	0.000	0.425	0.000
TRINITY_DN865761_c0_g1	0.000	0.000	0.000	0.000	0.000	0.000	0.000	0.000	0.000	0.000
TRINITY_DN865762_c0_g1	0.000	0.000	0.000	0.000	1.756	0.000	0.000	0.000	0.000	0.143
TRINITY_DN865764_c0_g1	1.205	0.000	0.000	1.801	1.984	0.000	0.000	0.000	1.786	0.000
TRINITY_DN865769_c0_g1	0.000	0.000	0.000	0.000	0.000	0.000	0.000	0.000	0.000	0.000
TRINITY_DN86576_c0_g1	0.262	4.775	0.000	0.000	4.988	0.000	0.238	0.000	0.263	0.426
TRINITY_DN86576_c0_g2	0.000	0.000	0.000	0.000	0.000	0.000	0.000	0.000	0.000	0.000
TRINITY_DN86576_c0_g3	0.000	0.000	0.000	0.000	0.000	0.000	0.000	0.000	0.000	0.000
TRINITY_DN86576_c1_g1	0.000	0.000	0.000	0.000	0.000	0.000	0.000	0.000	0.000	0.000
TRINITY_DN86576_c2_g1	0.000	1.948	0.000	0.000	0.000	2.935	0.000	0.000	0.000	0.822
TRINITY_DN86576_c2_g2	0.000	3.627	1.808	1.003	0.000	0.000	1.297	0.000	0.328	1.911
TRINITY_DN86576_c3_g1	0.000	0.000	0.000	0.000	0.000	0.000	0.000	0.000	0.000	0.000
TRINITY_DN86576_c5_g1	0.000	0.000	0.000	0.000	0.000	2.125	0.000	0.000	0.000	0.000
TRINITY_DN86576_c6_g1	0.000	0.000	0.000	0.000	2.195	0.000	0.000	0.000	0.000	0.549
TRINITY_DN865770_c0_g1	0.000	0.000	0.000	0.000	0.000	0.000	0.000	0.000	0.000	0.000
TRINITY_DN865773_c0_g1	0.000	0.000	0.671	0.000	0.000	0.000	0.000	0.000	0.000	0.000
TRINITY_DN865777_c0_g1	0.000	0.000	0.000	0.000	0.000	0.000	0.000	0.000	0.000	0.000
TRINITY_DN865779_c0_g1	1.013	0.000	0.000	0.000	0.000	0.000	0.311	1.384	0.169	0.823
TRINITY_DN86577_c0_g1	0.000	0.000	0.000	0.000	0.000	0.000	0.000	0.000	0.000	0.000
TRINITY_DN865784_c0_g1	0.000	0.000	0.000	0.000	0.000	0.000	3.251	0.000	0.789	0.000
TRINITY_DN865785_c0_g1	0.327	0.491	0.000	0.000	0.000	0.953	0.000	0.000	0.326	0.398
TRINITY_DN865786_c0_g1	0.000	0.000	0.000	0.000	1.040	0.000	0.000	0.000	1.184	0.000
TRINITY_DN865787_c0_g1	0.000	0.000	0.000	0.000	0.000	0.000	0.000	0.000	0.000	0.000
TRINITY_DN865788_c0_g1	0.306	0.000	0.411	0.000	0.000	0.000	0.280	0.000	0.000	0.124
TRINITY_DN86578_c0_g1	0.000	0.000	0.000	0.000	0.000	0.000	0.000	0.000	0.000	0.000
TRINITY_DN865790_c0_g1	0.426	0.000	0.000	0.000	0.000	0.000	0.000	0.000	0.000	0.173
TRINITY_DN865791_c0_g1	0.000	0.000	0.000	0.000	0.000	0.000	0.000	0.000	0.000	0.000
TRINITY_DN865792_c0_g1	0.000	1.365	0.000	0.000	0.000	0.000	0.000	0.000	0.000	0.576
TRINITY_DN865793_c0_g1	0.000	0.000	0.000	0.000	0.000	0.000	0.000	0.000	0.000	0.000
TRINITY_DN865795_c0_g1	0.000	0.000	0.000	0.000	0.000	0.000	0.000	0.000	0.000	0.000
TRINITY_DN865796_c0_g1	0.000	0.000	0.000	0.000	0.000	0.000	0.000	3.291	0.000	0.000
TRINITY_DN865797_c0_g1	0.000	0.864	0.000	0.000	0.000	0.000	0.000	0.000	0.452	0.000
TRINITY_DN865798_c0_g1	0.000	1.238	0.000	0.000	0.000	0.000	0.000	0.000	0.000	0.000
TRINITY_DN86579_c0_g1	0.000	0.000	0.000	0.000	0.000	0.000	0.000	3.430	0.842	0.000
TRINITY_DN86579_c1_g1	0.000	0.000	0.000	0.000	0.000	0.000	0.000	4.691	2.002	0.000
TRINITY_DN86579_c2_g1	0.000	0.000	0.000	0.000	0.000	0.000	0.000	0.000	0.000	0.000
TRINITY_DN8657_c0_g1	0.131	0.216	0.000	0.000	0.219	0.000	0.000	0.000	0.465	0.266
TRINITY_DN8657_c12_g1	0.000	0.000	0.000	1.847	2.038	0.000	0.000	0.000	0.000	0.000
TRINITY_DN8657_c13_g1	0.000	0.000	0.000	0.000	0.000	0.000	0.000	0.000	0.000	0.000
TRINITY_DN8657_c14_g1	0.000	0.000	0.000	0.000	0.000	0.000	1.040	4.301	0.000	0.425
TRINITY_DN8657_c1_g1	0.000	0.292	0.000	0.000	0.000	0.000	0.000	0.000	0.000	0.000
TRINITY_DN8657_c1_g2	0.000	0.000	0.000	1.202	0.000	0.000	0.000	0.000	0.000	0.000
TRINITY_DN8657_c1_g3	3.434	0.000	4.651	1.032	2.265	2.019	3.432	0.000	0.337	1.147
TRINITY_DN8657_c1_g4	0.000	0.000	0.000	0.000	0.000	0.000	0.000	0.000	0.099	0.000
TRINITY_DN8657_c3_g1	7.569	9.533	9.359	9.517	8.989	13.238	14.957	11.944	8.751	12.203
TRINITY_DN8657_c3_g2	0.000	2.966	0.000	4.886	0.000	0.000	0.000	2.327	1.865	3.250
TRINITY_DN8657_c7_g1	6.513	6.178	3.687	5.716	0.313	2.071	4.694	6.679	2.657	4.500
TRINITY_DN8657_c7_g2	3.133	3.106	5.864	6.256	2.674	0.000	6.080	2.949	0.000	1.173
TRINITY_DN865800_c0_g1	0.000	0.000	0.209	0.000	0.523	0.000	0.000	0.000	0.079	0.445
TRINITY_DN865801_c0_g1	0.000	0.000	0.000	0.000	0.000	0.000	0.000	0.000	0.000	0.487
TRINITY_DN865803_c0_g1	0.000	0.000	0.000	0.000	0.000	0.000	0.000	0.000	0.000	0.000
TRINITY_DN865805_c0_g1	0.000	0.000	0.000	0.000	0.000	0.000	2.668	0.000	0.000	0.000
TRINITY_DN865806_c0_g1	0.000	0.000	0.000	0.000	0.000	0.000	0.000	0.000	0.000	0.000
TRINITY_DN86580_c0_g1	1.022	4.332	0.000	0.773	0.000	0.000	1.458	0.000	1.124	0.000
TRINITY_DN86580_c1_g1	0.000	0.000	0.521	0.000	0.000	0.000	0.000	0.000	0.000	0.157
TRINITY_DN865810_c0_g1	0.000	0.386	0.000	0.000	0.000	0.000	0.000	0.000	0.219	0.180
TRINITY_DN865813_c0_g1	0.000	1.455	0.000	0.000	0.000	2.207	0.000	0.000	0.000	0.000
TRINITY_DN865814_c0_g1	0.000	0.000	0.000	0.000	0.000	0.000	0.000	0.000	0.000	0.000
TRINITY_DN865815_c0_g1	0.000	0.000	3.112	0.000	0.000	0.000	0.000	0.000	0.000	0.925
TRINITY_DN865817_c0_g1	0.000	0.000	0.000	4.580	0.000	0.000	0.000	0.000	0.000	0.000
TRINITY_DN865818_c0_g1	0.000	0.000	0.000	0.000	0.000	0.000	0.000	0.000	0.000	0.000
TRINITY_DN86581_c0_g1	0.000	0.000	0.000	0.000	0.000	0.000	0.000	0.000	0.000	0.000
TRINITY_DN86581_c0_g2	0.000	0.000	0.000	0.000	0.000	0.000	0.000	0.000	0.000	0.000
TRINITY_DN86581_c0_g4	0.000	0.000	0.000	0.000	0.000	0.000	0.000	0.000	0.000	0.000
TRINITY_DN86581_c1_g1	2.864	0.000	0.000	0.000	0.000	0.000	2.917	2.926	0.708	0.587
TRINITY_DN86581_c2_g1	0.000	0.000	0.000	0.000	0.000	0.000	0.000	0.000	0.000	0.000
TRINITY_DN86581_c3_g1	0.000	0.000	0.000	0.000	0.000	0.000	0.000	0.000	0.000	0.000
TRINITY_DN865821_c0_g1	0.000	0.465	0.000	0.000	0.000	0.000	0.000	0.000	0.000	0.000
TRINITY_DN865822_c0_g1	0.000	0.000	0.000	0.000	0.000	0.000	0.000	0.000	0.000	0.000
TRINITY_DN865823_c0_g1	0.000	0.000	0.000	0.000	0.000	0.000	0.000	0.000	0.000	2.243
TRINITY_DN865824_c0_g1	0.000	0.000	0.000	0.000	0.000	0.000	0.000	0.000	0.000	0.000
TRINITY_DN865825_c0_g1	0.000	0.000	0.000	0.000	0.000	0.000	0.000	0.000	0.000	0.000
TRINITY_DN865826_c0_g1	0.000	0.000	0.000	0.000	0.000	0.000	0.000	0.000	0.000	0.000
TRINITY_DN86582_c0_g1	2.828	0.000	0.000	0.000	0.000	0.000	0.000	0.000	1.037	0.000
TRINITY_DN86582_c0_g3	0.000	0.670	0.000	0.000	0.000	0.000	0.000	0.000	0.360	0.300
TRINITY_DN86582_c1_g1	0.000	0.000	0.000	0.000	0.000	0.000	0.000	0.000	0.000	0.000
TRINITY_DN86582_c2_g1	0.000	3.457	0.000	0.000	0.000	0.000	0.000	0.000	0.000	0.000
TRINITY_DN86582_c3_g1	0.000	0.000	0.000	0.000	0.000	0.000	0.000	0.000	0.000	0.000
TRINITY_DN865830_c0_g1	0.000	0.000	0.000	0.000	0.000	0.000	0.000	0.000	0.000	0.000
TRINITY_DN865831_c0_g1	0.306	0.260	0.000	0.000	0.000	0.000	0.000	0.000	0.743	0.166
TRINITY_DN865833_c0_g1	0.834	1.547	5.668	0.000	0.000	0.000	0.000	0.000	0.820	0.685
TRINITY_DN865834_c0_g1	0.000	0.000	0.000	0.000	0.000	0.000	0.000	0.000	0.000	0.000
TRINITY_DN865835_c0_g1	0.000	0.000	0.000	0.000	0.000	0.000	0.000	0.000	0.000	0.000
TRINITY_DN865836_c0_g1	0.000	0.000	0.000	0.000	0.000	0.000	0.000	0.000	0.000	0.000
TRINITY_DN865837_c0_g1	1.613	0.000	0.000	0.000	0.000	0.000	0.000	0.000	0.000	0.660
TRINITY_DN86583_c1_g1	3.849	2.047	0.000	1.310	0.000	0.000	0.000	2.127	3.453	2.765
TRINITY_DN865841_c0_g1	0.000	0.000	0.000	0.000	0.000	0.000	0.000	0.000	0.000	0.000
TRINITY_DN865842_c0_g1	0.000	0.000	0.000	0.000	0.000	0.000	0.000	0.000	0.204	0.000
TRINITY_DN865843_c0_g1	0.000	0.000	0.000	0.000	0.000	2.779	0.000	0.000	0.000	0.000
TRINITY_DN865845_c0_g1	0.000	0.000	0.000	0.000	0.000	0.000	0.000	0.000	0.000	0.595
TRINITY_DN865846_c0_g1	1.120	0.000	0.000	1.674	0.000	0.000	0.000	0.000	0.000	0.459
TRINITY_DN865848_c0_g1	0.369	0.318	0.000	0.000	0.000	0.000	0.000	0.000	0.000	0.628
TRINITY_DN865849_c0_g1	0.000	0.000	0.000	0.000	0.000	0.000	0.000	0.000	0.000	0.000
TRINITY_DN86584_c0_g1	0.000	0.000	0.000	0.000	0.000	0.000	0.000	0.000	0.000	0.000
TRINITY_DN86584_c0_g2	0.000	0.000	0.000	0.000	0.000	0.000	0.000	0.000	0.000	0.942
TRINITY_DN86584_c2_g2	0.000	0.000	0.000	0.000	0.000	0.000	0.000	0.000	0.000	0.000
TRINITY_DN86584_c4_g1	0.000	0.971	0.000	0.000	0.000	0.000	0.000	0.000	0.269	0.222
TRINITY_DN86584_c4_g2	0.000	0.000	0.000	0.000	0.000	0.000	0.000	0.000	0.000	0.000
TRINITY_DN86584_c4_g4	0.000	0.000	0.000	0.000	0.000	0.000	0.000	0.000	0.000	0.397
TRINITY_DN86584_c7_g1	0.000	0.000	0.000	0.000	0.000	0.000	0.000	0.000	0.000	0.000
TRINITY_DN86584_c8_g1	0.000	0.000	0.000	0.000	0.000	0.000	0.000	0.000	0.000	0.000
TRINITY_DN86584_c9_g1	0.623	0.000	0.000	0.000	0.000	0.000	0.000	0.000	0.000	0.000
TRINITY_DN865850_c0_g1	0.000	0.000	0.000	0.000	0.000	0.000	0.000	0.000	0.000	0.000
TRINITY_DN865851_c0_g1	0.000	0.000	0.923	0.000	0.000	0.000	0.000	0.000	0.351	0.279
TRINITY_DN865854_c0_g1	0.000	0.000	0.000	0.000	0.000	0.000	0.000	0.000	0.000	0.288
TRINITY_DN865855_c0_g1	0.000	1.081	0.000	0.000	0.994	0.000	0.000	0.000	0.000	0.000
TRINITY_DN865856_c0_g1	0.000	0.000	0.000	0.000	0.348	0.606	0.187	0.000	0.315	0.169
TRINITY_DN865858_c0_g1	0.000	0.000	0.000	0.000	0.000	0.000	0.000	0.000	0.000	0.222
TRINITY_DN865859_c0_g1	0.583	0.000	0.000	0.000	0.964	0.000	0.000	1.207	0.000	0.000
TRINITY_DN86585_c0_g1	0.000	0.000	0.000	0.000	0.000	0.000	0.000	0.000	0.000	0.000
TRINITY_DN86585_c1_g1	0.000	0.000	0.000	3.337	0.000	0.000	0.000	0.000	1.136	0.000
TRINITY_DN865860_c0_g1	0.000	1.306	0.000	0.000	0.000	0.000	0.000	0.000	0.000	0.000
TRINITY_DN865860_c1_g1	0.000	0.000	0.000	0.000	0.000	0.000	0.000	0.000	0.000	0.000
TRINITY_DN865861_c0_g1	0.000	3.365	0.000	0.000	0.000	0.000	0.000	0.000	0.000	0.000
TRINITY_DN865863_c0_g1	0.000	0.000	0.000	0.000	0.000	0.000	0.000	0.000	0.000	0.000
TRINITY_DN865864_c0_g1	0.000	0.000	0.000	0.000	0.000	0.000	0.000	0.000	0.000	0.000
TRINITY_DN865866_c0_g1	0.000	0.000	0.000	0.627	0.000	0.000	0.000	0.000	0.000	0.840
TRINITY_DN865868_c0_g1	0.000	0.000	0.000	0.000	0.000	0.000	0.000	0.000	0.000	0.000
TRINITY_DN865869_c0_g1	0.382	0.000	0.000	0.581	1.269	0.000	0.356	0.785	0.190	0.933
TRINITY_DN865870_c0_g1	0.000	0.000	0.000	0.000	0.000	0.000	0.000	0.000	0.310	0.000
TRINITY_DN865872_c0_g1	0.000	0.000	0.760	0.000	0.000	0.000	0.000	0.000	0.000	0.688
TRINITY_DN865872_c1_g1	0.000	0.000	0.000	0.000	0.000	0.000	0.000	0.000	0.000	0.000
TRINITY_DN865873_c0_g1	0.000	0.000	0.000	0.000	1.057	0.941	0.000	0.000	0.000	0.262
TRINITY_DN865874_c0_g1	0.000	0.000	0.000	0.000	0.000	0.000	0.000	2.960	0.000	0.595
TRINITY_DN865875_c0_g1	0.000	0.000	0.000	0.000	0.000	0.000	0.000	0.000	0.000	0.000
TRINITY_DN865876_c0_g1	1.289	0.582	0.000	0.000	0.000	0.000	0.000	0.000	0.000	0.000
TRINITY_DN865877_c0_g1	0.000	0.000	0.000	4.123	0.000	2.047	0.000	0.000	0.000	0.000
TRINITY_DN865879_c0_g1	0.000	2.412	0.000	0.000	0.000	0.000	0.000	0.000	0.000	0.000
TRINITY_DN86587_c0_g1	133.476	132.930	117.854	103.332	107.154	109.644	131.980	94.317	106.450	122.768
TRINITY_DN86587_c1_g1	0.000	0.000	0.000	0.000	0.000	0.000	0.000	0.000	0.000	0.000
TRINITY_DN86587_c1_g2	0.738	0.000	0.000	0.000	0.000	0.000	0.000	0.000	0.184	0.000
TRINITY_DN865882_c0_g1	0.000	0.000	0.000	0.000	0.000	0.000	0.000	0.000	0.000	0.000
TRINITY_DN865886_c0_g1	0.000	0.323	0.000	0.000	0.622	0.547	0.695	0.000	0.000	0.308
TRINITY_DN865888_c0_g1	0.000	2.066	0.000	0.000	0.000	0.000	0.000	0.000	0.000	0.000
TRINITY_DN865889_c0_g1	0.000	0.000	0.000	0.000	0.000	0.000	0.000	0.000	0.000	0.000
TRINITY_DN86588_c0_g1	0.000	0.000	0.000	0.000	0.000	0.000	0.000	0.000	0.000	0.000
TRINITY_DN86588_c1_g1	0.000	0.000	0.000	0.000	0.000	0.000	0.000	0.000	0.000	0.000
TRINITY_DN865890_c0_g1	0.000	0.000	0.000	0.000	0.000	0.000	0.000	0.000	0.000	0.000
TRINITY_DN865894_c0_g1	15.193	7.252	8.918	3.250	10.692	4.831	7.633	2.247	9.091	6.229
TRINITY_DN865896_c0_g1	0.000	1.252	0.000	0.000	0.000	1.013	0.000	0.000	0.339	0.564
TRINITY_DN865898_c0_g1	0.000	0.000	0.000	0.000	0.000	0.000	2.268	0.000	1.719	0.000
TRINITY_DN865899_c0_g1	0.000	1.221	0.000	0.000	0.000	0.000	0.000	0.000	0.627	0.000
TRINITY_DN8658_c0_g1	0.000	1.627	0.000	0.000	0.000	0.000	0.000	0.000	0.000	0.000
TRINITY_DN8658_c0_g2	0.000	0.000	0.000	2.716	0.000	0.000	1.885	0.000	0.000	0.000
TRINITY_DN8658_c0_g5	1.645	0.000	0.000	0.000	0.907	0.000	0.525	0.000	0.542	0.895
TRINITY_DN8658_c1_g1	0.000	0.000	0.000	0.000	0.000	0.000	0.000	1.368	0.325	0.270
TRINITY_DN8658_c3_g1	0.144	0.594	0.192	0.663	0.240	0.417	0.509	0.000	0.364	0.525
TRINITY_DN865900_c0_g1	0.000	0.000	0.000	0.000	0.000	0.000	0.000	0.000	0.000	0.000
TRINITY_DN865903_c1_g1	0.000	0.000	0.000	0.000	0.000	0.000	0.000	0.000	0.842	0.690
TRINITY_DN865904_c0_g1	0.000	0.000	0.000	0.000	0.000	1.209	0.000	0.000	0.000	0.000
TRINITY_DN865906_c0_g1	0.000	2.274	0.000	0.000	0.000	0.000	0.000	0.000	0.000	0.966
TRINITY_DN865907_c0_g1	0.000	0.000	0.000	0.000	0.000	0.000	0.000	1.861	0.000	0.368
TRINITY_DN865908_c0_g1	0.000	0.000	0.772	0.000	0.000	0.000	0.000	0.000	0.563	0.762
TRINITY_DN86590_c0_g1	0.000	0.648	0.000	0.000	0.000	0.000	0.000	0.000	0.129	0.624
TRINITY_DN86590_c1_g1	0.000	0.000	0.000	0.000	0.000	0.000	0.000	0.000	0.000	0.000
TRINITY_DN865910_c0_g1	0.000	6.247	0.000	0.000	0.000	0.000	0.000	0.000	0.000	0.000
TRINITY_DN865913_c0_g1	0.000	0.000	0.000	0.000	3.773	0.000	0.000	0.000	0.000	0.000
TRINITY_DN865915_c0_g1	0.000	0.000	0.000	0.000	0.000	0.000	0.000	0.000	0.000	0.000
TRINITY_DN865917_c0_g1	0.000	0.000	0.000	0.000	0.000	0.000	0.000	0.000	0.000	0.000
TRINITY_DN865922_c0_g1	0.000	0.000	0.000	0.000	1.390	0.000	0.000	0.000	0.000	0.000
TRINITY_DN865923_c0_g1	0.000	0.000	0.000	0.000	0.000	0.000	0.440	0.000	0.000	0.190
TRINITY_DN865925_c0_g1	0.000	0.000	0.000	0.000	0.000	0.000	0.000	0.000	0.000	0.000
TRINITY_DN865927_c0_g1	0.000	0.000	0.000	0.000	0.000	0.000	0.000	0.000	0.865	0.000
TRINITY_DN865929_c0_g1	0.000	0.000	0.000	0.000	0.000	0.000	0.000	0.000	0.000	0.000
TRINITY_DN86592_c0_g1	0.000	0.000	0.000	0.000	0.000	0.000	2.010	0.000	2.622	0.717
TRINITY_DN86592_c0_g2	4.560	2.375	0.000	3.642	0.000	0.000	0.000	4.932	0.766	3.728
TRINITY_DN865930_c0_g1	0.000	0.000	0.000	0.000	7.048	0.000	0.000	0.000	0.000	0.000
TRINITY_DN865931_c0_g1	0.000	0.543	0.000	0.000	0.000	0.000	0.000	0.000	0.318	0.000
TRINITY_DN865932_c0_g1	0.000	0.000	0.000	0.000	0.000	0.000	0.000	2.082	0.000	0.000
TRINITY_DN865934_c0_g1	0.000	0.000	0.000	0.000	0.000	0.000	0.000	0.000	0.000	0.000
TRINITY_DN865936_c0_g1	0.340	0.292	0.457	0.000	0.566	0.000	0.314	0.000	0.174	0.277
TRINITY_DN865938_c0_g1	0.000	0.000	0.000	0.000	0.000	0.000	0.000	0.000	0.000	0.000
TRINITY_DN86593_c0_g1	0.000	0.000	0.000	0.000	0.000	0.000	0.000	0.000	0.000	0.000
TRINITY_DN86593_c1_g1	0.000	0.000	0.000	0.000	0.000	0.000	0.000	0.000	0.000	0.000
TRINITY_DN865941_c0_g1	0.000	2.128	1.523	0.000	0.000	0.000	0.000	0.000	0.000	0.000
TRINITY_DN865942_c0_g1	0.000	0.000	0.000	0.000	0.000	0.000	0.000	0.000	0.000	0.000
TRINITY_DN865943_c0_g1	0.000	0.000	0.000	0.000	0.000	0.000	0.000	0.000	1.203	0.000
TRINITY_DN865944_c0_g1	0.000	0.000	0.000	0.000	0.000	0.000	0.000	1.950	0.000	0.000
TRINITY_DN865945_c0_g1	0.000	0.000	0.000	0.600	0.000	0.000	0.000	0.811	0.000	0.161
TRINITY_DN865947_c0_g1	0.000	0.000	0.000	0.000	0.000	0.000	0.000	0.000	0.000	0.000
TRINITY_DN865948_c0_g1	0.000	0.000	0.000	0.000	1.165	0.000	0.000	0.000	0.000	0.868
TRINITY_DN865949_c0_g1	0.000	0.000	0.000	0.000	0.000	0.000	0.000	0.000	0.000	0.664
TRINITY_DN865950_c0_g1	0.342	0.294	0.460	0.000	0.000	0.000	0.000	0.701	0.000	0.000
TRINITY_DN865951_c0_g1	0.000	0.000	0.000	1.868	0.000	3.717	0.000	0.000	0.000	0.515
TRINITY_DN865953_c0_g1	0.000	0.000	0.000	0.000	0.000	0.539	0.000	0.000	0.367	1.050
TRINITY_DN865954_c0_g1	0.000	0.000	0.000	0.000	0.000	0.000	0.000	0.000	0.438	0.000
TRINITY_DN865955_c0_g1	0.000	0.000	0.000	0.000	0.000	0.000	0.000	0.000	0.000	0.000
TRINITY_DN865956_c0_g1	0.000	0.000	0.000	0.000	0.000	0.000	0.000	0.000	0.000	0.000
TRINITY_DN865957_c0_g1	0.000	0.000	0.000	0.000	0.000	0.000	0.000	0.000	0.000	0.000
TRINITY_DN865959_c0_g1	0.000	0.696	0.000	0.000	0.000	0.000	0.000	0.000	0.372	0.000
TRINITY_DN86595_c0_g1	0.000	0.000	0.000	0.000	0.000	0.000	0.000	0.000	0.000	0.000
TRINITY_DN86595_c2_g1	0.000	0.000	0.000	0.000	0.000	0.000	0.000	0.000	0.595	0.000
TRINITY_DN865960_c0_g1	0.000	0.000	0.000	0.000	0.000	0.000	0.000	0.000	0.127	0.000
TRINITY_DN865961_c0_g1	0.000	0.000	0.000	0.000	0.000	0.000	0.000	0.000	0.000	0.000
TRINITY_DN865964_c0_g1	0.000	0.000	0.000	0.000	0.000	0.000	0.000	0.000	0.000	0.264
TRINITY_DN865965_c0_g1	1.028	0.000	0.000	0.000	0.850	0.000	0.000	0.000	0.000	0.209
TRINITY_DN865968_c0_g1	0.000	0.000	0.000	0.000	0.000	0.000	2.367	0.000	0.000	0.000
TRINITY_DN86596_c0_g1	0.000	0.000	0.000	0.000	0.000	7.473	0.000	0.000	0.000	0.000
TRINITY_DN86596_c1_g1	1.037	0.000	0.000	1.556	0.000	0.000	0.000	0.000	0.000	2.551
TRINITY_DN86596_c2_g1	0.000	0.000	0.000	0.000	1.169	0.000	0.691	1.469	0.000	0.000
TRINITY_DN86596_c3_g1	0.000	0.000	0.000	0.000	0.000	0.000	0.000	0.000	0.117	0.522
TRINITY_DN865970_c0_g1	0.000	0.368	0.294	0.337	0.000	0.000	0.000	0.000	0.000	0.780
TRINITY_DN865971_c0_g1	0.597	0.000	0.000	0.000	0.000	0.000	0.000	0.000	0.299	0.242
TRINITY_DN865974_c0_g1	0.320	0.000	0.000	0.000	0.000	0.000	0.000	0.000	0.000	0.130
TRINITY_DN865978_c0_g1	0.000	0.000	0.000	0.000	0.000	0.000	0.000	0.000	0.467	0.000
TRINITY_DN865979_c0_g1	0.000	0.000	0.000	0.525	0.000	0.000	0.000	0.000	0.172	0.000
TRINITY_DN86597_c0_g2	0.000	0.000	0.000	0.000	0.000	0.000	0.000	0.000	0.000	0.000
TRINITY_DN86597_c0_g3	0.000	0.000	0.000	0.000	0.000	0.000	0.000	0.000	0.000	0.000
TRINITY_DN865980_c0_g1	1.766	0.000	0.000	0.000	0.000	0.000	0.000	0.000	0.000	0.721
TRINITY_DN865981_c0_g1	1.674	0.000	0.000	1.256	1.378	0.000	0.828	0.000	0.420	0.000
TRINITY_DN865987_c0_g1	0.266	0.000	0.000	0.000	0.000	0.000	0.000	0.000	0.000	0.108
TRINITY_DN865988_c0_g1	0.484	0.000	1.305	0.000	0.000	0.709	0.000	0.000	0.240	0.197
TRINITY_DN865989_c0_g1	0.000	0.000	0.000	0.000	0.000	0.000	0.276	0.000	0.151	0.000
TRINITY_DN86598_c0_g1	0.000	0.537	0.809	0.000	0.000	0.877	1.730	0.000	0.295	0.244
TRINITY_DN86598_c2_g1	0.000	0.000	0.000	0.000	0.000	0.000	0.000	0.000	0.000	0.000
TRINITY_DN86598_c3_g1	0.000	0.000	0.000	0.000	0.000	0.000	0.000	0.000	0.000	0.000
TRINITY_DN86598_c5_g1	0.000	0.000	0.000	0.000	0.000	0.000	0.000	0.000	1.075	0.415
TRINITY_DN865990_c0_g1	0.000	0.000	0.000	3.069	0.000	0.000	0.000	0.000	0.000	0.000
TRINITY_DN865992_c0_g1	0.000	0.000	0.000	0.000	0.000	0.000	0.000	0.000	0.000	0.000
TRINITY_DN865996_c0_g1	0.000	0.000	0.000	0.000	0.609	0.000	0.000	0.000	0.000	0.000
TRINITY_DN865998_c0_g1	0.000	0.000	0.000	0.000	0.000	0.000	0.000	0.000	0.000	0.397
TRINITY_DN865999_c0_g1	0.264	0.960	0.307	0.701	1.526	1.331	0.685	0.000	0.575	0.372
TRINITY_DN8659_c0_g1	4.638	0.981	0.000	3.395	0.000	0.000	1.720	0.000	0.000	7.201
TRINITY_DN8659_c0_g2	6.330	0.000	1.568	4.190	1.650	7.778	4.611	15.406	5.595	4.516
TRINITY_DN8659_c1_g1	0.000	0.000	0.000	0.000	1.372	0.000	0.647	0.000	0.000	0.685
TRINITY_DN8659_c2_g1	0.000	0.000	0.000	0.000	0.000	0.000	0.000	0.000	0.000	0.000
TRINITY_DN8659_c6_g1	0.000	0.000	0.000	0.000	0.000	0.000	0.000	0.000	0.557	0.000
TRINITY_DN865_c0_g1	2.716	0.000	1.918	0.000	0.000	2.696	0.000	0.000	1.534	1.460
TRINITY_DN865_c11_g1	0.000	0.000	0.000	0.000	0.000	0.000	0.000	0.000	1.029	0.000
TRINITY_DN865_c1_g1	2.046	0.000	0.000	2.049	0.000	1.003	1.326	1.413	0.939	0.279
TRINITY_DN865_c2_g1	0.603	0.000	0.817	0.911	0.000	0.000	0.000	0.000	0.297	0.000
TRINITY_DN865_c3_g1	0.000	0.000	0.000	0.000	0.000	0.000	0.000	0.000	0.374	0.000
TRINITY_DN865_c4_g1	0.000	1.446	0.000	0.000	0.000	0.000	0.000	0.000	0.736	0.000
TRINITY_DN865_c5_g1	0.000	0.000	0.000	0.000	0.000	0.000	0.000	0.000	0.000	0.196
TRINITY_DN865_c7_g1	0.000	0.852	0.000	0.000	0.000	1.417	0.459	0.000	0.000	0.197
TRINITY_DN866001_c0_g1	0.000	0.000	0.000	0.000	2.999	0.000	0.000	0.000	0.914	0.000
TRINITY_DN866002_c0_g1	0.000	0.000	0.000	0.000	0.000	0.000	0.000	0.000	0.000	0.000
TRINITY_DN866003_c0_g1	0.000	0.000	0.000	0.000	0.000	0.000	0.000	0.000	0.000	0.000
TRINITY_DN866004_c0_g1	0.000	0.000	0.000	0.000	0.000	0.000	0.000	0.000	0.262	0.216
TRINITY_DN866007_c0_g1	0.000	0.000	0.000	0.000	0.000	0.000	0.000	0.000	0.546	0.000
TRINITY_DN866008_c0_g1	0.000	0.000	0.000	0.000	0.000	0.000	0.000	0.000	0.000	0.000
TRINITY_DN86600_c0_g1	0.000	0.000	0.000	0.000	0.000	0.000	0.000	0.000	0.000	0.000
TRINITY_DN86600_c1_g1	0.000	0.000	0.000	0.000	0.000	0.000	0.000	0.000	0.000	0.000
TRINITY_DN866010_c0_g1	0.000	0.000	0.000	0.000	0.000	0.000	0.000	0.000	0.000	0.000
TRINITY_DN866011_c0_g1	0.000	0.000	0.000	0.000	0.000	0.000	0.000	0.000	0.000	0.000
TRINITY_DN866016_c0_g1	0.000	0.481	0.000	0.000	0.000	0.000	1.033	0.000	0.000	0.000
TRINITY_DN866017_c0_g1	0.000	0.000	0.000	0.000	0.000	0.000	0.000	1.309	0.000	0.000
TRINITY_DN866018_c0_g1	0.000	0.000	0.000	0.000	0.000	0.000	0.000	0.000	0.000	1.069
TRINITY_DN86601_c0_g1	0.000	0.000	0.000	0.000	2.208	0.000	0.000	0.000	0.389	1.986
TRINITY_DN866021_c0_g1	0.000	0.419	0.000	0.000	0.000	1.395	1.353	0.000	0.000	0.000
TRINITY_DN866022_c0_g1	0.409	0.000	0.000	0.000	0.228	0.396	0.000	0.000	0.138	0.166
TRINITY_DN866023_c0_g1	0.000	0.000	0.000	0.000	1.949	1.760	0.000	0.000	1.757	0.000
TRINITY_DN866023_c1_g1	0.000	2.146	0.000	0.000	0.000	0.000	2.284	0.000	0.000	0.000
TRINITY_DN866024_c0_g1	0.000	0.000	0.000	0.000	1.604	0.000	0.000	0.000	0.000	0.000
TRINITY_DN866026_c0_g1	0.000	0.000	0.000	0.000	0.000	0.000	0.000	0.000	0.000	0.103
TRINITY_DN866028_c0_g1	0.000	0.000	0.000	0.000	5.976	1.348	0.000	0.000	0.000	0.000
TRINITY_DN866029_c0_g1	0.000	0.000	0.000	0.000	0.000	0.000	0.000	0.000	0.726	0.000
TRINITY_DN86602_c0_g1	0.000	0.000	2.842	0.000	0.000	0.000	0.000	0.000	0.000	0.000
TRINITY_DN866030_c0_g1	0.000	0.000	1.478	0.000	0.000	0.000	0.000	0.000	0.000	0.000
TRINITY_DN866031_c0_g1	2.241	0.000	0.000	0.000	0.000	0.000	2.284	0.000	0.000	0.000
TRINITY_DN866033_c0_g1	0.000	0.000	0.000	0.000	0.000	0.000	0.374	0.000	0.399	0.000
TRINITY_DN866034_c0_g1	0.000	0.000	0.000	0.000	0.000	0.000	0.000	0.000	0.000	0.000
TRINITY_DN866035_c0_g1	0.000	0.000	0.000	0.000	0.000	0.000	0.000	0.000	0.000	0.000
TRINITY_DN866037_c0_g1	0.000	0.000	0.000	0.000	0.000	0.000	0.000	0.000	0.000	0.000
TRINITY_DN866039_c0_g1	0.636	0.574	0.000	0.958	0.000	0.000	0.000	1.317	0.313	0.520
TRINITY_DN86603_c0_g1	0.000	0.000	1.775	0.000	0.000	0.000	0.000	0.000	1.168	0.000
TRINITY_DN866041_c0_g1	0.283	1.237	0.000	0.000	0.000	0.000	0.000	0.000	0.374	0.115
TRINITY_DN866042_c0_g1	0.000	0.000	0.000	0.000	0.000	0.000	0.000	9.865	0.000	0.000
TRINITY_DN866048_c0_g1	0.000	0.000	0.000	0.000	0.000	0.000	0.000	0.000	0.000	0.000
TRINITY_DN86604_c0_g1	0.000	0.000	3.194	0.000	0.000	0.000	0.000	0.000	0.000	0.000
TRINITY_DN86604_c1_g1	1.479	0.000	0.000	0.000	0.000	0.000	1.508	0.000	1.461	0.607
TRINITY_DN866050_c0_g1	0.682	0.382	0.305	0.000	0.758	0.992	0.205	0.463	0.114	0.462
TRINITY_DN866051_c0_g1	0.000	0.000	0.000	0.000	0.000	0.000	0.000	0.000	0.000	0.000
TRINITY_DN866055_c0_g1	0.000	0.000	1.119	0.000	0.000	0.000	0.000	0.000	0.810	0.000
TRINITY_DN866058_c0_g1	0.000	0.000	0.000	0.000	0.000	0.000	0.000	0.000	0.000	0.000
TRINITY_DN866059_c0_g1	0.000	0.000	0.000	0.000	0.000	0.000	0.000	0.000	0.427	1.071
TRINITY_DN86605_c0_g1	2.053	0.000	0.000	0.000	0.000	0.000	0.000	0.000	0.000	0.000
TRINITY_DN86605_c0_g3	0.000	0.000	0.000	0.000	0.000	0.000	0.000	0.000	0.000	0.000
TRINITY_DN86605_c0_g4	0.000	0.000	0.000	0.000	0.000	0.000	0.000	0.000	0.000	0.000
TRINITY_DN86605_c1_g1	0.000	0.000	0.000	0.000	0.000	0.000	0.000	0.000	0.000	0.000
TRINITY_DN866063_c0_g1	0.000	0.000	0.000	0.000	0.000	0.000	0.000	0.000	0.000	0.000
TRINITY_DN866064_c0_g1	0.000	0.000	2.236	0.000	0.000	0.000	0.000	0.000	0.000	0.000
TRINITY_DN866065_c0_g1	0.000	0.000	0.000	2.951	0.000	0.000	0.000	0.000	0.000	0.000
TRINITY_DN866066_c0_g1	0.000	0.000	0.000	0.000	0.000	0.000	0.000	0.000	0.000	0.000
TRINITY_DN866068_c0_g1	0.000	0.000	0.000	0.000	0.000	0.000	0.000	0.000	0.000	0.000
TRINITY_DN866070_c0_g1	0.000	0.000	0.000	0.000	0.000	0.000	0.000	0.000	0.000	0.000
TRINITY_DN866074_c0_g1	0.000	0.000	0.000	0.000	0.000	0.000	0.000	0.000	0.000	0.000
TRINITY_DN866075_c0_g1	0.002	0.000	0.000	0.000	0.000	0.000	1.672	0.000	0.000	0.000
TRINITY_DN866076_c0_g1	0.000	0.000	0.000	0.000	0.000	0.000	0.000	0.000	0.000	0.000
TRINITY_DN866077_c0_g1	0.000	0.000	0.000	0.000	0.000	0.000	0.000	0.000	0.000	0.000
TRINITY_DN866078_c0_g1	0.000	0.000	0.000	0.000	0.000	0.000	0.000	0.000	0.000	0.000
TRINITY_DN86607_c0_g1	0.000	0.000	0.000	0.000	0.000	0.000	0.000	0.000	0.000	0.000
TRINITY_DN86607_c0_g3	0.000	0.000	0.000	0.000	0.000	0.000	0.000	0.000	0.000	0.809
TRINITY_DN86607_c0_g5	0.526	0.932	1.419	0.000	0.000	0.000	0.000	0.000	0.000	0.857
TRINITY_DN86607_c1_g1	0.000	0.000	0.000	3.069	3.405	0.000	0.000	0.000	0.000	0.850
TRINITY_DN86607_c1_g2	0.000	0.000	0.000	0.000	0.000	0.000	0.000	0.000	0.405	0.338
TRINITY_DN86607_c1_g5	0.000	0.000	0.000	0.000	0.000	0.000	0.000	0.000	0.000	0.000
TRINITY_DN866080_c0_g1	0.000	0.000	0.000	0.000	0.000	0.000	0.000	0.000	0.438	0.000
TRINITY_DN866081_c0_g1	0.000	0.000	0.000	0.000	0.000	0.000	0.000	0.000	0.000	0.000
TRINITY_DN866083_c0_g1	0.000	0.000	0.000	0.000	0.000	0.000	0.000	0.000	0.000	0.000
TRINITY_DN866085_c0_g1	4.767	3.434	0.000	0.000	0.000	1.771	1.209	2.460	1.766	1.469
TRINITY_DN866086_c0_g1	0.000	0.000	0.000	0.000	0.000	0.000	0.000	0.000	0.914	0.000
TRINITY_DN866087_c0_g1	0.000	0.000	0.000	0.000	0.000	0.000	0.000	0.000	0.000	0.000
TRINITY_DN866089_c0_g1	0.478	0.000	0.000	0.000	0.000	0.000	0.000	0.000	0.000	0.000
TRINITY_DN86608_c0_g1	0.000	1.106	4.741	0.000	0.000	0.000	0.000	0.000	0.000	0.000
TRINITY_DN86608_c1_g1	0.000	0.000	0.000	0.000	0.000	0.000	0.486	0.000	0.000	0.417
TRINITY_DN86608_c3_g1	0.000	0.000	0.000	0.000	0.000	0.000	0.000	0.000	0.000	0.000
TRINITY_DN86608_c4_g1	2.360	0.978	0.000	0.901	0.982	0.859	1.957	1.206	0.000	0.584
TRINITY_DN86608_c6_g1	0.319	0.000	0.000	0.000	0.000	0.000	0.229	0.000	0.000	0.000
TRINITY_DN866091_c0_g1	0.000	1.280	1.806	0.000	0.000	0.000	2.685	0.000	0.654	1.084
TRINITY_DN866092_c0_g1	1.312	0.000	0.000	0.000	0.000	0.000	0.000	0.000	0.000	0.000
TRINITY_DN866093_c0_g1	0.000	0.000	0.000	0.000	0.000	0.000	0.000	0.000	0.000	0.000
TRINITY_DN866094_c0_g1	0.000	1.474	0.000	0.000	0.000	0.000	0.000	1.653	0.784	0.000
TRINITY_DN866098_c0_g1	0.000	1.097	0.000	0.000	0.000	0.000	0.000	0.000	0.300	0.996
TRINITY_DN86609_c0_g2	0.000	0.000	2.113	1.169	0.000	1.150	0.000	0.000	0.000	0.000
TRINITY_DN8660_c0_g1	1.080	0.000	0.000	0.000	0.000	0.000	0.000	0.000	0.000	0.000
TRINITY_DN8660_c1_g1	0.000	0.000	0.000	0.000	0.000	0.000	0.000	0.000	0.000	0.000
TRINITY_DN8660_c1_g2	0.000	0.639	2.229	4.475	1.820	3.151	1.570	0.000	0.250	0.000
TRINITY_DN8660_c3_g1	1.726	5.174	2.231	4.348	5.920	2.588	5.550	3.630	5.945	2.264
TRINITY_DN866100_c0_g1	0.000	0.000	0.000	0.000	0.000	0.000	0.000	0.000	0.000	0.000
TRINITY_DN866101_c0_g1	0.000	0.270	0.000	0.000	0.000	0.000	0.000	0.000	0.158	0.128
TRINITY_DN866102_c0_g1	0.000	1.827	0.000	0.000	1.109	0.988	0.000	0.000	0.000	0.825
TRINITY_DN866103_c0_g1	0.000	0.000	0.000	0.000	0.000	0.000	0.000	0.000	0.000	0.000
TRINITY_DN866105_c0_g1	0.000	0.000	0.000	0.000	0.000	0.000	0.000	0.000	0.917	0.000
TRINITY_DN866106_c0_g1	0.000	0.000	0.000	0.000	0.000	0.000	0.000	0.000	0.000	0.000
TRINITY_DN86610_c0_g1	0.000	0.000	0.000	0.000	0.000	0.000	0.000	0.000	0.000	0.603
TRINITY_DN86610_c0_g2	0.000	0.000	0.000	0.000	0.000	0.000	0.000	0.000	0.000	0.000
TRINITY_DN866110_c0_g1	0.000	0.000	0.000	0.000	0.000	0.000	0.000	0.000	0.449	0.000
TRINITY_DN866111_c0_g1	0.000	0.000	0.000	0.000	0.000	0.000	0.000	0.000	0.000	0.000
TRINITY_DN866112_c0_g1	1.968	0.000	0.000	1.478	1.619	0.000	0.000	0.000	0.000	0.000
TRINITY_DN866118_c0_g1	0.000	0.000	0.000	0.000	0.000	0.000	0.000	0.000	0.000	0.000
TRINITY_DN866119_c1_g1	0.000	0.000	0.000	0.000	0.000	0.000	0.000	0.000	0.000	0.000
TRINITY_DN86611_c0_g1	0.446	0.389	0.000	0.000	0.000	0.000	0.839	0.000	0.000	0.181
TRINITY_DN866120_c0_g1	0.000	0.215	1.369	0.000	4.681	1.858	0.000	0.000	0.000	0.000
TRINITY_DN866123_c0_g1	0.000	0.000	0.000	0.000	0.000	0.000	0.000	0.000	0.000	0.997
TRINITY_DN866124_c0_g1	0.000	0.803	0.000	0.000	0.000	0.000	0.000	0.000	0.000	1.062
TRINITY_DN866126_c0_g1	0.000	0.000	0.000	0.000	0.000	0.000	0.000	0.000	0.000	0.000
TRINITY_DN866128_c0_g1	0.000	0.000	0.000	0.000	0.000	0.000	0.000	0.000	0.000	0.652
TRINITY_DN86612_c0_g1	0.000	0.000	0.000	0.000	0.000	0.000	1.508	0.000	0.731	0.000
TRINITY_DN866130_c0_g1	0.000	0.000	0.000	0.000	0.000	0.000	0.000	0.000	0.000	0.000
TRINITY_DN866131_c0_g1	0.000	0.000	0.000	0.000	0.000	0.000	0.000	0.000	0.000	0.000
TRINITY_DN866132_c0_g1	0.000	0.000	0.000	0.000	0.000	0.000	0.000	0.000	0.000	0.000
TRINITY_DN866133_c0_g1	0.000	0.000	0.000	0.000	0.000	0.000	0.000	0.000	0.000	0.000
TRINITY_DN866135_c0_g1	0.000	0.000	0.000	0.000	0.000	0.000	0.000	0.000	0.000	0.000
TRINITY_DN866136_c0_g1	0.000	0.000	0.000	10.727	0.000	0.000	0.000	0.000	0.000	0.000
TRINITY_DN866139_c0_g1	0.000	0.000	0.000	0.000	0.000	0.000	0.000	0.000	0.000	0.000
TRINITY_DN866143_c0_g1	0.000	0.000	0.000	0.000	0.000	0.000	0.000	0.000	0.000	0.000
TRINITY_DN866145_c0_g1	0.000	0.000	0.000	0.000	8.711	0.000	0.000	0.000	0.000	1.089
TRINITY_DN866146_c0_g1	0.000	0.000	0.000	0.000	0.000	0.000	0.000	0.000	0.000	0.000
TRINITY_DN866148_c0_g1	0.000	0.000	0.000	0.000	0.000	0.000	0.000	0.000	0.000	0.000
TRINITY_DN866149_c0_g1	0.000	0.000	0.000	0.000	0.000	0.000	0.000	0.000	0.000	0.000
TRINITY_DN86614_c0_g1	0.414	0.000	0.000	0.000	0.000	0.000	0.000	0.000	0.000	0.168
TRINITY_DN866150_c0_g1	0.000	0.000	0.000	0.000	0.000	0.000	0.000	0.000	0.492	0.000
TRINITY_DN866152_c0_g1	0.000	0.000	0.000	0.000	0.000	0.000	0.000	0.000	0.000	0.000
TRINITY_DN866154_c0_g1	0.000	0.000	0.000	0.000	0.000	0.000	0.000	0.000	0.000	0.000
TRINITY_DN866155_c0_g1	0.000	0.000	0.000	0.000	0.000	0.000	0.000	0.000	0.000	0.000
TRINITY_DN866156_c0_g1	0.195	0.000	0.261	0.299	0.651	0.000	0.174	0.000	0.000	0.000
TRINITY_DN866157_c0_g1	0.000	0.936	0.000	0.000	0.000	0.000	0.000	0.000	0.000	0.000
TRINITY_DN866158_c0_g1	0.000	0.000	0.000	0.000	0.000	0.000	0.000	0.000	0.000	0.000
TRINITY_DN866159_c0_g1	0.000	0.000	0.000	0.000	0.000	1.713	0.000	0.000	0.000	0.949
TRINITY_DN866164_c0_g1	0.823	0.000	0.000	0.000	0.000	0.000	0.813	0.000	0.000	0.000
TRINITY_DN866165_c0_g1	0.000	0.000	0.000	0.000	0.000	0.000	0.000	0.000	0.000	0.000
TRINITY_DN866166_c0_g1	0.000	0.000	0.000	0.519	0.000	0.000	0.000	0.000	0.000	0.000
TRINITY_DN866167_c0_g1	0.000	1.932	0.000	0.000	0.000	0.000	0.000	0.000	1.990	2.446
TRINITY_DN866168_c0_g1	0.000	0.503	0.000	0.000	1.864	0.000	0.541	0.000	0.000	0.230
TRINITY_DN86616_c0_g1	2.241	0.000	0.000	0.000	0.000	0.000	0.000	0.000	0.000	0.000
TRINITY_DN86616_c0_g2	0.000	0.000	0.000	0.000	0.000	0.000	0.000	0.000	0.000	0.000
TRINITY_DN866170_c0_g1	0.000	0.885	0.000	0.000	0.000	0.000	0.000	0.000	0.000	0.000
TRINITY_DN866172_c0_g1	0.000	0.000	0.000	0.000	0.000	0.000	0.000	0.000	0.000	0.000
TRINITY_DN866174_c0_g1	0.000	0.000	0.000	0.000	3.973	0.000	0.000	0.000	0.000	0.000
TRINITY_DN866178_c0_g1	42.646	78.635	34.191	23.915	38.492	41.148	62.886	62.907	60.253	28.361
TRINITY_DN86617_c0_g1	0.000	0.000	0.000	0.000	0.000	0.000	0.000	0.000	0.473	0.000
TRINITY_DN866181_c0_g1	0.000	0.000	0.000	0.000	0.000	0.000	0.000	0.000	0.000	0.000
TRINITY_DN866183_c0_g1	0.000	0.000	0.000	0.000	0.000	0.000	0.000	0.000	0.654	1.625
TRINITY_DN866184_c0_g1	0.000	0.000	0.000	0.000	0.000	0.000	0.000	0.000	0.000	0.000
TRINITY_DN866185_c0_g1	0.000	0.000	0.000	0.000	0.000	0.000	0.000	0.000	0.169	0.412
TRINITY_DN866186_c0_g1	0.000	0.000	1.679	0.000	2.016	0.000	0.000	0.000	0.000	0.103
TRINITY_DN866187_c0_g1	0.000	0.000	0.000	0.000	0.000	0.000	0.000	0.000	0.000	0.000
TRINITY_DN866188_c0_g1	0.000	0.000	0.000	0.000	0.263	0.458	0.000	0.321	1.755	0.192
TRINITY_DN866189_c0_g1	0.000	0.000	0.000	0.000	0.000	0.000	0.000	0.000	0.000	0.000
TRINITY_DN86618_c0_g1	0.129	0.000	0.172	0.000	0.000	0.187	0.217	0.000	0.065	0.000
TRINITY_DN86618_c0_g2	0.000	0.000	0.000	0.000	0.000	0.000	0.000	0.000	0.000	0.000
TRINITY_DN86618_c1_g1	0.000	0.000	0.000	0.000	4.433	0.000	0.000	0.000	0.000	0.000
TRINITY_DN86618_c2_g1	0.000	0.000	0.000	0.000	0.697	0.000	0.000	0.000	0.000	1.157
TRINITY_DN866190_c0_g1	0.000	0.000	0.000	0.000	0.000	0.000	0.000	0.000	0.151	0.246
TRINITY_DN866191_c0_g1	0.000	0.000	0.000	0.000	0.000	0.000	0.000	0.000	0.000	0.000
TRINITY_DN866194_c0_g1	0.000	0.000	0.000	0.000	0.000	0.000	0.000	0.000	0.000	2.044
TRINITY_DN866199_c0_g1	0.000	0.000	0.000	0.000	0.000	0.000	0.000	0.000	1.124	0.000
TRINITY_DN86619_c1_g1	0.000	0.000	0.000	0.000	0.000	0.000	0.000	0.000	1.276	1.789
TRINITY_DN8661_c0_g1	0.000	0.000	0.000	0.000	0.000	2.738	2.717	0.000	0.661	0.000
TRINITY_DN8661_c1_g1	1.653	2.579	4.425	2.998	1.007	10.348	4.819	4.072	3.116	2.210
TRINITY_DN866200_c0_g1	0.000	0.000	0.000	0.000	0.000	0.000	0.000	0.000	1.348	0.000
TRINITY_DN866203_c0_g1	0.000	1.150	0.000	0.000	0.000	0.000	0.000	2.474	1.184	0.000
TRINITY_DN866204_c0_g1	0.000	0.000	0.000	0.000	0.000	0.000	0.000	0.000	0.000	0.813
TRINITY_DN866205_c0_g1	0.000	0.000	0.000	0.000	0.000	0.000	0.000	0.000	0.000	0.000
TRINITY_DN866207_c0_g1	1.345	2.612	1.840	0.000	0.000	0.000	0.000	0.000	0.000	0.000
TRINITY_DN866208_c0_g1	0.851	0.791	0.000	0.000	1.401	0.000	0.000	1.765	0.000	0.350
TRINITY_DN86620_c0_g1	0.000	0.000	0.000	1.600	0.000	0.000	0.000	0.000	0.000	0.438
TRINITY_DN86620_c0_g2	0.000	0.000	0.000	0.000	0.000	0.000	2.367	0.000	0.000	0.975
TRINITY_DN86620_c0_g3	0.000	0.000	0.000	0.000	0.000	0.000	0.000	0.000	0.000	0.000
TRINITY_DN86620_c1_g3	0.000	0.000	0.000	0.000	0.000	0.000	0.000	0.000	0.000	0.000
TRINITY_DN86620_c2_g1	0.000	0.000	0.000	0.000	0.000	0.000	0.000	0.000	1.348	0.000
TRINITY_DN86620_c2_g2	0.000	0.000	0.000	0.000	0.000	0.000	0.000	0.000	0.000	0.000
TRINITY_DN86620_c5_g1	0.000	0.000	0.000	0.000	0.000	0.000	0.000	0.000	0.000	0.000
TRINITY_DN86620_c6_g1	0.000	0.000	0.000	0.000	0.000	0.000	0.000	0.000	0.000	0.000
TRINITY_DN866210_c0_g1	0.000	0.000	0.000	0.000	0.000	0.000	0.000	0.000	0.000	0.000
TRINITY_DN866211_c0_g1	0.000	0.000	0.495	0.000	0.000	0.000	0.000	0.000	0.000	0.000
TRINITY_DN866212_c0_g1	0.000	0.000	0.000	0.000	0.000	0.000	0.000	0.000	0.000	0.000
TRINITY_DN866213_c0_g1	0.000	0.000	0.000	0.000	0.000	0.000	0.000	0.000	0.000	0.000
TRINITY_DN866214_c0_g1	0.000	0.000	0.000	0.000	0.000	0.000	0.000	0.000	0.000	0.000
TRINITY_DN866215_c0_g1	0.000	0.000	0.000	0.000	0.000	0.000	0.000	0.000	0.000	0.000
TRINITY_DN866216_c0_g1	0.000	0.000	0.000	1.386	0.000	0.000	0.000	0.000	0.000	0.522
TRINITY_DN866217_c0_g1	0.000	0.000	0.000	0.000	0.000	0.000	0.000	0.000	0.812	0.669
TRINITY_DN866218_c0_g1	0.000	0.000	0.000	0.000	1.642	0.000	0.000	0.000	0.983	0.000
TRINITY_DN866219_c0_g1	0.000	0.000	0.000	0.000	0.000	0.000	0.000	0.000	0.000	0.000
TRINITY_DN86621_c0_g1	0.000	0.000	0.000	0.000	0.000	0.000	0.000	0.000	0.000	0.000
TRINITY_DN86621_c0_g2	0.000	0.000	0.000	0.000	0.000	0.000	0.000	0.000	0.000	0.000
TRINITY_DN866221_c0_g1	0.000	0.000	0.000	0.000	0.000	0.000	0.000	0.000	0.000	0.438
TRINITY_DN866222_c0_g1	0.000	0.000	0.000	0.000	0.000	0.000	0.000	0.000	0.000	0.000
TRINITY_DN866223_c0_g1	0.000	0.000	0.000	0.000	0.000	0.000	0.000	0.000	0.000	0.000
TRINITY_DN866224_c0_g1	0.000	0.000	0.000	0.000	0.000	0.000	0.000	0.000	0.784	0.000
TRINITY_DN866225_c0_g1	0.512	0.000	0.000	0.000	0.000	0.000	0.000	0.000	0.253	0.209
TRINITY_DN866227_c0_g1	0.000	0.000	0.000	0.000	0.000	0.000	0.000	0.000	0.000	0.000
TRINITY_DN866228_c0_g1	0.000	0.000	0.000	0.000	0.000	0.000	0.000	0.000	0.000	0.000
TRINITY_DN866229_c0_g1	0.000	0.000	0.000	0.000	0.000	0.000	0.000	0.000	1.192	0.000
TRINITY_DN86622_c0_g1	0.000	0.624	0.000	0.000	0.000	0.000	0.000	2.602	0.431	1.283
TRINITY_DN86622_c1_g1	0.000	0.000	0.000	2.501	0.000	0.000	0.000	0.000	1.230	0.438
TRINITY_DN86622_c1_g2	0.000	0.000	0.000	0.000	0.000	0.000	0.000	0.000	0.000	0.000
TRINITY_DN86622_c3_g1	0.000	0.000	0.000	0.000	0.000	0.000	0.000	0.000	0.000	0.000
TRINITY_DN866232_c0_g1	0.167	0.000	0.000	0.000	0.000	0.000	0.000	0.000	0.085	0.068
TRINITY_DN866233_c0_g1	0.000	0.000	0.000	0.000	0.000	0.221	0.000	0.000	0.077	0.124
TRINITY_DN866234_c0_g1	0.000	0.000	0.000	0.000	0.000	0.000	0.000	0.000	0.000	0.000
TRINITY_DN866238_c0_g1	0.000	1.964	0.000	0.000	0.000	0.000	0.000	0.000	0.000	0.000
TRINITY_DN86623_c0_g1	0.000	0.000	0.000	1.165	0.000	0.000	0.000	0.000	0.000	0.000
TRINITY_DN86623_c1_g1	0.000	0.000	0.000	0.000	0.000	0.000	1.700	0.000	0.000	0.000
TRINITY_DN866240_c0_g1	0.000	0.000	0.000	0.000	0.000	0.000	0.000	0.000	0.000	0.000
TRINITY_DN866241_c0_g1	0.000	0.000	0.000	0.000	0.000	0.000	0.000	0.000	0.260	0.428
TRINITY_DN866244_c0_g1	0.000	0.000	0.000	0.000	0.000	0.000	0.000	0.000	0.000	0.000
TRINITY_DN866245_c0_g1	0.000	0.000	0.000	0.000	0.000	0.000	0.000	0.000	0.097	0.000
TRINITY_DN866246_c0_g1	0.000	0.000	7.519	8.061	0.000	0.000	0.000	0.000	0.000	0.000
TRINITY_DN866249_c0_g1	0.000	0.000	0.000	0.000	0.000	4.442	0.000	0.000	0.000	0.617
TRINITY_DN866252_c0_g1	1.103	0.000	0.000	0.000	0.000	0.000	2.218	0.000	1.087	0.000
TRINITY_DN866253_c0_g1	0.000	0.000	0.000	0.000	0.000	0.000	0.000	0.000	0.000	0.000
TRINITY_DN866256_c0_g1	0.000	0.000	0.000	0.000	0.000	0.000	0.000	0.000	0.000	0.000
TRINITY_DN866257_c0_g1	0.000	0.408	0.000	0.000	0.000	0.000	0.000	0.000	0.122	0.098
TRINITY_DN86625_c0_g1	0.000	0.000	0.000	0.000	0.000	3.803	0.000	0.000	0.000	0.000
TRINITY_DN86625_c2_g1	0.000	0.000	0.000	0.000	0.000	2.477	0.000	0.000	0.000	0.000
TRINITY_DN86625_c2_g2	0.000	0.000	0.000	0.000	0.000	0.000	0.000	0.000	0.000	0.000
TRINITY_DN86625_c3_g1	0.000	0.000	0.000	0.000	0.000	0.000	0.000	0.000	0.000	0.000
TRINITY_DN86625_c3_g2	0.000	0.000	0.000	0.000	0.000	0.000	0.000	0.000	0.000	0.000
TRINITY_DN866260_c0_g1	0.000	0.000	0.000	0.000	0.000	0.000	0.000	0.000	0.000	0.000
TRINITY_DN866262_c0_g1	0.000	0.000	0.000	0.000	0.000	0.000	0.000	0.000	0.000	0.000
TRINITY_DN866263_c0_g1	0.000	0.000	0.000	0.000	0.000	0.000	0.000	0.000	0.000	0.432
TRINITY_DN866264_c0_g1	0.000	0.000	0.000	0.000	0.000	0.000	0.000	0.000	0.000	0.000
TRINITY_DN866265_c0_g1	0.000	0.000	0.000	0.000	0.000	0.000	0.000	0.000	0.000	0.000
TRINITY_DN866267_c0_g1	0.000	0.000	0.000	0.000	0.000	0.000	0.708	0.000	0.000	0.297
TRINITY_DN866269_c0_g1	0.000	0.000	0.000	0.000	0.000	0.000	0.000	0.000	0.000	0.000
TRINITY_DN86626_c1_g1	0.000	0.000	0.000	0.000	0.000	0.000	0.000	0.000	0.000	0.647
TRINITY_DN86626_c1_g2	0.000	0.000	1.221	0.000	0.000	2.660	0.000	0.000	1.321	0.000
TRINITY_DN86626_c2_g1	0.000	0.000	0.000	0.000	0.000	0.000	0.000	0.000	0.000	0.000
TRINITY_DN866271_c0_g1	0.000	0.000	0.000	0.000	0.000	0.000	0.000	0.000	0.000	0.000
TRINITY_DN866274_c0_g1	0.000	0.000	0.000	0.000	0.000	0.000	0.000	0.000	0.000	0.000
TRINITY_DN866275_c0_g1	0.000	0.000	0.000	3.366	0.000	0.000	0.000	0.000	0.000	0.000
TRINITY_DN866278_c0_g1	1.988	0.000	0.000	0.000	0.000	0.000	0.000	0.000	0.000	0.000
TRINITY_DN86627_c0_g1	0.000	0.000	0.000	0.000	0.000	0.000	0.000	0.000	0.000	0.000
TRINITY_DN86627_c0_g2	0.000	0.000	0.000	0.000	0.000	0.000	0.000	0.000	0.000	0.000
TRINITY_DN86627_c2_g1	0.000	0.000	0.000	0.000	0.000	0.000	0.000	0.000	0.000	0.000
TRINITY_DN86627_c3_g1	0.000	0.000	0.000	0.000	0.000	0.000	0.000	0.000	0.000	0.000
TRINITY_DN86627_c5_g1	0.000	0.000	0.000	0.000	0.000	0.000	0.000	0.000	0.000	0.000
TRINITY_DN866280_c0_g1	0.000	0.000	0.000	0.000	0.000	0.000	0.000	0.000	0.000	0.000
TRINITY_DN866281_c0_g1	0.000	0.000	0.000	0.000	0.000	0.000	0.000	0.000	0.000	0.000
TRINITY_DN866282_c0_g1	0.000	0.708	0.000	0.000	0.000	0.000	0.000	0.000	0.406	0.000
TRINITY_DN866283_c0_g1	0.000	0.000	0.000	0.000	0.000	0.000	0.000	0.000	0.652	0.000
TRINITY_DN866284_c0_g1	0.000	0.000	0.000	0.000	0.000	0.000	0.000	0.000	0.000	1.019
TRINITY_DN866287_c0_g1	0.000	0.000	0.000	0.000	0.000	0.000	0.000	0.000	0.000	1.072
TRINITY_DN866288_c0_g1	1.143	0.000	0.000	0.000	0.000	0.000	0.000	0.000	0.564	0.000
TRINITY_DN866289_c0_g1	0.000	0.000	0.000	0.000	0.000	0.000	0.000	0.000	0.000	0.000
TRINITY_DN86628_c0_g1	0.000	0.000	0.000	0.000	0.000	0.794	0.049	0.000	0.000	0.120
TRINITY_DN86628_c1_g1	0.186	0.310	0.748	0.572	0.000	0.271	0.665	0.000	0.000	0.302
TRINITY_DN86628_c3_g1	0.000	0.000	0.000	0.000	0.000	0.000	0.000	0.000	0.000	0.569
TRINITY_DN866290_c0_g1	0.000	0.000	0.000	0.000	0.000	0.000	0.000	0.000	0.000	0.287
TRINITY_DN866291_c0_g1	0.000	0.000	0.000	0.000	0.000	0.000	0.000	0.000	0.000	0.000
TRINITY_DN866292_c0_g1	0.000	0.000	0.000	0.000	4.472	0.000	0.000	0.000	0.000	1.121
TRINITY_DN866294_c0_g1	0.000	0.000	0.000	0.000	0.000	0.000	0.000	0.000	0.000	0.000
TRINITY_DN866295_c0_g1	0.000	0.000	0.000	0.000	0.000	0.000	0.000	0.000	0.642	0.533
TRINITY_DN866297_c0_g1	0.000	0.000	0.000	0.000	0.000	0.000	0.000	0.000	0.773	0.000
TRINITY_DN866298_c0_g1	0.000	1.811	0.000	0.000	0.000	0.000	0.000	0.000	0.000	0.000
TRINITY_DN86629_c0_g2	0.000	0.000	0.000	0.000	0.000	0.000	0.000	0.000	1.146	0.000
TRINITY_DN8662_c0_g1	0.000	0.000	0.000	0.000	0.000	0.000	0.000	2.854	0.690	0.000
TRINITY_DN8662_c0_g2	0.000	0.000	2.567	0.000	0.000	0.000	0.000	0.000	1.872	2.303
TRINITY_DN8662_c1_g1	0.000	0.000	0.000	0.000	0.000	0.000	0.000	0.000	0.000	0.000
TRINITY_DN8662_c2_g1	0.869	3.364	1.152	1.770	0.696	0.844	0.000	0.000	0.882	0.349
TRINITY_DN8662_c3_g1	0.000	0.000	0.000	0.000	0.000	0.000	0.000	0.000	0.000	0.000
TRINITY_DN8662_c9_g1	0.000	0.000	0.000	0.000	0.000	0.000	0.000	0.000	5.597	0.000
TRINITY_DN866300_c0_g1	0.000	0.000	0.000	0.000	1.024	0.000	0.599	0.000	0.000	0.000
TRINITY_DN866301_c0_g1	0.811	0.751	0.000	1.216	0.000	0.000	0.000	0.000	0.398	0.000
TRINITY_DN866302_c0_g1	0.000	1.500	0.000	0.653	0.000	0.000	0.000	0.000	0.000	0.526
TRINITY_DN866303_c0_g1	0.000	0.000	0.772	0.000	0.000	0.000	0.000	0.000	0.000	0.000
TRINITY_DN866307_c0_g1	0.373	0.000	0.000	0.567	0.000	0.000	0.000	0.000	0.000	0.000
TRINITY_DN866308_c0_g1	1.297	0.000	0.000	0.000	2.131	0.000	0.000	0.000	0.000	0.533
TRINITY_DN866309_c0_g1	0.000	0.000	0.000	0.000	0.000	0.000	0.000	0.000	0.000	0.000
TRINITY_DN86630_c0_g1	0.000	0.000	0.000	0.000	0.000	0.000	0.000	0.000	0.000	0.000
TRINITY_DN866311_c0_g1	0.539	0.000	0.000	0.000	0.000	0.000	0.000	0.000	0.000	0.000
TRINITY_DN866312_c0_g1	0.000	0.000	0.000	0.094	0.000	0.000	0.270	0.000	0.000	0.419
TRINITY_DN866313_c0_g1	0.000	0.000	0.000	0.000	0.000	0.000	0.000	0.000	0.000	0.000
TRINITY_DN866314_c0_g1	0.000	0.000	0.000	0.000	0.000	0.000	0.000	0.000	0.175	0.000
TRINITY_DN86631_c0_g1	0.000	0.875	1.337	0.000	0.000	0.000	1.412	0.000	0.000	0.000
TRINITY_DN86631_c0_g2	0.000	0.000	3.198	0.000	0.000	0.000	0.000	0.000	0.000	0.000
TRINITY_DN86631_c0_g3	0.000	0.000	0.000	0.000	0.000	0.000	0.000	0.000	0.000	0.000
TRINITY_DN86631_c2_g1	0.424	0.000	0.000	0.000	0.000	0.000	0.000	0.000	0.000	0.172
TRINITY_DN86631_c2_g2	0.000	4.204	0.000	0.000	0.000	0.000	0.000	0.000	1.300	0.000
TRINITY_DN86631_c3_g1	0.000	0.000	0.000	0.000	0.000	0.000	0.000	0.000	0.000	0.000
TRINITY_DN86631_c6_g1	0.000	0.000	0.000	0.000	0.000	0.000	0.000	0.000	0.000	0.000
TRINITY_DN86631_c7_g1	0.000	0.000	0.000	0.000	0.000	0.000	0.000	0.000	1.203	0.000
TRINITY_DN866320_c0_g1	0.000	0.000	0.000	0.000	0.000	0.000	0.000	0.000	0.000	0.000
TRINITY_DN866322_c0_g1	0.000	0.000	0.000	0.000	0.000	0.000	0.000	0.000	1.364	0.566
TRINITY_DN866324_c0_g1	0.645	0.000	0.000	0.000	0.000	0.000	0.000	0.000	0.000	0.264
TRINITY_DN866325_c0_g1	0.000	0.978	0.741	0.829	0.000	0.805	0.000	0.000	0.000	0.000
TRINITY_DN866328_c0_g1	0.000	0.000	0.000	0.000	0.000	0.000	0.000	0.000	0.000	0.000
TRINITY_DN86632_c0_g1	0.876	0.273	0.185	0.640	0.385	0.201	0.857	0.563	0.604	0.592
TRINITY_DN86632_c0_g2	0.865	0.806	1.826	0.000	0.000	0.000	0.000	0.000	0.238	0.201
TRINITY_DN86632_c0_g3	0.000	0.000	0.000	0.000	0.000	0.000	0.000	0.000	0.000	0.000
TRINITY_DN86632_c0_g4	1.535	2.116	0.000	0.000	0.000	1.132	0.000	0.000	0.000	0.000
TRINITY_DN86632_c0_g5	0.000	1.852	0.000	0.000	0.000	0.000	0.000	0.000	0.560	0.000
TRINITY_DN866330_c0_g1	0.000	0.000	0.000	0.000	0.000	0.000	0.000	0.000	0.000	0.000
TRINITY_DN866331_c1_g1	0.000	0.000	0.000	0.000	0.000	0.000	0.000	0.000	0.000	0.000
TRINITY_DN866332_c0_g1	0.000	0.000	0.000	0.000	0.000	0.000	0.000	0.000	0.000	0.345
TRINITY_DN866333_c0_g1	0.000	0.000	0.000	0.000	0.000	0.000	0.000	0.000	0.000	0.815
TRINITY_DN866335_c0_g1	1.190	0.506	0.000	0.000	0.000	0.000	0.272	0.000	0.149	0.604
TRINITY_DN866337_c0_g1	0.000	0.000	0.000	0.000	0.000	0.000	0.000	0.000	0.000	0.969
TRINITY_DN866338_c0_g1	0.000	2.375	0.000	0.000	0.000	0.000	0.000	0.000	0.000	1.011
TRINITY_DN866339_c0_g1	0.000	0.000	0.000	0.000	0.000	0.000	0.000	0.000	0.000	0.000
TRINITY_DN86633_c0_g1	0.879	0.000	0.000	0.000	0.000	0.000	0.000	0.000	0.432	2.104
TRINITY_DN86633_c0_g2	0.000	0.000	0.000	0.000	0.000	0.000	0.000	0.000	0.000	0.000
TRINITY_DN866341_c0_g1	1.715	0.000	0.000	0.000	0.000	0.000	0.000	0.000	0.000	0.000
TRINITY_DN866343_c0_g1	0.000	0.290	0.346	0.535	0.000	0.508	0.234	0.000	0.000	0.308
TRINITY_DN866344_c0_g1	0.000	0.000	0.000	0.000	0.000	0.000	0.000	0.000	0.000	0.000
TRINITY_DN866346_c0_g1	0.000	0.000	0.000	0.000	0.000	0.000	0.000	0.000	0.000	0.000
TRINITY_DN866347_c0_g1	0.000	0.000	0.000	0.000	0.000	0.000	0.000	0.000	0.000	0.000
TRINITY_DN866349_c0_g1	0.000	0.000	0.000	0.000	0.000	0.000	0.000	0.000	0.000	0.000
TRINITY_DN86634_c0_g1	1.161	0.000	0.000	1.011	0.000	0.000	0.653	0.000	0.000	0.157
TRINITY_DN86634_c0_g2	0.000	0.000	0.000	0.000	0.000	0.000	0.000	0.000	0.000	0.000
TRINITY_DN866350_c0_g1	0.000	0.000	0.000	0.000	0.000	0.000	0.000	0.000	0.000	0.000
TRINITY_DN866352_c0_g1	0.418	0.461	0.559	0.643	0.699	1.012	0.246	0.000	0.635	1.075
TRINITY_DN866356_c0_g1	0.000	0.000	2.811	0.000	0.000	0.000	0.000	0.000	0.000	0.000
TRINITY_DN866357_c0_g1	0.000	0.000	0.000	0.000	0.000	0.000	0.000	0.000	0.000	0.573
TRINITY_DN866358_c0_g1	0.472	0.000	0.000	0.000	0.000	0.000	0.892	0.000	0.467	0.000
TRINITY_DN866359_c0_g1	0.000	0.000	0.000	0.000	0.000	0.000	0.000	3.222	0.000	0.000
TRINITY_DN86635_c0_g1	0.000	0.000	0.000	0.000	0.000	0.000	0.000	0.000	0.000	0.000
TRINITY_DN86635_c0_g2	0.000	0.000	0.000	0.000	1.330	0.000	0.000	0.000	0.000	0.000
TRINITY_DN86635_c1_g1	0.000	0.000	0.000	0.000	0.000	0.000	0.000	0.000	0.000	0.000
TRINITY_DN86635_c2_g1	0.000	0.000	0.000	0.000	0.000	0.000	0.000	0.000	0.000	0.000
TRINITY_DN86635_c3_g2	2.742	0.000	0.000	4.071	0.000	0.000	2.790	0.000	0.000	0.829
TRINITY_DN86635_c3_g3	0.000	1.601	0.000	0.000	2.689	2.412	0.000	0.000	0.000	0.000
TRINITY_DN86635_c4_g2	1.283	0.000	0.000	0.000	0.000	0.000	0.000	0.000	0.000	0.527
TRINITY_DN86635_c4_g4	1.211	0.000	0.000	0.000	1.000	0.000	1.169	0.000	0.597	0.495
TRINITY_DN86635_c6_g1	0.420	0.365	1.129	0.000	0.000	0.613	0.000	0.000	0.000	0.171
TRINITY_DN86635_c7_g1	0.000	0.000	0.000	0.000	0.000	0.000	0.000	0.000	0.000	0.000
TRINITY_DN86635_c8_g1	0.000	0.000	0.000	0.000	0.000	0.000	0.000	0.000	0.000	0.000
TRINITY_DN866361_c0_g1	0.000	0.000	0.000	0.000	0.000	0.000	0.000	0.000	0.000	0.000
TRINITY_DN866362_c0_g1	0.000	0.000	0.000	0.657	0.000	0.000	0.000	0.000	0.000	0.000
TRINITY_DN866363_c0_g1	0.000	0.000	0.000	0.000	0.000	0.000	0.000	0.000	0.398	0.333
TRINITY_DN866364_c0_g1	0.000	0.000	0.000	0.000	0.000	0.000	0.000	0.000	0.000	0.566
TRINITY_DN866365_c0_g1	0.000	0.000	0.000	0.000	0.000	0.000	0.000	0.000	2.187	0.000
TRINITY_DN86636_c0_g1	0.000	0.000	0.000	0.000	0.000	0.000	0.000	0.000	0.000	0.000
TRINITY_DN866370_c0_g1	0.000	0.000	0.000	0.000	0.000	0.000	0.000	0.529	0.000	0.000
TRINITY_DN866371_c0_g1	0.000	0.000	0.000	0.000	0.000	0.000	0.000	0.000	0.000	0.000
TRINITY_DN866372_c0_g1	0.000	0.000	0.000	0.000	0.000	0.000	0.000	0.000	0.000	0.000
TRINITY_DN866379_c0_g1	0.000	0.000	0.000	0.000	0.000	0.000	0.000	0.000	0.000	0.287
TRINITY_DN866384_c0_g1	0.000	0.000	0.000	0.000	0.000	0.000	0.000	0.000	0.000	0.000
TRINITY_DN866385_c0_g1	0.000	0.000	0.000	0.000	0.000	0.000	0.000	0.000	0.494	1.235
TRINITY_DN866386_c0_g1	0.000	0.000	0.000	0.000	0.000	0.000	0.000	0.000	0.000	0.000
TRINITY_DN866389_c0_g1	0.000	0.000	0.000	0.000	0.000	0.000	0.000	0.000	0.000	0.152
TRINITY_DN86638_c0_g1	0.763	0.000	0.000	0.000	0.000	0.000	0.000	0.000	0.000	0.000
TRINITY_DN866390_c0_g1	0.000	0.000	0.000	0.000	0.000	0.000	0.000	0.000	0.000	0.000
TRINITY_DN866391_c0_g1	0.000	0.000	0.000	0.000	1.340	0.000	0.000	3.375	0.000	0.000
TRINITY_DN866392_c0_g1	1.613	0.000	0.000	0.000	0.000	0.000	0.000	0.000	0.000	0.000
TRINITY_DN866393_c0_g1	0.000	0.000	0.000	0.000	0.000	0.000	0.000	0.000	0.609	0.506
TRINITY_DN866394_c0_g1	0.492	0.000	0.000	0.000	0.000	0.720	0.000	0.000	0.000	0.401
TRINITY_DN866396_c0_g1	0.368	0.000	0.000	0.000	0.611	0.000	0.000	0.000	0.183	0.150
TRINITY_DN866397_c0_g1	0.000	0.000	0.000	0.000	0.000	0.000	0.000	0.000	1.203	0.000
TRINITY_DN866398_c0_g1	0.000	0.000	0.000	0.000	0.000	0.000	0.000	0.000	0.000	0.000
TRINITY_DN8663_c0_g1	0.000	0.000	0.000	0.000	0.000	0.000	0.000	0.000	0.000	0.000
TRINITY_DN8663_c0_g2	0.785	2.231	1.053	1.606	1.976	0.000	0.000	0.000	0.788	0.128
TRINITY_DN866400_c0_g1	0.000	0.000	0.000	0.000	0.000	0.000	0.000	0.000	0.000	0.000
TRINITY_DN866401_c0_g1	0.000	0.000	1.718	0.000	0.000	0.000	0.798	0.000	0.211	0.173
TRINITY_DN866402_c0_g1	0.000	0.971	0.000	0.000	0.000	1.095	0.000	0.000	0.373	0.000
TRINITY_DN866404_c0_g1	0.000	0.000	0.000	0.000	0.000	0.000	0.000	0.000	0.000	0.000
TRINITY_DN866406_c0_g1	0.000	0.000	0.000	0.000	0.000	0.000	0.000	0.000	0.000	0.000
TRINITY_DN866407_c0_g1	0.000	0.000	0.000	0.000	0.000	0.000	0.000	0.000	0.000	0.000
TRINITY_DN866408_c0_g1	0.000	0.000	0.000	0.000	0.000	0.000	0.000	0.000	0.000	0.000
TRINITY_DN866409_c0_g1	0.000	0.000	0.000	0.000	0.000	0.000	0.000	0.000	0.000	0.000
TRINITY_DN866412_c0_g1	0.000	0.000	0.000	0.000	0.000	0.000	0.000	0.000	0.000	0.000
TRINITY_DN866413_c0_g1	0.000	0.000	0.000	0.000	0.000	0.363	0.226	0.000	0.376	0.000
TRINITY_DN866415_c0_g1	0.000	0.000	0.000	0.000	2.636	0.000	0.000	0.000	0.000	0.000
TRINITY_DN866416_c0_g1	0.000	0.000	0.000	0.000	0.000	0.000	0.000	0.000	0.000	0.000
TRINITY_DN866418_c0_g1	1.312	0.000	3.592	0.000	0.000	0.000	0.000	0.000	0.000	0.000
TRINITY_DN866419_c0_g1	0.000	0.000	1.817	0.000	0.000	0.000	0.000	0.000	0.000	0.000
TRINITY_DN86641_c0_g1	0.000	0.000	0.000	0.000	0.000	0.000	1.311	0.000	0.638	0.530
TRINITY_DN86641_c0_g2	0.000	0.000	0.000	0.000	0.000	0.000	0.000	0.000	0.756	0.000
TRINITY_DN86641_c1_g1	0.000	0.000	0.000	0.000	0.000	0.000	0.000	0.000	0.000	0.000
TRINITY_DN86641_c3_g1	0.000	0.000	0.000	0.000	0.000	0.000	0.000	0.000	0.417	0.697
TRINITY_DN86641_c3_g2	0.000	0.000	0.000	0.000	0.000	0.000	0.000	0.000	0.000	0.843
TRINITY_DN86641_c3_g3	0.000	0.000	2.800	0.000	0.000	0.000	0.000	0.000	0.000	0.000
TRINITY_DN866420_c0_g1	0.000	0.000	0.000	0.000	0.000	0.000	0.000	0.000	0.000	0.000
TRINITY_DN866421_c0_g1	0.000	0.000	0.000	0.000	0.000	0.000	0.000	0.000	0.216	0.000
TRINITY_DN866422_c0_g1	0.000	0.000	0.000	0.000	0.000	1.189	0.000	0.000	0.395	0.330
TRINITY_DN866424_c0_g1	0.000	0.000	0.000	0.000	0.000	3.416	0.000	0.000	0.000	0.000
TRINITY_DN866425_c0_g1	0.000	0.000	0.000	0.000	0.000	0.000	0.000	0.000	0.000	0.000
TRINITY_DN866427_c0_g1	0.000	0.000	0.000	0.000	0.000	0.000	0.000	2.046	0.000	0.000
TRINITY_DN866429_c0_g1	0.000	0.000	0.000	0.000	0.000	0.000	0.000	0.000	0.000	0.000
TRINITY_DN86642_c0_g2	0.000	1.264	0.000	0.000	0.000	0.000	0.000	0.000	0.000	0.000
TRINITY_DN86642_c1_g1	0.000	0.000	0.000	0.000	0.000	0.000	0.000	0.000	0.000	0.000
TRINITY_DN86642_c4_g1	0.000	0.000	0.000	0.000	0.000	1.150	0.000	0.000	0.000	0.000
TRINITY_DN866434_c0_g1	0.591	0.000	0.000	0.000	0.000	0.000	0.000	0.000	0.000	0.269
TRINITY_DN866435_c0_g1	0.000	0.000	0.000	0.000	0.000	0.000	0.000	0.000	0.000	0.000
TRINITY_DN866437_c0_g1	0.000	0.000	0.000	0.000	0.000	0.000	0.000	0.000	0.000	0.000
TRINITY_DN866439_c0_g1	0.299	0.509	0.803	0.457	0.000	0.000	0.000	0.000	0.150	0.000
TRINITY_DN86643_c0_g2	0.000	0.000	0.000	0.455	0.000	0.000	0.000	0.000	0.000	1.040
TRINITY_DN86643_c0_g4	0.000	0.000	0.000	0.000	0.000	0.000	0.000	0.000	0.000	0.000
TRINITY_DN86643_c1_g1	0.000	0.373	0.000	0.000	0.251	0.000	0.000	0.000	0.228	0.183
TRINITY_DN866441_c0_g1	0.000	0.000	1.139	0.000	0.000	0.000	0.000	0.000	0.000	0.000
TRINITY_DN866442_c0_g1	0.000	0.000	0.997	0.000	0.000	0.000	2.878	0.000	0.361	0.301
TRINITY_DN866443_c0_g1	0.000	0.000	0.000	0.000	0.000	0.000	0.000	0.000	0.000	0.000
TRINITY_DN866445_c0_g1	0.000	0.000	0.000	0.000	0.000	0.000	0.000	0.000	0.000	0.000
TRINITY_DN866449_c0_g1	0.000	0.000	0.000	0.000	0.000	0.000	0.000	0.000	0.000	0.000
TRINITY_DN86644_c1_g1	0.000	0.000	0.000	0.000	3.711	0.000	0.000	0.000	0.000	1.859
TRINITY_DN86644_c1_g2	1.822	0.000	0.613	0.000	1.927	0.000	0.000	0.000	0.677	0.000
TRINITY_DN86644_c1_g3	0.000	2.502	0.000	2.941	0.000	0.000	0.000	0.000	0.482	0.000
TRINITY_DN866450_c0_g1	0.656	0.000	0.000	0.000	0.000	2.891	1.274	0.000	0.000	0.000
TRINITY_DN866451_c0_g1	0.765	0.626	0.000	1.147	0.000	0.000	1.498	0.000	0.270	0.000
TRINITY_DN866453_c0_g1	1.652	0.000	0.000	0.000	3.581	0.000	0.000	0.000	0.000	0.677
TRINITY_DN866454_c0_g1	0.000	5.058	0.000	0.000	0.000	0.000	0.000	0.000	0.000	0.000
TRINITY_DN866455_c0_g1	0.000	0.000	0.000	0.491	0.000	0.000	0.567	0.000	0.000	0.000
TRINITY_DN866456_c0_g1	0.000	0.000	0.000	0.000	0.000	0.000	0.000	0.000	0.000	0.000
TRINITY_DN866457_c0_g1	0.000	0.000	0.000	0.000	0.000	0.000	0.000	0.000	0.000	0.000
TRINITY_DN86645_c0_g1	0.000	0.000	0.000	0.000	0.000	0.000	0.000	0.000	1.168	0.000
TRINITY_DN86645_c2_g1	0.000	0.000	0.000	0.000	0.000	0.701	0.000	0.000	0.000	0.195
TRINITY_DN866460_c0_g1	0.000	0.000	0.000	0.000	0.000	0.000	0.000	0.000	0.000	0.000
TRINITY_DN866461_c0_g1	16.363	23.026	7.461	2.694	8.931	7.974	16.831	7.329	12.694	11.161
TRINITY_DN866462_c0_g1	0.000	0.000	0.000	1.649	0.000	0.000	0.000	0.000	0.000	0.000
TRINITY_DN866468_c0_g1	0.000	0.837	0.000	0.000	0.000	0.000	0.000	0.000	0.000	0.000
TRINITY_DN866469_c0_g1	0.000	0.000	0.000	0.000	0.000	0.000	0.000	0.000	0.000	0.000
TRINITY_DN86646_c1_g1	0.000	0.000	0.000	0.000	0.000	0.000	0.000	0.000	0.000	0.000
TRINITY_DN86646_c3_g1	0.000	0.000	0.000	0.000	0.000	0.000	0.000	0.000	0.000	1.000
TRINITY_DN86646_c4_g1	1.374	0.000	0.930	0.000	1.132	0.000	0.000	0.000	0.337	0.843
TRINITY_DN86646_c6_g1	0.000	0.000	0.000	0.000	0.000	0.000	0.000	0.000	0.000	0.000
TRINITY_DN866470_c0_g1	0.728	0.000	0.000	0.000	0.000	0.000	0.000	0.000	0.000	0.330
TRINITY_DN866471_c0_g1	0.000	0.000	0.000	0.000	0.000	0.000	0.000	0.000	0.000	0.000
TRINITY_DN866472_c0_g1	0.337	0.000	0.000	0.000	0.000	0.000	0.000	0.000	0.000	0.137
TRINITY_DN866475_c0_g1	0.000	0.000	0.000	0.000	0.000	0.000	0.000	0.000	0.000	0.233
TRINITY_DN866477_c0_g1	0.000	0.000	0.000	0.000	0.000	0.000	0.000	0.000	0.000	0.000
TRINITY_DN866478_c0_g1	0.000	0.764	0.589	0.000	0.726	0.000	1.235	0.901	0.434	0.000
TRINITY_DN86647_c1_g1	0.000	3.437	0.000	0.000	0.000	0.000	1.809	0.000	0.000	0.000
TRINITY_DN866480_c0_g1	2.410	0.000	0.000	0.000	0.000	3.480	0.000	0.000	0.000	0.000
TRINITY_DN866481_c0_g1	0.000	0.000	0.000	0.000	0.000	8.213	0.000	0.000	0.000	0.000
TRINITY_DN866483_c0_g1	0.000	0.000	0.000	0.000	0.000	0.000	0.000	0.000	0.000	0.000
TRINITY_DN866485_c0_g1	0.000	0.000	0.000	1.943	0.000	0.000	1.325	0.000	0.000	0.000
TRINITY_DN866488_c0_g1	0.000	0.000	0.000	0.000	0.000	0.000	0.000	0.000	0.000	0.000
TRINITY_DN866489_c0_g1	0.000	0.000	0.000	0.000	0.000	0.000	0.000	1.210	0.000	0.601
TRINITY_DN86648_c0_g1	0.000	0.000	6.514	0.000	0.000	0.000	0.000	0.000	1.192	0.000
TRINITY_DN86648_c11_g1	0.000	0.000	0.000	0.000	0.000	0.000	0.000	0.000	0.602	0.000
TRINITY_DN86648_c3_g1	1.571	3.051	8.594	2.320	0.000	6.923	1.602	3.182	3.114	4.494
TRINITY_DN86648_c6_g1	0.000	0.000	0.000	0.000	0.000	0.000	0.458	0.000	0.000	0.197
TRINITY_DN86648_c7_g1	0.000	0.000	0.000	0.000	0.000	0.000	0.998	0.000	1.475	1.229
TRINITY_DN86648_c8_g1	0.000	0.000	0.000	0.000	0.000	0.000	0.000	0.000	0.000	0.000
TRINITY_DN866494_c0_g1	0.581	0.000	0.000	0.000	0.000	0.000	0.000	0.000	0.000	0.000
TRINITY_DN866495_c0_g1	0.000	0.000	0.000	0.000	0.000	0.000	0.000	0.000	0.000	0.000
TRINITY_DN866498_c0_g1	0.000	1.606	0.258	0.000	0.681	0.000	0.344	0.392	0.018	0.451
TRINITY_DN866499_c0_g1	0.000	0.000	0.000	0.000	0.000	0.000	0.000	0.000	0.000	0.000
TRINITY_DN86649_c0_g1	1.476	3.415	0.000	0.000	0.000	0.000	2.170	0.000	1.757	0.975
TRINITY_DN86649_c2_g1	0.000	0.000	0.000	0.000	0.000	0.000	0.000	0.000	0.000	0.680
TRINITY_DN86649_c2_g2	0.000	0.000	0.000	0.000	0.000	0.000	0.000	0.000	0.000	0.000
TRINITY_DN86649_c2_g3	0.000	0.000	1.929	0.000	0.000	0.000	0.000	0.000	0.000	0.000
TRINITY_DN86649_c2_g4	0.000	0.000	0.000	0.000	0.000	0.000	0.000	0.000	0.000	0.000
TRINITY_DN86649_c3_g2	3.142	0.000	0.000	0.000	0.000	0.000	0.000	0.000	0.000	0.000
TRINITY_DN8664_c0_g1	0.679	0.000	0.000	0.000	1.754	0.000	0.000	0.000	0.000	1.607
TRINITY_DN8664_c0_g2	0.671	1.937	0.000	0.000	0.000	0.746	0.000	0.523	0.385	0.242
TRINITY_DN866500_c0_g1	0.000	0.000	0.000	0.000	0.000	0.000	0.000	0.000	0.000	2.059
TRINITY_DN866501_c0_g1	0.000	0.000	0.000	0.000	0.000	0.000	0.000	0.000	0.000	0.000
TRINITY_DN866503_c0_g1	0.000	0.000	0.000	0.000	0.000	0.000	0.000	0.000	0.000	0.289
TRINITY_DN866504_c0_g1	0.000	0.000	0.000	0.000	0.000	0.000	0.000	2.568	0.000	0.000
TRINITY_DN866505_c0_g1	0.000	0.000	0.000	0.000	0.000	0.000	0.000	0.000	0.000	0.000
TRINITY_DN866508_c0_g1	0.000	0.000	0.000	0.000	0.000	0.000	0.000	0.000	0.254	0.000
TRINITY_DN866509_c0_g1	0.000	0.000	0.000	0.000	0.000	0.000	4.017	0.000	0.000	0.000
TRINITY_DN86650_c0_g2	0.000	0.000	0.000	0.000	0.000	0.000	0.000	0.000	0.000	0.000
TRINITY_DN866511_c0_g1	0.615	0.000	0.000	0.000	0.000	0.000	0.000	0.000	0.303	0.000
TRINITY_DN866513_c0_g1	0.000	0.000	0.000	0.000	0.000	0.000	0.000	0.000	0.000	0.000
TRINITY_DN866518_c0_g1	0.000	0.000	0.000	0.000	0.000	0.000	0.000	0.000	0.000	0.566
TRINITY_DN86651_c0_g2	0.000	0.000	0.000	0.000	0.000	0.000	0.000	1.496	0.000	0.000
TRINITY_DN86651_c0_g3	0.000	0.000	0.000	0.000	0.935	0.000	0.000	0.000	0.000	0.231
TRINITY_DN866521_c0_g1	0.000	0.000	0.000	0.000	0.000	0.000	0.000	0.000	1.308	0.000
TRINITY_DN866522_c0_g1	0.000	0.000	0.000	0.000	0.000	0.000	0.000	0.000	0.000	0.000
TRINITY_DN866527_c0_g1	0.000	0.000	0.000	0.000	0.686	0.000	0.000	0.000	0.000	0.168
TRINITY_DN866528_c0_g1	0.000	0.000	0.000	0.000	0.000	0.000	0.000	0.000	0.000	0.000
TRINITY_DN86652_c0_g1	3.309	2.404	10.639	6.421	4.415	5.133	5.749	3.596	4.773	2.687
TRINITY_DN866537_c0_g1	0.000	0.000	0.000	1.943	0.000	1.929	0.000	0.000	0.838	0.536
TRINITY_DN866538_c0_g1	0.000	0.000	0.961	0.000	0.000	0.000	0.000	0.000	0.697	0.290
TRINITY_DN866539_c0_g1	0.000	0.000	0.000	0.000	0.000	0.000	0.000	0.000	0.205	0.336
TRINITY_DN86653_c0_g1	0.000	0.000	0.000	1.604	1.865	0.000	0.000	0.000	0.413	0.000
TRINITY_DN86653_c0_g2	0.000	0.000	0.000	0.000	0.000	0.000	0.000	0.000	0.000	0.000
TRINITY_DN86653_c1_g1	0.000	0.000	0.000	0.000	0.000	0.000	0.000	0.000	0.000	0.000
TRINITY_DN866540_c0_g1	0.000	0.000	0.000	0.000	0.000	0.000	0.000	0.000	0.000	0.000
TRINITY_DN866542_c0_g1	0.000	0.000	0.000	0.000	0.000	0.000	0.000	0.000	0.000	0.000
TRINITY_DN866543_c0_g1	0.000	0.000	0.000	0.000	0.000	0.000	0.000	1.853	0.000	1.100
TRINITY_DN866544_c0_g1	0.000	0.000	0.000	0.000	0.000	0.000	0.000	0.000	0.000	0.000
TRINITY_DN866547_c0_g1	0.000	0.000	0.000	0.000	0.000	0.000	0.471	0.000	0.000	0.606
TRINITY_DN866548_c0_g1	0.000	0.000	0.000	0.000	0.000	0.000	0.000	0.000	0.000	0.000
TRINITY_DN866549_c0_g1	0.000	0.000	0.000	0.000	0.000	0.000	0.000	0.000	0.000	0.000
TRINITY_DN86654_c0_g1	0.000	0.000	0.000	0.000	0.000	0.000	0.000	0.000	1.379	0.000
TRINITY_DN86654_c1_g1	1.858	0.558	0.000	0.000	0.000	0.000	0.000	0.000	0.305	0.000
TRINITY_DN86654_c1_g3	0.000	0.000	0.000	0.000	0.000	0.000	0.000	0.000	1.296	0.000
TRINITY_DN86654_c2_g1	0.000	0.000	0.000	0.000	0.000	0.000	0.000	0.000	0.979	0.000
TRINITY_DN86654_c4_g1	0.000	0.000	0.000	0.000	0.000	0.000	0.000	0.000	0.000	0.000
TRINITY_DN86654_c5_g1	0.957	0.000	0.000	0.000	0.000	0.000	0.000	0.000	0.000	0.000
TRINITY_DN866550_c0_g1	0.000	0.000	0.000	0.000	0.000	0.646	0.000	0.000	0.000	0.000
TRINITY_DN866552_c0_g1	0.663	0.000	0.000	0.000	0.000	0.000	0.000	0.000	0.000	0.000
TRINITY_DN866553_c0_g1	0.000	0.000	0.000	0.000	0.000	0.000	0.000	0.000	0.000	0.000
TRINITY_DN866555_c0_g1	0.000	0.000	0.000	0.000	0.000	0.000	0.000	0.000	0.000	0.000
TRINITY_DN86655_c0_g1	3.124	3.766	1.635	1.270	0.000	0.652	1.270	0.621	2.188	0.975
TRINITY_DN86655_c1_g1	5.500	1.378	9.048	8.601	10.279	7.412	8.992	4.624	8.616	5.344
TRINITY_DN866560_c0_g1	0.000	0.000	0.000	0.000	0.000	0.000	0.000	0.000	0.251	0.000
TRINITY_DN866562_c0_g1	0.000	0.000	0.000	0.000	0.000	0.000	0.000	0.000	0.000	0.000
TRINITY_DN866565_c0_g1	1.114	0.000	0.000	0.000	0.000	0.000	4.487	2.301	0.000	0.000
TRINITY_DN866566_c0_g1	0.000	0.000	0.000	0.000	0.000	0.000	0.000	0.000	0.000	0.000
TRINITY_DN866567_c0_g1	0.000	0.000	0.000	0.000	0.000	0.736	0.000	0.000	0.000	0.000
TRINITY_DN866569_c0_g1	0.000	0.000	0.000	0.000	0.000	0.000	0.000	0.000	0.340	0.283
TRINITY_DN86656_c0_g1	0.000	0.000	0.000	0.000	0.000	0.000	0.000	0.000	0.000	0.000
TRINITY_DN86656_c0_g2	0.000	0.000	0.000	0.000	0.000	1.088	0.000	0.000	0.000	0.000
TRINITY_DN86656_c1_g1	0.000	0.000	0.000	0.000	0.000	0.000	0.000	0.000	0.000	0.000
TRINITY_DN86656_c1_g4	0.000	0.000	0.000	0.000	0.000	0.000	0.000	0.000	0.000	0.000
TRINITY_DN86656_c1_g5	0.575	0.000	0.000	0.000	1.905	0.000	0.000	0.000	0.568	0.941
TRINITY_DN86656_c1_g6	0.000	1.628	0.000	0.000	0.997	0.000	0.000	1.250	0.297	0.740
TRINITY_DN86656_c2_g1	0.000	1.254	0.000	0.000	0.000	0.000	0.000	0.000	0.642	0.000
TRINITY_DN866571_c0_g1	5.592	7.393	7.015	3.970	3.714	8.709	4.153	6.119	7.238	5.693
TRINITY_DN866572_c0_g1	0.000	0.000	0.000	0.000	0.000	0.000	0.000	0.000	0.000	0.498
TRINITY_DN866574_c0_g1	0.000	0.000	0.000	4.218	2.332	0.000	0.000	0.000	0.000	0.000
TRINITY_DN866577_c0_g1	0.000	0.000	0.000	0.875	0.000	0.850	0.000	0.000	0.000	0.000
TRINITY_DN866578_c0_g1	0.000	0.000	1.606	0.000	0.000	0.000	0.000	0.000	0.000	0.000
TRINITY_DN86657_c0_g1	0.000	0.000	0.000	0.000	1.480	0.000	0.000	0.000	0.442	0.000
TRINITY_DN86657_c0_g2	0.000	0.000	0.000	0.000	0.000	0.000	0.000	0.000	0.000	0.000
TRINITY_DN86657_c2_g1	0.000	0.000	0.000	0.000	0.000	0.000	0.000	0.000	0.000	0.000
TRINITY_DN86657_c4_g1	0.000	0.000	0.000	0.000	0.000	0.000	0.000	0.000	0.000	0.301
TRINITY_DN866581_c0_g1	0.000	0.000	0.000	0.000	0.000	0.000	0.000	0.000	0.000	0.000
TRINITY_DN866583_c0_g1	0.000	0.000	0.000	0.000	0.000	0.000	0.000	0.000	0.452	0.000
TRINITY_DN866584_c0_g1	0.000	0.000	0.000	0.000	0.000	0.000	0.000	0.000	0.000	0.000
TRINITY_DN866586_c0_g1	0.626	0.267	0.000	0.000	0.000	0.000	0.287	0.000	0.156	0.000
TRINITY_DN866587_c0_g1	0.000	0.000	0.000	1.792	0.000	0.000	0.000	0.000	0.000	0.492
TRINITY_DN866588_c0_g1	0.000	0.000	0.000	0.000	0.000	0.000	0.000	0.000	0.000	0.000
TRINITY_DN866589_c0_g1	0.423	0.735	0.000	0.000	0.000	0.000	0.000	0.000	0.000	0.344
TRINITY_DN86658_c0_g1	0.000	0.000	0.000	0.000	0.000	0.000	0.000	2.474	0.000	0.000
TRINITY_DN86658_c1_g1	0.000	0.000	6.294	0.000	3.346	0.000	3.430	0.000	2.007	1.252
TRINITY_DN86658_c4_g1	0.000	0.000	0.000	0.000	0.000	0.000	0.000	0.000	0.000	0.000
TRINITY_DN86658_c6_g1	0.000	0.000	0.000	0.000	0.000	0.000	0.000	0.000	0.000	0.000
TRINITY_DN866590_c0_g1	0.000	0.000	0.000	0.000	0.000	0.000	0.000	0.000	0.000	0.000
TRINITY_DN866591_c0_g1	1.786	0.000	0.000	0.000	0.000	0.000	0.000	0.000	0.000	0.545
TRINITY_DN866592_c0_g1	0.861	0.000	0.000	0.000	0.000	0.000	0.000	0.000	0.847	0.243
TRINITY_DN866594_c0_g1	0.000	0.000	0.000	0.000	0.000	0.000	0.000	0.000	0.000	0.000
TRINITY_DN866595_c0_g1	0.000	0.000	0.000	0.000	0.000	0.000	0.000	0.000	0.000	0.000
TRINITY_DN866596_c0_g1	0.000	0.000	0.000	0.000	0.000	0.000	0.000	0.000	0.000	0.000
TRINITY_DN866597_c0_g1	0.000	0.000	0.000	0.500	0.000	0.000	0.000	0.000	0.000	0.000
TRINITY_DN866598_c0_g1	0.000	0.000	0.000	0.000	0.000	0.000	0.000	0.000	0.000	0.000
TRINITY_DN866599_c0_g1	0.000	0.000	0.000	0.000	0.000	0.000	0.000	0.000	0.000	0.000
TRINITY_DN86659_c0_g1	0.000	0.000	0.000	1.386	0.000	0.000	0.000	1.918	0.000	0.380
TRINITY_DN86659_c0_g3	0.000	0.000	0.000	0.000	0.000	0.000	1.128	0.000	1.104	0.000
TRINITY_DN86659_c0_g4	0.679	2.620	0.714	1.649	0.565	0.495	0.940	0.000	1.032	1.561
TRINITY_DN86659_c1_g1	0.000	0.000	0.000	0.000	0.000	0.000	0.000	0.000	0.000	0.000
TRINITY_DN86659_c3_g1	0.000	0.000	0.000	0.000	0.000	0.000	0.000	0.000	0.000	0.000
TRINITY_DN86659_c4_g1	0.000	0.000	0.000	0.000	1.896	0.000	0.000	0.000	0.000	0.949
TRINITY_DN86659_c6_g1	0.000	0.000	2.591	0.000	0.000	0.000	0.000	0.000	0.000	0.000
TRINITY_DN86659_c7_g1	0.000	0.481	0.000	0.000	0.000	0.000	0.000	0.000	0.267	0.221
TRINITY_DN86659_c8_g1	0.000	0.000	0.000	0.000	0.000	0.000	0.000	0.000	0.000	0.642
TRINITY_DN8665_c0_g1	2.781	0.000	0.000	0.000	0.000	0.000	0.000	0.000	0.000	1.144
TRINITY_DN8665_c0_g2	0.000	0.000	0.000	0.000	0.000	0.000	0.000	0.000	0.000	0.000
TRINITY_DN8665_c1_g1	0.490	0.000	0.359	1.284	0.000	1.303	0.000	5.393	0.825	0.323
TRINITY_DN8665_c1_g2	1.940	0.671	0.000	0.590	0.000	1.134	1.084	0.797	1.158	2.367
TRINITY_DN8665_c1_g3	0.000	7.465	2.386	0.886	1.682	0.000	6.534	0.227	0.008	0.000
TRINITY_DN8665_c4_g1	0.000	0.000	0.000	0.000	0.000	0.000	0.000	0.000	0.000	0.934
TRINITY_DN8665_c4_g2	0.000	0.000	0.000	0.000	0.000	0.000	0.000	0.000	0.000	0.000
TRINITY_DN8665_c6_g1	0.000	0.000	6.189	0.000	0.000	0.000	0.000	3.067	2.239	3.083
TRINITY_DN8665_c8_g1	0.000	0.000	0.000	0.000	0.000	0.000	0.000	0.000	0.000	0.000
TRINITY_DN866600_c0_g1	0.000	0.000	0.000	0.000	0.000	0.000	0.000	0.000	0.000	0.000
TRINITY_DN866602_c0_g1	0.000	0.000	0.000	0.000	0.000	2.869	0.000	3.947	0.000	0.000
TRINITY_DN866605_c0_g1	0.000	0.000	0.000	0.000	0.000	0.000	1.536	0.000	0.000	0.000
TRINITY_DN866607_c0_g1	0.000	0.000	0.000	0.000	0.000	0.000	0.000	0.000	0.000	0.000
TRINITY_DN866608_c0_g1	0.000	0.000	0.000	0.000	0.000	0.000	0.000	0.000	0.000	0.000
TRINITY_DN86660_c0_g1	0.000	0.000	2.296	0.000	2.744	0.000	0.000	0.000	2.509	0.686
TRINITY_DN86660_c1_g1	0.000	0.000	0.000	0.000	0.000	0.000	0.000	0.000	0.000	0.000
TRINITY_DN86660_c2_g1	0.000	0.000	0.000	0.000	0.000	0.000	0.000	2.759	0.000	0.000
TRINITY_DN86660_c3_g1	0.000	0.000	0.000	0.000	0.000	0.000	0.000	0.000	0.000	0.000
TRINITY_DN86660_c3_g2	0.000	0.000	0.000	0.000	0.000	0.000	0.000	0.000	0.000	0.000
TRINITY_DN86660_c4_g1	0.000	0.000	1.463	0.000	0.000	1.586	0.000	0.000	0.000	0.877
TRINITY_DN86660_c5_g1	0.000	0.000	0.954	0.000	1.161	0.000	0.000	1.459	0.000	0.000
TRINITY_DN86660_c6_g1	0.000	0.000	0.000	0.000	0.000	0.000	0.000	0.000	0.000	0.000
TRINITY_DN86660_c9_g1	0.000	0.440	0.000	2.264	0.000	0.000	0.000	0.000	0.000	0.406
TRINITY_DN866610_c0_g1	0.000	0.000	0.000	0.000	0.000	0.000	0.000	0.000	0.000	0.000
TRINITY_DN866611_c0_g1	0.000	0.289	0.454	0.000	0.000	0.000	0.311	0.000	0.169	0.137
TRINITY_DN866613_c0_g1	0.715	0.000	0.000	0.000	0.000	1.052	0.000	0.000	0.351	0.292
TRINITY_DN866614_c0_g1	0.220	0.000	0.000	0.337	0.000	0.320	0.592	0.000	0.000	0.000
TRINITY_DN866616_c0_g1	0.000	0.000	0.000	0.000	0.000	0.000	0.000	0.000	0.000	0.000
TRINITY_DN866617_c0_g1	0.000	0.000	0.000	0.577	0.000	0.000	0.352	0.778	0.000	0.493
TRINITY_DN866618_c0_g1	0.000	0.000	0.000	0.000	0.000	0.000	0.000	0.000	0.000	0.000
TRINITY_DN866619_c0_g1	0.000	0.000	0.000	1.843	0.000	0.000	0.000	0.000	0.301	0.000
TRINITY_DN86661_c0_g1	0.000	0.000	0.000	0.000	0.000	0.000	0.000	0.000	0.000	0.000
TRINITY_DN86661_c0_g2	1.875	1.823	0.000	2.781	0.000	0.000	0.000	0.000	0.936	4.607
TRINITY_DN86661_c2_g1	0.000	0.000	0.000	0.000	0.000	0.000	0.000	0.000	0.000	0.000
TRINITY_DN866620_c0_g1	0.000	0.000	0.000	0.000	2.249	0.000	0.000	0.000	0.000	0.000
TRINITY_DN866624_c0_g1	0.000	0.000	0.000	0.000	0.000	0.000	0.000	0.000	0.000	0.899
TRINITY_DN866629_c0_g1	0.312	0.000	0.000	0.000	0.000	0.226	0.000	0.000	0.000	0.190
TRINITY_DN86662_c0_g1	0.000	0.000	0.000	0.000	0.000	2.548	0.000	0.000	0.000	0.000
TRINITY_DN86662_c1_g1	0.000	0.000	0.000	0.000	0.000	0.000	0.000	0.000	0.000	0.000
TRINITY_DN86662_c2_g1	0.000	0.000	0.000	0.000	0.000	0.000	0.000	0.000	0.000	0.000
TRINITY_DN86662_c3_g2	0.000	1.729	0.000	0.000	0.000	0.000	0.000	0.000	0.000	0.000
TRINITY_DN86662_c4_g1	0.000	0.000	0.000	0.000	2.299	0.000	1.992	0.000	0.000	0.000
TRINITY_DN86662_c6_g1	0.000	0.000	0.000	0.000	0.000	0.000	0.000	1.673	0.000	0.000
TRINITY_DN866630_c0_g1	0.000	0.000	1.491	0.000	0.000	0.000	0.000	0.000	0.000	0.000
TRINITY_DN866632_c0_g1	0.000	0.000	0.000	0.000	0.000	0.000	0.000	0.000	0.000	0.000
TRINITY_DN866633_c0_g1	0.000	0.000	0.000	0.000	0.000	0.000	0.000	0.000	0.000	0.000
TRINITY_DN866637_c0_g1	0.417	1.086	0.000	0.000	0.000	0.000	0.000	0.000	0.207	0.000
TRINITY_DN866638_c0_g1	0.000	0.000	0.000	0.000	0.000	0.000	0.442	0.000	0.000	0.000
TRINITY_DN86663_c0_g1	5.093	5.898	6.231	0.000	2.483	2.235	1.548	0.000	3.005	5.844
TRINITY_DN86663_c1_g1	0.000	0.000	0.000	0.000	0.000	0.000	0.000	0.000	0.000	1.059
TRINITY_DN866644_c0_g1	0.000	0.000	0.000	0.000	0.000	0.000	0.000	0.000	0.000	0.000
TRINITY_DN866646_c0_g1	0.000	0.000	0.000	0.000	0.000	0.000	0.000	0.000	0.000	0.943
TRINITY_DN866648_c0_g1	0.000	0.000	0.000	0.000	0.000	0.000	0.000	0.000	0.000	0.000
TRINITY_DN866649_c0_g1	0.000	0.000	0.000	0.000	0.000	0.000	0.000	0.000	0.000	0.000
TRINITY_DN86664_c0_g1	0.000	0.000	0.000	0.000	0.000	0.000	0.000	0.000	0.000	0.000
TRINITY_DN86664_c0_g2	0.000	0.000	0.000	0.000	0.000	1.245	0.000	0.000	0.413	0.345
TRINITY_DN86664_c0_g5	0.000	0.000	0.000	0.000	0.000	0.000	0.000	0.000	0.000	0.000
TRINITY_DN866650_c0_g1	0.000	0.000	0.000	0.000	0.000	0.000	0.000	0.000	0.272	0.676
TRINITY_DN866651_c0_g1	0.000	0.000	0.000	0.000	0.000	0.000	1.231	2.497	0.000	0.000
TRINITY_DN866656_c0_g1	0.000	0.524	0.000	0.000	0.000	0.000	0.000	0.000	0.865	0.717
TRINITY_DN866657_c0_g1	0.000	0.000	0.000	0.000	0.000	0.000	0.000	0.000	0.000	0.000
TRINITY_DN866658_c0_g1	0.000	0.000	0.000	0.000	0.000	0.000	0.000	0.000	0.543	0.452
TRINITY_DN866659_c0_g1	0.560	0.500	0.000	0.846	0.000	0.000	0.000	0.000	0.276	0.000
TRINITY_DN86665_c1_g1	0.000	0.000	1.592	0.000	0.000	0.000	0.000	0.000	0.290	0.000
TRINITY_DN866662_c0_g1	0.000	0.000	0.000	0.000	0.000	0.000	0.000	0.000	0.000	0.487
TRINITY_DN866663_c0_g1	0.112	0.192	0.000	0.000	0.184	0.329	0.000	0.503	0.058	0.524
TRINITY_DN866667_c0_g1	0.000	0.000	0.000	0.000	0.000	0.000	0.000	0.000	0.000	2.200
TRINITY_DN866670_c0_g1	0.000	0.000	0.000	0.000	0.000	0.000	1.166	0.000	0.000	0.000
TRINITY_DN866671_c0_g1	0.000	0.975	0.000	0.000	0.000	0.338	0.000	0.000	0.000	0.000
TRINITY_DN866674_c0_g1	0.000	1.254	0.000	0.000	0.000	0.000	0.000	0.000	0.000	0.000
TRINITY_DN866675_c0_g1	0.848	0.000	0.000	0.000	0.000	0.000	0.000	0.000	0.417	0.349
TRINITY_DN866676_c0_g1	0.000	0.000	0.000	0.000	0.000	0.000	0.000	0.000	0.000	0.000
TRINITY_DN866677_c0_g1	0.000	1.182	0.000	0.000	0.000	0.000	1.269	0.000	0.000	1.603
TRINITY_DN866678_c0_g1	0.000	0.000	0.000	0.000	0.000	0.000	0.000	0.000	0.000	0.000
TRINITY_DN866679_c0_g1	0.840	0.000	0.000	0.000	0.000	0.000	1.662	0.000	0.000	0.000
TRINITY_DN86667_c0_g1	1.013	0.955	1.209	1.234	0.000	3.006	1.937	0.008	1.179	2.908
TRINITY_DN86667_c0_g3	0.000	0.931	2.910	3.295	1.798	5.267	0.334	2.220	3.236	0.587
TRINITY_DN86667_c0_g4	4.224	6.338	1.510	0.194	2.435	3.374	9.972	3.878	3.539	4.538
TRINITY_DN86667_c0_g5	0.172	0.287	0.231	0.000	1.691	0.250	0.000	0.000	0.174	0.560
TRINITY_DN86667_c0_g7	0.000	0.000	0.000	0.000	0.000	0.000	0.000	0.000	0.000	0.000
TRINITY_DN866680_c0_g1	0.000	0.000	0.000	0.000	0.000	0.000	0.000	0.000	0.000	0.000
TRINITY_DN866681_c0_g1	0.000	0.519	0.000	0.000	0.000	0.000	0.000	0.000	0.286	0.473
TRINITY_DN866682_c0_g1	0.000	0.000	0.000	0.000	0.000	0.000	0.000	0.000	1.065	1.743
TRINITY_DN866683_c0_g1	0.390	0.337	0.000	0.000	0.000	0.000	0.000	0.000	0.194	0.317
TRINITY_DN866687_c0_g1	0.000	0.456	0.000	0.000	0.000	0.000	0.000	0.000	0.000	0.420
TRINITY_DN866689_c0_g1	0.000	0.000	0.000	0.000	0.000	0.000	0.000	0.000	0.000	0.000
TRINITY_DN86668_c0_g1	0.000	0.000	0.000	0.000	0.000	0.000	0.000	0.000	0.000	0.000
TRINITY_DN86668_c0_g2	0.000	0.178	0.000	0.000	0.354	0.000	0.191	0.000	0.000	0.345
TRINITY_DN86668_c1_g1	0.000	0.000	0.000	0.000	0.000	0.000	0.000	0.000	0.000	0.000
TRINITY_DN866692_c0_g1	0.000	0.000	0.000	0.000	0.000	0.000	0.000	0.000	0.000	0.000
TRINITY_DN866694_c0_g1	0.000	0.000	0.000	0.000	0.000	0.000	0.000	0.000	0.000	0.000
TRINITY_DN866696_c0_g1	0.737	0.317	0.000	0.000	0.000	0.000	0.000	0.000	0.000	0.150
TRINITY_DN866697_c0_g1	0.000	0.000	0.000	0.000	0.000	0.000	3.326	0.000	0.805	1.329
TRINITY_DN866698_c0_g1	0.389	0.000	0.000	0.000	0.000	0.000	0.000	0.000	0.000	0.000
TRINITY_DN866699_c0_g1	0.000	0.000	0.000	0.000	0.000	0.000	0.000	0.000	0.000	0.315
TRINITY_DN86669_c0_g1	0.000	0.000	0.000	0.000	0.000	0.000	0.000	0.000	0.000	0.000
TRINITY_DN86669_c1_g1	0.000	0.000	0.000	0.000	0.000	0.000	0.000	0.000	0.000	0.000
TRINITY_DN86669_c3_g1	0.000	0.000	0.000	0.000	0.000	0.000	0.000	0.000	0.000	0.000
TRINITY_DN8666_c0_g1	3.441	5.997	6.076	5.073	0.000	0.000	6.924	6.295	8.436	0.487
TRINITY_DN8666_c0_g2	0.000	0.000	0.000	0.000	0.000	0.000	0.000	0.000	0.000	1.121
TRINITY_DN8666_c3_g1	17.514	11.872	3.436	7.007	11.998	2.679	13.254	3.687	0.000	10.402
TRINITY_DN866700_c0_g1	0.000	0.000	0.000	0.000	0.000	0.000	0.000	2.237	0.000	0.000
TRINITY_DN866704_c0_g1	0.000	0.000	0.000	0.000	0.000	0.000	0.000	0.000	0.000	0.000
TRINITY_DN866707_c0_g1	0.000	0.000	0.000	0.000	0.000	0.000	0.000	0.000	0.000	0.000
TRINITY_DN866708_c0_g1	0.000	0.000	0.000	0.000	0.000	0.000	0.000	0.000	0.000	0.000
TRINITY_DN86670_c0_g1	0.000	0.000	0.000	0.000	0.000	0.000	0.000	0.000	0.000	0.000
TRINITY_DN86670_c1_g1	0.000	0.000	0.000	0.000	0.839	0.000	0.964	0.000	0.251	1.033
TRINITY_DN866710_c0_g1	0.000	0.000	0.000	0.000	0.000	0.000	0.000	0.000	0.000	0.000
TRINITY_DN866711_c0_g1	0.219	0.000	0.000	1.005	0.000	0.000	0.196	0.000	0.000	0.000
TRINITY_DN866713_c0_g1	0.000	0.000	0.000	0.000	0.000	0.000	0.000	0.000	0.000	0.000
TRINITY_DN866715_c0_g1	0.000	1.122	0.440	0.000	0.000	0.000	0.905	0.000	0.164	0.266
TRINITY_DN866717_c0_g1	0.000	0.000	0.000	0.000	0.000	0.000	0.000	0.000	0.000	0.000
TRINITY_DN866719_c0_g1	0.000	0.000	0.000	0.000	0.000	0.000	0.000	0.000	0.000	0.000
TRINITY_DN86671_c0_g1	0.000	0.000	0.000	0.000	0.000	0.000	0.000	0.000	0.000	1.020
TRINITY_DN86671_c0_g2	0.000	0.258	0.000	0.000	0.000	0.000	0.000	0.000	0.000	0.123
TRINITY_DN86671_c0_g3	0.000	0.000	0.000	0.000	0.000	0.000	0.000	0.000	0.979	0.000
TRINITY_DN866726_c0_g1	0.000	0.000	0.000	0.000	0.000	0.347	0.000	0.000	0.000	0.291
TRINITY_DN866727_c0_g1	0.000	0.000	0.000	0.000	0.000	2.322	0.000	0.000	0.000	0.000
TRINITY_DN866728_c0_g1	0.000	0.741	0.000	0.000	0.059	1.244	0.000	0.000	0.000	0.009
TRINITY_DN866729_c0_g1	0.000	0.000	0.000	0.000	0.000	0.000	0.000	0.000	0.000	0.000
TRINITY_DN86672_c0_g1	3.253	2.945	1.486	1.690	2.391	1.283	1.784	0.348	2.332	2.416
TRINITY_DN86672_c0_g2	0.000	0.070	0.114	0.000	0.000	0.338	0.150	0.173	0.700	0.556
TRINITY_DN86672_c2_g1	0.000	1.964	0.000	0.000	0.000	0.000	0.000	0.000	0.000	0.000
TRINITY_DN866730_c0_g1	0.000	0.000	1.624	0.000	1.949	0.000	0.000	0.000	0.000	1.462
TRINITY_DN866732_c0_g1	0.000	0.000	0.000	0.000	0.000	0.000	0.000	0.000	0.000	0.512
TRINITY_DN866733_c0_g1	0.000	0.000	0.000	0.000	0.000	0.000	0.000	0.000	0.000	0.981
TRINITY_DN866735_c0_g1	0.000	0.000	0.000	0.000	0.000	1.731	0.000	0.000	0.576	0.000
TRINITY_DN866736_c0_g1	0.000	0.000	0.000	0.000	0.000	0.000	0.000	0.000	0.000	0.000
TRINITY_DN866737_c0_g1	2.571	3.993	3.505	2.573	4.241	10.185	3.400	3.563	4.217	3.526
TRINITY_DN866738_c0_g1	0.000	0.000	0.000	0.000	0.000	0.000	0.000	0.000	0.000	0.000
TRINITY_DN866739_c0_g1	2.690	0.000	0.000	0.000	0.000	0.000	0.000	0.000	0.000	0.552
TRINITY_DN86673_c0_g1	0.000	0.662	0.000	0.000	0.000	0.000	0.000	0.000	0.356	0.297
TRINITY_DN866740_c0_g1	0.000	0.000	0.000	0.000	0.000	0.000	0.000	0.000	0.000	0.000
TRINITY_DN866743_c0_g1	0.000	0.000	0.000	0.000	0.000	0.000	0.000	0.000	0.000	0.000
TRINITY_DN866744_c0_g1	1.535	0.705	1.041	0.000	0.000	0.000	0.000	0.000	0.000	0.000
TRINITY_DN866745_c0_g1	0.000	0.000	2.526	0.000	0.000	0.000	0.000	0.000	0.000	1.511
TRINITY_DN866746_c0_g1	0.000	0.000	0.000	0.000	0.000	0.000	0.000	0.000	0.364	0.000
TRINITY_DN866747_c0_g1	0.000	0.744	0.000	0.000	0.000	0.000	0.000	0.000	0.000	0.000
TRINITY_DN866749_c0_g1	0.000	0.000	0.000	0.000	0.000	0.000	0.000	0.000	0.431	1.080
TRINITY_DN86674_c0_g1	1.636	1.457	0.000	0.000	0.902	0.000	0.522	0.000	0.269	0.000
TRINITY_DN86674_c0_g2	0.351	0.000	0.000	0.000	0.000	0.000	0.000	0.000	0.000	0.000
TRINITY_DN86674_c1_g1	0.000	0.000	0.000	0.000	0.000	0.000	0.000	0.000	0.000	0.000
TRINITY_DN86674_c2_g1	0.000	1.337	0.000	0.000	0.000	0.000	0.000	0.000	0.494	0.000
TRINITY_DN866751_c0_g1	0.000	0.000	0.000	0.000	6.439	0.000	0.000	0.000	0.000	0.000
TRINITY_DN866753_c0_g1	0.000	0.000	0.000	0.000	0.000	0.000	0.000	0.000	0.000	0.000
TRINITY_DN866754_c0_g1	1.074	0.000	0.000	0.000	1.189	0.000	0.331	0.000	0.000	0.582
TRINITY_DN866757_c0_g1	0.000	0.000	0.000	0.000	0.000	0.000	0.000	0.800	0.000	0.000
TRINITY_DN866758_c0_g1	0.000	0.000	0.000	0.000	0.000	0.000	0.000	0.000	0.000	0.000
TRINITY_DN866759_c0_g1	0.000	0.000	0.000	0.000	0.000	0.000	0.000	0.000	0.000	0.638
TRINITY_DN86675_c0_g1	0.000	0.000	0.000	0.000	0.000	0.000	0.000	0.000	0.880	0.000
TRINITY_DN86675_c0_g2	0.000	2.085	0.000	1.633	0.000	1.618	0.000	0.000	0.000	0.447
TRINITY_DN86675_c1_g1	0.000	0.000	0.000	0.000	0.000	0.000	0.000	0.000	0.634	1.054
TRINITY_DN866760_c0_g1	0.000	0.000	0.000	0.000	0.000	0.000	0.000	0.000	0.000	0.000
TRINITY_DN866761_c0_g1	0.281	0.000	0.000	0.000	0.000	0.000	0.256	0.000	0.000	0.000
TRINITY_DN866761_c1_g1	0.000	0.000	0.000	0.000	0.000	0.000	0.000	0.000	0.000	0.000
TRINITY_DN866762_c0_g1	1.075	0.000	0.000	1.608	0.000	0.000	0.000	0.000	0.000	0.440
TRINITY_DN866763_c0_g1	0.480	0.000	0.000	0.000	1.591	0.703	1.365	0.000	0.000	0.196
TRINITY_DN866764_c0_g1	0.000	3.927	0.000	0.000	0.000	0.000	4.178	0.000	0.000	0.000
TRINITY_DN866765_c0_g1	0.000	0.000	0.000	0.000	0.000	0.000	0.513	0.000	0.000	0.000
TRINITY_DN866766_c0_g1	0.000	0.000	0.000	0.000	0.000	0.441	0.000	0.000	0.152	0.000
TRINITY_DN866769_c0_g1	0.000	0.000	0.000	0.000	0.000	0.000	0.000	1.709	0.000	0.000
TRINITY_DN86676_c0_g1	0.000	0.000	0.000	0.000	0.000	0.000	0.000	0.000	0.000	0.000
TRINITY_DN866770_c0_g1	1.615	0.000	0.000	0.000	0.000	0.000	0.000	0.000	0.000	0.000
TRINITY_DN866772_c0_g1	0.000	0.000	0.000	0.000	0.000	0.000	0.000	0.000	0.000	0.000
TRINITY_DN866773_c0_g1	0.000	0.304	0.475	0.000	0.000	0.000	0.000	0.000	0.000	0.287
TRINITY_DN866774_c0_g1	0.000	0.000	0.000	2.910	0.000	0.000	0.000	0.000	0.000	0.000
TRINITY_DN866775_c0_g1	0.000	0.000	0.000	0.000	0.000	0.000	0.000	0.000	0.000	0.000
TRINITY_DN866777_c0_g1	0.797	0.000	0.000	0.000	0.000	0.000	1.568	0.000	0.000	0.654
TRINITY_DN866779_c0_g1	0.000	0.000	0.000	0.000	0.000	0.000	0.000	0.000	0.000	0.277
TRINITY_DN866780_c0_g1	0.000	0.000	0.000	0.000	0.000	0.000	0.000	0.000	0.000	0.000
TRINITY_DN866781_c0_g1	0.000	0.000	0.000	0.000	0.000	0.000	0.000	0.000	0.592	0.000
TRINITY_DN866783_c0_g1	0.000	0.000	0.000	0.000	0.000	0.000	0.000	0.000	0.000	0.000
TRINITY_DN866784_c0_g1	0.000	0.000	0.682	0.000	0.000	0.000	0.000	0.000	0.000	0.000
TRINITY_DN866785_c0_g1	0.544	0.000	0.000	0.000	0.000	0.000	0.000	0.000	0.000	0.222
TRINITY_DN866787_c0_g1	0.000	0.000	0.000	0.000	0.000	0.000	0.000	0.000	0.000	0.153
TRINITY_DN866788_c0_g1	0.000	1.682	0.000	0.000	0.000	0.000	0.000	0.000	0.000	1.411
TRINITY_DN866789_c0_g1	0.000	0.000	0.000	0.000	0.000	0.000	0.000	0.000	0.000	0.383
TRINITY_DN86678_c0_g1	0.000	0.000	0.000	0.000	0.000	0.000	0.000	0.000	0.717	1.191
TRINITY_DN86678_c0_g2	0.000	0.000	0.000	0.000	0.000	0.000	0.000	0.000	0.000	0.000
TRINITY_DN86678_c1_g1	0.000	0.000	0.000	0.000	0.000	0.000	0.000	0.000	0.000	0.000
TRINITY_DN866790_c0_g1	0.000	0.000	2.731	0.000	0.000	0.000	0.000	0.000	0.000	0.000
TRINITY_DN866795_c0_g1	0.000	0.000	0.000	0.000	0.000	0.000	0.000	0.000	0.000	0.000
TRINITY_DN866796_c0_g1	0.000	0.000	0.000	0.000	0.000	0.000	0.000	0.000	0.000	0.000
TRINITY_DN866798_c0_g1	0.000	0.000	0.000	0.000	0.000	0.000	0.000	0.000	0.746	0.000
TRINITY_DN86679_c0_g3	0.000	1.047	0.000	0.000	0.377	0.329	0.000	0.000	0.187	0.000
TRINITY_DN8667_c0_g1	0.000	0.000	0.000	0.000	0.000	0.000	0.000	0.000	0.796	0.000
TRINITY_DN8667_c0_g2	0.320	0.273	0.000	3.259	1.437	0.466	1.452	3.622	0.776	2.312
TRINITY_DN866800_c0_g1	0.000	2.316	0.000	0.000	0.000	0.000	0.000	0.000	0.000	0.000
TRINITY_DN866801_c0_g1	0.000	0.000	0.000	0.000	0.000	0.000	0.000	0.000	0.000	0.664
TRINITY_DN866802_c0_g1	0.000	0.000	0.000	0.000	1.480	0.000	0.000	0.000	0.000	0.000
TRINITY_DN866804_c0_g1	0.000	0.000	0.000	0.000	0.000	0.000	0.000	0.000	0.000	0.000
TRINITY_DN866807_c0_g1	0.413	0.000	0.000	0.000	0.000	0.603	0.000	0.000	0.000	0.168
TRINITY_DN866808_c0_g1	0.245	0.000	0.000	0.000	0.000	0.000	0.000	0.000	0.000	0.199
TRINITY_DN86680_c0_g1	0.000	0.000	0.607	0.000	0.000	0.000	0.000	0.000	0.228	0.000
TRINITY_DN866811_c0_g1	0.603	0.250	0.202	0.000	0.000	0.219	0.400	0.306	0.381	0.917
TRINITY_DN866815_c0_g1	0.000	0.000	0.000	0.000	0.000	0.000	0.000	0.000	0.000	0.638
TRINITY_DN866816_c0_g1	1.417	0.972	0.158	0.909	1.381	0.685	0.623	1.437	0.419	0.144
TRINITY_DN866817_c0_g1	0.000	0.000	0.000	0.000	0.000	0.000	0.000	0.000	0.000	0.000
TRINITY_DN866819_c0_g1	0.000	0.000	0.000	0.000	6.925	1.400	0.000	0.000	12.002	0.650
TRINITY_DN86681_c0_g1	0.771	0.000	1.045	0.000	0.000	0.000	0.000	0.000	0.000	0.000
TRINITY_DN86681_c0_g3	0.000	0.000	0.000	0.000	0.000	0.000	0.000	0.000	0.327	0.000
TRINITY_DN86681_c0_g4	0.400	0.000	0.268	0.000	0.000	0.290	0.000	0.407	0.302	0.081
TRINITY_DN866820_c0_g1	0.000	0.737	0.000	0.000	1.405	0.000	0.397	0.871	0.210	0.172
TRINITY_DN866821_c0_g1	2.034	0.000	0.000	0.000	3.329	0.000	0.000	0.000	0.000	0.829
TRINITY_DN866823_c0_g1	0.320	0.000	0.860	0.000	0.000	0.934	0.882	0.000	0.000	0.650
TRINITY_DN866824_c0_g1	0.082	0.088	0.000	0.000	0.000	0.000	0.144	0.000	0.042	0.301
TRINITY_DN866827_c0_g1	0.000	0.000	0.000	0.000	0.000	0.000	0.000	0.000	0.000	0.000
TRINITY_DN866828_c0_g1	0.000	0.000	0.000	0.000	0.000	0.000	0.000	0.000	0.000	0.000
TRINITY_DN86682_c0_g1	0.531	2.073	0.237	0.272	0.296	0.514	0.315	0.360	0.626	0.575
TRINITY_DN86682_c1_g1	0.000	0.000	0.000	0.000	0.000	0.000	0.000	0.000	0.000	0.000
TRINITY_DN86682_c2_g1	0.000	0.000	0.000	0.000	0.000	2.446	0.000	0.000	0.000	0.000
TRINITY_DN866831_c0_g1	0.000	0.000	0.000	0.000	0.000	0.000	0.000	0.000	0.000	0.000
TRINITY_DN866832_c0_g1	0.000	0.000	0.000	0.000	0.000	0.000	0.000	0.000	0.000	0.000
TRINITY_DN866833_c0_g1	0.000	0.000	0.000	0.000	0.428	0.831	0.000	0.000	1.866	0.000
TRINITY_DN866834_c0_g1	0.000	0.000	0.000	0.000	0.000	0.000	1.064	0.000	0.274	0.907
TRINITY_DN866835_c0_g1	0.000	0.412	0.632	1.422	0.000	0.000	0.000	0.968	0.232	1.147
TRINITY_DN86683_c0_g1	1.003	0.000	0.000	0.000	0.000	0.734	0.000	0.000	0.000	0.204
TRINITY_DN86683_c1_g1	0.000	0.000	0.000	0.715	0.000	0.000	0.000	0.000	0.000	0.000
TRINITY_DN866841_c0_g1	4.894	2.525	2.192	11.451	0.000	0.000	0.000	0.000	0.000	0.716
TRINITY_DN866842_c0_g1	0.000	0.000	4.239	0.000	0.000	0.000	0.000	0.000	0.000	0.000
TRINITY_DN866847_c0_g1	0.000	0.000	0.000	0.000	0.000	0.000	0.000	0.000	1.363	0.000
TRINITY_DN866848_c0_g1	0.000	0.000	0.000	0.000	0.000	0.000	0.000	2.926	0.000	0.000
TRINITY_DN866849_c0_g1	0.000	0.000	0.000	0.000	0.000	0.000	0.000	0.000	0.000	0.000
TRINITY_DN866850_c0_g1	0.000	0.000	0.000	0.000	0.000	0.000	0.000	0.000	0.000	0.000
TRINITY_DN866852_c0_g1	0.000	0.000	0.000	0.000	0.000	0.000	0.000	0.000	0.000	1.218
TRINITY_DN866853_c0_g1	0.000	0.000	0.000	0.000	0.000	2.399	0.000	0.000	0.000	0.000
TRINITY_DN866854_c0_g1	0.000	0.000	0.000	0.000	0.000	0.000	0.000	0.000	0.000	0.000
TRINITY_DN866855_c0_g1	0.000	0.000	0.000	0.000	0.000	0.000	0.000	0.000	0.000	1.329
TRINITY_DN866857_c0_g1	0.000	0.000	0.000	0.000	0.000	0.000	0.000	0.000	0.000	0.474
TRINITY_DN866858_c0_g1	0.499	0.210	0.000	0.000	0.831	0.000	0.225	0.509	0.376	1.113
TRINITY_DN866860_c0_g1	0.000	0.000	0.000	0.000	0.506	0.000	0.000	0.000	0.304	0.247
TRINITY_DN866861_c0_g1	0.000	0.000	0.000	0.000	0.000	0.000	0.000	0.333	0.332	0.133
TRINITY_DN866863_c0_g1	0.000	0.156	0.250	0.286	0.000	0.000	0.500	0.000	0.377	0.530
TRINITY_DN866864_c0_g1	0.000	0.000	0.000	0.000	0.000	0.000	0.000	0.000	0.561	0.477
TRINITY_DN866866_c0_g1	0.181	0.000	0.000	0.000	0.605	0.000	0.323	0.000	0.183	0.294
TRINITY_DN866867_c0_g1	0.000	0.000	0.000	0.000	0.000	0.000	0.000	0.000	0.000	0.000
TRINITY_DN866869_c0_g1	0.000	0.000	0.000	0.000	0.000	0.000	0.000	0.000	0.000	0.000
TRINITY_DN86686_c0_g1	0.000	0.000	0.000	3.943	0.000	3.875	2.714	0.000	0.000	0.000
TRINITY_DN86686_c0_g2	0.309	0.760	0.400	0.455	0.000	0.000	0.544	0.000	0.298	0.484
TRINITY_DN86686_c1_g1	3.811	0.000	0.000	2.823	0.000	0.000	0.000	0.000	0.000	0.779
TRINITY_DN86686_c1_g2	0.000	0.000	0.000	0.000	0.000	0.000	0.000	0.000	0.000	0.917
TRINITY_DN86686_c2_g1	0.000	0.000	0.000	0.000	0.000	0.000	0.000	0.000	0.000	0.000
TRINITY_DN86686_c4_g2	0.000	0.000	0.000	0.000	0.000	0.000	0.000	0.000	0.000	0.000
TRINITY_DN86686_c5_g1	0.000	0.000	0.000	0.000	0.000	0.000	0.000	0.000	0.000	0.000
TRINITY_DN866877_c0_g1	0.000	0.000	0.000	0.000	0.000	0.000	0.000	0.000	0.000	0.363
TRINITY_DN866878_c0_g1	0.000	0.000	0.000	0.987	0.000	0.000	0.000	0.000	0.000	0.000
TRINITY_DN866879_c0_g1	0.000	0.000	0.000	0.000	0.000	0.000	0.000	0.000	0.000	0.000
TRINITY_DN86687_c0_g1	0.000	0.000	0.000	1.105	0.000	1.085	0.000	0.000	0.000	0.000
TRINITY_DN866880_c0_g1	0.844	0.000	0.000	0.000	0.000	0.000	0.000	0.000	0.000	0.000
TRINITY_DN866881_c0_g1	0.000	0.000	0.000	0.000	0.000	0.000	0.000	0.000	0.000	0.000
TRINITY_DN866882_c0_g1	0.000	0.000	0.000	0.000	0.000	2.358	0.000	0.000	0.392	0.327
TRINITY_DN866883_c0_g1	0.000	0.000	0.000	0.000	0.000	0.000	0.000	0.000	0.000	0.000
TRINITY_DN866887_c0_g1	0.000	0.000	0.000	0.000	0.000	0.000	0.000	0.000	0.000	0.000
TRINITY_DN866888_c0_g1	0.000	2.000	0.000	0.000	0.927	0.000	0.000	0.000	0.000	0.229
TRINITY_DN86688_c0_g1	0.000	2.375	0.000	0.000	0.000	0.000	0.000	0.000	0.000	0.000
TRINITY_DN866890_c0_g1	1.846	0.000	0.000	0.000	0.000	0.000	0.000	0.000	0.000	0.000
TRINITY_DN866891_c0_g1	0.000	0.000	0.000	0.000	1.057	0.000	0.000	0.000	0.315	0.000
TRINITY_DN866892_c0_g1	0.776	0.000	0.000	0.000	0.000	0.000	0.000	0.000	0.000	0.000
TRINITY_DN866893_c0_g1	0.000	0.000	0.000	0.000	0.000	0.000	0.000	0.000	0.000	1.500
TRINITY_DN866894_c0_g1	0.000	0.000	0.707	0.000	1.733	0.000	0.000	0.000	0.000	0.000
TRINITY_DN866895_c0_g1	0.000	0.000	0.000	0.000	0.000	0.000	0.000	0.000	0.000	0.545
TRINITY_DN866896_c0_g1	0.000	0.000	0.000	0.000	0.000	0.000	0.000	0.000	0.000	0.000
TRINITY_DN866897_c0_g1	1.434	1.261	0.644	0.000	0.000	0.699	1.357	0.000	0.000	0.779
TRINITY_DN866899_c0_g1	0.000	0.000	0.000	0.000	0.000	0.000	0.000	0.000	0.000	0.000
TRINITY_DN86689_c0_g1	0.000	0.000	0.000	0.000	0.000	0.000	0.000	0.000	0.000	0.000
TRINITY_DN8668_c0_g1	0.558	0.000	1.164	0.533	0.000	0.946	0.000	0.000	0.422	1.313
TRINITY_DN8668_c0_g2	3.370	3.527	3.898	3.003	2.965	2.333	4.850	3.807	2.595	1.738
TRINITY_DN8668_c1_g1	0.448	0.000	0.000	0.000	0.000	0.000	0.000	0.000	0.000	0.000
TRINITY_DN8668_c1_g2	0.720	0.000	0.000	0.000	0.000	0.000	0.000	0.000	0.707	0.000
TRINITY_DN8668_c3_g1	0.000	0.000	0.000	0.000	0.000	0.000	0.000	0.000	1.168	0.000
TRINITY_DN8668_c5_g1	0.000	0.956	0.378	0.000	0.000	0.411	0.871	0.576	0.468	1.946
TRINITY_DN8668_c7_g1	0.000	0.000	0.000	2.676	0.000	0.000	0.000	0.000	0.901	0.000
TRINITY_DN8668_c9_g1	0.000	0.000	0.000	0.000	0.000	0.000	0.000	0.000	1.236	1.000
TRINITY_DN866900_c0_g1	0.000	0.400	0.000	0.000	0.000	0.667	0.000	0.000	0.226	0.000
TRINITY_DN866901_c0_g1	0.438	0.121	0.000	0.449	0.732	0.000	0.388	0.000	0.074	0.296
TRINITY_DN866902_c0_g1	0.000	0.443	0.000	0.000	0.000	0.000	0.000	0.000	0.000	0.409
TRINITY_DN866903_c0_g1	0.000	0.000	0.000	0.000	0.000	0.000	0.000	0.000	0.000	0.724
TRINITY_DN866904_c0_g1	0.000	0.000	0.825	0.000	0.000	0.000	0.589	0.000	0.000	0.000
TRINITY_DN866905_c0_g1	0.766	0.000	0.000	0.000	0.000	0.000	0.000	0.000	0.000	0.000
TRINITY_DN866906_c0_g1	0.000	0.000	2.037	2.203	0.000	0.000	0.000	0.000	0.000	0.610
TRINITY_DN86690_c2_g1	0.000	2.186	0.000	0.000	0.000	0.000	0.000	0.000	0.000	0.000
TRINITY_DN86690_c3_g1	0.000	0.000	0.000	0.000	0.000	0.000	2.124	0.000	0.000	0.666
TRINITY_DN86690_c3_g2	0.000	0.000	0.000	0.000	0.000	0.000	0.000	0.000	0.874	0.000
TRINITY_DN86690_c5_g1	0.000	1.621	0.000	0.000	0.000	0.000	0.000	0.000	0.854	0.714
TRINITY_DN86690_c6_g1	0.000	0.000	0.000	0.000	0.000	0.000	0.000	3.547	0.000	0.000
TRINITY_DN866910_c0_g1	0.000	0.000	0.000	0.000	0.000	0.000	0.000	0.000	0.921	0.765
TRINITY_DN866912_c0_g1	0.000	0.000	0.000	0.000	0.000	0.000	0.000	0.000	0.000	0.000
TRINITY_DN866913_c0_g1	0.000	0.156	0.000	0.000	0.000	0.000	0.000	0.000	0.094	0.152
TRINITY_DN866914_c0_g1	0.000	0.000	0.000	0.000	0.000	0.000	0.000	0.000	0.482	0.000
TRINITY_DN866915_c0_g1	0.000	0.000	0.000	0.000	0.000	0.000	0.941	0.000	0.000	0.388
TRINITY_DN866916_c0_g1	0.000	0.000	0.000	0.000	0.000	0.000	0.000	0.000	0.000	0.469
TRINITY_DN866918_c0_g1	0.749	1.937	0.503	1.709	0.622	0.000	1.391	0.768	0.373	1.522
TRINITY_DN86691_c0_g1	0.000	0.000	0.000	0.000	0.000	3.674	0.000	0.000	0.000	0.000
TRINITY_DN86691_c2_g1	0.000	0.000	0.000	0.000	0.000	0.000	0.000	0.000	2.007	0.822
TRINITY_DN866920_c0_g1	0.000	0.000	0.000	0.000	0.000	0.000	0.000	0.000	0.000	0.000
TRINITY_DN866925_c0_g1	2.436	0.000	0.000	0.000	0.000	0.000	0.000	0.000	0.000	1.962
TRINITY_DN866926_c0_g1	0.531	0.472	0.000	1.607	0.000	0.000	0.000	0.000	0.000	0.433
TRINITY_DN866927_c0_g1	0.000	0.000	0.000	0.000	0.000	0.000	0.000	0.000	0.000	0.206
TRINITY_DN866929_c0_g1	0.000	0.000	0.000	0.000	0.000	0.000	0.000	0.000	0.000	0.000
TRINITY_DN86692_c0_g1	0.000	0.000	0.000	0.000	0.000	0.000	0.000	0.000	0.000	0.000
TRINITY_DN86692_c1_g1	0.000	2.502	0.000	0.000	0.000	0.000	0.000	0.000	0.000	0.000
TRINITY_DN866930_c0_g1	0.000	0.000	0.000	0.000	0.000	0.000	0.000	0.000	0.000	0.000
TRINITY_DN866933_c0_g1	0.000	0.000	0.000	0.000	0.000	0.000	0.000	0.000	0.000	0.000
TRINITY_DN866936_c0_g1	1.624	9.522	4.442	7.203	7.960	4.771	4.989	14.024	1.611	5.334
TRINITY_DN866937_c0_g1	22.870	14.918	16.764	17.311	5.764	19.647	17.938	14.360	22.883	10.331
TRINITY_DN866938_c0_g1	0.000	0.000	1.384	0.000	0.000	0.000	0.000	0.000	0.000	0.000
TRINITY_DN866939_c0_g1	0.000	0.000	0.000	0.000	0.000	0.000	0.000	0.000	0.060	0.000
TRINITY_DN86693_c0_g1	1.434	1.120	0.841	0.000	1.027	0.000	1.203	0.000	0.920	0.294
TRINITY_DN86693_c0_g2	0.000	0.000	0.000	0.000	0.000	1.025	0.000	0.000	0.000	0.285
TRINITY_DN86693_c0_g3	0.000	0.000	3.350	5.148	0.916	5.096	5.339	0.000	5.591	3.554
TRINITY_DN86693_c1_g1	0.000	0.000	0.000	0.000	0.000	2.012	0.000	0.000	0.000	0.000
TRINITY_DN86693_c4_g1	0.000	0.000	0.000	3.506	0.000	0.000	0.000	0.000	1.203	0.975
TRINITY_DN866942_c0_g1	0.000	0.740	0.000	0.000	0.000	1.184	0.000	0.000	0.000	0.000
TRINITY_DN866944_c0_g1	0.000	0.000	0.000	0.000	0.000	0.000	0.000	0.000	0.000	0.801
TRINITY_DN866945_c0_g1	0.000	0.000	0.000	0.000	0.000	0.000	0.000	0.000	0.000	0.000
TRINITY_DN866946_c0_g1	0.000	0.000	0.000	0.000	0.000	0.000	0.000	0.000	0.000	0.000
TRINITY_DN866948_c0_g1	0.000	5.390	0.000	0.000	0.000	0.000	0.000	0.000	0.000	0.756
TRINITY_DN86694_c0_g2	0.000	0.000	0.000	0.000	0.000	0.000	0.000	0.000	0.000	0.292
TRINITY_DN86694_c0_g3	0.000	0.000	0.000	0.000	0.000	0.000	0.000	0.000	0.000	0.000
TRINITY_DN866952_c0_g1	0.000	0.000	0.000	0.000	1.949	0.000	0.000	0.000	0.000	0.000
TRINITY_DN866953_c0_g1	0.000	0.000	0.000	0.000	3.432	0.000	0.000	0.000	1.046	0.857
TRINITY_DN866954_c0_g1	0.342	0.000	0.000	0.717	1.226	0.000	0.000	0.000	0.174	0.606
TRINITY_DN866955_c0_g1	0.000	0.000	0.000	0.000	0.000	0.000	0.000	0.000	0.000	1.019
TRINITY_DN866956_c0_g1	0.000	0.000	0.000	0.000	0.000	0.000	0.000	0.000	0.000	0.000
TRINITY_DN866959_c0_g1	0.865	0.806	0.000	0.000	0.000	0.000	0.000	0.000	0.425	0.355
TRINITY_DN86695_c0_g2	1.666	1.759	2.283	4.926	2.726	0.000	9.924	6.769	2.720	4.192
TRINITY_DN86695_c1_g1	0.000	2.030	0.000	0.000	0.000	3.048	0.000	0.000	1.046	0.000
TRINITY_DN86695_c3_g1	0.000	0.000	0.000	0.000	0.000	0.000	0.000	0.000	0.000	0.252
TRINITY_DN866961_c0_g1	0.000	0.000	0.000	0.000	0.000	0.000	1.440	0.000	0.000	0.000
TRINITY_DN866962_c0_g1	0.000	0.000	0.000	0.000	0.000	0.000	0.000	0.000	0.000	0.000
TRINITY_DN866963_c0_g1	0.000	0.000	0.000	0.000	0.000	2.567	0.000	0.000	1.747	0.716
TRINITY_DN866964_c0_g1	0.000	0.000	1.518	1.943	0.000	0.000	0.000	0.000	0.000	0.000
TRINITY_DN866965_c0_g1	0.000	0.000	0.000	0.000	0.000	0.000	0.000	0.000	0.000	1.153
TRINITY_DN866966_c0_g1	0.000	0.000	0.000	0.000	0.000	0.000	0.000	0.000	0.000	0.000
TRINITY_DN866969_c0_g1	0.000	0.000	0.000	0.000	0.000	0.000	0.000	0.000	0.000	0.000
TRINITY_DN86696_c0_g1	0.000	0.000	1.027	0.000	0.000	0.000	0.377	0.429	0.116	0.000
TRINITY_DN866971_c0_g1	1.066	3.788	1.439	0.000	2.645	1.562	3.560	2.203	1.580	1.304
TRINITY_DN866972_c0_g1	0.000	0.000	0.000	0.000	1.378	0.300	0.000	0.000	2.601	0.000
TRINITY_DN866973_c0_g1	1.423	1.383	0.000	0.000	0.000	2.098	0.000	0.000	0.000	0.583
TRINITY_DN866974_c0_g1	0.000	0.000	0.000	0.000	0.000	0.000	0.000	0.000	1.038	0.000
TRINITY_DN866975_c0_g1	0.000	0.000	0.000	0.000	0.000	0.000	0.000	0.000	0.555	0.000
TRINITY_DN866976_c0_g1	0.000	0.000	0.000	0.000	0.000	0.000	0.000	0.000	0.642	0.000
TRINITY_DN866979_c0_g1	0.000	0.000	0.000	0.000	0.729	0.318	0.392	0.000	0.330	0.709
TRINITY_DN86697_c0_g1	0.967	0.912	0.000	0.000	0.000	0.000	0.000	0.000	0.000	1.019
TRINITY_DN866980_c0_g1	0.390	0.674	0.000	2.370	0.000	0.000	0.000	0.800	0.000	0.634
TRINITY_DN866981_c0_g1	0.000	0.216	0.000	0.000	0.000	0.000	0.000	0.000	0.128	0.104
TRINITY_DN866982_c0_g1	0.000	0.000	0.000	0.000	0.000	0.000	1.731	0.000	0.000	0.000
TRINITY_DN866983_c0_g1	0.000	1.428	0.000	0.000	1.278	0.000	0.000	0.000	0.000	0.000
TRINITY_DN866985_c0_g1	0.000	0.000	0.000	0.000	0.000	0.000	1.394	0.000	0.351	0.000
TRINITY_DN866986_c0_g1	0.000	0.541	0.815	0.908	0.000	0.000	0.000	0.000	0.000	0.492
TRINITY_DN866989_c0_g1	0.402	0.249	1.134	0.000	1.372	0.000	0.000	0.000	0.000	0.000
TRINITY_DN86698_c0_g1	0.000	0.936	0.000	0.000	1.627	0.342	0.000	0.000	1.461	0.717
TRINITY_DN866991_c0_g1	0.000	0.000	0.000	0.993	0.000	0.000	0.000	0.000	0.000	0.270
TRINITY_DN866993_c0_g1	0.000	0.554	0.833	0.000	0.000	0.000	0.000	1.275	0.303	0.000
TRINITY_DN866995_c0_g1	0.000	0.000	0.000	0.000	0.000	0.000	0.000	0.000	0.000	0.000
TRINITY_DN866996_c0_g1	0.962	1.815	0.000	0.000	0.000	0.000	0.000	1.996	0.000	0.000
TRINITY_DN866997_c0_g1	0.000	0.000	0.000	0.000	0.000	0.000	0.000	0.000	0.289	0.479
TRINITY_DN866998_c0_g1	0.000	0.000	0.000	0.000	0.000	0.000	0.000	0.000	0.000	0.000
TRINITY_DN866999_c0_g1	0.000	0.000	0.000	0.000	0.000	0.000	0.000	0.000	0.000	0.000
TRINITY_DN8669_c0_g1	1.194	1.043	1.503	0.428	0.815	2.040	0.652	0.000	2.134	1.691
TRINITY_DN8669_c0_g2	0.636	1.137	0.000	0.000	1.370	0.000	2.865	2.252	0.328	0.615
TRINITY_DN8669_c1_g1	0.000	0.000	0.000	1.011	0.000	0.000	0.305	0.000	0.000	0.404
TRINITY_DN8669_c3_g1	0.000	0.000	0.000	0.000	0.000	0.000	0.000	0.000	0.471	0.000
TRINITY_DN8669_c6_g1	0.000	0.000	0.000	0.000	0.000	0.000	0.000	0.000	0.000	0.000
TRINITY_DN866_c0_g2	8.377	10.000	10.147	5.077	6.539	8.093	3.879	8.075	13.816	3.027
TRINITY_DN866_c0_g3	5.601	7.802	10.601	5.885	5.912	7.080	9.077	7.131	11.275	3.725
TRINITY_DN866_c1_g1	3.269	1.368	3.138	2.021	1.677	3.228	3.643	1.461	4.870	1.732
TRINITY_DN866_c1_g2	13.266	14.686	20.376	18.299	15.552	14.398	14.998	12.710	19.807	16.127
TRINITY_DN866_c2_g1	1.143	2.385	0.000	0.659	2.507	1.271	0.408	0.895	1.244	2.124
TRINITY_DN866_c2_g2	0.000	0.000	0.000	0.000	0.000	0.000	0.000	4.102	0.000	1.796
TRINITY_DN866_c32_g1	0.702	1.965	0.000	4.656	1.170	2.382	2.741	1.431	2.957	3.514
TRINITY_DN866_c37_g1	0.000	0.000	0.000	0.000	0.000	0.000	1.992	0.000	0.000	0.000
TRINITY_DN866_c38_g1	0.000	0.000	0.000	0.000	0.000	0.000	0.000	0.000	0.751	0.000
TRINITY_DN866_c4_g1	3.526	2.638	5.428	3.714	4.682	1.878	3.530	5.074	6.225	5.924
TRINITY_DN866_c5_g1	1.297	0.000	0.000	0.000	0.000	0.000	0.000	0.000	0.642	2.131
TRINITY_DN866_c6_g1	0.000	0.000	3.386	0.000	0.000	0.000	0.000	0.000	0.000	0.000
TRINITY_DN866_c7_g1	1.377	2.670	2.305	0.751	3.658	2.417	3.598	0.662	2.813	4.229
TRINITY_DN867001_c0_g1	0.962	0.000	0.000	0.000	0.000	0.000	0.000	0.000	0.473	0.000
TRINITY_DN867002_c0_g1	0.000	0.000	0.425	0.000	0.000	0.462	0.291	0.000	0.158	0.000
TRINITY_DN867003_c0_g1	0.000	0.000	0.000	0.000	0.000	0.000	0.000	0.000	0.623	0.000
TRINITY_DN867004_c0_g1	0.000	0.000	0.000	0.000	0.000	0.000	0.000	0.000	0.000	1.441
TRINITY_DN867006_c0_g1	0.000	0.000	0.000	0.000	0.000	0.000	0.000	0.000	0.000	0.000
TRINITY_DN867007_c0_g1	0.000	0.000	0.000	0.602	0.000	0.000	0.000	0.813	0.393	0.161
TRINITY_DN867009_c0_g1	0.191	0.253	0.256	0.000	0.957	0.000	0.000	0.000	0.000	0.000
TRINITY_DN86700_c0_g1	0.000	0.000	0.000	0.000	0.000	0.000	3.521	0.000	0.573	0.000
TRINITY_DN86700_c1_g1	1.022	2.913	1.398	3.069	3.362	0.000	2.050	0.000	0.504	1.258
TRINITY_DN86700_c2_g1	0.000	1.357	0.000	0.000	2.292	0.000	0.000	0.000	0.690	0.573
TRINITY_DN867010_c0_g1	0.000	0.000	0.000	0.000	0.000	0.000	0.000	0.000	0.000	0.254
TRINITY_DN867012_c0_g1	0.000	1.017	0.000	0.000	0.000	0.000	0.000	0.000	0.000	0.000
TRINITY_DN867013_c0_g1	0.000	0.000	0.000	1.839	0.000	0.000	0.000	0.000	0.000	0.000
TRINITY_DN867016_c0_g1	0.000	1.149	0.000	0.000	0.453	0.791	0.747	0.555	0.272	1.213
TRINITY_DN867017_c0_g1	0.000	0.000	0.000	0.000	0.000	0.000	0.000	0.000	0.000	0.000
TRINITY_DN867020_c0_g1	0.000	0.000	0.000	0.000	0.000	0.000	0.000	0.000	0.000	0.000
TRINITY_DN867023_c0_g1	0.000	0.000	0.000	0.000	0.000	0.000	0.000	0.000	0.000	0.677
TRINITY_DN867024_c0_g1	0.000	0.000	0.000	0.000	0.000	0.000	0.000	0.000	0.000	0.000
TRINITY_DN867025_c0_g1	0.000	0.000	0.000	0.000	0.000	0.000	0.000	1.531	0.000	0.000
TRINITY_DN867026_c0_g1	0.310	0.541	0.000	0.000	0.000	0.883	1.161	0.000	0.000	0.000
TRINITY_DN867027_c0_g1	0.000	0.000	0.000	0.000	0.000	0.000	0.000	0.000	0.000	0.000
TRINITY_DN867028_c0_g1	0.000	0.000	0.000	0.000	0.000	0.000	0.000	0.000	0.000	0.000
TRINITY_DN867029_c0_g1	0.000	0.000	0.000	0.000	0.000	0.000	0.000	0.000	0.000	0.000
TRINITY_DN86702_c0_g1	0.000	0.000	0.000	0.000	0.000	0.000	0.000	0.000	0.000	0.000
TRINITY_DN86702_c0_g2	1.387	0.810	0.000	1.801	1.984	0.000	0.873	0.000	0.595	0.000
TRINITY_DN86702_c0_g3	0.000	0.000	0.000	0.000	0.000	0.000	0.000	0.000	0.000	0.000
TRINITY_DN86702_c1_g1	0.461	0.000	0.000	0.000	0.000	0.000	0.000	0.000	0.000	0.000
TRINITY_DN86702_c3_g1	0.000	0.000	0.000	0.000	0.000	0.000	0.000	0.000	0.000	0.000
TRINITY_DN867032_c0_g1	0.000	0.000	0.000	0.000	0.000	0.000	0.000	0.000	0.000	0.000
TRINITY_DN867035_c0_g1	0.000	0.000	0.000	0.000	0.000	0.000	0.000	0.000	0.000	0.000
TRINITY_DN867039_c0_g1	0.000	0.000	0.000	0.000	0.000	1.384	0.000	0.000	0.000	0.383
TRINITY_DN86703_c0_g2	0.000	0.000	0.000	0.000	0.000	0.000	0.000	0.000	0.000	0.000
TRINITY_DN86703_c1_g1	0.201	0.000	0.000	0.000	0.000	0.292	0.000	0.000	0.203	0.000
TRINITY_DN867041_c0_g1	0.000	0.000	0.000	0.000	0.000	0.000	0.000	0.000	0.000	0.000
TRINITY_DN867042_c0_g1	0.979	0.000	0.000	0.000	0.000	1.453	0.000	0.000	0.965	0.402
TRINITY_DN867043_c0_g1	0.000	0.000	0.000	0.000	0.000	0.000	0.998	0.000	0.983	0.410
TRINITY_DN867044_c0_g1	0.000	0.000	0.000	0.000	0.000	0.000	0.624	0.000	0.316	0.000
TRINITY_DN867045_c0_g1	0.000	0.000	0.000	0.000	0.000	0.000	0.000	0.000	0.000	0.000
TRINITY_DN867046_c0_g1	2.410	0.000	0.000	0.000	0.000	0.000	0.000	0.000	0.000	0.000
TRINITY_DN86704_c0_g1	0.000	0.000	0.286	0.000	0.000	0.930	0.765	0.000	0.000	0.606
TRINITY_DN86704_c1_g1	0.000	0.000	0.000	0.000	0.000	0.000	0.000	0.000	0.000	0.000
TRINITY_DN86704_c2_g1	0.000	0.000	0.000	0.000	0.000	0.000	1.202	0.000	0.586	0.000
TRINITY_DN867050_c0_g1	0.911	2.564	1.244	0.000	0.000	1.354	0.907	0.000	0.000	0.750
TRINITY_DN867051_c0_g1	0.000	0.000	0.000	0.000	0.000	0.000	0.000	0.000	0.000	0.000
TRINITY_DN867054_c0_g1	0.000	0.000	0.000	0.000	0.000	0.000	0.000	0.000	0.000	0.000
TRINITY_DN867055_c0_g1	0.000	0.000	0.000	0.000	0.000	0.000	0.000	0.000	0.000	0.000
TRINITY_DN867057_c0_g1	0.000	0.000	0.000	0.000	0.000	0.000	0.000	0.000	0.000	0.000
TRINITY_DN867058_c0_g1	0.000	0.955	0.000	0.000	0.000	0.000	0.000	2.092	0.000	0.413
TRINITY_DN86705_c10_g1	0.000	0.000	0.000	0.000	0.000	0.000	3.254	0.000	0.000	0.548
TRINITY_DN86705_c1_g1	0.000	0.000	0.000	0.000	0.000	0.000	0.000	0.000	0.000	0.000
TRINITY_DN86705_c1_g2	0.000	0.000	0.000	0.000	0.000	0.000	0.000	0.000	0.000	0.000
TRINITY_DN86705_c2_g1	0.000	0.000	0.000	0.000	0.000	0.000	0.000	0.000	2.024	0.000
TRINITY_DN86705_c3_g1	0.000	0.000	0.000	0.000	0.000	0.000	0.000	0.000	0.000	0.000
TRINITY_DN86705_c4_g1	0.000	0.000	0.000	0.000	0.000	0.000	0.000	0.000	0.000	0.000
TRINITY_DN86705_c5_g1	0.000	0.000	1.115	0.000	0.000	0.000	0.810	0.000	0.000	0.000
TRINITY_DN86705_c6_g1	0.000	0.000	0.000	0.000	0.000	0.000	0.000	0.000	0.000	0.000
TRINITY_DN86705_c8_g1	0.000	0.000	0.000	0.000	0.000	0.000	0.000	0.000	0.000	0.000
TRINITY_DN86705_c9_g1	0.000	0.000	0.000	0.000	0.000	0.000	0.000	0.000	0.000	0.000
TRINITY_DN867060_c0_g1	0.000	0.000	0.569	0.000	0.000	0.000	0.396	0.000	0.000	0.172
TRINITY_DN867061_c0_g1	0.000	0.000	0.000	0.000	0.000	0.000	1.318	0.000	0.000	0.533
TRINITY_DN867062_c0_g1	0.000	0.000	0.000	0.000	0.000	0.000	0.000	0.000	0.000	1.005
TRINITY_DN867064_c0_g1	0.000	0.000	0.000	0.000	0.000	0.000	0.000	0.000	0.000	0.000
TRINITY_DN867065_c0_g1	0.000	0.000	0.000	0.000	0.000	0.000	0.553	0.000	0.645	0.000
TRINITY_DN867066_c0_g1	0.000	0.000	0.000	0.000	0.000	0.000	0.000	0.000	0.000	0.000
TRINITY_DN867067_c0_g1	0.000	0.000	0.000	0.000	2.707	0.000	0.000	0.000	0.824	1.354
TRINITY_DN86706_c0_g1	0.964	0.000	1.726	0.490	0.000	0.000	0.590	0.000	0.642	1.305
TRINITY_DN86706_c0_g2	0.000	0.000	0.000	0.000	0.000	0.000	0.000	0.000	0.000	0.000
TRINITY_DN86706_c0_g3	0.000	0.000	0.000	0.000	0.000	0.000	0.000	0.000	0.000	0.000
TRINITY_DN867071_c0_g1	0.000	0.000	0.000	0.000	0.000	0.000	0.000	0.000	0.000	0.000
TRINITY_DN867072_c0_g1	0.000	0.093	0.210	0.350	0.190	0.165	0.100	0.230	0.115	0.092
TRINITY_DN867074_c0_g1	0.000	0.000	0.000	0.000	0.000	0.000	0.000	0.000	0.000	0.000
TRINITY_DN867075_c0_g1	0.392	0.679	0.000	0.000	1.302	0.573	0.000	0.000	0.000	0.160
TRINITY_DN867076_c0_g1	0.557	0.000	0.000	0.000	0.000	0.000	0.000	0.000	0.000	0.000
TRINITY_DN867077_c0_g1	1.328	0.000	0.000	0.000	0.000	0.000	0.000	0.000	0.657	0.545
TRINITY_DN867078_c0_g1	2.328	2.143	1.053	3.495	0.000	2.291	3.048	1.610	3.050	3.499
TRINITY_DN867079_c0_g1	0.000	0.000	0.000	0.000	0.000	0.000	0.000	0.000	0.000	0.000
TRINITY_DN86707_c0_g1	0.000	1.120	0.000	0.000	2.132	0.626	0.000	0.000	0.213	0.698
TRINITY_DN867084_c0_g1	0.000	1.872	0.000	0.000	0.000	0.000	0.000	0.000	0.487	0.000
TRINITY_DN867085_c0_g1	0.000	0.000	0.000	0.000	0.000	0.000	0.981	0.000	0.255	0.840
TRINITY_DN867086_c0_g1	0.000	0.800	0.000	0.000	0.756	0.000	0.000	0.000	0.000	0.557
TRINITY_DN867087_c0_g1	0.000	0.000	0.000	0.000	1.233	0.875	0.000	0.000	0.150	0.122
TRINITY_DN86708_c0_g1	0.000	0.000	0.000	0.000	0.000	0.000	0.000	0.000	0.000	0.000
TRINITY_DN867090_c0_g1	0.000	0.445	0.000	0.000	0.000	0.000	0.479	0.000	0.000	1.027
TRINITY_DN867091_c0_g1	0.000	0.000	0.000	0.000	0.000	0.000	0.000	0.000	0.000	0.000
TRINITY_DN867092_c0_g1	0.000	0.000	0.000	0.000	0.000	0.000	0.000	0.000	0.000	0.000
TRINITY_DN867093_c0_g1	0.000	0.000	0.000	0.000	0.000	0.000	0.000	0.000	0.000	0.000
TRINITY_DN867094_c0_g1	0.000	0.000	0.000	0.000	0.000	0.000	0.000	0.000	0.000	0.000
TRINITY_DN867095_c0_g1	0.000	0.000	0.000	0.000	0.000	0.000	0.000	0.000	0.000	0.917
TRINITY_DN867097_c0_g1	0.000	0.000	0.000	0.000	0.000	0.000	0.000	0.000	0.000	0.000
TRINITY_DN867098_c0_g1	0.000	0.000	0.000	0.000	0.000	0.000	0.000	0.000	0.000	0.000
TRINITY_DN867099_c0_g1	0.000	0.000	0.000	0.000	0.000	0.000	0.000	0.000	0.341	0.000
TRINITY_DN86709_c1_g1	0.000	3.009	0.000	0.000	0.000	0.000	0.000	0.000	0.767	1.276
TRINITY_DN8670_c0_g1	7.528	11.590	11.939	6.890	7.145	8.349	7.817	12.976	8.798	12.276
TRINITY_DN8670_c0_g2	1.425	1.691	1.812	1.386	2.270	1.961	1.744	2.132	1.126	1.229
TRINITY_DN8670_c12_g1	0.000	0.000	0.000	0.000	0.000	0.000	0.000	0.000	0.000	0.000
TRINITY_DN8670_c1_g1	3.709	0.873	1.266	1.391	1.426	2.757	1.109	0.272	0.821	1.526
TRINITY_DN8670_c1_g2	0.000	0.000	0.000	0.000	0.407	0.000	0.215	0.000	0.276	0.000
TRINITY_DN8670_c22_g1	0.000	0.000	0.000	0.000	0.000	4.357	0.000	0.000	1.461	0.607
TRINITY_DN8670_c23_g1	0.000	0.000	0.000	0.000	0.000	0.000	0.000	0.000	0.000	0.000
TRINITY_DN8670_c2_g1	26.638	20.112	25.203	20.925	21.510	20.514	18.977	25.453	33.395	21.248
TRINITY_DN8670_c3_g1	0.000	0.000	0.000	0.000	0.000	0.000	0.000	0.000	0.000	0.000
TRINITY_DN8670_c5_g1	1.156	2.270	4.123	2.444	1.511	0.529	0.000	2.100	3.069	0.859
TRINITY_DN8670_c6_g1	209.209	252.875	221.575	189.526	246.201	229.794	326.004	286.322	211.523	355.611
TRINITY_DN8670_c7_g1	0.000	3.940	0.000	4.020	4.442	2.001	1.377	0.000	0.000	1.397
TRINITY_DN8670_c8_g1	0.000	0.000	0.000	0.000	0.000	0.000	0.000	0.000	0.000	0.000
TRINITY_DN8670_c9_g1	0.000	0.000	0.000	0.000	0.000	0.000	2.591	0.943	0.000	0.260
TRINITY_DN867100_c0_g1	0.000	0.000	0.000	0.000	0.000	0.000	1.289	0.000	0.000	0.000
TRINITY_DN867101_c0_g1	0.000	0.000	0.000	0.000	0.000	0.000	0.000	0.000	1.203	0.975
TRINITY_DN867102_c0_g1	0.672	0.609	0.000	0.000	0.000	0.988	1.960	1.393	0.991	1.100
TRINITY_DN867103_c0_g1	0.000	0.000	0.000	0.000	5.413	0.000	0.000	0.000	2.789	0.000
TRINITY_DN867105_c0_g1	0.000	0.000	0.000	0.000	0.000	0.000	0.000	0.000	0.000	0.000
TRINITY_DN867106_c0_g1	0.000	0.918	0.478	0.000	0.000	0.519	0.658	0.729	0.532	1.012
TRINITY_DN867109_c0_g1	1.327	0.000	0.000	0.000	0.733	0.000	0.416	0.000	0.000	0.180
TRINITY_DN86710_c0_g1	0.000	0.000	0.000	0.000	0.000	0.000	0.000	0.000	0.000	0.178
TRINITY_DN86710_c0_g2	0.000	0.684	0.661	0.000	0.000	0.718	0.000	0.000	0.333	1.603
TRINITY_DN867110_c0_g1	0.000	0.000	0.000	0.000	0.000	0.000	0.000	0.000	0.000	0.000
TRINITY_DN867112_c0_g1	0.000	0.000	0.000	0.000	0.000	0.000	0.000	0.000	0.000	0.225
TRINITY_DN867119_c0_g1	0.000	0.000	0.000	0.000	0.000	0.000	0.000	0.000	0.000	0.000
TRINITY_DN86711_c0_g2	0.000	0.000	0.000	0.000	0.000	0.000	0.000	0.000	0.000	0.000
TRINITY_DN86711_c0_g3	0.000	0.000	0.000	0.000	0.000	0.000	0.000	2.996	0.000	1.810
TRINITY_DN86711_c0_g4	0.000	0.000	0.000	0.000	0.000	0.000	0.000	0.000	1.348	1.089
TRINITY_DN86711_c0_g5	0.000	0.000	0.000	0.000	0.000	0.000	0.000	0.000	0.000	0.804
TRINITY_DN86711_c1_g1	0.865	1.613	0.000	0.000	0.000	0.000	2.571	0.000	0.425	0.711
TRINITY_DN86711_c2_g1	0.000	0.000	0.000	0.000	0.000	0.000	0.000	0.000	0.000	0.000
TRINITY_DN86711_c4_g1	0.000	0.000	0.000	0.000	0.000	0.000	0.000	0.000	0.000	0.000
TRINITY_DN867122_c0_g1	0.000	0.000	0.000	0.000	0.000	0.000	0.000	0.000	0.000	0.195
TRINITY_DN867123_c0_g1	0.000	0.000	0.000	3.121	0.000	0.000	0.000	0.000	0.000	0.864
TRINITY_DN867124_c0_g1	0.000	0.000	0.000	0.000	0.000	0.000	0.000	0.000	0.000	0.000
TRINITY_DN867127_c0_g1	0.684	0.000	0.000	0.000	0.000	0.000	0.000	0.000	0.000	0.840
TRINITY_DN867128_c0_g1	0.000	0.000	0.000	0.000	0.000	0.000	0.000	0.000	0.000	0.000
TRINITY_DN867129_c0_g1	0.000	0.000	0.000	0.000	0.000	0.000	0.450	0.000	0.000	0.194
TRINITY_DN86712_c0_g1	0.000	0.000	0.000	0.000	0.000	0.000	0.000	0.000	0.000	0.000
TRINITY_DN86712_c0_g2	0.000	0.000	0.000	0.000	0.000	0.000	0.000	0.000	0.000	0.000
TRINITY_DN867131_c0_g1	0.000	0.000	0.000	0.000	0.000	0.000	0.000	0.000	0.000	0.000
TRINITY_DN867134_c0_g1	0.000	0.000	0.000	0.000	0.000	0.000	0.000	0.000	0.000	0.000
TRINITY_DN867135_c0_g1	0.000	0.000	0.498	0.000	0.000	0.000	0.000	0.000	0.184	0.151
TRINITY_DN867136_c0_g1	0.000	0.000	0.000	0.000	0.000	0.000	0.000	0.000	0.000	0.000
TRINITY_DN867138_c0_g1	0.000	0.000	0.000	0.000	0.000	0.000	0.000	0.000	0.000	0.000
TRINITY_DN867139_c0_g1	0.000	1.526	0.000	0.000	0.000	0.000	0.000	0.000	0.000	0.000
TRINITY_DN86713_c0_g1	0.000	0.000	0.000	0.000	0.000	0.000	0.000	0.000	0.000	0.000
TRINITY_DN867141_c0_g1	0.539	0.000	0.000	0.815	0.892	0.000	0.000	0.000	0.000	0.298
TRINITY_DN867142_c0_g1	0.000	0.000	0.000	0.000	0.000	0.000	0.000	0.000	0.000	0.000
TRINITY_DN867143_c0_g1	0.199	0.000	0.000	0.000	0.000	0.000	0.000	0.000	0.200	0.403
TRINITY_DN867144_c0_g1	0.000	0.000	0.000	0.000	0.000	0.000	0.000	0.000	0.000	2.927
TRINITY_DN867149_c0_g1	0.000	0.000	0.000	0.000	0.000	0.000	0.000	0.000	0.000	1.312
TRINITY_DN867150_c0_g1	0.000	0.000	1.320	0.000	0.000	0.000	0.000	0.000	0.000	0.000
TRINITY_DN867151_c0_g1	0.000	0.000	0.000	0.000	0.000	0.000	0.000	0.000	0.000	0.000
TRINITY_DN867152_c0_g1	0.000	0.000	0.000	0.000	0.000	0.000	0.000	0.000	0.000	0.000
TRINITY_DN867156_c0_g1	0.000	0.000	0.000	0.902	0.000	0.000	0.000	0.000	0.000	0.489
TRINITY_DN867159_c0_g1	0.000	0.000	0.000	0.000	0.000	0.000	0.000	0.000	0.000	0.000
TRINITY_DN86715_c0_g1	2.162	0.000	0.000	0.000	0.000	0.000	0.000	0.000	0.000	1.759
TRINITY_DN86715_c0_g2	1.838	0.317	0.494	0.559	2.441	0.000	1.022	0.754	0.915	3.609
TRINITY_DN86715_c1_g1	0.000	3.191	0.000	0.000	0.000	0.000	2.243	0.000	0.000	0.000
TRINITY_DN867164_c0_g1	0.000	0.000	0.000	0.639	0.000	0.000	0.000	0.000	0.202	0.000
TRINITY_DN867166_c0_g1	0.000	0.000	0.000	0.000	0.000	0.000	0.000	0.927	0.000	0.366
TRINITY_DN86716_c0_g1	0.000	0.000	0.000	0.000	0.000	0.000	0.423	0.000	0.222	0.000
TRINITY_DN86716_c0_g2	0.000	0.000	0.000	0.000	1.847	0.000	0.000	0.000	0.000	0.462
TRINITY_DN86716_c0_g3	0.276	0.468	0.000	0.000	0.920	0.000	0.000	0.000	0.000	0.127
TRINITY_DN86716_c3_g1	0.000	0.000	0.000	0.000	0.000	0.000	0.000	0.000	1.393	0.115
TRINITY_DN86716_c4_g1	1.185	0.000	0.000	0.000	0.000	0.000	0.000	0.000	0.586	0.487
TRINITY_DN867170_c0_g1	0.000	0.000	3.380	0.000	0.000	0.000	0.000	0.000	0.000	0.000
TRINITY_DN867171_c0_g1	0.376	0.000	0.000	0.572	0.000	0.000	0.000	0.000	0.187	0.153
TRINITY_DN867172_c0_g1	0.000	0.000	0.000	0.000	0.000	0.000	1.057	0.000	0.272	0.676
TRINITY_DN867173_c0_g1	0.000	0.000	0.000	0.000	0.000	0.000	0.000	0.000	0.000	0.000
TRINITY_DN867178_c0_g1	0.000	0.000	0.000	0.000	0.000	0.000	0.000	0.000	0.000	0.000
TRINITY_DN86717_c1_g1	0.000	0.000	0.000	0.000	0.000	0.000	0.000	0.000	0.000	0.000
TRINITY_DN867180_c0_g1	0.000	0.000	0.000	0.000	0.000	0.000	0.000	0.000	0.000	0.000
TRINITY_DN867181_c0_g1	0.000	0.000	0.000	0.000	0.000	0.000	0.000	0.000	0.317	1.229
TRINITY_DN867183_c0_g1	0.759	0.000	0.000	0.000	0.000	0.000	0.000	1.574	0.000	0.000
TRINITY_DN867184_c0_g1	0.000	0.000	0.000	0.000	0.000	0.000	0.000	0.000	0.000	0.000
TRINITY_DN867189_c0_g1	0.000	0.877	0.000	2.795	0.000	0.000	0.000	0.000	0.000	0.585
TRINITY_DN867190_c0_g1	0.000	0.000	0.000	0.000	0.000	1.976	0.000	0.000	0.000	0.275
TRINITY_DN867191_c0_g1	0.000	0.000	0.000	0.000	0.000	0.000	0.000	0.000	0.000	0.000
TRINITY_DN867197_c0_g1	0.000	0.000	0.000	0.000	0.000	0.000	0.000	0.000	0.322	0.267
TRINITY_DN86719_c0_g1	1.324	1.822	4.553	2.300	1.723	4.250	1.761	0.000	0.165	0.380
TRINITY_DN86719_c0_g2	0.000	0.000	0.000	0.000	0.000	0.000	1.692	0.000	0.000	1.067
TRINITY_DN86719_c0_g3	2.001	0.000	5.462	8.854	0.000	0.000	0.000	0.000	0.000	0.000
TRINITY_DN86719_c0_g4	0.000	0.000	0.000	0.000	0.000	0.000	0.000	0.000	0.000	0.000
TRINITY_DN86719_c0_g5	0.822	0.673	0.617	0.000	0.384	0.398	0.830	1.878	0.415	1.583
TRINITY_DN86719_c0_g7	0.000	0.000	0.000	0.000	0.000	0.000	0.000	0.000	0.000	0.000
TRINITY_DN86719_c2_g1	0.000	0.000	0.000	0.000	0.000	0.000	0.000	0.000	0.000	0.000
TRINITY_DN8671_c0_g1	0.000	0.000	0.000	0.000	0.000	2.821	1.992	0.000	1.929	0.000
TRINITY_DN867201_c0_g1	0.000	0.000	0.000	1.922	0.000	0.000	0.000	0.000	0.000	0.530
TRINITY_DN867202_c0_g1	1.097	0.000	0.000	0.000	0.000	0.000	0.000	0.000	0.000	0.450
TRINITY_DN867204_c0_g1	0.000	0.000	0.000	0.000	0.000	0.000	0.000	0.000	0.000	0.247
TRINITY_DN867205_c0_g1	0.000	0.000	0.000	0.000	0.000	0.000	0.000	0.000	0.000	0.378
TRINITY_DN867209_c0_g1	1.818	0.000	0.000	0.000	0.000	0.000	0.000	0.000	0.000	0.000
TRINITY_DN86720_c1_g1	0.000	0.000	0.000	0.000	0.000	0.000	0.000	0.000	0.000	0.120
TRINITY_DN867212_c0_g1	0.359	0.598	0.241	0.000	0.300	0.000	0.160	0.000	0.091	0.657
TRINITY_DN867213_c0_g1	0.000	0.000	0.000	0.000	0.000	0.000	0.000	0.000	0.000	1.000
TRINITY_DN867215_c0_g1	0.000	0.000	0.000	0.000	0.000	0.000	0.000	0.000	0.000	1.571
TRINITY_DN867216_c0_g1	0.000	0.000	0.000	0.000	0.000	0.000	0.000	0.000	0.000	0.000
TRINITY_DN867218_c0_g1	2.093	0.364	1.127	0.000	0.000	0.000	0.784	0.000	1.039	0.402
TRINITY_DN867224_c0_g1	1.344	0.000	0.000	0.000	0.000	0.000	0.000	0.000	0.330	0.275
TRINITY_DN867226_c0_g1	1.042	0.000	0.000	0.000	0.000	0.000	0.000	0.000	0.000	0.000
TRINITY_DN867227_c0_g1	0.000	0.000	0.000	2.706	0.988	0.000	0.000	0.000	0.000	0.199
TRINITY_DN867228_c0_g1	0.000	0.000	0.000	0.317	0.000	0.601	0.000	0.000	0.208	0.084
TRINITY_DN867229_c0_g1	0.755	1.629	0.000	0.000	0.627	0.551	0.000	0.000	0.188	0.460
TRINITY_DN867230_c0_g1	1.745	0.000	0.000	0.000	0.000	0.000	0.865	0.000	0.000	0.000
TRINITY_DN867231_c0_g1	0.000	0.000	0.000	0.000	0.000	1.290	0.000	0.000	0.000	0.534
TRINITY_DN867232_c0_g1	0.000	0.000	0.000	0.958	0.000	0.000	0.000	0.000	0.000	0.520
TRINITY_DN867234_c0_g1	0.000	0.000	0.000	0.000	0.000	0.000	0.000	0.000	0.000	0.000
TRINITY_DN867236_c0_g1	0.000	0.000	0.000	0.000	0.000	0.000	0.000	0.000	0.000	0.000
TRINITY_DN867237_c0_g1	0.848	0.000	0.000	0.000	0.000	0.000	0.000	0.000	0.000	0.000
TRINITY_DN867238_c0_g1	0.000	0.000	0.000	0.000	0.000	0.770	0.000	0.000	0.260	0.214
TRINITY_DN867239_c0_g1	0.000	0.000	0.000	0.000	0.000	0.000	0.000	0.000	0.000	0.000
TRINITY_DN86723_c1_g1	0.000	0.000	0.000	0.000	0.000	0.000	2.125	8.266	0.000	0.000
TRINITY_DN867240_c0_g1	0.000	0.000	0.000	0.000	0.000	0.000	0.000	0.000	0.000	0.000
TRINITY_DN867242_c0_g1	0.000	0.000	0.000	0.000	0.000	0.000	0.000	0.000	0.000	0.000
TRINITY_DN867243_c0_g1	0.000	0.000	2.210	0.000	0.000	0.000	0.000	0.000	0.000	0.000
TRINITY_DN867248_c0_g1	0.000	0.000	0.000	0.000	0.000	0.000	0.000	0.000	0.583	0.000
TRINITY_DN867249_c0_g1	0.000	0.000	0.000	0.000	0.000	0.469	0.000	0.000	0.000	0.392
TRINITY_DN86724_c0_g1	6.200	6.018	0.000	4.580	5.063	2.278	0.000	3.144	6.757	1.268
TRINITY_DN86724_c2_g1	0.000	1.838	1.760	1.233	1.974	4.684	1.505	0.000	0.705	0.139
TRINITY_DN86724_c3_g1	0.000	0.000	0.000	0.000	0.000	0.000	0.000	0.000	0.000	0.000
TRINITY_DN86724_c4_g1	2.280	0.000	0.000	0.000	0.000	0.000	0.000	0.000	1.136	0.000
TRINITY_DN86724_c7_g1	0.000	2.082	0.000	0.000	0.000	0.000	0.000	0.000	0.000	0.000
TRINITY_DN867250_c0_g1	0.359	0.000	0.000	0.000	0.000	0.000	0.000	0.000	0.357	0.146
TRINITY_DN867251_c0_g1	0.553	0.000	0.000	0.000	0.000	0.000	0.000	0.000	0.000	0.000
TRINITY_DN867253_c0_g1	0.000	0.000	0.000	0.000	0.000	0.000	0.000	0.000	0.000	0.000
TRINITY_DN867254_c0_g1	0.000	0.000	0.000	1.032	0.000	0.000	0.000	0.000	0.000	0.281
TRINITY_DN867256_c0_g1	0.000	0.000	0.000	0.000	0.000	0.000	0.000	0.000	0.446	0.000
TRINITY_DN867258_c0_g1	0.000	0.000	0.000	0.000	0.000	0.000	0.000	0.000	0.000	0.000
TRINITY_DN86725_c0_g1	0.000	1.401	0.000	0.000	0.000	0.000	0.000	0.000	0.000	0.595
TRINITY_DN86725_c2_g1	0.000	0.000	0.000	2.339	0.000	0.000	0.000	0.000	0.000	0.000
TRINITY_DN867260_c0_g1	0.000	1.820	1.814	0.000	0.000	0.984	0.000	0.000	0.000	0.274
TRINITY_DN867261_c0_g1	0.000	0.000	0.000	0.000	0.000	0.000	0.000	0.000	0.220	0.000
TRINITY_DN867264_c0_g1	0.000	0.000	0.000	0.000	0.000	0.000	0.000	0.000	0.000	0.000
TRINITY_DN867265_c1_g1	0.000	0.000	0.000	0.000	0.000	0.000	0.000	0.000	0.000	0.000
TRINITY_DN867266_c0_g1	0.000	0.000	1.092	0.000	1.325	0.000	0.000	0.000	0.395	0.330
TRINITY_DN867268_c0_g1	0.000	0.000	0.000	0.000	0.000	0.000	0.000	0.000	0.000	0.000
TRINITY_DN86726_c0_g1	0.000	0.000	0.000	0.000	0.000	0.000	0.000	0.000	0.000	0.000
TRINITY_DN86726_c1_g1	0.701	0.602	0.941	0.000	1.351	1.340	0.647	0.000	0.699	0.746
TRINITY_DN86726_c2_g1	0.000	0.000	0.000	0.000	0.000	0.000	0.000	0.000	0.000	0.000
TRINITY_DN867270_c0_g1	0.000	0.000	0.000	0.000	0.000	0.000	0.000	0.000	0.000	0.000
TRINITY_DN867271_c0_g1	1.343	0.000	1.205	1.832	0.998	0.000	0.422	0.000	0.297	0.000
TRINITY_DN867272_c0_g1	0.000	0.000	0.000	2.640	0.000	0.000	0.000	0.000	0.432	0.000
TRINITY_DN867273_c0_g1	0.000	0.385	0.000	0.000	0.000	0.000	0.000	0.000	0.000	0.539
TRINITY_DN867274_c0_g1	0.000	0.000	0.000	0.000	0.000	0.000	0.536	0.000	0.000	0.000
TRINITY_DN867276_c0_g1	0.000	1.171	0.000	0.000	0.000	0.000	0.000	0.000	0.000	0.000
TRINITY_DN867277_c0_g1	0.634	0.000	0.000	0.000	0.000	0.000	0.000	0.000	0.000	0.000
TRINITY_DN867279_c0_g1	0.000	0.000	0.000	0.000	0.000	0.000	0.000	0.000	0.000	0.000
TRINITY_DN86727_c0_g1	0.000	0.000	0.000	0.000	0.000	0.000	0.000	0.000	0.436	0.000
TRINITY_DN86727_c1_g1	0.000	0.000	0.000	0.000	0.000	0.000	0.000	0.000	0.000	0.981
TRINITY_DN86727_c3_g1	0.000	1.934	2.738	0.000	0.000	0.000	0.000	0.000	0.000	0.817
TRINITY_DN86727_c4_g1	0.000	0.000	0.000	0.000	0.000	0.000	0.000	0.000	0.000	1.338
TRINITY_DN86727_c5_g1	0.000	0.000	0.000	0.000	0.000	1.097	0.000	0.000	0.000	1.219
TRINITY_DN86727_c6_g1	0.000	0.000	0.000	0.000	0.000	0.000	0.000	0.000	0.000	0.000
TRINITY_DN867281_c0_g1	0.000	0.000	0.000	0.000	0.000	0.000	0.000	0.000	0.000	0.000
TRINITY_DN867285_c0_g1	0.000	0.000	0.000	0.000	0.000	0.000	0.000	0.000	0.000	0.498
TRINITY_DN867287_c0_g1	0.834	0.000	0.000	0.000	0.000	0.000	0.000	0.000	0.000	0.000
TRINITY_DN867289_c0_g1	0.000	0.000	0.000	0.000	0.000	0.000	0.000	0.000	1.225	1.019
TRINITY_DN86728_c0_g1	2.737	0.457	0.000	3.126	0.000	4.209	0.492	3.200	3.657	2.008
TRINITY_DN867291_c0_g1	0.000	0.000	0.000	0.000	0.000	0.000	0.000	0.000	0.000	0.000
TRINITY_DN867292_c0_g1	0.000	0.000	0.000	0.000	0.000	0.000	0.000	0.000	0.000	0.000
TRINITY_DN867293_c0_g1	0.000	0.000	0.000	0.000	0.000	0.000	0.000	0.000	0.000	0.000
TRINITY_DN867294_c0_g1	0.000	0.000	0.000	0.000	0.000	0.000	0.000	4.650	0.000	0.000
TRINITY_DN867296_c0_g1	0.000	0.000	0.000	0.000	0.000	0.000	0.000	0.000	0.682	0.000
TRINITY_DN867299_c0_g1	0.000	0.000	0.000	0.000	0.000	0.000	0.000	0.000	0.000	0.000
TRINITY_DN86729_c0_g1	0.000	0.000	0.000	0.000	0.000	1.241	0.000	0.000	0.522	0.000
TRINITY_DN8672_c0_g1	0.731	1.335	0.000	0.000	3.405	4.734	0.000	6.537	12.898	4.251
TRINITY_DN867301_c0_g1	0.414	0.757	0.557	0.000	0.000	0.605	0.387	1.701	0.163	1.340
TRINITY_DN867302_c0_g1	0.000	0.247	0.000	0.000	0.000	0.000	0.000	0.595	0.000	0.473
TRINITY_DN867306_c0_g1	0.000	0.000	0.000	0.000	0.000	0.000	0.617	0.000	0.000	0.260
TRINITY_DN867308_c0_g1	0.000	0.000	0.000	0.000	0.000	1.354	0.000	0.000	0.000	0.000
TRINITY_DN867309_c0_g1	0.000	0.000	0.000	0.000	0.000	0.000	0.000	0.000	0.226	0.185
TRINITY_DN867312_c0_g1	0.000	0.000	0.000	0.000	0.000	0.000	0.000	0.000	0.000	0.000
TRINITY_DN867313_c0_g1	0.000	4.790	0.000	0.000	0.000	0.000	0.000	0.000	0.000	0.000
TRINITY_DN867315_c0_g1	0.000	0.000	0.000	0.000	1.984	0.000	0.000	0.000	0.000	0.495
TRINITY_DN867316_c0_g1	0.000	0.000	0.000	0.000	0.000	0.000	0.000	0.000	0.000	0.000
TRINITY_DN867317_c0_g1	0.000	0.000	0.000	0.000	0.000	0.000	0.000	0.000	0.000	0.000
TRINITY_DN867318_c0_g1	0.000	0.000	0.000	0.000	0.000	0.000	0.000	0.000	0.000	0.000
TRINITY_DN867319_c0_g1	0.000	0.000	0.000	0.000	0.000	0.000	0.000	0.000	0.000	0.982
TRINITY_DN86731_c0_g1	0.533	0.947	0.000	0.806	0.000	0.000	0.000	0.000	0.527	0.435
TRINITY_DN867321_c0_g1	2.571	0.000	3.510	0.000	0.000	0.000	2.603	0.000	0.000	2.079
TRINITY_DN867324_c0_g1	0.173	0.000	0.000	0.000	0.145	0.251	0.000	0.350	0.264	0.281
TRINITY_DN867327_c0_g1	0.000	0.000	0.000	0.000	0.000	0.000	0.000	0.000	0.000	0.000
TRINITY_DN867328_c0_g1	0.000	0.000	0.000	0.000	1.562	0.000	0.000	0.000	0.000	0.000
TRINITY_DN86732_c0_g1	0.000	3.396	0.000	0.000	0.803	0.072	0.119	0.000	0.564	0.000
TRINITY_DN86732_c0_g2	1.528	1.837	8.336	0.327	1.805	1.923	1.899	1.073	1.208	3.397
TRINITY_DN867331_c0_g1	0.000	0.000	0.000	0.000	0.000	0.000	0.000	0.000	0.000	0.413
TRINITY_DN867332_c0_g1	0.000	0.000	0.000	0.000	0.000	0.000	0.000	0.000	0.000	0.000
TRINITY_DN867333_c0_g1	0.000	0.000	0.000	0.000	1.960	0.000	0.000	0.000	0.589	0.000
TRINITY_DN867335_c0_g1	0.000	0.000	0.000	0.000	0.000	0.000	0.000	0.000	0.000	0.000
TRINITY_DN867337_c0_g1	0.000	0.414	0.000	0.000	0.000	0.000	0.000	0.000	0.000	0.000
TRINITY_DN867338_c0_g1	0.000	0.000	1.618	0.902	0.000	0.000	0.000	0.000	0.000	0.299
TRINITY_DN867339_c0_g1	0.000	0.000	0.000	0.000	0.000	0.000	0.000	0.000	0.000	0.000
TRINITY_DN86733_c0_g1	0.000	0.000	0.000	0.000	0.000	0.000	0.000	0.000	0.000	0.576
TRINITY_DN86733_c0_g2	0.000	0.000	0.000	1.761	0.000	0.000	0.000	0.000	0.000	0.969
TRINITY_DN86733_c0_g3	0.000	0.000	0.000	0.000	0.000	0.000	0.000	0.000	0.000	0.000
TRINITY_DN867343_c0_g1	0.000	0.000	0.000	0.000	0.000	0.000	0.509	0.000	0.000	0.217
TRINITY_DN867344_c0_g1	0.000	0.000	0.000	0.000	0.000	0.000	0.000	0.000	0.000	0.000
TRINITY_DN867345_c0_g1	0.000	0.000	0.000	0.000	0.000	0.000	1.109	0.000	0.543	0.000
TRINITY_DN867347_c0_g1	0.000	0.000	0.000	0.000	0.000	0.000	0.000	0.000	0.000	0.000
TRINITY_DN867348_c0_g1	0.000	0.000	0.000	0.000	0.000	0.000	0.000	0.000	0.000	0.000
TRINITY_DN86734_c0_g1	0.000	0.000	0.000	0.000	0.000	0.000	0.000	0.000	0.000	0.000
TRINITY_DN867352_c0_g1	0.000	0.000	0.000	0.000	0.000	0.000	0.000	0.000	0.576	0.000
TRINITY_DN867353_c0_g1	0.000	0.000	0.000	0.000	0.000	0.000	0.000	0.000	0.000	1.121
TRINITY_DN867354_c0_g1	0.000	0.000	0.000	0.000	0.000	0.000	0.000	0.000	0.000	0.234
TRINITY_DN867355_c0_g1	0.000	0.000	0.000	0.000	0.000	0.000	0.000	0.000	0.000	0.000
TRINITY_DN867356_c0_g1	0.000	0.000	0.000	0.000	0.000	0.000	0.000	0.000	0.000	0.000
TRINITY_DN867357_c0_g1	0.000	0.000	0.000	0.000	0.000	0.000	0.000	0.000	0.000	0.569
TRINITY_DN867359_c0_g1	0.000	0.000	0.000	0.000	0.000	0.000	0.000	0.000	0.469	0.000
TRINITY_DN86735_c0_g3	0.443	0.371	0.000	1.696	0.369	0.322	0.796	0.000	0.446	0.449
TRINITY_DN86735_c0_g4	0.000	0.000	0.000	0.000	0.000	0.000	0.000	0.000	0.728	1.153
TRINITY_DN86735_c1_g1	0.000	0.000	0.000	0.000	0.000	2.717	0.000	0.000	0.000	0.000
TRINITY_DN86735_c2_g1	1.089	0.000	0.000	0.000	0.603	0.000	1.009	0.000	0.904	0.738
TRINITY_DN86735_c3_g1	1.384	0.404	0.621	0.000	0.000	0.674	1.257	0.000	0.434	0.339
TRINITY_DN86735_c3_g2	0.000	0.000	0.000	0.000	0.000	0.000	1.293	0.000	0.252	0.599
TRINITY_DN86735_c5_g1	0.000	0.000	0.000	0.000	0.000	0.000	0.000	0.000	0.000	0.707
TRINITY_DN86735_c7_g1	0.000	0.000	0.000	0.000	0.000	0.000	0.000	0.000	0.850	0.355
TRINITY_DN86735_c8_g1	0.000	0.000	0.000	0.000	0.000	0.000	0.000	0.000	0.000	0.000
TRINITY_DN867360_c0_g1	0.000	0.000	0.000	0.000	0.000	0.000	0.000	0.000	0.000	0.000
TRINITY_DN867361_c0_g1	0.000	0.000	0.258	0.000	0.643	0.280	0.344	0.000	0.097	0.185
TRINITY_DN867362_c0_g1	0.000	0.000	0.000	0.000	1.539	0.000	0.000	0.000	0.000	0.000
TRINITY_DN867365_c0_g1	0.000	0.000	0.000	0.000	0.000	0.000	0.000	1.043	0.250	0.000
TRINITY_DN867366_c0_g1	0.000	1.411	0.000	0.000	0.000	0.000	0.000	0.000	0.000	0.000
TRINITY_DN867367_c0_g1	0.000	0.000	0.000	0.000	0.000	0.000	0.000	0.000	0.000	0.000
TRINITY_DN867369_c0_g1	0.000	0.000	0.000	0.000	0.000	0.000	0.000	0.000	0.000	0.000
TRINITY_DN86736_c0_g1	0.000	0.000	0.000	0.000	0.000	1.214	0.000	0.000	0.403	0.673
TRINITY_DN86736_c1_g1	0.000	0.000	3.140	0.000	0.000	0.000	0.000	0.000	2.291	0.934
TRINITY_DN86736_c4_g1	0.000	0.000	0.000	0.000	0.000	0.000	0.000	0.000	0.000	0.000
TRINITY_DN867370_c0_g1	0.000	0.000	0.000	0.000	0.000	0.000	0.000	0.000	0.000	0.706
TRINITY_DN867377_c0_g1	0.000	0.000	0.000	0.000	0.000	0.000	0.000	0.000	0.000	0.000
TRINITY_DN867378_c0_g1	0.000	0.000	0.000	0.000	0.000	0.000	0.000	0.000	0.000	0.000
TRINITY_DN867379_c0_g1	0.000	0.000	0.000	0.000	0.000	0.000	0.000	0.000	0.000	0.000
TRINITY_DN86737_c0_g1	0.000	2.038	0.000	0.895	0.000	0.000	0.476	0.000	2.072	3.937
TRINITY_DN86737_c13_g1	0.000	0.000	0.000	0.000	0.000	0.000	0.000	0.000	0.000	0.000
TRINITY_DN86737_c14_g1	0.000	0.000	0.000	2.539	0.000	0.000	0.000	0.000	0.000	0.229
TRINITY_DN86737_c17_g1	0.000	0.000	0.000	0.000	0.000	0.000	0.000	0.000	0.000	0.000
TRINITY_DN86737_c1_g1	9.974	5.936	2.603	5.299	5.140	6.221	7.497	6.360	5.490	8.081
TRINITY_DN86737_c2_g1	0.000	1.238	1.962	0.000	0.000	0.000	0.000	0.000	0.000	0.000
TRINITY_DN86737_c4_g1	13.790	13.644	15.344	12.346	9.247	11.715	12.081	4.264	12.253	10.009
TRINITY_DN86737_c8_g1	0.000	0.000	0.000	0.000	0.000	0.000	0.000	0.000	0.000	0.000
TRINITY_DN867380_c0_g1	0.000	0.453	0.000	0.410	0.000	0.000	0.000	0.000	0.574	0.160
TRINITY_DN867382_c0_g1	0.000	0.000	0.000	0.000	0.000	0.000	0.000	0.000	0.230	0.000
TRINITY_DN867383_c0_g1	0.000	0.000	0.000	0.000	0.000	0.000	0.000	0.000	1.348	0.000
TRINITY_DN867385_c0_g1	0.000	0.000	0.000	0.000	0.000	0.000	0.000	0.000	0.000	0.275
TRINITY_DN867386_c0_g1	0.000	0.000	0.000	0.000	0.000	0.000	0.000	0.000	0.000	0.000
TRINITY_DN86738_c1_g1	0.000	0.000	0.000	3.823	0.000	0.000	5.287	0.000	1.311	0.000
TRINITY_DN867390_c0_g1	0.000	0.000	0.000	0.000	0.395	0.000	0.000	0.000	0.000	0.096
TRINITY_DN867396_c0_g1	0.000	0.000	0.000	0.000	0.000	0.000	0.000	0.000	0.000	0.607
TRINITY_DN867399_c0_g1	0.000	0.000	0.000	0.000	0.911	0.000	0.000	0.000	0.000	0.111
TRINITY_DN86739_c0_g1	1.064	0.000	1.427	2.033	1.330	1.549	1.690	2.172	1.039	2.700
TRINITY_DN86739_c1_g2	0.866	1.471	1.549	0.882	0.962	0.421	1.580	1.180	2.024	1.524
TRINITY_DN86739_c2_g1	2.319	0.000	0.000	0.000	0.000	0.000	0.000	0.000	0.000	0.000
TRINITY_DN86739_c4_g1	0.000	0.000	0.000	0.000	0.000	0.000	0.000	0.000	0.000	1.619
TRINITY_DN86739_c4_g2	0.000	1.948	0.000	0.000	0.000	0.000	0.000	0.000	0.000	0.000
TRINITY_DN86739_c5_g1	0.000	1.072	0.000	0.000	0.000	0.000	0.000	0.000	0.788	0.000
TRINITY_DN8673_c0_g1	3.816	2.118	6.568	3.904	1.517	4.489	4.535	1.848	5.036	2.322
TRINITY_DN867401_c0_g1	0.000	0.000	0.000	0.000	0.000	0.000	0.000	0.000	0.000	0.000
TRINITY_DN867405_c0_g1	0.530	0.000	1.067	0.000	0.000	1.158	0.241	0.000	0.339	0.459
TRINITY_DN867406_c0_g1	0.000	0.000	0.000	0.000	0.000	0.000	0.819	0.000	0.000	0.540
TRINITY_DN867407_c0_g1	0.518	0.219	0.000	1.584	1.295	0.000	0.000	0.000	0.130	0.105
TRINITY_DN867408_c0_g1	0.000	0.000	0.000	0.000	1.929	0.000	0.000	0.000	0.000	0.000
TRINITY_DN86740_c0_g1	0.000	0.000	0.000	0.000	0.000	0.000	0.000	0.000	0.000	0.539
TRINITY_DN86740_c0_g2	0.000	0.000	0.000	0.000	0.000	0.000	0.979	0.000	1.447	0.000
TRINITY_DN86740_c10_g1	0.000	0.000	0.000	0.000	0.000	0.000	0.000	0.000	0.000	0.000
TRINITY_DN86740_c2_g1	0.756	1.386	0.000	2.268	2.489	0.000	0.000	3.134	0.000	0.309
TRINITY_DN86740_c2_g2	0.000	0.000	0.000	0.000	0.000	0.000	0.000	0.000	0.000	0.763
TRINITY_DN86740_c2_g3	0.000	1.783	0.000	0.000	0.000	0.000	0.000	0.000	0.000	2.250
TRINITY_DN86740_c2_g5	0.000	0.000	0.000	0.000	0.000	0.000	0.000	0.000	0.000	0.000
TRINITY_DN86740_c2_g6	0.000	0.000	0.000	0.000	0.000	0.000	0.000	0.000	0.000	0.000
TRINITY_DN86740_c3_g1	0.000	0.000	0.000	0.000	5.517	0.000	0.000	0.000	0.000	2.309
TRINITY_DN86740_c5_g1	0.000	0.000	0.000	0.000	4.118	0.000	0.000	0.000	0.000	0.000
TRINITY_DN86740_c5_g2	2.263	0.000	0.000	0.000	0.000	0.000	0.000	0.000	0.000	0.000
TRINITY_DN86740_c6_g1	3.481	1.112	0.000	1.734	1.907	0.000	0.000	4.791	0.000	2.860
TRINITY_DN867411_c0_g1	0.000	0.000	0.000	0.000	0.000	0.000	0.000	0.000	0.000	0.000
TRINITY_DN867413_c0_g1	0.508	0.000	0.000	0.000	1.682	0.744	0.000	0.000	0.000	1.657
TRINITY_DN867415_c0_g1	0.000	0.000	0.000	0.000	0.000	0.000	0.000	0.000	0.000	0.583
TRINITY_DN86741_c0_g1	0.000	0.000	0.000	0.000	0.000	0.000	0.000	0.000	1.254	0.000
TRINITY_DN86741_c1_g1	0.000	0.000	0.000	0.000	0.000	0.000	0.000	0.000	0.000	0.000
TRINITY_DN86741_c2_g1	0.000	0.000	0.000	0.000	0.000	0.000	1.289	0.000	0.000	0.000
TRINITY_DN86741_c4_g1	1.212	0.000	0.000	0.000	1.995	0.000	0.000	0.000	0.599	0.498
TRINITY_DN867420_c0_g1	0.000	0.737	0.000	0.000	1.314	0.000	0.784	0.000	0.392	0.000
TRINITY_DN867421_c0_g1	0.000	0.000	0.000	0.000	0.000	0.000	0.000	0.000	0.000	0.000
TRINITY_DN867422_c0_g1	0.000	0.000	0.000	0.000	0.000	0.000	0.000	0.000	0.000	0.154
TRINITY_DN867423_c0_g1	0.000	0.000	0.000	0.000	0.000	0.000	0.000	0.000	0.000	1.834
TRINITY_DN867424_c0_g1	0.000	0.000	0.000	0.000	0.000	0.000	0.000	0.000	0.000	0.070
TRINITY_DN867425_c0_g1	0.000	0.000	0.000	0.000	0.000	0.000	0.000	0.000	0.000	1.363
TRINITY_DN867426_c0_g1	0.000	0.000	0.000	0.000	0.000	0.000	0.000	0.000	0.000	0.000
TRINITY_DN86742_c0_g1	0.000	0.000	0.000	0.000	0.000	0.000	0.000	0.000	0.721	0.000
TRINITY_DN867432_c0_g1	0.000	0.981	0.000	0.000	0.000	0.000	0.000	0.000	0.272	0.000
TRINITY_DN867433_c0_g1	0.000	0.000	0.000	0.000	0.000	0.000	0.000	0.000	1.315	0.000
TRINITY_DN867434_c0_g1	0.000	0.000	0.000	0.000	0.000	0.000	0.000	0.000	0.000	0.000
TRINITY_DN867438_c0_g1	0.000	0.000	0.000	0.000	0.000	3.463	0.000	0.000	0.000	0.000
TRINITY_DN86743_c0_g1	0.000	0.770	0.000	0.000	0.000	0.000	0.000	0.000	0.756	1.522
TRINITY_DN867441_c0_g1	0.000	0.000	3.222	0.000	0.000	0.000	0.000	0.000	0.000	0.000
TRINITY_DN867442_c0_g1	0.000	0.000	0.000	0.000	6.928	0.000	0.000	0.000	0.000	2.591
TRINITY_DN867444_c0_g1	0.000	0.000	0.000	0.000	0.000	0.000	0.000	0.000	0.000	0.000
TRINITY_DN867445_c0_g1	0.000	0.000	0.000	0.000	0.000	0.000	0.000	0.000	0.000	0.000
TRINITY_DN867446_c0_g1	0.000	0.000	0.000	0.000	0.000	0.000	0.000	0.000	0.398	0.000
TRINITY_DN867447_c0_g1	1.740	0.000	0.000	0.000	2.844	0.000	0.000	0.000	0.867	0.000
TRINITY_DN86744_c0_g1	0.000	0.000	0.000	0.000	2.560	0.000	0.000	0.000	0.000	0.000
TRINITY_DN86744_c1_g2	0.000	0.000	0.000	0.000	0.000	0.000	0.000	0.000	0.000	0.000
TRINITY_DN86744_c2_g1	0.000	0.000	0.000	0.000	0.000	3.674	0.000	0.000	0.000	0.000
TRINITY_DN86744_c4_g1	0.000	0.000	0.000	0.000	0.000	0.000	0.000	0.000	0.000	0.000
TRINITY_DN867450_c0_g1	0.000	0.000	0.000	0.324	0.000	0.307	0.000	0.000	0.213	0.172
TRINITY_DN867451_c0_g1	0.000	0.000	0.000	0.000	0.000	0.000	0.000	0.000	0.000	0.000
TRINITY_DN867452_c0_g1	0.000	1.100	0.000	0.000	0.000	0.000	0.000	0.000	0.000	0.000
TRINITY_DN867453_c0_g1	0.000	0.000	0.000	0.000	0.000	0.000	0.000	0.000	0.261	0.000
TRINITY_DN867454_c0_g1	0.000	0.000	0.000	0.536	0.000	0.000	0.000	0.000	0.000	0.143
TRINITY_DN867457_c0_g1	0.000	0.000	0.000	0.000	0.000	0.000	0.000	0.000	0.000	0.000
TRINITY_DN86745_c0_g1	2.696	0.000	0.000	0.000	8.711	0.000	0.000	0.000	1.348	0.000
TRINITY_DN86745_c0_g2	2.340	0.000	0.000	0.000	0.000	0.000	0.000	0.000	0.000	0.000
TRINITY_DN86745_c2_g1	1.920	0.000	0.000	0.000	0.000	0.000	0.000	0.000	0.000	1.571
TRINITY_DN86745_c3_g1	2.504	0.000	3.409	0.000	0.000	0.000	0.000	0.000	0.000	0.000
TRINITY_DN867460_c0_g1	2.241	0.000	6.098	0.000	0.000	0.000	0.000	0.000	0.000	0.909
TRINITY_DN867463_c0_g1	2.620	0.989	1.562	3.437	0.000	1.099	2.025	0.000	1.386	0.534
TRINITY_DN867464_c0_g1	0.000	0.000	0.000	0.000	0.000	0.000	0.000	0.000	0.000	0.475
TRINITY_DN867465_c0_g1	0.000	0.000	0.000	0.000	0.000	0.000	0.000	0.000	0.000	0.000
TRINITY_DN867465_c1_g1	0.000	0.000	0.000	0.000	0.000	0.000	0.000	0.000	0.000	0.000
TRINITY_DN867466_c0_g1	0.000	0.000	0.000	0.000	0.000	0.000	0.000	0.000	0.000	0.000
TRINITY_DN867467_c0_g1	0.000	0.000	0.000	0.000	0.000	0.000	2.306	0.000	2.247	0.000
TRINITY_DN867468_c0_g1	0.000	0.693	0.000	0.000	0.000	0.000	0.000	0.000	0.000	0.619
TRINITY_DN86746_c0_g1	0.520	0.363	0.488	0.000	0.000	0.000	0.000	0.859	0.622	0.148
TRINITY_DN86746_c0_g2	4.069	1.964	5.549	0.000	0.000	0.000	3.493	0.000	0.000	0.566
TRINITY_DN867470_c0_g1	0.000	0.000	0.000	0.000	0.000	0.000	0.000	0.000	0.000	0.000
TRINITY_DN867471_c0_g1	0.000	0.000	0.000	0.000	0.000	0.000	0.000	0.000	0.000	0.000
TRINITY_DN867474_c0_g1	1.637	0.356	0.000	0.000	0.681	0.000	0.765	1.682	1.016	1.166
TRINITY_DN867476_c0_g1	0.000	0.000	0.000	0.000	0.000	0.000	0.000	0.000	0.000	0.000
TRINITY_DN867477_c0_g1	0.000	0.000	0.000	0.000	0.467	0.408	0.000	0.000	0.140	0.385
TRINITY_DN867478_c0_g1	0.000	0.000	0.000	0.000	0.000	0.000	0.000	0.000	0.000	0.000
TRINITY_DN86747_c1_g1	0.000	0.000	0.000	0.000	0.000	0.000	0.000	0.000	0.000	0.000
TRINITY_DN86747_c2_g1	0.000	0.000	0.000	0.000	0.000	0.000	0.000	0.000	0.000	0.000
TRINITY_DN867481_c0_g1	0.000	0.000	0.000	0.000	0.000	0.000	0.000	0.000	1.065	0.000
TRINITY_DN867486_c0_g1	0.000	0.000	0.000	0.000	0.000	0.000	0.000	0.000	0.000	0.000
TRINITY_DN867487_c0_g1	0.000	0.000	0.000	0.000	0.000	0.000	0.000	0.000	0.000	0.000
TRINITY_DN86748_c0_g1	1.275	0.184	0.000	0.000	0.000	0.320	0.000	0.000	2.002	1.275
TRINITY_DN86748_c1_g1	0.000	0.000	0.000	2.716	0.000	0.000	0.000	0.000	0.000	0.000
TRINITY_DN867490_c0_g1	0.000	0.000	0.000	0.000	0.000	0.000	0.000	0.000	0.324	0.000
TRINITY_DN867492_c0_g1	1.471	0.000	0.000	0.000	0.000	0.000	0.000	0.000	0.000	0.000
TRINITY_DN867493_c0_g1	0.000	2.048	0.000	0.000	0.773	0.000	1.764	0.000	0.000	0.380
TRINITY_DN867494_c0_g1	0.000	0.000	0.000	0.000	0.000	0.000	0.000	0.000	0.000	0.176
TRINITY_DN867497_c0_g1	0.232	0.000	0.000	0.355	0.387	0.675	0.000	0.000	0.233	0.000
TRINITY_DN867498_c0_g1	0.000	0.000	0.000	0.000	0.000	0.000	0.000	0.000	0.000	0.000
TRINITY_DN867499_c0_g1	0.000	0.000	0.000	0.474	0.000	0.000	0.000	0.000	0.000	0.757
TRINITY_DN86749_c0_g1	0.000	0.000	0.000	0.000	0.000	0.000	0.000	0.000	0.000	0.000
TRINITY_DN8674_c0_g1	0.000	0.000	0.000	0.000	0.000	4.731	0.382	0.000	2.319	0.000
TRINITY_DN8674_c0_g2	0.000	2.128	2.205	0.000	0.000	0.000	2.268	0.000	2.546	2.527
TRINITY_DN8674_c1_g1	2.499	1.249	3.109	1.562	3.139	2.571	2.237	2.102	2.186	1.539
TRINITY_DN8674_c1_g2	0.000	1.056	0.000	0.000	0.000	0.000	0.000	0.000	0.000	0.481
TRINITY_DN8674_c1_g3	4.966	5.016	7.057	6.300	6.086	5.529	6.490	6.029	6.055	8.047
TRINITY_DN8674_c1_g4	3.274	5.133	3.410	0.000	2.109	1.710	2.890	6.726	2.510	2.175
TRINITY_DN8674_c2_g3	42.663	45.577	41.662	42.496	37.309	37.220	56.365	30.886	44.116	35.932
TRINITY_DN8674_c30_g1	0.000	0.000	0.000	0.000	0.000	0.000	0.000	0.000	0.000	0.000
TRINITY_DN8674_c32_g1	0.000	0.000	0.000	0.000	1.099	0.000	0.000	0.000	0.000	0.000
TRINITY_DN8674_c34_g1	0.000	0.000	0.000	3.096	0.000	0.000	0.000	0.000	0.000	0.000
TRINITY_DN8674_c35_g1	0.830	0.000	0.000	0.000	1.367	0.000	0.000	0.000	0.000	0.341
TRINITY_DN8674_c6_g1	0.000	0.000	0.000	0.000	0.000	0.000	1.649	0.000	0.000	0.660
TRINITY_DN8674_c6_g2	0.000	1.904	0.000	0.000	0.000	0.000	0.000	0.000	0.000	0.000
TRINITY_DN8674_c7_g1	0.000	0.000	0.098	0.000	0.000	0.000	0.000	0.000	0.037	0.000
TRINITY_DN8674_c7_g2	0.000	0.161	0.000	0.296	0.000	0.280	0.345	0.000	0.000	0.157
TRINITY_DN867502_c0_g1	0.000	0.000	0.000	1.811	0.000	0.000	1.231	0.000	0.000	0.000
TRINITY_DN867503_c0_g1	0.000	0.000	0.000	0.000	0.000	0.000	0.000	0.000	0.929	0.660
TRINITY_DN867507_c0_g1	0.000	0.000	0.000	0.749	0.000	0.000	0.000	0.000	0.000	0.202
TRINITY_DN867509_c0_g1	0.344	0.000	0.000	0.000	0.000	0.000	0.000	0.000	0.000	0.698
TRINITY_DN86750_c1_g1	0.000	0.000	0.000	9.608	0.000	0.000	0.000	0.000	0.000	2.130
TRINITY_DN86750_c3_g1	0.000	0.000	0.000	0.000	0.000	0.000	0.000	0.000	0.000	0.000
TRINITY_DN86750_c5_g1	0.000	1.566	0.000	0.000	0.000	0.000	0.000	0.000	0.000	0.660
TRINITY_DN867510_c0_g1	0.000	0.000	0.000	0.000	0.000	0.000	0.000	0.000	0.000	0.000
TRINITY_DN867511_c0_g1	0.272	0.460	0.364	0.000	0.000	0.000	0.000	0.000	0.681	0.000
TRINITY_DN867513_c0_g1	0.750	0.687	0.000	0.000	0.000	0.000	0.000	0.000	0.553	0.000
TRINITY_DN867514_c0_g1	0.000	0.000	0.000	0.449	0.000	0.000	0.000	0.000	0.147	0.000
TRINITY_DN867516_c0_g1	0.000	0.000	0.000	0.000	0.000	0.000	0.000	0.000	0.000	0.000
TRINITY_DN867518_c0_g1	0.000	0.000	0.000	0.000	0.000	0.000	0.000	0.000	0.000	0.000
TRINITY_DN86751_c0_g1	0.000	0.000	0.269	0.000	0.335	0.000	0.179	0.000	0.000	0.637
TRINITY_DN86751_c0_g2	0.000	0.000	0.000	0.427	0.000	0.000	0.000	0.000	0.140	0.133
TRINITY_DN86751_c1_g1	0.000	0.000	0.000	0.000	0.000	0.000	0.000	0.000	0.000	0.000
TRINITY_DN86751_c2_g1	0.000	0.000	0.000	0.000	0.000	0.000	0.000	0.000	0.000	0.000
TRINITY_DN867520_c0_g1	0.000	0.000	0.000	0.000	0.000	0.000	0.000	0.000	0.000	0.000
TRINITY_DN867525_c0_g1	0.000	0.000	0.000	0.000	0.000	0.000	1.289	0.000	0.000	0.000
TRINITY_DN867527_c0_g1	0.000	0.000	0.000	0.000	0.000	0.000	0.000	0.000	0.000	0.000
TRINITY_DN867529_c0_g1	0.000	0.000	0.000	0.000	0.000	0.000	0.000	0.000	0.000	0.131
TRINITY_DN86752_c1_g1	0.000	0.000	0.284	0.000	0.000	0.000	0.000	0.000	0.000	0.000
TRINITY_DN867531_c0_g1	0.000	0.000	0.000	0.000	0.000	0.000	0.000	0.000	0.000	0.000
TRINITY_DN867533_c0_g1	0.000	0.000	0.000	0.000	0.000	0.000	0.000	0.000	1.828	0.000
TRINITY_DN867534_c0_g1	0.000	0.000	0.000	0.000	0.000	0.000	0.000	0.000	0.000	0.294
TRINITY_DN867535_c0_g1	0.365	0.000	0.000	0.000	0.607	0.533	0.000	0.000	0.000	0.000
TRINITY_DN867537_c0_g1	0.000	0.000	0.000	0.000	0.000	0.000	0.000	0.000	0.000	0.000
TRINITY_DN867538_c0_g1	0.000	0.000	0.000	0.000	0.000	0.000	0.000	0.000	0.000	0.000
TRINITY_DN867540_c0_g1	0.000	0.000	0.000	0.000	0.000	0.000	0.000	0.000	0.000	0.000
TRINITY_DN867541_c0_g1	0.000	0.000	0.000	0.000	0.000	0.000	0.000	0.000	0.000	0.000
TRINITY_DN867544_c0_g1	0.000	0.000	0.000	0.000	0.000	0.000	0.000	0.000	0.000	0.000
TRINITY_DN867545_c0_g1	0.000	0.000	0.000	0.000	0.000	0.000	0.000	0.000	0.000	0.000
TRINITY_DN867546_c0_g1	0.000	0.000	0.000	0.000	0.000	0.000	0.000	0.000	0.366	0.305
TRINITY_DN867547_c0_g1	0.000	0.000	0.000	0.000	0.000	0.000	0.000	0.000	0.000	1.140
TRINITY_DN867549_c0_g1	0.000	0.000	0.000	0.000	0.000	0.000	0.000	0.000	0.000	0.829
TRINITY_DN86754_c0_g1	0.000	0.406	0.000	0.000	0.000	0.000	0.000	0.000	0.000	0.000
TRINITY_DN867551_c0_g1	0.000	2.395	0.000	0.000	0.000	0.000	0.000	0.000	1.257	0.000
TRINITY_DN867552_c0_g1	0.000	0.000	0.000	0.000	0.000	0.000	0.000	0.000	0.000	0.000
TRINITY_DN867554_c0_g1	0.000	0.000	0.000	0.000	0.000	0.000	0.000	0.000	0.000	0.739
TRINITY_DN867556_c0_g1	0.000	0.000	0.000	0.000	0.000	0.000	0.000	0.000	0.000	0.000
TRINITY_DN867557_c0_g1	0.000	0.000	0.000	0.000	0.000	0.000	0.000	0.000	0.000	0.843
TRINITY_DN867558_c0_g1	0.000	0.000	0.000	0.000	0.000	0.000	0.000	0.000	0.000	0.000
TRINITY_DN86755_c0_g2	0.000	0.000	0.000	0.000	0.000	0.000	0.000	0.000	1.261	0.000
TRINITY_DN86755_c0_g4	0.000	0.000	0.000	0.000	0.000	0.000	0.000	0.000	0.000	0.000
TRINITY_DN86755_c0_g5	0.000	0.000	0.000	0.000	0.000	0.000	0.000	0.000	1.257	0.000
TRINITY_DN86755_c0_g6	0.000	0.000	0.000	0.000	0.000	0.000	0.000	0.000	0.000	0.000
TRINITY_DN86755_c0_g7	0.000	0.000	0.000	0.000	0.000	0.000	0.000	0.000	0.000	0.550
TRINITY_DN86755_c1_g1	0.000	0.000	0.000	0.000	0.000	0.000	0.000	0.000	0.000	0.000
TRINITY_DN867563_c0_g1	0.000	0.000	0.000	0.000	0.000	0.000	0.000	1.496	0.000	0.000
TRINITY_DN867565_c0_g1	0.000	0.000	0.000	0.000	0.000	0.000	0.000	0.000	0.000	0.000
TRINITY_DN867566_c0_g1	0.000	0.000	0.000	0.000	0.000	0.000	0.000	0.000	0.000	0.000
TRINITY_DN867567_c0_g1	0.000	1.190	0.000	0.000	0.000	0.000	0.000	0.000	0.000	0.000
TRINITY_DN867569_c0_g1	0.000	0.000	0.323	0.000	0.000	0.000	0.000	0.492	0.121	0.000
TRINITY_DN867570_c0_g1	0.000	0.000	0.000	0.000	0.000	0.000	0.000	0.000	0.000	0.000
TRINITY_DN867571_c0_g1	0.000	0.000	0.000	0.000	0.000	0.000	0.000	0.000	0.000	0.000
TRINITY_DN867573_c0_g1	0.000	0.000	0.000	0.000	0.000	0.000	0.000	0.000	0.000	0.000
TRINITY_DN867574_c0_g1	0.000	0.248	0.000	0.000	0.000	0.000	0.000	0.000	0.000	0.000
TRINITY_DN867576_c0_g1	0.000	0.000	0.000	0.000	0.000	0.000	0.000	0.000	0.649	0.000
TRINITY_DN86757_c0_g1	0.000	0.000	0.000	0.000	0.000	0.000	0.000	0.000	0.000	0.000
TRINITY_DN867581_c1_g1	0.000	0.000	0.000	0.000	0.000	0.000	0.000	0.000	0.000	0.000
TRINITY_DN867586_c0_g1	0.000	0.000	0.248	0.853	0.000	0.269	0.165	0.000	0.374	0.828
TRINITY_DN867587_c0_g1	0.451	0.000	0.607	0.000	0.000	0.000	0.000	0.000	0.000	0.184
TRINITY_DN867588_c0_g1	0.000	0.000	0.000	0.000	0.000	0.000	7.031	0.000	0.000	0.000
TRINITY_DN867589_c0_g1	0.000	0.000	0.000	0.000	0.000	0.000	0.000	0.000	0.531	0.144
TRINITY_DN86758_c1_g1	0.000	0.000	0.000	3.715	0.000	0.000	0.000	0.000	0.000	0.000
TRINITY_DN86758_c1_g2	0.000	0.000	0.000	0.000	0.000	0.000	0.000	0.000	0.337	0.000
TRINITY_DN867590_c0_g1	0.000	0.000	0.000	0.000	0.000	0.000	0.000	0.000	0.000	0.000
TRINITY_DN867593_c0_g1	0.000	0.000	0.000	0.000	0.000	0.000	0.000	0.000	0.000	0.000
TRINITY_DN867594_c0_g1	0.000	0.000	0.000	0.000	0.000	0.000	0.000	0.000	0.365	0.197
TRINITY_DN867596_c0_g1	0.000	0.000	0.000	0.000	2.263	0.000	0.000	0.000	0.000	0.000
TRINITY_DN86759_c0_g1	0.000	0.000	0.000	0.000	0.000	0.000	0.000	0.000	0.000	0.000
TRINITY_DN86759_c0_g2	0.994	0.940	0.000	0.000	0.000	0.000	0.000	0.000	0.000	0.408
TRINITY_DN86759_c1_g1	0.000	0.000	0.000	0.000	0.000	0.000	0.000	0.000	0.000	0.000
TRINITY_DN86759_c2_g1	0.000	0.000	0.000	0.000	0.000	0.000	0.000	0.000	0.000	0.000
TRINITY_DN86759_c4_g1	0.000	0.000	0.000	2.518	0.000	0.000	0.000	0.000	0.848	0.696
TRINITY_DN8675_c0_g1	2.363	9.531	2.482	3.947	3.300	8.923	3.382	2.536	8.753	10.205
TRINITY_DN8675_c0_g2	4.265	8.911	6.697	2.403	3.836	8.656	14.900	9.111	13.175	9.628
TRINITY_DN867601_c0_g1	0.000	0.000	0.000	0.000	0.000	0.000	0.000	0.000	0.000	0.000
TRINITY_DN867602_c0_g1	0.000	0.000	0.000	0.000	0.000	0.000	0.000	0.000	0.000	1.032
TRINITY_DN867605_c0_g1	0.000	0.000	0.000	0.000	0.000	0.000	0.000	0.000	0.000	0.000
TRINITY_DN867607_c0_g1	0.000	0.000	0.000	0.000	0.000	0.000	0.000	0.000	0.000	0.000
TRINITY_DN867608_c0_g1	0.000	0.000	0.000	0.000	0.000	0.000	0.000	0.000	0.000	0.000
TRINITY_DN867609_c0_g1	0.000	0.000	0.000	0.000	0.000	0.000	0.000	0.000	0.000	0.000
TRINITY_DN86760_c3_g1	0.602	0.335	0.000	0.616	1.005	0.000	0.000	0.409	0.405	0.081
TRINITY_DN867610_c0_g1	0.000	0.000	0.000	0.000	0.000	0.000	0.000	0.000	0.000	0.000
TRINITY_DN867611_c0_g1	0.000	0.000	0.000	0.000	0.000	0.000	0.000	0.000	0.000	0.000
TRINITY_DN867614_c0_g1	0.000	0.000	0.000	0.000	0.000	0.000	0.000	0.000	0.000	0.000
TRINITY_DN867615_c0_g1	0.000	0.000	0.000	0.000	0.000	0.000	0.000	0.000	0.000	0.000
TRINITY_DN867619_c0_g1	0.000	1.340	0.000	0.000	0.000	0.000	0.000	0.000	0.250	0.000
TRINITY_DN86761_c1_g1	0.000	0.000	0.000	0.000	0.000	0.000	0.000	0.000	0.000	0.000
TRINITY_DN86761_c3_g1	0.000	0.000	0.000	0.000	0.000	0.000	0.000	0.000	0.000	0.000
TRINITY_DN867621_c0_g1	0.000	0.000	0.000	0.000	0.000	0.000	0.000	0.000	0.000	0.510
TRINITY_DN867622_c0_g1	0.000	0.000	0.000	0.000	0.000	0.000	0.000	0.000	0.000	0.000
TRINITY_DN867623_c0_g1	0.000	0.000	0.000	0.000	0.000	0.000	0.000	0.000	0.667	0.000
TRINITY_DN867624_c0_g1	0.000	0.000	0.000	4.580	0.000	0.000	0.000	0.000	0.000	0.000
TRINITY_DN867629_c0_g1	0.671	0.696	0.224	1.288	1.120	0.244	1.043	0.000	0.254	0.817
TRINITY_DN86762_c0_g1	1.591	2.139	0.000	2.352	0.000	0.000	0.000	0.000	0.000	0.000
TRINITY_DN86762_c0_g2	0.000	0.000	0.000	0.000	1.519	0.000	0.000	0.000	0.000	0.000
TRINITY_DN867630_c0_g1	0.000	0.000	0.000	0.000	0.000	0.000	0.000	0.000	0.325	0.270
TRINITY_DN867633_c0_g1	0.254	0.000	0.340	0.000	0.423	0.000	0.000	0.000	0.127	0.515
TRINITY_DN867634_c0_g1	0.000	0.000	0.000	0.000	0.000	0.000	0.000	0.000	0.000	0.000
TRINITY_DN867635_c0_g1	0.000	0.000	0.000	0.000	0.000	0.000	0.000	0.000	0.000	0.000
TRINITY_DN867637_c0_g1	0.000	0.000	0.000	0.000	0.000	0.000	0.000	0.000	0.000	0.000
TRINITY_DN867638_c0_g1	0.000	0.000	0.000	0.000	0.000	0.000	0.000	0.000	0.000	0.000
TRINITY_DN86763_c0_g1	0.000	1.560	1.143	0.000	0.000	1.245	0.000	0.000	0.827	1.099
TRINITY_DN86763_c0_g2	0.000	0.000	0.000	0.000	0.000	0.000	0.000	0.000	0.836	0.000
TRINITY_DN86763_c0_g3	0.000	0.000	0.000	0.000	0.000	0.000	0.000	0.000	1.185	0.000
TRINITY_DN86763_c0_g4	0.000	0.000	0.000	0.000	0.000	0.000	0.000	0.000	0.000	0.000
TRINITY_DN86763_c1_g1	3.126	7.933	0.000	0.000	0.000	1.548	2.090	0.000	1.028	1.371
TRINITY_DN86763_c4_g1	0.000	0.000	0.000	0.000	0.000	0.000	0.000	0.000	0.000	0.000
TRINITY_DN867640_c0_g1	0.000	0.000	0.000	0.000	0.000	0.000	0.000	0.000	0.000	0.000
TRINITY_DN867642_c1_g1	0.000	0.000	0.000	6.106	0.000	0.000	0.000	0.000	0.000	0.834
TRINITY_DN867643_c0_g1	0.000	0.000	0.000	0.872	0.000	0.000	0.000	0.000	0.285	0.236
TRINITY_DN867644_c0_g1	0.000	0.000	0.000	0.000	0.724	0.639	0.821	0.000	0.217	0.178
TRINITY_DN867645_c0_g1	0.000	0.000	0.000	0.000	0.000	1.060	0.000	0.000	3.182	0.295
TRINITY_DN867646_c0_g1	0.000	0.000	0.000	0.000	0.000	0.000	0.000	0.000	0.000	0.000
TRINITY_DN867648_c0_g1	0.000	0.000	0.000	0.000	1.378	0.000	0.000	3.471	0.000	0.344
TRINITY_DN867649_c0_g1	0.000	0.000	0.000	0.000	0.000	0.000	0.000	0.000	0.000	0.000
TRINITY_DN86764_c0_g1	0.000	0.000	0.000	0.000	0.000	0.000	0.000	0.393	0.097	0.157
TRINITY_DN86764_c1_g1	0.000	0.000	0.000	0.000	0.000	0.000	0.000	0.000	0.000	0.000
TRINITY_DN86764_c1_g2	0.000	0.000	0.000	0.000	0.000	0.000	0.000	0.000	0.000	0.227
TRINITY_DN86764_c2_g1	0.000	0.000	0.000	0.000	0.000	0.000	0.000	0.000	0.000	0.000
TRINITY_DN86764_c4_g1	0.000	0.000	0.000	0.000	0.000	3.142	0.000	0.000	0.000	0.000
TRINITY_DN86764_c5_g1	0.000	0.000	0.000	0.000	0.000	0.000	0.000	0.000	0.000	0.000
TRINITY_DN86764_c6_g1	0.000	0.000	0.000	0.000	0.000	0.000	0.000	0.000	0.000	0.000
TRINITY_DN86764_c7_g1	0.000	0.000	0.000	0.000	1.449	0.000	0.000	0.000	0.432	0.000
TRINITY_DN86764_c8_g1	1.032	0.000	0.000	0.000	0.000	0.000	0.000	0.000	0.000	0.423
TRINITY_DN86764_c9_g1	0.000	0.000	0.000	0.000	0.000	6.151	0.000	0.000	0.000	0.000
TRINITY_DN867650_c0_g1	0.000	0.000	0.000	0.000	0.000	0.000	0.424	0.000	0.000	0.366
TRINITY_DN867654_c1_g1	0.000	0.000	0.000	0.000	0.000	0.000	0.000	0.000	0.000	0.000
TRINITY_DN867658_c0_g1	0.000	0.000	0.000	0.000	0.000	0.000	0.000	0.000	0.000	0.786
TRINITY_DN867659_c0_g2	0.000	0.000	0.000	0.000	0.000	0.000	0.000	0.000	0.000	0.000
TRINITY_DN86765_c0_g1	0.672	0.000	0.000	0.000	0.000	0.000	0.000	0.000	1.247	0.756
TRINITY_DN86765_c0_g2	0.000	0.401	0.000	0.693	0.000	0.669	0.000	0.000	0.000	0.186
TRINITY_DN86765_c0_g3	0.000	0.000	0.000	0.000	0.000	0.000	0.000	0.000	0.000	0.000
TRINITY_DN86765_c0_g5	0.000	0.000	0.737	0.000	0.000	0.000	0.000	0.000	0.808	0.000
TRINITY_DN86765_c0_g6	0.000	0.000	0.000	0.000	0.000	0.000	0.000	0.000	0.000	0.000
TRINITY_DN86765_c1_g1	1.160	1.112	0.000	1.734	0.000	2.399	2.434	2.396	1.162	0.000
TRINITY_DN86765_c2_g1	0.000	0.000	0.000	0.000	0.000	0.000	0.000	0.000	0.347	0.000
TRINITY_DN867661_c0_g1	0.000	0.000	0.000	0.000	0.000	0.000	0.000	0.000	0.000	0.000
TRINITY_DN867662_c0_g1	0.000	0.000	0.000	0.000	0.000	0.000	0.000	0.000	0.000	0.000
TRINITY_DN867664_c0_g1	0.000	0.000	0.000	0.000	0.000	0.000	0.000	0.000	0.465	0.000
TRINITY_DN867665_c0_g1	0.000	0.000	0.000	0.000	0.000	0.000	0.000	0.000	0.000	0.000
TRINITY_DN867666_c0_g1	1.398	0.000	0.000	0.000	0.000	0.000	0.000	0.000	1.380	0.000
TRINITY_DN867668_c0_g1	0.000	0.000	0.000	0.000	1.136	0.000	0.000	0.000	0.000	0.564
TRINITY_DN86766_c0_g1	0.000	0.000	0.000	0.000	0.000	0.000	0.000	0.000	0.697	0.000
TRINITY_DN86766_c0_g2	1.245	0.000	1.707	0.000	0.000	0.739	0.000	0.000	0.000	0.512
TRINITY_DN86766_c0_g3	0.000	0.000	0.000	0.000	0.000	1.110	1.036	0.000	0.000	0.000
TRINITY_DN867670_c0_g1	0.000	0.000	0.000	0.000	1.810	0.000	0.000	0.000	0.543	0.904
TRINITY_DN867671_c0_g1	0.000	0.000	0.000	0.000	0.000	0.430	0.000	0.000	0.000	0.240
TRINITY_DN867672_c0_g1	0.000	0.000	0.000	0.000	0.000	0.000	0.000	0.000	0.000	0.164
TRINITY_DN867673_c0_g1	0.000	0.000	0.000	0.000	0.000	2.548	0.000	0.000	0.867	0.000
TRINITY_DN867674_c0_g1	1.354	0.000	0.000	0.000	0.000	0.000	0.658	0.000	0.666	0.000
TRINITY_DN867675_c0_g1	0.000	0.000	0.000	0.000	0.000	0.000	0.000	0.000	0.000	0.000
TRINITY_DN867676_c0_g1	0.000	2.118	4.546	1.657	0.000	3.286	0.000	2.290	1.639	0.000
TRINITY_DN867678_c0_g1	0.957	0.000	0.000	0.000	0.000	0.000	0.000	0.000	0.471	0.000
TRINITY_DN867679_c0_g1	0.672	0.575	1.805	0.000	0.000	1.469	2.167	0.688	0.838	2.865
TRINITY_DN86767_c0_g1	0.000	0.000	0.000	0.000	0.000	0.000	0.000	0.000	0.000	0.000
TRINITY_DN86767_c1_g1	0.000	1.214	0.000	0.000	0.000	0.000	0.000	2.595	0.000	0.519
TRINITY_DN86767_c2_g1	0.000	0.000	0.000	0.000	0.000	0.000	1.580	0.000	1.192	0.000
TRINITY_DN86767_c2_g2	0.000	0.000	0.000	0.000	0.000	0.000	0.000	0.000	0.000	0.000
TRINITY_DN86767_c4_g1	0.000	0.000	0.000	0.000	0.000	0.000	0.000	0.000	0.000	0.000
TRINITY_DN867681_c0_g1	0.000	0.000	0.000	0.000	0.000	0.000	0.000	0.000	0.000	0.000
TRINITY_DN867682_c0_g1	0.000	0.000	0.000	0.000	0.000	0.000	0.000	0.000	0.000	0.569
TRINITY_DN867683_c0_g1	0.000	0.000	0.000	0.000	0.000	0.000	0.000	0.000	0.000	0.000
TRINITY_DN867686_c0_g1	26.164	28.589	4.471	4.828	8.016	9.596	30.096	23.176	18.669	17.394
TRINITY_DN867687_c0_g1	0.000	0.000	0.000	0.000	0.000	0.000	0.000	0.000	0.000	0.257
TRINITY_DN867688_c0_g1	0.000	0.000	0.000	0.494	0.000	0.000	0.298	0.000	0.323	0.000
TRINITY_DN86768_c0_g1	0.553	0.288	0.000	0.000	0.000	2.873	0.512	0.000	0.557	0.510
TRINITY_DN86768_c0_g2	3.678	3.610	4.183	3.466	2.961	1.603	3.058	2.577	4.253	2.566
TRINITY_DN867690_c0_g1	0.000	0.000	0.000	0.000	0.000	0.000	0.000	0.000	0.000	0.894
TRINITY_DN867696_c0_g1	0.000	0.000	0.000	0.000	0.000	0.000	0.000	0.000	0.000	0.000
TRINITY_DN867697_c0_g1	0.000	0.000	0.000	0.000	0.000	0.000	0.000	1.728	0.000	0.000
TRINITY_DN867698_c0_g1	0.000	0.000	0.000	0.000	0.000	0.000	0.000	0.000	0.000	0.334
TRINITY_DN86769_c0_g1	0.000	0.000	0.000	0.000	0.000	0.000	0.000	0.000	0.000	0.000
TRINITY_DN86769_c1_g1	0.000	0.000	0.000	0.000	0.000	0.000	0.000	0.000	0.000	1.840
TRINITY_DN86769_c2_g1	0.000	3.725	0.000	0.000	3.778	0.000	0.000	4.612	0.000	2.826
TRINITY_DN86769_c2_g2	0.000	0.000	6.149	0.000	2.453	0.000	0.000	0.000	0.000	0.000
TRINITY_DN86769_c3_g1	0.000	0.000	0.000	0.000	0.000	0.000	2.284	0.000	1.113	3.014
TRINITY_DN8676_c0_g2	0.000	0.000	0.000	0.000	0.000	0.000	0.000	0.000	0.000	0.000
TRINITY_DN8676_c1_g1	0.000	0.000	0.000	0.000	0.000	1.284	1.714	0.000	0.000	0.355
TRINITY_DN8676_c4_g2	2.297	0.000	0.000	0.000	0.000	0.000	0.000	0.000	0.000	1.568
TRINITY_DN867705_c0_g1	0.000	0.665	0.000	0.000	0.000	0.000	0.000	0.000	0.357	0.298
TRINITY_DN867707_c0_g1	0.628	0.000	0.000	0.000	0.000	0.921	0.000	0.000	0.618	0.257
TRINITY_DN867708_c0_g1	0.000	2.710	1.307	0.000	3.151	1.422	0.000	0.000	0.000	0.000
TRINITY_DN867709_c0_g1	0.000	0.000	0.000	0.000	0.000	0.000	0.000	0.000	0.000	0.000
TRINITY_DN86770_c0_g1	0.414	0.359	0.000	0.000	0.000	0.000	0.000	0.000	0.000	0.000
TRINITY_DN86770_c1_g1	0.000	0.000	0.000	0.000	0.000	0.000	0.000	0.690	0.168	0.274
TRINITY_DN867711_c0_g1	0.000	0.000	0.000	0.000	1.177	0.000	0.000	0.000	0.000	0.000
TRINITY_DN867712_c0_g1	0.000	0.000	0.000	0.000	0.000	0.000	0.000	0.000	0.642	0.000
TRINITY_DN867713_c0_g1	0.000	0.000	0.000	0.000	0.000	0.000	0.000	0.000	0.508	0.568
TRINITY_DN867719_c0_g1	0.000	0.000	0.000	0.000	0.000	1.494	0.454	0.000	0.000	0.000
TRINITY_DN86771_c0_g1	0.000	0.000	0.000	0.000	0.000	0.000	0.000	0.000	0.000	0.000
TRINITY_DN867720_c0_g1	0.000	0.000	0.000	0.000	0.000	0.000	0.000	0.000	0.000	0.000
TRINITY_DN867722_c0_g1	0.000	0.000	0.000	0.000	0.000	0.000	0.000	0.000	0.654	0.000
TRINITY_DN867725_c0_g1	0.000	0.000	1.379	0.000	0.000	0.000	0.000	1.055	0.000	0.000
TRINITY_DN867726_c0_g1	0.000	0.000	0.000	0.000	2.977	0.000	0.000	0.000	0.000	0.000
TRINITY_DN867727_c0_g1	0.000	0.000	0.000	0.000	0.000	0.000	0.000	0.000	0.000	0.000
TRINITY_DN867729_c0_g1	0.210	0.351	0.000	0.000	0.000	0.000	0.000	0.000	0.000	0.170
TRINITY_DN86772_c1_g1	0.000	0.000	0.000	0.000	0.000	0.000	0.000	0.000	0.000	0.843
TRINITY_DN867730_c0_g1	0.351	0.438	0.470	0.000	0.000	0.000	0.000	0.000	0.266	0.000
TRINITY_DN867731_c0_g1	1.109	0.637	0.000	1.125	0.000	2.159	0.000	0.000	0.736	1.503
TRINITY_DN867733_c0_g1	0.483	0.668	0.215	0.990	0.538	0.000	0.429	0.327	0.488	1.177
TRINITY_DN867735_c0_g1	0.000	0.000	0.000	0.000	0.000	0.000	0.000	0.000	0.000	0.000
TRINITY_DN867738_c0_g1	0.000	0.000	0.000	0.000	0.000	0.000	0.000	0.000	0.000	0.000
TRINITY_DN867739_c0_g1	0.000	0.000	0.000	0.000	0.000	0.000	0.000	0.000	0.000	0.000
TRINITY_DN86773_c0_g1	0.000	0.000	0.000	0.000	0.000	0.000	0.000	0.000	0.000	0.000
TRINITY_DN867741_c0_g1	0.000	0.331	0.000	0.000	0.000	0.000	0.000	0.000	0.381	0.000
TRINITY_DN867747_c0_g1	0.989	0.000	0.000	0.000	0.000	0.000	0.000	0.000	0.487	0.000
TRINITY_DN867749_c0_g1	0.000	0.000	0.000	0.000	0.000	0.000	1.432	0.000	0.000	0.000
TRINITY_DN867750_c0_g1	0.000	0.000	0.000	0.000	0.000	0.000	0.000	0.000	0.000	0.000
TRINITY_DN867753_c0_g1	0.000	0.000	0.000	0.000	0.000	0.000	1.795	0.000	0.000	0.000
TRINITY_DN867755_c0_g1	0.000	0.000	0.000	0.000	0.000	0.000	0.000	0.000	0.612	0.509
TRINITY_DN867756_c0_g1	0.000	0.000	0.000	0.000	0.000	0.000	0.000	0.000	0.332	0.000
TRINITY_DN867757_c0_g1	0.000	0.000	0.000	0.000	0.000	0.000	0.000	0.000	0.000	0.215
TRINITY_DN867758_c0_g1	0.000	0.000	0.000	0.000	0.000	0.000	0.000	0.000	0.000	0.626
TRINITY_DN867759_c0_g1	0.000	0.000	0.000	0.000	0.000	0.000	0.000	0.000	0.000	0.000
TRINITY_DN86775_c0_g1	0.000	0.000	0.000	0.000	0.000	0.000	0.000	0.000	0.000	0.000
TRINITY_DN86775_c1_g1	0.302	0.125	0.000	0.000	0.000	0.000	0.000	0.306	0.076	0.184
TRINITY_DN86775_c3_g1	0.000	0.000	0.000	0.000	0.000	0.000	0.000	0.000	0.000	1.804
TRINITY_DN86775_c5_g1	0.000	0.000	0.000	0.000	0.000	0.000	0.000	0.000	0.000	0.000
TRINITY_DN86775_c7_g1	0.000	0.000	0.000	0.000	0.000	0.000	0.000	0.000	0.000	0.857
TRINITY_DN867761_c0_g1	0.000	0.000	0.000	0.000	0.000	0.000	0.000	0.000	0.000	0.000
TRINITY_DN867762_c0_g1	0.000	0.000	0.000	0.000	0.000	0.000	2.072	0.000	0.000	0.000
TRINITY_DN867763_c0_g1	1.297	0.000	0.000	0.000	0.000	0.000	0.000	0.000	0.000	0.000
TRINITY_DN867764_c0_g1	0.000	0.000	0.000	0.000	0.000	0.000	0.000	0.000	0.000	0.000
TRINITY_DN867765_c0_g1	0.000	0.000	0.000	0.000	0.000	0.000	0.000	0.000	0.000	0.000
TRINITY_DN867767_c0_g1	0.000	0.000	0.000	0.000	0.000	0.000	0.000	0.000	0.000	0.000
TRINITY_DN867768_c0_g1	0.000	1.601	0.000	0.000	0.000	0.000	0.000	0.000	0.000	0.000
TRINITY_DN867770_c0_g1	0.000	1.900	0.000	0.000	0.000	1.487	0.000	4.165	0.988	0.000
TRINITY_DN867771_c0_g1	0.000	0.000	0.774	0.000	0.000	0.000	0.550	0.000	0.282	1.168
TRINITY_DN867772_c0_g1	0.293	1.578	0.000	0.000	0.000	0.000	0.000	0.000	0.578	0.719
TRINITY_DN867773_c0_g1	0.000	0.000	0.000	0.000	0.000	0.000	0.000	0.000	0.000	0.000
TRINITY_DN867775_c0_g1	0.000	0.000	0.000	0.000	0.000	0.000	0.000	0.000	0.000	0.000
TRINITY_DN867778_c0_g1	0.000	0.000	0.000	0.000	0.000	0.000	0.000	0.000	0.000	0.000
TRINITY_DN86777_c0_g1	0.000	0.000	0.000	0.000	0.000	0.000	0.000	0.000	0.907	0.000
TRINITY_DN86777_c0_g2	0.000	0.000	0.000	0.000	0.000	0.000	0.000	0.000	0.000	0.000
TRINITY_DN867784_c0_g1	0.000	3.593	0.000	0.000	0.000	0.000	0.000	0.000	0.000	0.000
TRINITY_DN867785_c0_g1	1.250	0.000	0.000	1.265	0.000	0.000	0.780	1.713	0.000	1.696
TRINITY_DN867786_c0_g1	0.000	0.000	2.629	0.000	0.000	0.000	0.000	0.000	0.000	0.000
TRINITY_DN867787_c0_g1	1.370	0.000	0.615	0.000	1.512	0.667	0.000	3.763	0.452	1.300
TRINITY_DN867788_c0_g1	0.000	0.000	0.000	0.000	0.000	0.000	0.415	0.000	0.437	0.359
TRINITY_DN86778_c0_g1	0.000	0.000	0.000	0.000	0.370	0.530	0.350	0.943	0.447	0.654
TRINITY_DN86778_c0_g2	0.000	0.297	0.239	0.000	0.000	0.423	0.000	0.000	0.000	0.000
TRINITY_DN867790_c0_g1	0.000	0.000	0.000	0.000	0.000	0.000	0.000	0.000	0.000	0.000
TRINITY_DN867792_c0_g1	0.487	0.000	0.000	0.000	0.000	0.000	0.000	0.000	0.000	0.099
TRINITY_DN867797_c0_g1	0.000	0.500	0.000	0.000	0.000	0.000	0.000	0.000	0.000	0.229
TRINITY_DN86779_c1_g1	0.000	2.805	0.711	8.022	0.000	5.281	3.120	0.000	2.314	0.242
TRINITY_DN86779_c1_g2	0.000	1.075	0.553	0.000	0.798	0.606	0.000	0.000	3.271	0.173
TRINITY_DN86779_c2_g1	0.000	0.000	0.000	0.000	0.000	0.000	0.000	0.000	0.000	0.000
TRINITY_DN86779_c3_g1	0.000	0.000	0.000	0.000	0.000	3.736	0.000	0.000	0.000	0.000
TRINITY_DN8677_c0_g1	1.810	0.543	0.817	2.816	0.000	2.120	6.261	1.250	3.826	2.885
TRINITY_DN8677_c0_g2	2.882	1.401	0.000	2.135	0.000	0.000	0.000	0.000	0.712	0.000
TRINITY_DN8677_c1_g1	0.000	0.000	0.000	0.000	0.000	0.000	0.000	0.000	0.000	0.000
TRINITY_DN8677_c2_g1	0.000	0.000	0.000	0.000	0.000	0.000	0.000	0.000	0.000	0.000
TRINITY_DN867800_c0_g1	0.000	0.000	0.000	0.000	0.000	0.000	0.000	0.000	0.000	0.291
TRINITY_DN867801_c0_g1	0.000	0.582	0.000	0.000	0.000	0.000	0.000	0.000	0.635	0.356
TRINITY_DN867802_c0_g1	0.000	0.000	0.000	0.000	0.000	0.000	0.000	0.000	0.000	0.000
TRINITY_DN867804_c0_g1	0.000	0.000	0.000	0.000	0.000	0.000	0.813	0.000	0.000	0.338
TRINITY_DN867805_c0_g1	0.000	0.000	3.084	0.000	0.000	0.000	4.611	0.000	0.000	0.000
TRINITY_DN867806_c0_g1	0.000	1.094	0.000	0.000	0.000	0.000	0.000	0.000	0.208	0.854
TRINITY_DN867808_c0_g1	1.905	1.850	0.000	0.000	0.000	2.779	1.964	0.000	0.000	1.559
TRINITY_DN86780_c0_g1	0.000	0.000	0.000	0.000	4.313	0.000	0.000	0.000	0.000	0.000
TRINITY_DN867810_c0_g1	0.000	0.000	0.000	0.000	1.547	0.000	0.000	0.000	0.000	0.386
TRINITY_DN867811_c0_g1	0.000	0.548	0.000	0.000	0.000	0.000	0.000	0.000	0.000	0.498
TRINITY_DN867812_c0_g1	0.000	0.000	0.000	0.000	0.000	0.000	0.000	0.000	0.000	0.000
TRINITY_DN867813_c0_g1	0.232	0.195	0.000	0.000	0.000	0.000	0.837	0.474	0.234	0.849
TRINITY_DN867816_c0_g1	0.000	0.000	0.000	0.000	0.000	0.000	0.000	0.000	0.000	0.000
TRINITY_DN867817_c0_g1	0.000	0.000	1.214	0.000	0.000	0.000	0.000	0.000	0.223	0.259
TRINITY_DN86781_c0_g1	0.000	0.000	0.000	0.000	0.000	0.000	0.000	0.000	0.000	0.000
TRINITY_DN86781_c1_g1	0.298	0.123	0.199	0.000	0.498	0.000	0.396	0.303	0.000	0.000
TRINITY_DN867820_c0_g1	0.000	0.000	0.000	0.000	0.000	0.000	0.000	0.000	0.000	0.000
TRINITY_DN867822_c0_g1	0.000	0.000	0.000	0.000	0.000	0.000	0.000	0.000	0.000	1.743
TRINITY_DN867824_c0_g1	0.000	0.000	0.000	0.000	0.000	0.000	0.000	0.000	0.000	0.000
TRINITY_DN867829_c0_g1	0.000	0.000	0.000	0.000	0.000	0.000	0.000	0.000	0.000	0.000
TRINITY_DN86782_c0_g1	0.000	0.000	0.000	0.000	0.000	0.000	0.000	0.000	0.000	0.000
TRINITY_DN86782_c0_g2	0.000	0.803	0.000	0.000	0.000	1.278	0.854	0.000	1.693	1.062
TRINITY_DN86782_c0_g3	0.000	0.000	0.000	0.000	0.000	0.000	0.000	0.000	0.000	0.000
TRINITY_DN86782_c0_g4	0.000	0.000	0.000	0.000	0.000	0.000	0.000	0.000	0.000	0.773
TRINITY_DN867830_c0_g1	0.000	0.000	0.000	0.000	0.000	0.000	0.000	0.000	0.929	0.762
TRINITY_DN867831_c0_g1	0.000	0.000	0.000	0.000	0.000	0.000	0.000	0.000	0.000	0.251
TRINITY_DN867832_c0_g1	0.000	0.000	0.000	0.000	0.000	0.000	0.000	0.000	0.309	0.257
TRINITY_DN867834_c0_g1	0.000	0.000	0.000	0.000	3.620	0.000	0.000	0.000	1.103	0.000
TRINITY_DN867835_c0_g1	4.251	4.095	0.000	0.000	0.000	0.000	0.000	0.000	0.000	0.000
TRINITY_DN867836_c0_g1	0.000	0.000	0.000	0.000	0.000	0.000	0.000	0.000	0.000	0.000
TRINITY_DN867837_c0_g1	0.000	0.000	0.000	0.000	0.000	0.000	0.000	0.000	0.000	0.809
TRINITY_DN867838_c0_g1	0.000	0.000	0.000	0.000	0.000	0.000	0.000	0.000	0.000	0.000
TRINITY_DN86783_c0_g1	0.000	0.000	0.000	3.170	0.000	0.000	0.000	0.000	0.000	0.000
TRINITY_DN86783_c1_g1	0.000	0.000	0.000	0.000	0.000	0.000	0.000	0.000	0.000	0.000
TRINITY_DN867840_c0_g1	0.000	0.000	0.000	0.000	0.000	0.000	0.000	0.000	0.000	2.221
TRINITY_DN867841_c0_g1	0.923	0.000	0.000	0.000	0.000	0.000	0.000	0.000	0.000	0.760
TRINITY_DN867842_c0_g1	0.000	1.430	0.000	0.000	0.000	0.000	0.000	0.000	0.000	0.000
TRINITY_DN867844_c0_g1	0.000	0.000	0.000	0.000	0.000	0.000	0.000	0.000	0.000	0.000
TRINITY_DN867846_c0_g1	0.000	1.635	0.000	0.000	0.000	0.000	0.000	0.000	0.000	0.000
TRINITY_DN867847_c0_g1	0.000	0.000	0.000	0.000	0.000	0.000	0.000	0.000	0.000	0.000
TRINITY_DN867848_c0_g1	0.000	0.333	0.000	0.000	0.000	0.000	0.000	0.000	0.459	0.305
TRINITY_DN867849_c0_g1	0.000	0.000	0.000	0.000	0.000	0.000	0.000	0.000	0.000	0.466
TRINITY_DN86784_c0_g1	0.000	0.000	0.000	0.000	0.000	0.000	1.275	0.000	0.000	0.000
TRINITY_DN86784_c0_g2	1.479	0.000	0.000	0.000	0.000	0.000	0.000	0.000	0.000	0.000
TRINITY_DN867851_c0_g1	0.000	0.270	0.000	0.000	0.000	0.000	0.290	0.000	0.000	0.000
TRINITY_DN867855_c0_g1	0.000	0.000	0.000	0.000	0.000	0.000	0.000	0.000	0.000	0.000
TRINITY_DN867856_c0_g1	0.000	0.000	0.000	0.000	0.000	1.531	0.000	0.000	0.509	0.000
TRINITY_DN867857_c0_g1	0.000	0.000	0.000	0.000	0.000	0.000	0.000	0.000	0.232	0.191
TRINITY_DN86785_c0_g1	0.000	0.000	2.363	2.555	0.000	0.000	1.766	0.000	0.000	0.000
TRINITY_DN867861_c0_g1	1.678	0.000	0.000	0.000	0.000	0.000	0.000	0.000	0.000	0.000
TRINITY_DN867862_c0_g1	0.000	0.000	0.000	0.000	1.810	0.000	0.000	0.000	0.000	0.000
TRINITY_DN867864_c0_g1	0.000	0.000	0.000	0.000	0.000	0.000	0.000	0.000	0.000	0.000
TRINITY_DN867867_c0_g1	0.000	1.835	0.000	2.801	0.000	0.000	0.000	0.000	0.000	0.000
TRINITY_DN867869_c0_g1	0.000	0.000	0.000	0.000	0.000	0.000	0.196	0.000	0.000	0.266
TRINITY_DN86786_c2_g1	0.000	0.000	0.000	0.000	0.000	0.000	0.000	0.000	0.000	0.000
TRINITY_DN867870_c0_g1	0.000	0.000	0.000	0.000	0.000	0.000	0.000	3.769	0.000	0.000
TRINITY_DN867871_c0_g1	0.000	0.000	0.000	2.846	0.000	0.000	0.000	0.000	0.000	0.000
TRINITY_DN867872_c0_g1	0.000	0.772	0.406	0.462	0.000	0.000	0.000	0.618	0.000	0.614
TRINITY_DN867875_c0_g1	0.000	0.000	0.000	0.000	0.000	0.000	0.000	0.000	0.000	0.000
TRINITY_DN867876_c0_g1	0.192	0.000	0.000	0.295	0.321	0.000	0.000	0.000	0.097	0.468
TRINITY_DN867877_c0_g1	0.000	0.000	0.000	0.000	0.000	2.567	0.000	0.000	0.000	1.432
TRINITY_DN867878_c0_g1	0.000	0.000	0.000	0.000	0.000	0.000	0.000	0.000	0.000	0.000
TRINITY_DN867879_c0_g1	0.460	0.000	0.000	0.000	0.000	0.000	0.000	0.000	0.456	0.000
TRINITY_DN86787_c0_g1	0.000	0.000	0.000	0.000	0.000	0.000	0.000	2.635	0.000	0.000
TRINITY_DN86787_c1_g1	0.000	0.764	0.000	0.000	0.000	0.000	0.000	0.000	0.000	0.338
TRINITY_DN867880_c0_g1	0.000	0.000	0.000	0.000	0.000	0.000	0.000	0.000	0.000	0.000
TRINITY_DN867882_c0_g1	0.354	0.442	0.000	1.087	0.000	0.000	0.158	0.000	0.894	0.000
TRINITY_DN867883_c0_g1	0.000	0.000	0.000	0.000	0.000	0.000	0.000	0.000	0.778	0.000
TRINITY_DN867888_c0_g1	0.000	0.000	0.000	0.000	0.000	0.000	0.000	0.000	0.000	0.000
TRINITY_DN86788_c0_g1	1.690	0.000	0.000	2.498	0.000	0.000	0.000	0.000	0.000	0.000
TRINITY_DN86788_c0_g2	0.000	0.000	0.000	1.457	0.000	0.000	0.000	0.000	0.000	0.000
TRINITY_DN86788_c0_g3	0.000	1.646	0.000	0.000	0.000	2.477	0.000	0.000	0.000	0.690
TRINITY_DN86788_c0_g4	0.000	0.000	0.000	0.000	0.000	0.000	0.000	0.000	0.000	0.000
TRINITY_DN86788_c4_g1	0.000	0.000	0.000	0.000	0.000	0.000	0.000	0.000	0.716	0.792
TRINITY_DN867891_c0_g1	0.000	0.000	0.000	0.000	0.000	0.000	7.174	0.000	0.000	0.000
TRINITY_DN867892_c0_g1	0.000	0.000	0.000	0.000	0.000	0.000	0.000	0.000	0.000	0.000
TRINITY_DN867893_c0_g1	1.169	0.524	0.000	0.000	0.000	0.000	0.000	0.000	0.288	0.239
TRINITY_DN867895_c0_g1	0.000	0.000	0.000	0.000	0.000	0.000	0.000	0.000	0.000	0.000
TRINITY_DN867898_c0_g1	0.000	0.000	0.000	0.000	0.000	0.000	0.000	0.000	0.000	0.000
TRINITY_DN867899_c0_g1	0.000	0.000	0.000	0.000	0.000	0.000	0.000	0.000	0.000	0.000
TRINITY_DN86789_c0_g1	0.000	0.000	0.000	0.000	0.000	3.105	0.000	0.000	0.000	0.000
TRINITY_DN8678_c0_g1	0.000	0.000	0.000	0.000	0.000	0.000	2.691	0.000	0.000	1.077
TRINITY_DN8678_c1_g1	3.089	2.255	0.000	4.824	0.000	0.000	1.296	0.000	7.929	2.811
TRINITY_DN867900_c0_g1	0.590	0.000	0.000	0.891	0.000	0.000	0.000	0.000	0.000	0.000
TRINITY_DN867902_c0_g1	0.000	0.000	0.000	0.000	0.000	0.000	0.000	0.000	0.563	0.000
TRINITY_DN867903_c0_g1	0.000	0.000	0.000	0.000	0.000	3.075	0.000	0.000	0.000	0.000
TRINITY_DN867906_c0_g1	0.000	0.000	0.000	0.000	0.000	0.000	0.000	0.000	0.000	0.000
TRINITY_DN86790_c0_g1	0.000	0.000	0.000	0.000	0.000	0.000	2.622	0.000	0.638	0.000
TRINITY_DN86790_c1_g1	0.000	0.000	2.842	6.138	0.000	0.000	0.000	0.000	0.000	1.701
TRINITY_DN867910_c0_g1	0.000	0.000	0.000	0.000	0.000	0.000	0.000	0.000	0.000	0.000
TRINITY_DN867912_c0_g1	0.000	0.000	0.000	0.000	0.000	0.000	0.000	0.000	0.000	0.000
TRINITY_DN867913_c0_g1	0.000	0.000	0.000	0.000	0.000	0.000	0.000	0.000	0.000	0.000
TRINITY_DN867914_c0_g1	0.000	0.818	0.000	0.000	0.000	0.000	0.000	0.000	0.000	0.360
TRINITY_DN867915_c0_g1	0.000	0.000	0.000	0.000	0.000	0.000	0.988	2.055	0.000	0.000
TRINITY_DN867916_c0_g1	0.000	0.000	0.000	0.000	0.000	0.479	0.302	0.000	0.000	0.000
TRINITY_DN867917_c0_g1	0.000	0.000	0.000	0.000	3.641	0.000	0.000	0.000	0.000	0.000
TRINITY_DN867918_c0_g1	0.000	0.000	0.000	0.000	0.000	0.000	0.000	0.000	0.000	0.246
TRINITY_DN867919_c0_g1	2.594	4.236	3.551	3.867	0.000	1.920	2.792	0.000	3.935	1.766
TRINITY_DN86791_c0_g1	1.063	0.472	0.000	0.000	0.000	0.000	0.000	0.000	0.263	0.867
TRINITY_DN86791_c1_g1	0.000	0.000	0.000	0.000	0.000	0.000	0.000	0.000	0.549	0.000
TRINITY_DN86791_c2_g1	0.000	0.000	0.000	0.000	0.000	0.000	0.000	0.000	0.000	0.413
TRINITY_DN867920_c0_g1	0.549	0.000	0.000	0.000	0.000	0.000	0.260	0.000	0.000	0.250
TRINITY_DN867921_c0_g1	3.380	0.000	0.000	0.000	0.000	0.000	0.000	0.000	0.000	0.690
TRINITY_DN867922_c0_g1	1.999	0.727	0.383	1.309	0.475	1.663	2.082	0.583	1.573	1.739
TRINITY_DN867923_c0_g1	0.000	0.018	0.000	0.000	0.000	0.000	0.000	0.000	0.114	0.000
TRINITY_DN867925_c0_g1	0.000	0.000	0.000	0.000	0.000	0.000	0.000	0.000	0.869	0.532
TRINITY_DN867927_c0_g1	0.000	0.000	0.000	0.000	0.000	0.000	0.000	0.000	0.000	0.000
TRINITY_DN867928_c0_g1	0.000	0.000	0.000	0.000	0.000	0.000	0.000	0.000	0.000	0.000
TRINITY_DN867929_c0_g1	0.000	0.000	0.000	0.000	0.000	0.000	0.000	0.000	0.000	0.000
TRINITY_DN86792_c0_g1	0.797	0.000	0.000	0.000	2.532	0.000	0.000	1.653	0.000	0.000
TRINITY_DN867931_c0_g1	0.000	0.000	0.000	0.000	0.000	0.000	0.000	0.000	0.000	0.209
TRINITY_DN867932_c0_g1	0.000	0.000	0.000	0.541	0.000	0.000	0.000	0.000	0.000	0.546
TRINITY_DN867933_c0_g1	0.000	0.000	0.000	0.000	0.000	0.000	0.000	0.000	0.000	0.234
TRINITY_DN867934_c0_g1	0.000	0.000	0.000	0.000	0.000	0.000	0.000	0.000	0.000	0.082
TRINITY_DN867935_c0_g1	1.872	0.000	0.000	0.000	0.000	0.000	0.000	0.000	0.000	0.000
TRINITY_DN867937_c0_g1	0.000	0.000	0.000	0.000	0.000	0.000	0.000	0.000	0.000	0.617
TRINITY_DN867939_c0_g1	0.000	0.000	0.000	0.000	0.000	0.000	0.000	0.000	0.000	0.000
TRINITY_DN86793_c0_g1	0.000	0.000	0.000	0.000	0.000	0.000	0.000	0.000	0.000	0.000
TRINITY_DN86793_c0_g2	0.000	0.000	0.000	0.000	0.000	0.000	0.000	0.000	0.000	0.000
TRINITY_DN86793_c0_g3	0.000	0.000	0.000	0.000	0.000	0.000	0.000	0.000	0.000	0.000
TRINITY_DN86793_c1_g1	3.750	0.000	0.000	0.000	0.000	0.000	1.931	0.000	3.743	4.408
TRINITY_DN86793_c3_g1	0.000	1.221	0.000	0.000	0.000	0.000	1.289	0.000	0.000	0.656
TRINITY_DN86793_c5_g1	0.000	0.000	0.000	0.000	0.000	0.000	0.000	0.000	0.000	0.656
TRINITY_DN867941_c0_g1	0.000	0.000	0.000	0.000	0.000	0.000	0.000	0.000	0.000	0.000
TRINITY_DN867942_c0_g1	0.000	0.000	0.000	0.000	0.000	0.000	0.000	1.707	0.000	0.000
TRINITY_DN867943_c0_g1	0.000	0.216	0.000	0.000	0.000	0.000	0.000	0.000	0.000	0.173
TRINITY_DN867945_c0_g1	0.000	0.000	0.000	0.000	0.000	0.000	0.000	0.000	0.000	0.000
TRINITY_DN86794_c0_g1	0.000	0.000	0.000	0.000	0.000	0.000	0.000	0.000	0.000	0.196
TRINITY_DN86794_c0_g2	2.163	0.000	0.000	0.000	1.884	0.000	0.000	0.000	0.534	0.221
TRINITY_DN86794_c1_g1	0.000	0.000	0.000	0.000	0.000	0.000	0.000	1.700	0.403	0.000
TRINITY_DN867950_c0_g1	0.000	0.574	0.000	0.000	0.000	0.000	0.000	0.000	0.000	0.000
TRINITY_DN867951_c0_g1	0.000	0.000	0.000	0.000	0.000	0.000	0.000	0.000	0.000	0.000
TRINITY_DN867954_c0_g1	0.000	0.000	0.000	0.000	0.000	0.000	0.000	0.000	0.000	0.000
TRINITY_DN867955_c0_g1	1.108	0.000	0.000	0.000	0.000	0.000	0.000	0.000	0.546	0.455
TRINITY_DN867957_c0_g1	0.000	0.000	0.553	0.000	0.000	0.000	0.000	0.000	0.416	0.000
TRINITY_DN867960_c0_g1	0.000	0.000	0.000	0.000	0.000	0.000	0.000	0.000	0.778	0.642
TRINITY_DN867962_c0_g1	0.000	0.000	0.000	0.000	0.000	0.000	0.000	0.000	0.000	0.000
TRINITY_DN867964_c0_g1	0.000	0.000	0.000	0.000	0.000	0.000	0.000	0.000	0.216	0.354
TRINITY_DN867968_c0_g1	0.000	0.000	0.000	0.000	0.000	0.000	0.000	0.000	0.000	0.000
TRINITY_DN86796_c0_g1	3.957	4.489	11.595	6.191	4.944	6.322	4.674	2.458	3.587	6.090
TRINITY_DN86796_c0_g2	0.000	0.000	0.000	0.000	0.000	0.000	0.000	0.000	0.000	0.000
TRINITY_DN86796_c1_g1	0.000	0.000	0.000	7.975	0.000	0.000	0.000	0.000	0.000	1.552
TRINITY_DN86796_c3_g1	0.000	0.000	0.000	0.000	0.000	0.000	0.000	0.000	0.000	0.376
TRINITY_DN867970_c0_g1	0.000	0.000	0.000	0.000	0.000	0.000	0.000	0.000	0.000	0.000
TRINITY_DN867972_c0_g1	0.000	0.000	0.000	0.000	0.000	0.000	0.000	0.000	0.000	0.000
TRINITY_DN867973_c0_g1	0.000	0.000	0.000	0.000	0.000	2.477	3.463	3.430	0.000	0.000
TRINITY_DN867975_c0_g1	0.000	0.000	0.000	0.000	0.000	0.000	0.000	0.000	0.000	0.000
TRINITY_DN867977_c0_g1	0.000	0.000	0.000	0.000	0.000	0.000	0.000	0.000	0.000	0.000
TRINITY_DN867978_c0_g1	0.000	0.470	0.000	0.000	0.000	0.000	0.000	0.000	0.262	0.000
TRINITY_DN86797_c0_g1	0.000	0.000	0.000	0.000	0.000	0.000	1.079	0.000	0.000	0.000
TRINITY_DN86797_c0_g2	0.000	0.000	0.000	0.000	0.000	0.000	0.227	0.000	0.000	0.000
TRINITY_DN86797_c0_g3	0.000	0.000	0.000	1.678	0.000	0.000	0.000	0.000	0.000	0.453
TRINITY_DN86797_c1_g1	0.000	0.000	0.000	0.000	0.000	0.000	0.000	0.000	0.000	0.000
TRINITY_DN86797_c3_g1	0.000	0.000	0.000	0.000	0.000	0.000	0.000	0.000	2.726	0.000
TRINITY_DN867980_c0_g1	0.000	0.000	0.000	0.000	0.000	0.000	0.000	0.000	0.000	0.000
TRINITY_DN867981_c0_g1	0.000	0.000	0.000	0.000	0.000	0.000	0.000	0.000	0.000	0.697
TRINITY_DN867984_c0_g1	0.000	0.000	0.000	0.000	0.000	0.000	0.000	0.000	0.000	0.000
TRINITY_DN867985_c0_g1	0.000	0.000	0.000	0.000	0.000	0.000	0.626	0.000	0.318	0.404
TRINITY_DN867986_c0_g1	0.000	0.830	0.000	0.000	0.000	0.000	0.000	0.000	0.436	0.000
TRINITY_DN867988_c0_g1	0.000	0.000	0.000	0.000	0.000	0.000	0.000	0.000	0.000	0.000
TRINITY_DN86798_c0_g1	0.000	0.959	0.000	0.000	0.000	0.000	0.000	0.000	0.000	0.000
TRINITY_DN86798_c0_g2	0.000	0.000	0.000	0.000	0.000	0.000	0.000	0.000	0.000	0.000
TRINITY_DN867990_c0_g1	0.000	0.000	0.501	0.000	0.000	0.000	0.346	0.000	0.000	0.152
TRINITY_DN867992_c0_g1	0.000	0.000	0.000	0.000	2.049	0.000	0.000	0.000	0.000	0.000
TRINITY_DN867993_c0_g1	0.000	0.000	0.000	0.000	0.000	0.000	0.000	0.000	0.000	0.000
TRINITY_DN867994_c0_g1	0.000	0.000	0.000	0.000	0.000	0.000	0.000	0.000	1.033	0.859
TRINITY_DN867995_c0_g1	0.000	0.000	0.000	0.000	0.000	0.000	0.000	0.000	0.000	0.000
TRINITY_DN867996_c1_g1	0.000	0.000	0.000	0.000	0.000	0.000	0.000	0.000	0.000	0.000
TRINITY_DN867997_c0_g1	0.000	0.000	0.000	0.000	0.000	0.000	0.000	0.000	0.000	0.000
TRINITY_DN867999_c0_g1	0.000	0.000	0.000	0.000	6.599	1.487	0.000	0.000	0.000	0.000
TRINITY_DN8679_c0_g1	0.607	3.279	0.000	0.000	1.004	0.000	1.173	0.000	1.197	0.000
TRINITY_DN8679_c2_g1	0.000	0.000	14.979	0.000	0.000	0.000	0.000	0.000	0.000	0.000
TRINITY_DN8679_c2_g2	0.000	0.000	0.000	0.000	0.000	0.000	0.000	0.000	0.000	0.000
TRINITY_DN8679_c2_g3	0.000	0.000	0.000	0.000	0.000	0.000	0.000	0.000	0.000	0.000
TRINITY_DN8679_c4_g1	0.000	0.000	0.000	0.000	0.000	0.000	0.000	0.000	0.000	0.000
TRINITY_DN8679_c8_g1	0.000	0.000	0.000	0.000	0.000	0.000	0.000	0.000	0.000	0.000
TRINITY_DN867_c0_g1	3.381	1.329	4.610	0.000	0.000	0.000	0.000	0.000	1.684	1.190
TRINITY_DN867_c0_g2	0.000	0.000	0.000	0.000	0.000	0.000	0.000	0.000	0.000	0.000
TRINITY_DN867_c1_g1	0.000	0.000	0.000	0.000	0.000	0.000	0.000	0.000	0.000	0.000
TRINITY_DN867_c2_g1	0.000	0.000	0.000	0.000	0.000	0.000	0.000	0.000	0.000	0.363
TRINITY_DN867_c3_g1	2.571	2.585	0.000	7.496	0.000	0.000	0.000	0.000	1.649	0.000
TRINITY_DN867_c6_g1	0.000	0.000	0.000	0.000	0.000	0.000	0.000	0.000	0.000	0.000
TRINITY_DN867_c9_g1	0.000	0.000	0.000	0.000	0.000	0.000	0.000	0.000	0.000	0.000
TRINITY_DN868001_c0_g1	0.000	0.000	0.000	0.000	0.000	0.000	0.000	0.000	0.000	0.000
TRINITY_DN868002_c0_g1	0.000	0.000	0.689	0.000	0.000	0.000	0.000	0.000	0.000	0.001
TRINITY_DN868005_c0_g1	0.000	0.000	0.000	0.000	0.000	0.000	0.000	1.177	0.000	0.000
TRINITY_DN868008_c0_g1	0.639	0.535	0.000	0.000	0.000	0.000	0.191	0.868	0.000	0.346
TRINITY_DN868009_c0_g1	1.369	0.000	0.000	0.000	0.000	0.000	0.000	0.000	0.000	0.000
TRINITY_DN86800_c0_g2	0.000	0.000	0.000	0.000	0.000	0.000	0.000	0.000	0.000	0.000
TRINITY_DN86800_c0_g4	0.000	0.000	0.000	0.000	0.000	0.000	0.000	0.000	1.236	0.000
TRINITY_DN86800_c10_g1	0.000	0.000	0.000	0.000	0.000	0.000	0.000	0.000	0.000	0.000
TRINITY_DN86800_c1_g1	1.561	0.000	0.000	0.000	0.000	0.000	0.000	0.000	0.000	1.276
TRINITY_DN86800_c2_g1	0.000	0.000	0.000	0.000	0.000	0.000	2.524	0.000	0.000	0.000
TRINITY_DN86800_c2_g2	0.000	0.000	2.835	0.000	0.000	0.000	0.000	0.000	1.023	0.000
TRINITY_DN86800_c3_g1	2.089	0.000	0.000	0.000	0.000	0.000	0.000	0.000	0.000	0.000
TRINITY_DN86800_c4_g1	0.000	0.000	0.000	0.000	0.000	0.000	0.000	0.000	0.000	0.000
TRINITY_DN86800_c5_g1	0.000	0.315	0.000	0.000	0.000	0.000	0.000	0.000	0.000	0.000
TRINITY_DN86800_c7_g1	0.000	0.000	0.000	0.000	0.000	0.000	0.000	0.000	0.000	0.000
TRINITY_DN86800_c9_g1	0.000	0.000	0.000	0.000	0.000	0.000	0.000	0.000	0.000	0.000
TRINITY_DN868010_c0_g1	0.000	0.000	0.000	0.000	0.000	0.000	0.000	0.000	0.000	0.000
TRINITY_DN868011_c0_g1	0.000	0.000	0.000	0.000	0.000	0.000	0.000	0.000	0.000	0.000
TRINITY_DN868012_c0_g1	0.618	0.528	0.000	0.000	0.000	0.000	0.000	0.000	0.155	0.252
TRINITY_DN868013_c0_g1	0.000	0.000	0.000	0.000	0.000	0.000	0.000	0.000	0.000	0.000
TRINITY_DN868014_c0_g1	0.000	0.000	0.000	0.000	0.000	0.000	0.000	0.000	0.000	0.000
TRINITY_DN868015_c0_g1	0.000	0.000	0.000	0.000	0.000	0.000	0.000	0.000	0.000	0.000
TRINITY_DN868016_c0_g1	0.000	0.000	0.000	0.000	0.000	0.000	0.000	0.000	1.012	0.000
TRINITY_DN868017_c0_g1	0.000	0.000	0.000	0.000	0.000	0.000	0.000	0.000	0.000	0.000
TRINITY_DN868019_c0_g1	0.000	0.000	0.000	3.943	0.000	0.000	0.000	0.000	0.000	0.000
TRINITY_DN868020_c0_g1	3.122	0.000	0.000	0.000	0.000	0.000	0.000	0.000	0.000	0.638
TRINITY_DN868021_c0_g1	0.000	0.000	0.000	0.000	0.000	0.000	0.000	0.000	0.000	0.000
TRINITY_DN868022_c0_g1	0.000	0.000	0.000	0.000	0.000	0.000	0.000	0.000	0.000	0.000
TRINITY_DN868024_c0_g1	1.723	0.000	0.000	0.000	0.000	0.000	0.404	0.000	0.214	0.351
TRINITY_DN868026_c0_g1	0.000	0.000	0.000	0.000	0.000	0.000	1.602	0.000	0.000	1.284
TRINITY_DN868027_c0_g1	4.323	1.401	0.000	2.135	0.000	0.000	0.000	2.941	0.712	1.774
TRINITY_DN868028_c0_g1	0.000	0.000	0.000	0.000	0.000	0.000	0.000	0.000	0.000	0.626
TRINITY_DN868030_c0_g1	0.000	0.000	0.000	0.000	0.000	0.000	0.000	0.000	0.000	0.000
TRINITY_DN868031_c0_g1	0.000	0.000	0.000	0.000	0.000	0.000	0.000	0.000	0.000	0.000
TRINITY_DN868034_c0_g1	0.101	0.332	0.270	0.467	0.507	0.587	0.000	0.000	0.051	0.328
TRINITY_DN86803_c0_g1	0.000	0.000	0.000	0.000	0.000	0.000	2.763	0.000	0.000	0.000
TRINITY_DN86803_c0_g2	0.000	0.000	0.000	0.000	0.000	0.000	0.000	0.000	0.000	0.000
TRINITY_DN868040_c0_g1	0.000	0.000	0.000	0.000	0.000	0.000	0.000	0.000	0.000	0.000
TRINITY_DN868041_c0_g1	0.000	0.000	0.000	0.000	0.000	0.000	0.000	0.000	0.000	0.000
TRINITY_DN868042_c0_g1	1.892	0.000	0.000	0.000	0.000	0.000	0.000	0.000	0.000	0.000
TRINITY_DN868043_c0_g1	2.182	2.102	0.000	0.000	0.000	0.000	0.000	0.000	1.085	1.773
TRINITY_DN868045_c0_g1	0.523	0.000	0.000	0.000	0.000	0.000	0.000	0.000	0.000	0.000
TRINITY_DN868046_c0_g1	0.000	0.000	0.000	0.000	1.867	0.000	0.736	0.000	0.561	1.193
TRINITY_DN868047_c0_g1	0.000	0.000	0.000	0.000	0.000	3.175	0.000	0.000	3.280	0.000
TRINITY_DN868049_c0_g1	0.000	2.802	0.000	0.000	0.000	0.000	2.935	0.000	0.000	0.000
TRINITY_DN86804_c0_g1	0.000	0.000	0.000	0.000	2.221	0.000	0.000	0.000	0.462	0.000
TRINITY_DN86804_c0_g2	0.208	0.000	0.000	0.000	0.692	0.302	0.000	0.000	0.000	0.337
TRINITY_DN86804_c1_g1	0.212	0.000	0.000	0.000	0.354	0.000	0.303	0.000	0.213	0.516
TRINITY_DN86804_c1_g2	0.000	0.000	0.000	0.000	0.000	0.000	0.000	0.000	0.000	0.000
TRINITY_DN86804_c3_g1	0.951	0.000	0.000	0.000	0.000	0.462	0.291	0.000	0.207	0.000
TRINITY_DN86804_c4_g1	0.000	0.000	0.724	0.000	0.000	0.786	0.209	0.000	0.000	0.437
TRINITY_DN86804_c7_g1	0.000	0.000	0.000	0.000	0.000	0.000	0.000	0.000	0.000	0.000
TRINITY_DN86804_c8_g1	0.000	0.000	0.000	0.000	0.000	0.000	0.000	0.000	0.000	0.000
TRINITY_DN868053_c0_g1	0.470	0.412	0.000	0.000	0.000	0.000	0.000	0.000	0.000	0.000
TRINITY_DN868058_c0_g1	0.000	0.000	0.000	0.000	0.000	0.000	0.000	0.000	0.000	0.000
TRINITY_DN868058_c0_g2	0.000	0.177	0.000	0.000	0.000	0.000	0.189	0.000	0.106	0.257
TRINITY_DN868059_c0_g1	0.000	0.000	0.235	0.000	0.000	0.000	0.000	0.358	0.089	0.071
TRINITY_DN868060_c0_g1	0.000	0.000	2.629	0.000	1.068	0.000	0.000	0.000	0.000	0.000
TRINITY_DN868061_c0_g1	0.000	0.000	0.000	0.000	0.000	0.000	0.000	0.000	0.000	0.000
TRINITY_DN868064_c0_g1	0.949	0.417	0.000	0.000	0.000	0.694	1.794	0.000	0.235	0.000
TRINITY_DN868066_c0_g1	0.000	0.503	0.000	0.000	0.000	0.000	0.000	0.000	0.000	0.000
TRINITY_DN868067_c0_g1	0.000	0.000	0.000	0.000	0.000	0.000	0.000	0.000	0.000	0.000
TRINITY_DN86806_c0_g1	0.000	2.146	0.000	0.000	0.000	0.000	0.000	0.000	0.000	2.726
TRINITY_DN86806_c1_g1	0.000	0.687	0.000	0.000	0.000	0.000	0.000	0.000	0.000	0.000
TRINITY_DN868070_c0_g1	0.000	0.000	0.000	0.000	0.000	2.625	0.000	0.000	0.000	0.000
TRINITY_DN868073_c0_g1	0.000	0.411	0.000	0.254	0.276	0.000	0.000	0.000	0.083	0.323
TRINITY_DN868074_c0_g1	0.000	0.000	0.000	0.000	0.000	0.000	0.000	0.000	0.000	0.000
TRINITY_DN868075_c0_g1	0.000	0.000	0.000	0.000	0.000	1.429	0.959	0.000	0.000	0.000
TRINITY_DN868077_c0_g1	0.000	0.000	0.000	0.000	0.000	0.000	0.000	0.000	0.000	0.917
TRINITY_DN868078_c0_g1	1.268	4.886	1.734	0.000	4.954	0.000	5.156	2.610	3.761	1.564
TRINITY_DN868079_c0_g1	0.000	0.000	1.698	1.847	0.000	0.000	0.000	0.000	0.612	0.000
TRINITY_DN868080_c0_g1	1.125	0.000	0.000	0.000	0.000	0.000	0.000	0.000	0.000	0.000
TRINITY_DN868081_c0_g1	0.000	2.146	0.000	0.000	0.000	3.232	0.000	0.000	0.000	1.818
TRINITY_DN868082_c0_g1	0.000	0.000	0.000	0.000	0.910	0.000	0.000	0.000	0.000	0.674
TRINITY_DN868084_c0_g1	0.000	0.000	0.000	0.000	0.000	0.000	0.000	0.000	0.000	0.000
TRINITY_DN868085_c0_g1	0.000	0.000	0.000	0.000	0.000	0.000	0.310	0.688	0.335	0.000
TRINITY_DN86808_c0_g1	0.000	1.200	0.000	0.000	0.000	0.000	1.707	0.000	0.000	0.000
TRINITY_DN86808_c0_g2	5.399	1.030	1.478	0.000	0.000	0.000	5.422	2.237	3.191	1.388
TRINITY_DN868090_c0_g1	0.000	0.693	0.000	0.000	1.244	0.000	0.000	0.000	0.000	0.000
TRINITY_DN868092_c0_g1	0.396	0.343	0.532	0.000	0.000	0.000	0.369	0.000	0.393	0.161
TRINITY_DN868094_c0_g1	0.000	0.000	0.000	0.000	0.000	0.000	0.000	0.000	0.000	0.000
TRINITY_DN868095_c0_g1	0.000	0.000	0.000	0.000	2.726	0.000	0.000	0.000	0.000	0.681
TRINITY_DN86809_c0_g1	0.000	3.714	0.000	0.000	0.000	0.000	0.000	2.635	0.634	0.000
TRINITY_DN86809_c0_g2	1.942	0.000	1.661	0.000	0.000	0.000	0.000	0.000	0.008	0.672
TRINITY_DN86809_c0_g3	0.508	1.070	0.000	0.388	0.423	0.739	0.000	0.000	0.470	0.537
TRINITY_DN86809_c1_g1	0.000	0.000	0.000	0.000	0.000	0.000	0.000	0.000	0.000	0.000
TRINITY_DN86809_c1_g2	0.000	0.478	0.000	0.000	0.000	0.000	0.000	0.000	0.531	0.877
TRINITY_DN86809_c2_g1	0.000	0.000	0.000	0.470	0.000	0.000	0.000	0.000	0.154	0.000
TRINITY_DN86809_c3_g1	0.000	0.156	0.000	0.000	0.000	0.000	0.000	0.000	0.378	0.532
TRINITY_DN86809_c4_g1	0.000	0.000	0.000	0.000	0.000	0.000	0.000	0.000	1.393	1.121
TRINITY_DN86809_c7_g1	0.000	0.000	0.000	0.000	2.005	0.000	0.000	0.000	0.602	1.001
TRINITY_DN86809_c8_g1	0.000	0.000	0.000	0.000	0.000	0.000	0.000	0.000	0.000	0.000
TRINITY_DN8680_c0_g2	0.000	0.053	0.850	0.000	0.000	0.000	0.323	0.099	0.074	0.195
TRINITY_DN8680_c0_g3	0.089	0.231	0.000	0.412	0.350	0.150	0.111	0.000	0.136	0.000
TRINITY_DN8680_c0_g4	0.000	0.000	0.000	0.000	0.000	0.000	0.000	0.000	0.000	0.000
TRINITY_DN868100_c0_g1	0.000	1.365	0.000	0.000	0.000	2.073	0.000	0.000	0.000	0.576
TRINITY_DN868103_c0_g1	0.000	0.000	0.000	0.000	0.000	0.000	0.000	0.000	0.000	2.486
TRINITY_DN868104_c0_g1	0.000	0.000	0.000	0.000	0.000	0.000	1.518	0.000	0.000	0.090
TRINITY_DN868105_c0_g1	0.000	0.000	0.000	0.000	0.000	0.000	0.000	0.000	0.626	0.000
TRINITY_DN868107_c0_g1	0.579	0.000	0.000	0.000	0.000	0.000	0.000	0.000	0.000	0.569
TRINITY_DN868109_c0_g1	0.000	0.000	0.000	0.000	0.000	0.000	0.000	0.000	0.805	1.329
TRINITY_DN86810_c0_g1	0.000	0.000	0.000	0.000	0.000	0.480	0.062	0.000	0.000	0.000
TRINITY_DN86810_c0_g2	0.000	0.000	0.000	0.000	0.000	0.000	0.518	0.000	0.000	0.000
TRINITY_DN86810_c1_g1	0.000	0.000	0.000	0.000	0.000	0.000	0.000	0.000	0.000	0.857
TRINITY_DN86810_c2_g1	0.242	0.000	0.649	0.000	0.000	0.000	2.360	0.000	0.000	0.590
TRINITY_DN86810_c2_g2	0.000	0.000	0.000	0.000	0.741	0.000	0.000	0.000	0.094	0.240
TRINITY_DN86810_c2_g3	2.997	0.000	0.000	0.000	0.000	0.000	0.000	0.000	0.000	0.000
TRINITY_DN86810_c3_g1	0.000	0.000	0.000	0.000	0.000	0.000	0.000	0.000	0.000	0.000
TRINITY_DN86810_c4_g1	1.069	1.425	0.722	1.616	0.884	1.567	1.227	0.000	0.531	1.526
TRINITY_DN868110_c0_g1	0.000	0.000	0.000	0.000	1.627	0.000	0.000	0.000	0.000	0.000
TRINITY_DN868115_c0_g1	0.000	0.000	0.000	0.000	0.000	0.000	0.000	0.000	0.000	0.000
TRINITY_DN868117_c0_g1	0.000	0.000	0.000	0.000	0.000	0.000	0.000	0.000	0.000	0.000
TRINITY_DN868118_c0_g1	0.000	0.000	0.000	0.000	0.000	0.000	0.000	0.000	1.291	0.000
TRINITY_DN86811_c0_g1	0.000	0.000	0.000	0.000	0.000	0.000	0.000	0.000	0.000	0.000
TRINITY_DN86811_c1_g1	0.000	0.000	0.000	0.000	0.000	0.000	0.000	2.610	0.000	0.521
TRINITY_DN868120_c0_g1	0.000	0.000	0.000	0.000	0.000	0.000	0.988	0.000	0.000	0.406
TRINITY_DN868122_c0_g1	1.283	0.000	0.000	0.000	0.000	0.000	0.000	0.000	0.000	0.000
TRINITY_DN868123_c0_g1	0.449	0.000	0.604	0.000	0.000	0.000	0.000	0.000	0.000	0.183
TRINITY_DN868124_c0_g1	0.000	0.000	0.000	0.000	0.000	0.000	0.000	0.000	0.000	0.000
TRINITY_DN868125_c0_g1	0.000	0.000	0.000	0.000	0.000	0.000	0.000	0.000	0.000	0.000
TRINITY_DN868127_c0_g1	0.000	0.000	0.000	1.633	0.000	0.000	0.000	0.000	0.000	0.447
TRINITY_DN868128_c0_g1	0.000	0.000	0.000	0.000	0.000	0.000	0.000	0.000	0.364	0.304
TRINITY_DN86812_c0_g2	0.000	0.000	0.000	0.000	0.000	0.000	0.000	0.000	0.000	0.000
TRINITY_DN86812_c0_g3	0.000	0.000	0.000	0.000	0.000	0.000	0.000	0.000	0.000	0.000
TRINITY_DN86812_c0_g4	0.000	1.534	0.000	0.000	0.000	0.000	1.239	0.000	0.813	2.959
TRINITY_DN86812_c1_g1	0.000	0.000	0.000	0.000	0.000	0.000	0.000	0.000	0.000	0.000
TRINITY_DN86812_c2_g1	1.846	0.000	0.000	0.000	0.000	0.000	1.901	0.000	0.000	0.000
TRINITY_DN86812_c3_g1	0.000	0.000	0.000	0.000	0.000	0.000	0.000	0.000	0.000	0.000
TRINITY_DN868130_c0_g1	0.000	0.000	0.000	0.000	0.000	0.000	0.000	0.000	0.000	0.000
TRINITY_DN868131_c0_g1	0.000	0.000	0.000	0.000	0.000	0.000	0.000	0.000	0.000	1.878
TRINITY_DN868133_c0_g1	0.446	0.389	0.000	0.000	0.000	0.000	0.000	0.000	0.221	0.000
TRINITY_DN868136_c0_g1	0.000	0.000	0.000	2.097	0.000	0.000	0.000	0.000	0.000	0.000
TRINITY_DN868137_c0_g1	0.000	0.000	0.000	0.000	0.000	0.000	0.000	0.000	0.000	0.000
TRINITY_DN868138_c0_g1	0.000	0.000	0.000	0.000	0.000	0.000	0.000	0.000	0.000	0.000
TRINITY_DN868139_c0_g1	0.000	0.000	0.000	0.000	0.000	0.411	0.000	0.000	0.000	0.344
TRINITY_DN86813_c0_g1	0.000	0.000	0.000	0.000	0.000	1.093	0.000	0.000	0.000	0.000
TRINITY_DN86813_c1_g1	0.000	0.000	0.000	0.000	0.000	0.000	3.647	0.000	0.000	0.000
TRINITY_DN868143_c0_g1	0.000	0.000	0.000	0.000	0.000	0.000	0.000	0.000	0.000	0.423
TRINITY_DN868144_c0_g1	0.000	0.670	0.000	0.000	0.000	0.000	0.000	0.000	0.360	0.300
TRINITY_DN868147_c0_g1	0.000	0.000	0.000	0.000	0.000	0.000	0.000	0.000	0.000	0.000
TRINITY_DN868148_c0_g1	0.000	0.000	0.000	0.000	0.000	0.000	0.000	0.000	0.000	0.000
TRINITY_DN86814_c1_g1	0.000	0.000	0.000	0.000	0.000	0.000	0.000	0.000	0.000	0.000
TRINITY_DN86814_c2_g1	0.000	0.000	0.000	0.000	0.000	0.000	0.384	0.000	0.000	0.334
TRINITY_DN868151_c0_g1	0.000	0.000	0.000	0.000	0.000	1.268	1.692	0.000	0.420	0.000
TRINITY_DN868152_c0_g1	0.000	0.000	0.000	0.000	0.000	0.000	0.000	0.000	0.481	0.000
TRINITY_DN868153_c0_g1	0.000	0.000	0.000	0.000	0.000	0.000	0.000	0.000	0.000	0.512
TRINITY_DN868154_c0_g1	0.000	0.000	0.000	0.000	0.000	0.000	0.507	0.000	0.263	0.000
TRINITY_DN868155_c0_g1	0.000	0.000	0.000	0.000	0.000	0.000	0.000	0.000	0.000	0.000
TRINITY_DN868156_c0_g1	0.000	0.000	0.000	0.000	0.000	0.000	0.000	0.000	0.000	0.000
TRINITY_DN868158_c0_g1	0.000	0.000	0.000	0.000	0.000	0.000	0.000	0.000	0.000	0.000
TRINITY_DN868161_c0_g1	0.452	0.000	0.000	0.685	0.000	0.000	0.000	0.000	0.224	0.000
TRINITY_DN868162_c0_g1	0.000	0.000	0.000	0.000	0.000	0.000	0.000	0.000	0.000	0.000
TRINITY_DN868167_c0_g1	0.000	0.000	0.000	0.000	0.000	0.000	0.000	0.000	0.000	0.000
TRINITY_DN868168_c0_g1	0.000	0.000	0.000	2.974	0.000	0.000	0.000	0.000	0.000	0.822
TRINITY_DN868169_c0_g1	0.000	0.000	0.000	0.000	0.000	0.000	0.000	0.000	0.361	0.000
TRINITY_DN86816_c0_g1	1.846	0.597	0.000	1.386	0.000	1.373	0.000	0.000	0.311	1.399
TRINITY_DN868170_c0_g1	0.000	0.000	0.000	0.000	0.000	0.000	0.000	0.000	0.000	0.000
TRINITY_DN868171_c0_g1	0.000	0.000	0.930	0.000	1.132	0.000	0.000	0.000	0.000	0.000
TRINITY_DN868172_c0_g1	0.000	0.764	0.000	0.000	0.000	0.000	0.813	0.000	0.405	0.000
TRINITY_DN868174_c0_g1	0.000	0.000	0.000	0.000	0.000	0.000	0.772	0.849	0.000	0.000
TRINITY_DN868175_c0_g1	0.000	0.172	0.000	0.000	0.000	0.000	0.000	0.000	0.207	0.084
TRINITY_DN868176_c0_g1	0.000	0.000	0.000	0.000	0.000	0.898	0.000	0.000	0.000	0.250
TRINITY_DN868177_c0_g1	0.000	0.000	1.679	0.000	0.000	0.000	0.000	0.000	0.605	0.000
TRINITY_DN868179_c0_g1	0.000	0.000	0.000	0.000	0.000	0.000	0.000	0.000	0.563	0.233
TRINITY_DN86817_c0_g1	0.000	0.000	0.000	0.000	0.260	0.000	0.000	0.632	0.000	0.000
TRINITY_DN86817_c0_g2	0.000	0.000	0.000	0.000	0.000	0.000	0.000	0.000	0.000	0.000
TRINITY_DN86817_c0_g4	0.000	0.000	0.000	0.000	0.000	1.941	0.000	0.000	0.000	0.539
TRINITY_DN86817_c0_g6	0.000	0.000	0.000	1.341	0.000	0.000	0.000	0.910	0.219	0.180
TRINITY_DN86817_c2_g1	0.000	0.000	0.000	0.000	0.000	0.000	0.000	0.000	0.000	0.000
TRINITY_DN868181_c0_g1	0.000	0.489	0.000	0.829	0.000	0.000	0.000	0.000	0.000	0.000
TRINITY_DN868182_c0_g1	0.455	0.000	0.000	0.000	0.379	0.000	0.614	0.463	0.457	0.369
TRINITY_DN868183_c0_g1	0.000	0.000	0.000	0.000	0.000	0.000	0.000	0.000	0.000	0.000
TRINITY_DN868186_c0_g1	0.000	0.000	0.000	0.000	0.000	0.000	0.000	0.000	0.000	0.000
TRINITY_DN868187_c0_g1	0.000	0.000	0.000	0.000	0.000	0.000	0.000	0.000	0.000	0.000
TRINITY_DN868189_c0_g1	5.903	3.807	0.000	2.910	0.000	0.000	0.000	0.000	0.000	1.608
TRINITY_DN86818_c0_g1	0.000	0.000	0.000	0.000	0.000	0.000	0.000	0.000	0.000	0.000
TRINITY_DN86818_c0_g2	0.000	0.000	0.000	0.000	0.000	0.000	0.000	0.000	0.000	0.000
TRINITY_DN86818_c3_g1	2.940	1.584	2.388	1.777	3.891	0.863	0.000	2.436	3.191	1.683
TRINITY_DN868190_c0_g1	0.000	0.000	0.000	0.000	0.000	0.000	0.000	0.000	0.000	0.459
TRINITY_DN868191_c0_g1	0.000	0.000	0.000	0.949	0.000	0.000	0.000	0.000	0.000	0.000
TRINITY_DN868192_c0_g1	0.000	0.533	0.000	0.000	0.000	0.000	0.000	0.000	0.000	0.000
TRINITY_DN868193_c0_g1	0.000	0.000	0.000	0.000	0.000	0.000	0.000	0.000	0.000	0.000
TRINITY_DN868194_c0_g1	0.000	0.000	0.000	0.000	0.000	0.000	0.000	0.000	0.000	0.000
TRINITY_DN868196_c0_g1	0.000	0.000	0.000	0.000	1.582	0.000	0.959	0.000	0.000	0.000
TRINITY_DN868197_c0_g1	2.864	0.000	0.000	0.000	0.000	0.000	0.000	0.000	0.001	0.587
TRINITY_DN86819_c0_g1	0.000	0.000	0.000	0.000	0.000	0.000	0.000	0.000	0.000	0.000
TRINITY_DN8681_c0_g1	13.149	12.787	10.925	12.693	9.597	10.143	9.978	7.481	16.093	12.410
TRINITY_DN8681_c0_g2	1.296	1.644	1.049	0.633	2.167	2.631	1.021	0.526	0.852	2.044
TRINITY_DN8681_c0_g3	0.000	0.000	0.000	1.031	0.997	0.000	0.000	0.000	0.000	0.000
TRINITY_DN868200_c0_g1	0.000	0.000	0.000	5.903	0.000	0.000	0.000	0.000	0.000	0.000
TRINITY_DN868202_c0_g1	0.000	0.000	0.000	0.000	0.000	0.000	0.000	0.000	0.000	0.686
TRINITY_DN868203_c0_g1	0.000	0.000	0.000	0.000	0.000	0.000	0.000	0.000	0.703	0.000
TRINITY_DN868205_c0_g1	0.000	0.000	0.000	0.000	0.000	0.000	0.000	0.000	0.000	0.000
TRINITY_DN868207_c0_g1	0.000	0.000	0.000	0.000	0.000	0.000	0.000	0.000	0.000	0.000
TRINITY_DN868208_c0_g1	0.872	0.000	0.000	0.000	0.000	0.000	0.000	0.000	0.000	0.000
TRINITY_DN868209_c0_g1	0.000	0.000	0.000	0.000	0.350	0.000	0.000	0.000	0.000	0.000
TRINITY_DN86820_c0_g1	0.000	1.705	0.000	0.000	0.000	0.000	0.000	0.000	0.000	0.000
TRINITY_DN868210_c0_g1	0.000	0.000	0.000	1.054	0.000	0.000	0.000	0.000	0.000	0.287
TRINITY_DN868211_c0_g1	1.024	0.000	0.343	0.000	0.000	0.373	1.391	0.000	0.257	0.832
TRINITY_DN868215_c0_g1	0.000	0.000	0.000	0.000	0.000	0.594	0.000	0.000	0.000	0.331
TRINITY_DN868216_c0_g1	0.000	0.000	0.000	0.000	2.143	0.000	0.000	0.000	0.000	0.000
TRINITY_DN868217_c0_g1	0.000	0.000	0.000	0.000	2.053	0.000	0.000	0.000	0.000	0.000
TRINITY_DN868218_c0_g1	0.000	0.000	0.000	0.000	0.000	0.000	0.000	0.000	0.000	0.000
TRINITY_DN868220_c0_g1	0.000	0.000	0.000	1.489	0.000	0.000	0.000	0.000	0.000	0.802
TRINITY_DN868222_c0_g1	0.000	0.000	0.000	0.000	0.000	0.000	0.000	0.000	0.000	0.000
TRINITY_DN868223_c0_g1	0.000	0.000	0.000	0.000	0.000	0.000	0.000	0.000	0.000	0.000
TRINITY_DN868224_c0_g1	0.392	0.679	0.000	0.000	0.000	0.573	0.000	0.000	0.195	0.000
TRINITY_DN868229_c0_g1	0.000	0.000	0.000	0.000	0.000	0.000	0.000	0.000	0.000	0.000
TRINITY_DN86822_c0_g1	0.000	0.000	0.000	0.000	0.000	0.000	0.000	0.000	0.000	0.000
TRINITY_DN868230_c0_g1	0.000	0.000	0.000	0.000	0.000	0.000	0.000	0.000	1.093	0.000
TRINITY_DN868232_c0_g1	0.000	0.000	0.000	0.000	0.000	0.000	0.000	0.000	0.000	0.000
TRINITY_DN868233_c0_g1	0.000	0.221	0.000	0.000	0.000	0.322	0.000	0.826	0.000	0.000
TRINITY_DN868234_c0_g1	0.000	0.000	0.000	0.000	0.000	0.000	0.000	0.000	0.000	0.000
TRINITY_DN868235_c0_g1	0.000	0.000	0.000	0.000	2.034	0.000	0.595	0.000	0.606	0.000
TRINITY_DN868237_c0_g1	0.000	0.000	0.000	0.000	0.000	0.000	0.000	0.000	0.000	0.696
TRINITY_DN868238_c0_g1	0.000	0.000	0.000	0.000	0.000	0.000	0.000	0.000	0.000	0.000
TRINITY_DN868239_c0_g1	0.000	0.000	0.000	0.000	0.000	0.000	0.000	0.000	0.000	0.000
TRINITY_DN86823_c0_g1	0.000	0.000	0.000	0.000	0.000	0.000	0.000	1.574	1.117	0.000
TRINITY_DN868240_c0_g1	0.000	0.857	0.000	0.000	0.000	0.000	0.000	0.000	0.723	0.198
TRINITY_DN868241_c0_g1	0.000	0.000	0.000	0.000	0.000	0.000	0.000	0.000	0.000	0.298
TRINITY_DN868242_c0_g1	0.000	1.180	1.679	3.659	0.000	0.000	0.000	0.000	0.000	0.000
TRINITY_DN868243_c0_g1	0.251	0.000	0.000	0.385	0.000	0.000	0.227	0.000	0.126	0.306
TRINITY_DN868245_c0_g1	0.000	0.000	0.000	0.000	0.000	0.000	0.000	0.000	0.000	0.000
TRINITY_DN868248_c0_g1	0.000	0.000	0.000	0.000	0.000	0.000	0.000	0.000	0.259	0.715
TRINITY_DN86824_c0_g1	0.000	0.000	0.000	0.000	0.000	0.000	0.000	0.000	0.000	0.000
TRINITY_DN86824_c1_g1	0.000	0.000	0.000	0.000	0.000	0.000	0.000	0.000	0.000	0.000
TRINITY_DN86824_c1_g2	0.000	0.000	1.962	4.245	0.000	0.000	0.000	0.000	0.708	0.000
TRINITY_DN86824_c2_g1	0.000	0.000	0.000	0.000	0.000	0.000	0.000	0.000	0.000	0.098
TRINITY_DN868256_c0_g1	0.000	0.172	0.275	0.000	0.000	0.000	0.000	0.418	0.000	0.083
TRINITY_DN868257_c0_g1	0.000	0.000	0.000	0.000	0.000	0.000	0.000	0.000	0.000	0.991
TRINITY_DN868259_c0_g1	0.000	0.000	0.000	0.000	0.000	0.000	0.000	0.000	0.000	0.000
TRINITY_DN868261_c0_g1	2.898	3.741	2.435	2.206	1.805	2.115	0.336	0.743	2.346	2.061
TRINITY_DN868263_c0_g1	0.000	0.000	0.000	0.000	0.000	0.000	0.000	0.000	0.570	0.000
TRINITY_DN868265_c0_g1	0.000	0.000	0.000	0.000	0.000	0.000	0.000	0.000	0.000	0.000
TRINITY_DN868266_c0_g1	0.205	1.197	0.000	0.314	0.683	0.298	0.367	2.084	0.309	0.831
TRINITY_DN868267_c0_g1	0.000	0.000	0.000	0.000	0.000	0.000	0.000	0.000	0.215	0.000
TRINITY_DN868268_c0_g1	0.000	0.000	0.392	1.787	0.000	0.000	0.000	0.000	0.000	0.000
TRINITY_DN868269_c0_g1	0.616	0.000	0.414	0.000	0.000	0.000	0.282	0.000	0.154	0.184
TRINITY_DN86826_c0_g1	0.000	5.643	0.000	0.000	2.377	0.000	0.000	0.000	0.540	2.381
TRINITY_DN86826_c3_g1	0.000	0.000	0.000	8.147	0.000	0.000	0.000	0.000	0.000	0.000
TRINITY_DN868270_c0_g1	0.782	0.000	0.000	0.000	0.000	0.000	0.000	0.000	0.000	0.000
TRINITY_DN868271_c0_g1	0.000	0.000	0.000	0.000	0.000	0.000	0.000	0.000	0.000	1.647
TRINITY_DN868273_c0_g1	0.000	0.000	0.000	0.000	0.000	0.000	0.000	0.000	0.000	0.000
TRINITY_DN868275_c0_g1	0.000	1.474	0.000	0.000	0.000	0.000	0.000	0.000	0.751	1.863
TRINITY_DN868277_c0_g1	0.000	0.000	0.965	0.000	0.000	1.048	1.388	1.474	0.700	0.583
TRINITY_DN868278_c0_g1	0.000	0.000	0.000	0.000	0.000	0.000	0.000	0.000	0.000	0.000
TRINITY_DN868280_c0_g1	0.000	0.000	1.134	1.250	0.000	0.000	0.000	0.000	0.000	0.443
TRINITY_DN868281_c0_g1	0.000	0.000	0.000	0.000	0.000	0.451	0.000	0.634	0.000	0.126
TRINITY_DN868282_c0_g1	0.000	0.000	3.489	0.000	0.000	0.000	0.000	0.000	0.000	0.000
TRINITY_DN868285_c0_g1	0.000	0.000	0.000	0.000	0.000	0.000	1.246	0.000	1.211	0.000
TRINITY_DN868286_c0_g1	4.319	0.000	0.000	0.000	0.000	0.000	0.000	0.000	0.000	0.000
TRINITY_DN868289_c0_g1	0.000	0.000	0.000	0.000	0.000	0.000	0.000	0.000	0.000	0.310
TRINITY_DN86828_c0_g1	1.450	0.000	0.000	0.000	0.000	0.000	0.000	0.000	0.717	0.000
TRINITY_DN86828_c1_g1	0.000	0.000	1.289	0.000	1.553	0.000	0.000	0.000	0.465	0.388
TRINITY_DN868291_c0_g1	0.000	0.716	0.000	0.000	0.000	0.000	0.000	0.000	0.000	0.000
TRINITY_DN868292_c0_g1	0.000	0.000	0.000	1.178	0.000	0.000	0.000	0.000	0.000	0.000
TRINITY_DN868293_c0_g1	0.000	0.574	0.000	0.000	0.000	0.000	0.000	0.000	0.000	0.260
TRINITY_DN868294_c0_g1	0.000	0.000	0.000	0.000	0.000	0.000	0.000	0.000	0.000	0.000
TRINITY_DN868295_c0_g1	0.000	0.000	0.000	0.000	0.000	0.000	0.000	0.000	0.000	0.000
TRINITY_DN868296_c0_g1	0.000	0.000	0.000	0.000	0.000	0.000	0.000	0.000	0.000	0.000
TRINITY_DN868297_c0_g1	0.000	0.000	0.000	0.000	0.000	0.000	0.000	0.000	0.000	0.000
TRINITY_DN868298_c0_g1	0.000	0.000	0.000	0.000	0.000	0.000	0.000	0.000	0.000	0.000
TRINITY_DN868299_c0_g1	0.000	0.000	0.000	0.000	0.000	0.000	0.000	0.000	0.000	0.000
TRINITY_DN8682_c0_g1	0.000	0.000	0.000	0.000	0.000	0.000	0.000	0.000	0.000	0.000
TRINITY_DN8682_c0_g2	0.000	0.000	0.000	0.000	0.000	0.000	0.000	0.000	0.000	1.547
TRINITY_DN868300_c0_g1	3.016	0.000	2.063	0.000	0.000	0.000	0.000	0.000	0.000	1.850
TRINITY_DN868302_c0_g1	0.000	0.000	0.000	0.000	0.000	0.000	0.000	0.000	0.000	0.000
TRINITY_DN868303_c0_g1	0.000	0.000	0.000	0.000	0.000	0.000	0.736	0.000	0.000	0.000
TRINITY_DN868304_c0_g1	0.000	1.164	0.000	0.000	0.000	1.802	0.000	0.000	0.599	0.498
TRINITY_DN868305_c0_g1	0.000	0.000	0.000	0.000	0.000	0.000	0.000	0.000	0.000	0.000
TRINITY_DN86830_c0_g1	0.000	0.000	0.000	0.000	0.000	4.179	0.000	0.000	0.000	2.998
TRINITY_DN86830_c0_g3	0.000	0.000	0.000	0.000	0.000	0.000	0.000	0.000	0.000	0.000
TRINITY_DN868312_c0_g1	0.000	0.000	0.000	0.000	0.485	0.000	0.000	0.000	0.000	0.118
TRINITY_DN868315_c0_g1	0.403	0.349	0.000	0.000	0.000	0.000	0.000	0.827	0.801	0.166
TRINITY_DN868316_c0_g1	0.000	0.000	0.000	0.000	0.000	0.000	0.000	0.000	0.000	0.402
TRINITY_DN868319_c0_g1	3.142	0.000	0.000	0.000	0.000	0.000	0.000	0.000	0.000	0.000
TRINITY_DN86831_c0_g1	0.000	0.000	0.000	2.073	0.000	0.000	1.423	2.854	0.000	0.000
TRINITY_DN86831_c0_g3	0.000	0.420	0.000	0.000	0.000	0.000	0.000	0.000	0.000	0.973
TRINITY_DN86831_c0_g4	0.000	0.467	0.711	0.000	0.000	0.000	0.000	0.000	0.000	0.347
TRINITY_DN86831_c0_g5	0.000	0.000	0.000	2.112	0.000	0.000	0.000	0.000	0.000	0.378
TRINITY_DN86831_c0_g6	0.000	0.000	0.661	0.000	0.000	0.000	0.000	0.000	0.000	0.000
TRINITY_DN86831_c1_g1	0.000	0.000	0.000	0.000	0.000	1.160	0.000	0.000	1.334	0.827
TRINITY_DN86831_c1_g2	0.000	0.000	0.000	0.000	0.000	0.000	0.000	0.000	0.000	0.000
TRINITY_DN86831_c1_g3	2.035	0.000	0.000	0.000	0.000	0.335	0.208	0.000	0.295	0.228
TRINITY_DN86831_c2_g1	0.000	0.737	0.000	0.000	0.000	0.000	0.000	0.000	0.000	0.780
TRINITY_DN86831_c3_g1	0.000	0.320	0.000	0.000	0.000	0.000	0.000	0.000	0.370	0.000
TRINITY_DN86831_c4_g1	0.000	0.000	0.000	0.000	0.000	0.000	0.000	0.000	0.677	0.000
TRINITY_DN868320_c0_g1	0.000	0.000	0.000	0.000	0.000	0.000	0.000	0.000	0.000	0.000
TRINITY_DN868322_c0_g1	0.000	0.000	0.000	0.000	0.000	0.000	0.000	0.000	0.000	0.000
TRINITY_DN868327_c0_g1	2.520	0.000	0.000	0.000	0.000	0.000	0.000	0.000	0.000	0.000
TRINITY_DN868328_c0_g1	0.000	0.000	0.000	0.000	0.000	0.000	0.000	0.000	0.000	0.562
TRINITY_DN86832_c0_g2	0.000	0.000	0.000	0.000	0.000	0.000	0.000	0.000	0.000	0.894
TRINITY_DN86832_c1_g1	0.000	0.000	0.000	0.000	0.000	0.000	0.000	0.000	0.000	1.040
TRINITY_DN868333_c0_g1	0.000	0.000	0.000	0.000	0.000	0.000	0.000	0.000	0.000	0.000
TRINITY_DN868335_c0_g1	0.000	0.000	0.000	0.000	0.000	0.000	0.000	0.000	0.000	0.000
TRINITY_DN868336_c0_g1	0.000	0.000	0.000	0.000	0.000	0.000	0.000	2.225	0.000	0.000
TRINITY_DN868339_c0_g1	0.000	0.000	0.000	0.000	0.000	0.000	0.000	0.000	0.465	0.388
TRINITY_DN86833_c0_g1	0.000	0.000	0.000	0.000	0.000	0.000	0.000	1.728	0.820	0.343
TRINITY_DN86833_c0_g2	0.000	0.000	0.000	0.000	0.000	0.000	0.000	0.000	0.000	0.000
TRINITY_DN868341_c0_g1	0.000	0.552	0.000	0.925	1.014	0.000	0.000	0.000	0.302	0.251
TRINITY_DN868342_c0_g1	0.000	0.000	0.000	0.000	0.000	0.000	0.000	0.000	0.000	0.000
TRINITY_DN868346_c0_g1	0.000	0.000	0.000	0.000	0.000	0.000	0.606	0.000	0.000	0.256
TRINITY_DN868347_c0_g1	0.000	0.000	0.000	0.000	0.000	0.000	0.000	0.000	0.000	0.000
TRINITY_DN868348_c0_g1	0.000	0.000	0.229	0.000	0.674	0.000	0.000	0.000	0.000	0.000
TRINITY_DN868349_c0_g1	0.000	0.000	0.000	0.000	0.000	0.346	0.000	0.000	0.000	0.000
TRINITY_DN86834_c0_g1	0.000	0.000	3.443	0.000	0.000	0.000	0.000	0.000	0.000	0.000
TRINITY_DN86834_c1_g1	0.000	0.000	0.000	0.000	0.000	0.000	1.223	0.000	0.000	0.000
TRINITY_DN868352_c0_g1	0.000	0.000	0.000	1.136	0.000	0.000	0.000	0.000	0.000	0.000
TRINITY_DN868353_c0_g1	0.000	0.000	0.000	0.000	0.000	0.000	0.000	0.000	0.524	0.000
TRINITY_DN868354_c0_g1	0.000	0.000	0.000	0.000	0.000	0.000	0.000	0.000	0.000	0.000
TRINITY_DN868356_c0_g1	0.000	0.000	0.000	0.000	0.000	0.000	0.000	0.000	0.000	0.000
TRINITY_DN868358_c0_g1	0.190	0.000	0.254	0.000	0.000	0.000	0.000	0.000	0.000	0.077
TRINITY_DN868360_c0_g1	0.000	0.000	0.000	0.000	0.000	0.000	0.000	0.000	0.000	0.000
TRINITY_DN868364_c0_g1	0.000	0.000	0.000	0.000	0.000	0.000	0.000	0.000	0.000	0.118
TRINITY_DN868365_c0_g1	0.000	1.526	0.000	0.000	0.000	0.000	0.000	0.000	0.000	0.000
TRINITY_DN868366_c0_g1	1.218	0.000	0.000	0.000	0.000	0.000	2.478	0.000	0.000	0.501
TRINITY_DN868367_c0_g1	0.000	0.000	0.000	0.000	0.000	0.000	0.000	0.000	0.000	0.000
TRINITY_DN86836_c0_g1	0.000	0.000	0.000	0.000	0.000	0.000	0.000	0.000	0.000	0.000
TRINITY_DN86836_c1_g1	0.000	0.000	0.000	0.000	0.000	0.000	0.000	0.000	0.000	1.000
TRINITY_DN868370_c0_g1	0.000	0.000	0.000	0.000	0.000	0.000	0.000	0.000	0.000	0.000
TRINITY_DN868371_c0_g1	0.000	1.485	0.000	0.647	0.000	1.247	0.400	0.000	0.000	0.000
TRINITY_DN868372_c0_g1	0.000	0.000	0.000	0.000	0.000	0.000	0.000	0.000	0.000	0.000
TRINITY_DN868378_c0_g1	0.000	0.455	0.000	0.777	0.000	0.000	0.000	0.000	0.254	0.000
TRINITY_DN868379_c0_g1	0.000	0.000	0.000	0.000	0.000	0.000	0.000	0.000	0.000	0.299
TRINITY_DN86837_c0_g2	0.000	0.000	1.997	0.000	0.000	0.000	0.000	0.000	0.000	0.599
TRINITY_DN86837_c1_g1	0.000	0.000	0.000	0.000	0.000	0.000	0.000	0.000	0.000	0.000
TRINITY_DN868383_c0_g1	0.000	0.000	0.000	0.432	0.000	0.000	0.000	0.000	0.000	0.000
TRINITY_DN868386_c0_g1	0.000	0.000	0.000	0.000	0.000	0.000	0.000	2.140	0.509	0.000
TRINITY_DN868388_c0_g1	0.359	0.000	0.000	0.000	0.000	0.525	1.331	0.000	0.000	0.438
TRINITY_DN86838_c0_g1	0.000	0.000	0.000	0.000	0.000	2.625	0.000	0.000	0.000	2.684
TRINITY_DN86838_c0_g2	0.000	0.000	0.000	0.000	0.000	0.000	0.000	0.000	0.000	0.000
TRINITY_DN86838_c1_g1	1.936	0.000	0.000	0.000	0.000	0.000	0.000	0.000	0.000	0.791
TRINITY_DN86838_c3_g1	0.000	0.000	0.000	0.000	0.000	0.000	0.000	0.000	0.000	1.331
TRINITY_DN868391_c0_g1	0.000	0.000	0.000	0.447	0.000	0.000	0.000	0.000	0.000	0.119
TRINITY_DN868392_c0_g1	0.000	0.000	0.000	0.000	0.000	0.000	0.000	0.000	0.000	0.272
TRINITY_DN868395_c0_g1	0.000	0.000	0.000	0.000	0.000	0.551	0.702	0.000	0.188	0.000
TRINITY_DN868396_c0_g1	0.000	0.338	0.000	0.000	0.000	0.000	0.459	0.000	0.000	0.000
TRINITY_DN868397_c0_g1	0.000	0.000	0.000	0.000	0.000	0.000	0.000	0.000	0.179	0.292
TRINITY_DN868398_c0_g1	1.259	0.000	0.853	0.000	0.000	0.000	1.220	0.000	0.000	0.515
TRINITY_DN868399_c0_g1	0.000	0.000	0.000	0.000	0.000	0.000	0.000	0.000	0.000	0.000
TRINITY_DN86839_c0_g1	1.148	0.957	0.000	0.224	0.000	0.428	0.724	0.799	0.226	0.249
TRINITY_DN86839_c0_g2	1.371	0.000	0.000	0.000	0.000	0.000	0.000	0.000	0.000	0.000
TRINITY_DN86839_c1_g1	0.000	0.000	0.000	0.000	0.000	0.000	0.000	0.000	0.000	0.000
TRINITY_DN8683_c0_g1	4.515	4.159	1.173	11.066	6.490	3.498	1.434	6.444	2.796	9.180
TRINITY_DN8683_c0_g2	0.000	0.000	0.000	0.000	0.000	0.000	0.000	0.000	0.798	0.000
TRINITY_DN8683_c2_g1	0.000	0.000	0.000	0.000	0.000	0.000	0.000	0.000	0.000	1.901
TRINITY_DN8683_c7_g1	0.000	0.000	0.000	0.000	0.000	0.000	0.000	0.000	0.000	0.000
TRINITY_DN868402_c0_g1	0.000	0.000	0.000	0.000	0.000	0.000	0.000	0.000	0.000	0.000
TRINITY_DN868404_c0_g1	0.000	0.000	0.000	0.000	0.000	0.000	0.000	0.000	0.000	0.000
TRINITY_DN868405_c0_g1	0.000	1.330	0.000	0.000	2.249	0.000	0.000	0.000	0.000	0.000
TRINITY_DN868407_c0_g1	0.000	0.000	0.000	0.000	1.487	0.000	0.000	0.000	0.444	0.372
TRINITY_DN868409_c0_g1	0.000	0.000	0.000	0.000	1.199	0.000	0.000	0.000	0.000	0.596
TRINITY_DN868410_c0_g1	0.000	0.000	0.000	0.000	0.000	0.000	0.000	0.000	0.000	0.000
TRINITY_DN868411_c0_g1	0.000	0.000	0.000	0.000	0.000	0.000	0.000	0.000	0.000	0.000
TRINITY_DN868412_c0_g1	0.000	0.000	0.000	0.000	0.000	0.000	0.000	0.000	0.000	0.000
TRINITY_DN868413_c0_g1	0.000	0.000	0.000	0.000	0.000	0.000	0.000	0.000	0.000	0.000
TRINITY_DN868416_c0_g1	0.000	0.000	0.000	0.000	0.000	0.000	0.000	0.000	0.000	0.000
TRINITY_DN868419_c0_g1	0.000	0.000	0.000	0.000	0.000	0.000	0.000	0.000	0.000	0.000
TRINITY_DN868420_c0_g1	0.412	0.000	0.000	0.000	0.229	0.199	0.364	0.279	0.070	0.000
TRINITY_DN868422_c0_g1	0.000	0.000	0.000	0.000	0.000	0.000	0.000	0.000	0.000	0.000
TRINITY_DN868423_c0_g1	0.000	0.000	0.000	0.000	0.000	0.000	0.000	0.000	0.000	0.000
TRINITY_DN868425_c0_g1	0.000	0.000	0.000	0.000	0.000	0.000	0.000	0.000	0.000	0.000
TRINITY_DN868426_c0_g1	0.000	0.000	0.000	0.000	0.000	0.000	0.000	0.000	0.000	0.378
TRINITY_DN868427_c0_g1	0.000	0.000	0.000	0.000	0.000	0.000	0.000	0.000	0.000	0.668
TRINITY_DN868428_c0_g1	0.000	1.330	0.000	0.000	0.000	0.000	0.000	0.000	0.000	0.562
TRINITY_DN868430_c0_g1	0.000	1.970	0.000	0.000	0.000	0.000	0.000	0.000	0.000	0.000
TRINITY_DN868431_c0_g1	1.232	3.559	0.000	0.000	0.000	0.000	0.000	0.000	0.000	0.000
TRINITY_DN868434_c0_g1	0.000	0.000	0.000	0.000	0.000	0.000	0.000	0.000	0.000	0.413
TRINITY_DN868435_c0_g1	0.000	0.000	0.000	0.000	0.000	0.000	0.000	0.000	0.000	0.000
TRINITY_DN868436_c0_g1	0.000	0.000	0.000	1.254	2.005	0.000	0.000	0.000	0.000	0.000
TRINITY_DN868439_c0_g1	0.000	0.000	0.000	0.000	0.000	0.000	0.000	0.000	0.000	0.000
TRINITY_DN86843_c0_g1	0.000	4.548	0.000	0.000	0.000	0.000	0.000	4.731	0.000	0.000
TRINITY_DN86843_c0_g2	0.000	0.000	0.000	0.000	1.704	0.000	1.090	0.000	0.512	0.000
TRINITY_DN86843_c1_g1	0.000	0.000	0.000	0.000	0.000	0.000	0.000	0.000	0.000	0.000
TRINITY_DN86843_c3_g1	0.000	0.000	0.000	0.000	0.000	0.000	0.000	0.000	0.000	0.000
TRINITY_DN868442_c0_g1	0.000	0.000	0.000	0.000	0.000	0.000	0.489	0.000	0.000	0.000
TRINITY_DN868443_c0_g1	0.000	0.000	0.000	0.000	0.000	0.000	0.000	0.000	0.000	0.000
TRINITY_DN868446_c0_g1	0.000	0.000	0.000	0.000	0.000	1.782	0.000	0.000	0.592	0.492
TRINITY_DN868447_c0_g1	0.000	0.000	0.000	0.000	0.000	0.000	0.000	0.000	2.848	0.000
TRINITY_DN868448_c0_g1	0.000	0.000	0.000	0.000	0.000	0.000	0.000	0.000	0.000	0.000
TRINITY_DN868451_c0_g1	0.000	0.000	0.000	0.000	0.715	0.000	0.000	0.000	0.428	0.000
TRINITY_DN868454_c0_g1	0.000	0.000	0.000	0.000	0.810	0.000	0.000	0.000	0.000	0.000
TRINITY_DN868456_c0_g1	0.000	0.000	0.000	1.160	0.000	0.000	0.000	0.000	0.000	0.634
TRINITY_DN868457_c0_g1	0.388	0.000	0.000	0.000	0.000	0.000	0.000	0.000	0.193	0.158
TRINITY_DN868458_c0_g1	3.283	0.000	0.000	0.000	0.000	0.000	0.000	0.000	0.000	0.000
TRINITY_DN86845_c1_g1	0.000	0.000	0.000	0.000	0.000	5.104	0.000	0.000	1.662	3.988
TRINITY_DN86845_c1_g2	0.000	0.000	0.000	0.000	1.897	0.000	1.166	0.000	1.400	0.000
TRINITY_DN868463_c0_g1	0.000	0.000	0.000	0.000	0.000	0.000	0.000	0.000	0.000	0.000
TRINITY_DN868464_c0_g1	0.000	0.000	0.000	0.000	0.000	0.000	0.000	0.000	0.000	0.000
TRINITY_DN868469_c0_g1	0.000	0.000	0.000	0.000	0.000	0.000	0.000	0.000	0.000	0.000
TRINITY_DN86846_c0_g1	0.000	0.000	0.000	0.000	0.000	0.000	0.000	0.000	0.000	0.000
TRINITY_DN86846_c2_g1	0.000	0.000	0.000	0.000	0.000	0.000	0.000	0.000	0.000	0.000
TRINITY_DN86846_c2_g2	0.000	0.000	0.000	0.000	0.000	0.000	0.000	0.000	0.000	0.000
TRINITY_DN86846_c2_g3	0.000	0.325	2.447	0.000	0.325	0.000	0.174	0.000	0.000	0.079
TRINITY_DN86846_c3_g1	0.000	2.013	0.000	0.000	0.000	0.000	0.000	0.000	0.000	0.000
TRINITY_DN868470_c0_g1	0.000	0.000	0.000	0.000	0.000	0.000	0.000	0.000	0.000	0.000
TRINITY_DN868471_c0_g1	0.000	0.000	0.000	0.000	0.000	0.000	0.000	0.000	0.000	0.000
TRINITY_DN868472_c0_g1	0.000	0.000	0.000	0.996	2.188	0.974	0.000	0.000	0.000	0.542
TRINITY_DN868473_c0_g1	0.000	0.000	0.000	0.000	0.000	0.000	0.000	0.000	0.000	0.000
TRINITY_DN868475_c1_g1	0.000	0.000	0.000	0.000	0.000	0.000	0.000	0.000	0.000	0.000
TRINITY_DN868476_c0_g1	0.000	0.000	0.000	0.000	0.000	0.000	0.000	0.000	0.739	0.000
TRINITY_DN86847_c0_g1	23.520	23.356	32.047	10.727	27.809	49.556	8.516	13.449	35.774	38.468
TRINITY_DN86847_c0_g2	2.964	1.735	2.939	0.000	0.000	0.000	2.016	2.419	1.977	2.240
TRINITY_DN86847_c0_g3	0.000	0.000	0.000	0.000	0.000	0.000	0.000	0.000	0.000	0.000
TRINITY_DN86847_c2_g1	0.000	0.000	0.000	0.000	0.000	0.000	0.000	0.000	0.000	0.000
TRINITY_DN86847_c4_g1	0.000	0.000	0.000	0.000	0.000	0.000	0.000	0.000	0.000	0.000
TRINITY_DN868480_c0_g1	0.000	0.000	0.000	0.000	0.000	0.000	4.734	0.000	0.000	0.000
TRINITY_DN868482_c0_g1	0.000	0.000	0.000	1.380	0.000	0.000	0.000	0.000	0.000	0.000
TRINITY_DN868483_c0_g1	0.000	0.000	0.000	0.000	0.000	0.000	0.000	0.000	0.000	0.000
TRINITY_DN868484_c0_g1	0.000	0.000	0.000	1.165	0.000	0.000	0.000	0.000	0.381	0.000
TRINITY_DN868485_c0_g2	0.000	0.000	0.000	0.000	0.000	0.000	0.000	0.000	0.000	0.000
TRINITY_DN868486_c0_g1	0.000	0.000	0.000	0.000	0.000	0.000	0.000	0.000	0.000	0.000
TRINITY_DN868487_c0_g1	0.000	0.000	0.000	0.000	0.000	0.000	0.000	0.000	0.000	0.000
TRINITY_DN868488_c0_g1	0.000	0.000	0.000	0.000	0.000	0.000	0.000	0.000	0.000	0.469
TRINITY_DN868489_c0_g1	0.000	0.000	0.000	0.000	0.000	0.000	1.359	0.000	0.000	1.098
TRINITY_DN86848_c0_g1	0.000	0.000	0.000	0.000	0.000	0.000	0.000	0.000	0.000	0.000
TRINITY_DN86848_c6_g1	2.340	0.000	0.000	0.000	0.000	0.000	0.000	0.000	0.000	0.000
TRINITY_DN86848_c7_g1	0.000	0.000	0.000	0.000	0.000	0.000	0.000	0.000	0.000	0.000
TRINITY_DN868491_c0_g1	0.000	0.000	0.000	0.000	0.000	0.000	0.000	0.000	2.757	0.000
TRINITY_DN868492_c0_g1	0.000	0.833	0.000	0.000	0.000	0.000	0.897	0.000	0.235	0.193
TRINITY_DN868493_c0_g1	0.000	0.000	0.000	0.000	0.000	0.000	0.000	0.000	0.000	0.000
TRINITY_DN868494_c0_g1	0.000	0.000	0.000	0.000	0.000	0.000	0.000	0.000	0.000	0.281
TRINITY_DN868496_c0_g1	0.000	0.976	0.000	0.000	0.000	0.000	0.000	0.000	0.000	0.000
TRINITY_DN868497_c0_g1	0.000	0.000	0.000	0.000	0.000	0.000	0.000	0.000	0.000	0.000
TRINITY_DN868498_c0_g1	0.000	0.000	0.000	0.000	0.000	0.000	0.000	0.000	0.000	0.000
TRINITY_DN868499_c0_g1	0.899	0.000	0.000	0.000	1.480	0.000	0.000	0.000	0.442	0.000
TRINITY_DN86849_c0_g1	0.000	0.000	0.000	0.000	0.000	0.000	0.000	0.000	0.000	0.801
TRINITY_DN86849_c1_g1	0.000	0.000	0.000	0.000	0.000	0.000	0.000	0.000	0.000	0.000
TRINITY_DN8684_c0_g1	0.000	0.000	3.848	0.000	0.000	0.000	0.000	0.000	1.390	0.576
TRINITY_DN8684_c0_g2	0.000	0.000	0.000	0.000	0.000	0.000	0.000	0.000	0.000	0.864
TRINITY_DN8684_c0_g4	1.353	0.000	3.703	0.000	0.000	2.001	4.131	0.000	0.669	0.000
TRINITY_DN868500_c0_g1	0.000	0.000	0.000	0.000	0.000	0.000	0.000	0.000	0.000	0.000
TRINITY_DN868501_c0_g1	0.000	0.000	0.000	0.000	0.000	0.000	0.000	0.000	0.589	0.244
TRINITY_DN868503_c0_g1	0.000	0.566	0.000	0.000	0.000	0.000	0.000	0.000	0.000	0.513
TRINITY_DN868505_c0_g1	0.000	0.000	0.000	0.000	0.000	0.000	0.000	0.000	0.198	0.162
TRINITY_DN868506_c0_g1	0.000	0.000	0.903	0.000	0.000	0.000	0.000	0.000	0.000	0.362
TRINITY_DN868507_c0_g1	1.027	0.000	0.000	0.000	0.000	0.000	0.000	0.000	0.000	0.421
TRINITY_DN868509_c0_g1	0.000	0.000	0.000	0.000	0.000	0.000	0.000	0.000	0.000	0.556
TRINITY_DN86850_c0_g2	0.000	0.639	0.000	0.000	0.000	2.065	2.050	0.000	1.555	0.861
TRINITY_DN86850_c0_g4	1.091	0.000	0.000	0.000	0.000	0.000	0.000	0.000	0.000	0.000
TRINITY_DN86850_c0_g5	0.000	0.000	0.000	0.000	0.000	1.068	2.124	1.502	1.068	0.891
TRINITY_DN86850_c0_g6	0.000	0.000	0.000	0.000	0.000	0.000	0.000	0.000	0.550	0.227
TRINITY_DN86850_c1_g1	0.000	1.635	0.000	0.000	0.000	0.000	0.000	0.000	1.673	1.372
TRINITY_DN868510_c0_g1	0.000	0.000	0.000	0.000	0.000	0.000	0.000	0.000	0.000	0.000
TRINITY_DN868511_c0_g1	0.000	0.000	0.000	0.000	0.000	0.000	1.202	0.000	0.000	0.000
TRINITY_DN868512_c0_g1	0.000	0.000	0.000	0.000	0.000	0.000	0.000	0.000	0.000	0.000
TRINITY_DN868514_c0_g1	0.000	0.000	0.000	0.000	0.000	0.000	0.000	0.000	0.000	0.000
TRINITY_DN868515_c0_g1	0.000	0.000	0.000	0.000	0.000	0.000	0.000	0.000	0.000	0.000
TRINITY_DN868516_c0_g1	0.000	0.000	0.000	0.000	0.000	0.000	0.000	0.000	0.000	0.000
TRINITY_DN868517_c0_g1	0.000	0.000	0.000	0.000	1.764	0.000	0.000	0.000	0.000	0.000
TRINITY_DN868518_c0_g1	0.000	0.000	0.000	0.000	0.000	0.000	0.000	0.000	0.000	0.000
TRINITY_DN868519_c0_g1	0.000	4.711	3.380	0.000	0.000	0.000	0.000	0.000	1.236	0.000
TRINITY_DN86851_c0_g1	1.096	0.000	0.000	0.000	0.000	0.000	0.000	0.000	0.000	0.000
TRINITY_DN86851_c1_g1	1.205	2.315	0.000	0.000	0.000	0.000	0.000	0.000	0.000	0.000
TRINITY_DN86851_c1_g2	0.000	0.000	0.000	0.000	0.000	4.555	0.000	0.000	0.000	0.634
TRINITY_DN868520_c0_g1	0.000	0.000	0.000	0.000	0.000	0.664	0.000	0.000	0.000	0.000
TRINITY_DN868521_c0_g1	0.000	0.000	0.000	0.000	0.000	0.000	0.000	0.000	0.000	0.000
TRINITY_DN868522_c0_g1	0.000	0.000	0.000	0.000	1.340	1.204	0.000	0.000	0.000	0.000
TRINITY_DN868523_c0_g1	0.000	0.000	0.000	0.000	0.000	0.000	0.000	0.000	0.000	0.000
TRINITY_DN868524_c0_g1	0.000	0.000	0.000	0.431	0.000	0.000	0.000	0.577	0.000	0.000
TRINITY_DN868528_c0_g1	0.000	0.000	0.000	0.000	0.000	0.000	0.000	0.000	0.000	0.000
TRINITY_DN868529_c0_g1	0.000	0.000	0.000	0.000	0.000	0.000	0.000	0.000	0.000	0.000
TRINITY_DN86852_c0_g1	0.000	0.000	3.719	0.000	0.000	0.000	0.000	0.000	1.363	0.000
TRINITY_DN868530_c0_g1	0.000	0.000	0.000	0.000	0.000	0.000	0.000	0.000	0.482	0.000
TRINITY_DN868532_c0_g1	0.000	0.000	0.000	0.000	0.000	0.000	0.000	0.000	0.000	0.000
TRINITY_DN868534_c0_g1	0.238	0.200	0.000	0.000	0.000	0.000	0.000	0.000	0.358	0.096
TRINITY_DN868535_c0_g1	0.000	0.000	0.000	0.000	0.000	0.000	0.000	0.000	0.160	0.130
TRINITY_DN868536_c0_g1	0.747	1.368	0.000	0.000	2.461	0.000	0.000	0.000	0.367	0.000
TRINITY_DN868537_c0_g1	0.000	1.504	0.000	0.000	0.000	0.000	0.000	0.000	0.000	0.000
TRINITY_DN868539_c0_g1	0.000	0.000	0.000	0.000	0.000	0.000	0.000	0.000	0.000	0.000
TRINITY_DN86853_c0_g1	0.000	2.186	0.000	0.000	0.000	0.000	0.000	0.000	1.136	0.000
TRINITY_DN868540_c0_g1	0.000	0.000	0.000	2.115	1.161	2.073	0.000	0.000	0.000	0.000
TRINITY_DN868541_c0_g1	0.000	0.000	0.000	0.000	0.000	0.000	0.000	0.000	0.000	0.000
TRINITY_DN868542_c0_g1	0.000	0.000	0.000	0.000	0.000	0.000	0.000	0.000	0.000	0.000
TRINITY_DN868543_c0_g1	0.000	0.000	0.000	0.000	0.000	0.000	0.000	0.000	0.000	0.877
TRINITY_DN868546_c0_g1	0.000	0.000	0.000	2.951	0.000	0.000	0.000	0.000	0.000	0.000
TRINITY_DN868547_c0_g1	0.000	0.000	1.645	0.000	0.000	0.000	0.000	0.000	0.000	0.000
TRINITY_DN868549_c0_g1	0.000	0.000	4.410	0.000	0.000	0.000	0.000	0.000	0.000	0.660
TRINITY_DN86854_c1_g1	0.000	0.576	0.865	0.000	0.000	0.000	0.000	0.000	0.000	0.000
TRINITY_DN868550_c0_g1	0.000	0.000	0.000	0.000	0.000	0.000	0.000	0.000	0.000	0.000
TRINITY_DN868551_c0_g1	0.000	0.000	0.000	0.000	0.000	0.000	0.000	0.000	0.000	0.000
TRINITY_DN868552_c0_g1	0.000	0.000	0.000	0.000	0.000	0.000	0.000	0.000	1.236	0.000
TRINITY_DN868553_c0_g1	0.000	0.270	0.000	0.000	0.526	0.000	0.290	0.000	0.158	0.000
TRINITY_DN868554_c0_g1	0.000	0.000	0.000	1.246	0.000	0.000	0.000	0.000	1.225	0.341
TRINITY_DN868557_c0_g1	0.484	0.000	0.000	0.000	0.000	1.417	0.000	0.000	0.000	0.395
TRINITY_DN868559_c0_g1	0.000	0.000	0.000	0.000	0.000	0.000	0.000	0.000	0.000	0.000
TRINITY_DN868560_c0_g1	1.161	0.000	1.572	0.000	0.000	0.000	0.000	0.000	3.152	0.475
TRINITY_DN868564_c0_g1	2.532	4.703	6.888	1.266	0.000	6.256	5.845	3.498	1.661	2.775
TRINITY_DN868565_c0_g1	0.000	0.000	0.920	0.000	0.000	0.999	0.000	0.000	0.000	0.278
TRINITY_DN868566_c0_g1	0.541	0.000	1.460	0.000	0.000	0.000	0.000	0.000	0.801	0.882
TRINITY_DN86856_c0_g1	0.000	0.000	0.000	0.000	0.000	0.000	0.000	0.000	0.000	0.000
TRINITY_DN868571_c0_g1	0.000	0.000	0.000	0.000	3.066	0.000	0.000	0.000	0.000	0.000
TRINITY_DN868575_c0_g1	0.000	0.000	0.000	0.000	0.000	0.000	0.000	0.000	2.246	0.000
TRINITY_DN868576_c0_g1	0.000	0.000	0.000	0.000	0.000	0.000	0.000	0.000	0.000	0.000
TRINITY_DN868577_c0_g1	0.000	0.000	0.000	0.000	0.000	0.000	0.000	0.000	0.000	0.000
TRINITY_DN868578_c0_g1	2.401	0.294	3.225	0.000	0.570	1.000	0.316	0.000	1.711	0.697
TRINITY_DN868579_c0_g1	0.000	0.000	0.000	0.000	0.000	0.000	0.000	0.000	0.000	0.000
TRINITY_DN86857_c0_g1	0.000	0.000	0.000	0.000	0.000	0.685	0.000	1.930	0.232	0.191
TRINITY_DN86857_c1_g1	0.000	0.000	0.000	0.000	0.000	0.000	0.000	0.000	0.000	0.000
TRINITY_DN86857_c3_g1	0.000	0.894	0.000	0.000	0.000	1.409	0.000	0.000	0.000	0.000
TRINITY_DN86857_c4_g1	0.907	0.000	0.610	0.000	0.000	0.000	0.000	0.000	0.674	0.000
TRINITY_DN86857_c5_g1	0.000	0.000	0.000	0.000	0.000	0.000	0.000	0.000	0.000	0.440
TRINITY_DN86857_c6_g1	0.000	0.000	0.000	0.000	0.000	0.000	0.000	0.000	0.000	0.000
TRINITY_DN86857_c7_g1	0.000	0.000	0.000	0.000	0.740	0.000	0.000	0.000	0.221	0.182
TRINITY_DN868581_c0_g1	0.000	0.000	0.000	0.000	0.000	0.000	0.000	0.000	0.000	0.000
TRINITY_DN868582_c0_g1	0.000	0.000	0.000	0.000	0.000	0.000	0.000	0.000	0.000	0.000
TRINITY_DN868584_c0_g1	0.000	0.000	0.000	0.000	0.000	0.000	0.000	0.000	0.216	0.354
TRINITY_DN868585_c0_g1	0.000	0.000	0.000	0.000	0.000	0.000	0.000	0.000	0.000	0.000
TRINITY_DN868586_c0_g1	0.000	0.000	0.000	0.000	0.000	0.000	0.000	0.000	0.000	0.000
TRINITY_DN868587_c0_g1	0.000	0.000	0.000	0.380	0.000	0.542	0.449	0.000	0.000	0.101
TRINITY_DN868587_c1_g1	13.452	0.000	0.000	6.621	6.492	3.703	2.591	0.000	0.000	1.542
TRINITY_DN868588_c0_g1	0.000	0.000	0.000	0.000	0.000	0.000	0.000	0.983	0.000	0.000
TRINITY_DN868589_c0_g1	0.000	0.000	0.000	0.000	0.000	0.000	1.511	0.000	0.000	0.000
TRINITY_DN868590_c0_g1	0.000	0.000	0.000	0.000	0.000	0.000	0.000	0.000	0.000	0.000
TRINITY_DN868592_c0_g1	0.000	0.000	0.000	0.000	0.000	0.000	0.000	0.000	0.413	0.000
TRINITY_DN868594_c0_g1	0.000	0.000	0.000	0.000	0.000	0.000	0.453	0.000	0.000	0.102
TRINITY_DN868598_c0_g1	0.432	0.000	0.581	0.000	0.000	0.631	0.000	0.000	1.285	0.000
TRINITY_DN8685_c0_g1	0.000	0.000	0.000	0.330	0.000	0.000	0.000	0.000	0.225	0.000
TRINITY_DN8685_c0_g2	0.000	0.341	0.547	0.000	0.000	0.297	0.000	0.000	0.404	0.249
TRINITY_DN868600_c0_g1	4.620	0.000	0.000	0.000	0.000	0.000	0.000	0.000	0.000	0.000
TRINITY_DN868601_c0_g1	0.000	0.000	0.000	0.000	0.290	0.000	0.000	0.353	0.000	0.000
TRINITY_DN868602_c0_g1	0.447	0.000	0.000	0.000	0.000	0.000	0.000	0.000	0.221	0.909
TRINITY_DN868603_c0_g1	0.000	0.000	0.000	0.000	0.000	0.000	0.000	0.000	0.812	0.669
TRINITY_DN868605_c0_g1	0.000	0.000	0.000	0.000	0.000	0.000	0.000	1.061	0.000	0.000
TRINITY_DN868606_c0_g1	0.000	0.000	0.000	0.000	0.000	0.000	0.000	0.000	0.000	0.991
TRINITY_DN868608_c0_g1	0.000	0.000	0.000	0.000	0.000	0.000	0.000	0.000	0.000	0.000
TRINITY_DN86860_c0_g1	0.872	0.000	0.000	0.000	0.000	0.000	0.000	5.250	0.000	0.000
TRINITY_DN86860_c0_g3	1.985	0.000	0.000	0.000	0.000	0.000	0.000	0.000	0.000	0.000
TRINITY_DN86860_c0_g4	0.000	2.355	0.000	0.000	0.000	0.000	0.000	0.000	1.236	0.000
TRINITY_DN868610_c0_g1	0.000	0.000	0.000	0.000	0.000	0.000	0.000	0.000	0.000	0.000
TRINITY_DN868611_c0_g1	0.000	0.000	0.000	0.000	0.000	0.000	0.000	0.000	0.000	0.000
TRINITY_DN868613_c0_g1	0.000	0.000	0.000	0.000	0.000	0.000	0.000	0.000	0.000	0.000
TRINITY_DN868614_c0_g1	0.000	0.000	0.000	0.000	0.000	0.000	0.000	0.000	0.000	0.000
TRINITY_DN868615_c0_g1	0.000	0.000	0.000	0.000	0.000	0.000	0.000	0.000	0.000	2.179
TRINITY_DN868618_c0_g1	0.000	0.000	0.000	0.000	0.000	0.000	0.000	0.000	0.000	0.000
TRINITY_DN86861_c0_g1	0.625	0.000	0.000	0.000	0.000	0.000	0.000	0.000	0.696	0.572
TRINITY_DN868623_c0_g1	0.000	0.000	0.000	0.000	0.000	0.000	0.000	0.000	0.000	0.000
TRINITY_DN868624_c0_g1	0.000	0.000	0.000	0.000	0.000	0.000	0.000	0.000	0.000	0.000
TRINITY_DN868627_c0_g1	0.000	0.000	0.000	0.000	0.588	0.000	0.000	0.000	0.000	0.000
TRINITY_DN868629_c0_g1	0.313	0.535	0.000	0.000	0.000	0.457	0.288	0.000	0.313	0.156
TRINITY_DN86862_c0_g1	0.000	0.000	0.000	0.367	0.000	0.000	0.000	0.588	0.577	0.000
TRINITY_DN868631_c0_g1	0.000	0.000	0.000	0.000	0.000	0.000	0.000	0.000	0.000	0.000
TRINITY_DN868632_c0_g1	0.000	0.000	0.000	0.000	0.000	0.000	0.000	0.000	0.000	0.000
TRINITY_DN868635_c0_g1	0.000	0.361	0.559	0.000	0.000	0.000	0.000	0.000	0.000	0.000
TRINITY_DN868636_c0_g1	0.000	0.181	0.580	0.994	1.082	0.944	0.388	0.000	0.218	0.263
TRINITY_DN868637_c0_g1	1.920	0.000	0.000	0.000	3.140	0.000	0.000	0.000	0.000	0.000
TRINITY_DN86863_c0_g1	0.000	0.000	0.000	0.000	0.000	0.000	0.000	0.000	0.000	1.536
TRINITY_DN868640_c0_g1	0.000	0.000	0.000	0.000	0.000	0.000	0.000	0.000	0.000	0.000
TRINITY_DN868642_c0_g1	0.000	0.000	0.000	0.000	0.000	0.000	0.000	0.000	0.000	0.000
TRINITY_DN868644_c0_g1	0.000	0.000	0.000	0.000	0.000	0.000	0.000	0.000	0.000	0.000
TRINITY_DN868645_c0_g1	1.380	0.000	0.000	0.000	0.000	0.000	1.404	0.000	0.000	0.566
TRINITY_DN868646_c0_g1	0.000	0.000	0.000	0.000	2.672	0.000	0.000	0.000	0.000	0.000
TRINITY_DN868648_c0_g1	0.000	1.128	0.000	0.000	0.000	0.000	0.000	1.297	0.308	0.256
TRINITY_DN868649_c0_g1	0.000	0.000	0.000	0.000	0.000	0.000	0.000	0.000	0.000	0.000
TRINITY_DN868650_c0_g1	0.425	0.000	0.000	0.000	0.000	0.000	0.000	0.000	0.000	0.000
TRINITY_DN868653_c0_g1	0.000	0.000	0.000	0.000	0.000	0.000	0.000	0.000	0.237	0.000
TRINITY_DN868656_c0_g1	0.000	0.593	0.000	0.000	0.000	0.000	0.000	0.000	0.000	0.000
TRINITY_DN868657_c0_g1	0.000	0.000	0.000	0.000	0.000	0.000	0.000	0.000	0.000	0.000
TRINITY_DN868658_c0_g1	0.000	0.000	0.000	0.000	0.000	0.000	0.000	0.000	0.546	0.000
TRINITY_DN868659_c0_g1	1.110	0.000	0.886	0.000	0.000	0.000	0.000	0.000	0.000	0.000
TRINITY_DN86865_c0_g1	1.402	1.790	1.258	5.191	1.601	2.146	1.832	0.000	2.664	1.427
TRINITY_DN86865_c1_g1	0.000	0.000	0.000	0.000	0.000	0.000	0.000	0.000	0.789	0.000
TRINITY_DN868660_c0_g1	0.000	0.000	0.000	0.000	0.000	0.000	0.000	0.000	0.000	0.345
TRINITY_DN868662_c0_g1	0.000	0.000	0.000	0.000	0.000	0.000	0.000	0.000	0.000	0.000
TRINITY_DN868663_c0_g1	0.000	0.000	0.000	0.000	0.000	0.000	0.000	0.000	0.000	1.631
TRINITY_DN868664_c0_g1	0.000	1.063	0.000	0.000	0.000	0.000	0.000	0.000	0.292	0.484
TRINITY_DN868665_c0_g1	0.000	0.000	0.000	0.000	0.000	0.000	0.000	0.000	0.000	0.000
TRINITY_DN868666_c0_g1	0.000	0.000	0.000	0.000	0.000	0.000	0.000	0.000	0.000	0.000
TRINITY_DN868667_c0_g1	0.000	0.000	0.000	0.000	0.000	0.000	2.025	0.000	0.000	0.000
TRINITY_DN868668_c0_g1	0.472	1.387	0.000	0.000	0.834	0.000	0.213	0.481	0.000	0.131
TRINITY_DN868669_c0_g1	0.000	0.000	0.000	0.000	0.000	0.000	0.000	0.000	0.223	0.366
TRINITY_DN86866_c1_g1	0.000	0.000	0.000	2.073	0.000	0.000	0.000	0.000	0.000	0.000
TRINITY_DN868671_c0_g1	0.000	0.000	0.000	0.000	0.000	0.000	0.000	0.000	0.000	0.000
TRINITY_DN868672_c0_g1	0.000	0.000	0.000	0.000	0.000	0.000	1.538	3.067	0.000	0.000
TRINITY_DN868673_c0_g1	0.000	0.768	0.000	0.000	0.000	0.000	0.000	0.000	0.000	0.000
TRINITY_DN868674_c0_g1	0.000	0.000	0.000	0.000	0.000	0.000	0.000	0.000	0.000	0.000
TRINITY_DN868675_c0_g1	0.000	0.000	0.000	0.000	0.000	0.000	0.000	0.000	0.000	0.000
TRINITY_DN868676_c0_g1	0.000	0.000	0.000	0.000	0.000	4.115	0.000	0.000	0.000	0.000
TRINITY_DN868678_c0_g1	0.000	0.000	0.000	0.000	0.000	0.000	0.000	0.000	0.000	0.196
TRINITY_DN868679_c0_g1	0.000	0.000	0.000	0.000	0.000	0.000	0.000	0.000	2.633	0.000
TRINITY_DN86867_c0_g1	0.000	0.000	0.000	0.000	0.000	0.000	0.000	0.000	0.000	0.000
TRINITY_DN86867_c1_g1	0.000	0.000	0.000	0.000	0.000	0.000	0.000	0.000	0.000	0.000
TRINITY_DN86867_c1_g3	0.000	0.000	0.000	0.000	0.000	0.000	0.000	0.000	0.000	0.000
TRINITY_DN86867_c1_g4	0.000	0.000	0.000	0.000	0.000	0.000	0.000	0.000	0.000	0.000
TRINITY_DN86867_c2_g1	0.000	0.000	0.000	0.000	0.000	0.000	0.000	0.000	1.442	0.000
TRINITY_DN868680_c0_g1	0.000	0.000	0.000	0.000	0.000	0.000	0.000	0.000	0.325	0.000
TRINITY_DN868681_c0_g1	0.000	0.000	0.000	0.000	0.000	0.000	0.000	0.000	0.220	0.000
TRINITY_DN868682_c0_g1	0.000	0.000	0.000	0.000	0.000	0.000	0.000	0.000	0.000	0.000
TRINITY_DN868683_c0_g1	0.000	0.000	0.000	0.000	0.000	0.000	0.000	0.517	0.000	0.152
TRINITY_DN868684_c0_g1	0.000	0.000	0.000	0.000	0.000	0.000	0.000	0.000	0.000	0.125
TRINITY_DN868685_c0_g1	0.000	0.000	0.000	0.000	0.000	0.000	0.000	0.000	0.000	0.000
TRINITY_DN868686_c0_g1	0.000	0.000	0.000	0.000	0.000	0.000	0.000	0.000	0.000	0.000
TRINITY_DN868687_c0_g1	0.000	0.000	0.000	0.000	0.000	0.000	0.000	0.000	0.000	0.000
TRINITY_DN868688_c0_g1	0.000	0.000	0.000	0.000	1.773	0.000	0.000	0.000	0.000	0.000
TRINITY_DN868689_c0_g1	0.000	0.000	0.000	0.728	1.591	0.000	0.000	0.000	0.238	0.391
TRINITY_DN86868_c0_g1	0.000	0.000	0.000	0.000	0.000	0.000	0.000	0.000	0.000	0.000
TRINITY_DN868690_c0_g1	0.000	0.000	0.000	0.000	0.000	0.000	0.000	0.000	0.000	0.000
TRINITY_DN868692_c0_g1	0.000	0.000	0.000	0.000	0.000	0.000	0.000	0.000	0.000	0.000
TRINITY_DN868693_c0_g1	0.000	0.330	0.000	0.000	0.000	0.000	0.000	0.000	0.000	0.000
TRINITY_DN868695_c0_g1	0.000	0.000	0.000	0.000	0.000	0.000	0.000	0.000	2.750	0.000
TRINITY_DN868696_c0_g1	0.000	0.000	0.000	0.000	0.000	0.000	0.000	0.000	0.000	0.000
TRINITY_DN868697_c0_g1	0.000	0.000	0.000	0.000	0.000	0.000	0.000	0.000	0.000	0.000
TRINITY_DN86869_c1_g1	0.000	0.000	0.000	0.000	0.000	0.000	0.000	0.000	0.695	0.000
TRINITY_DN86869_c3_g1	0.000	0.000	0.000	0.000	3.840	0.000	2.412	0.000	1.179	0.000
TRINITY_DN8686_c0_g1	1.353	1.313	3.703	8.040	0.000	0.000	0.835	0.000	0.000	0.000
TRINITY_DN8686_c0_g2	0.000	0.000	0.000	0.000	0.000	0.000	0.000	0.000	0.000	0.000
TRINITY_DN868700_c0_g1	0.000	0.000	0.000	0.000	0.000	0.000	0.000	0.000	0.000	0.000
TRINITY_DN868701_c0_g1	0.000	0.000	0.000	0.000	3.907	0.000	0.000	0.000	0.000	0.975
TRINITY_DN868702_c0_g1	1.233	0.000	3.378	0.000	0.000	0.000	0.000	0.000	0.000	0.507
TRINITY_DN868704_c0_g1	0.000	0.000	0.000	0.000	0.000	0.000	0.000	0.000	0.000	0.000
TRINITY_DN86870_c0_g1	0.000	0.000	0.000	0.000	0.000	0.000	0.000	0.000	0.000	0.000
TRINITY_DN86870_c1_g1	2.571	1.848	1.364	0.000	0.000	0.000	0.000	0.000	0.000	0.000
TRINITY_DN868712_c0_g1	0.000	0.000	0.000	0.000	0.000	0.000	0.000	0.000	0.000	0.425
TRINITY_DN868713_c0_g1	0.000	0.000	0.000	0.000	0.000	0.000	0.000	0.000	0.000	0.000
TRINITY_DN868715_c0_g1	0.000	0.000	0.000	0.000	0.000	0.000	0.000	0.000	0.000	0.000
TRINITY_DN868718_c0_g1	0.000	0.000	0.000	0.000	0.000	0.000	0.000	0.000	0.000	0.000
TRINITY_DN868719_c0_g1	0.000	0.000	0.000	0.000	0.000	0.000	0.000	0.000	0.589	0.000
TRINITY_DN86871_c0_g1	0.000	0.000	0.000	0.000	0.000	0.000	0.000	0.000	0.298	0.000
TRINITY_DN86871_c0_g2	0.000	0.000	0.000	0.000	0.000	0.000	0.000	0.000	0.000	0.000
TRINITY_DN86871_c0_g3	0.000	4.907	0.000	0.000	0.000	1.531	0.000	2.140	0.000	0.423
TRINITY_DN86871_c1_g1	0.000	0.000	0.000	0.000	0.000	0.000	0.000	0.000	0.000	0.000
TRINITY_DN868721_c0_g1	0.484	0.000	1.947	0.371	0.807	0.000	0.875	0.494	0.852	0.441
TRINITY_DN868722_c0_g1	0.000	0.000	0.000	0.000	0.000	0.000	0.000	0.000	0.000	0.000
TRINITY_DN868723_c0_g1	0.000	0.000	0.000	0.000	0.000	0.000	0.000	0.000	0.000	0.000
TRINITY_DN868724_c0_g1	0.000	0.000	0.000	0.000	0.000	0.000	0.000	0.000	0.000	0.000
TRINITY_DN868725_c0_g1	0.374	0.000	0.545	0.600	0.000	0.000	0.343	0.000	0.184	0.264
TRINITY_DN868726_c0_g1	0.000	0.000	0.000	0.000	0.000	0.000	0.000	0.000	0.000	0.000
TRINITY_DN868727_c0_g1	0.000	0.000	0.000	0.000	0.000	0.000	0.000	0.000	0.000	0.000
TRINITY_DN86872_c0_g1	0.000	0.000	0.000	0.000	0.000	0.000	0.000	0.000	0.000	0.000
TRINITY_DN868730_c0_g1	0.000	0.000	0.000	0.000	0.000	0.000	0.000	0.000	0.000	0.000
TRINITY_DN868731_c0_g1	0.000	0.000	0.000	0.000	0.000	0.000	0.000	0.000	0.372	0.000
TRINITY_DN868732_c0_g1	0.000	0.000	0.000	0.000	0.000	0.000	0.000	0.000	0.000	0.365
TRINITY_DN868733_c0_g1	0.246	0.000	0.000	0.000	1.231	0.716	0.222	0.000	0.247	0.000
TRINITY_DN868734_c0_g1	0.000	0.000	0.000	0.000	0.000	0.000	0.000	0.000	0.000	0.000
TRINITY_DN868736_c0_g1	0.600	0.000	0.000	0.905	0.000	0.000	0.000	0.000	0.000	0.245
TRINITY_DN868737_c0_g1	0.000	0.000	0.000	0.000	0.000	0.000	0.000	0.000	0.000	0.000
TRINITY_DN868738_c0_g1	0.000	0.000	0.000	0.000	0.000	0.000	0.000	0.000	0.000	0.000
TRINITY_DN86873_c0_g1	0.000	0.000	0.000	0.000	0.000	0.000	0.000	0.000	0.000	0.000
TRINITY_DN86873_c0_g2	0.000	0.000	0.000	0.000	0.000	0.000	0.000	0.000	0.000	0.000
TRINITY_DN86873_c0_g3	0.000	0.000	0.000	0.000	0.000	0.000	0.000	0.000	0.000	0.000
TRINITY_DN86873_c0_g4	0.000	0.000	0.000	0.000	0.000	0.000	0.000	0.000	0.000	0.000
TRINITY_DN86873_c0_g5	0.000	0.000	0.000	0.000	0.000	0.000	0.000	0.000	0.000	0.000
TRINITY_DN868742_c0_g1	0.000	0.000	0.000	0.000	0.000	0.000	0.000	0.000	0.000	0.664
TRINITY_DN868744_c0_g1	0.000	0.000	0.000	0.000	0.000	3.075	2.173	4.234	0.000	0.000
TRINITY_DN868747_c0_g1	0.713	0.000	0.000	0.968	0.000	0.000	2.494	0.000	0.000	0.000
TRINITY_DN868748_c0_g1	0.000	0.000	0.000	0.000	0.000	0.000	0.000	0.000	0.000	0.000
TRINITY_DN86874_c0_g1	0.000	1.736	0.000	0.000	0.000	0.000	0.000	0.000	0.000	0.380
TRINITY_DN86874_c0_g2	0.000	0.000	0.000	0.000	0.000	0.000	0.000	0.000	0.089	0.072
TRINITY_DN86874_c1_g1	0.000	0.000	0.000	0.000	0.000	0.000	0.000	0.000	0.000	0.000
TRINITY_DN868750_c0_g1	0.313	0.000	0.363	0.000	0.000	0.000	0.000	0.000	0.000	0.000
TRINITY_DN868751_c0_g1	0.275	0.410	0.546	0.564	0.459	0.401	0.096	0.000	0.276	0.007
TRINITY_DN868752_c0_g1	0.000	0.000	0.000	0.000	0.000	0.000	0.000	0.000	0.000	0.000
TRINITY_DN868753_c0_g1	0.000	0.000	0.000	0.000	0.000	0.000	0.000	0.000	0.000	0.000
TRINITY_DN868754_c0_g1	0.000	0.000	0.000	0.000	4.522	0.000	0.000	0.000	0.000	0.000
TRINITY_DN868755_c0_g1	0.000	0.000	0.000	0.000	0.000	0.000	0.000	0.000	0.000	0.000
TRINITY_DN868756_c0_g1	0.000	0.000	0.000	0.000	0.000	0.000	0.000	0.000	0.000	0.341
TRINITY_DN86875_c0_g1	0.000	0.000	0.000	0.000	0.000	3.029	0.000	0.000	0.000	0.000
TRINITY_DN86875_c1_g1	0.000	0.000	0.000	0.000	0.000	0.000	0.000	0.000	0.000	0.000
TRINITY_DN868762_c0_g1	0.000	0.000	0.000	0.000	0.000	0.000	0.000	0.000	0.504	0.000
TRINITY_DN868765_c0_g1	0.000	0.000	0.000	0.000	0.000	0.000	0.000	0.000	0.000	0.000
TRINITY_DN868766_c0_g1	13.223	8.481	0.000	16.133	3.589	0.000	8.998	0.000	2.188	2.683
TRINITY_DN868768_c0_g1	0.000	0.428	0.000	0.000	0.804	0.000	0.921	0.000	0.000	0.000
TRINITY_DN868769_c0_g1	0.000	0.000	0.000	0.000	0.000	0.000	0.000	0.000	0.000	0.000
TRINITY_DN86876_c0_g1	0.000	0.000	2.363	0.000	0.000	7.594	0.000	5.591	0.000	0.000
TRINITY_DN868770_c0_g1	0.000	0.000	0.000	0.000	0.000	0.000	0.928	0.000	0.000	0.000
TRINITY_DN868771_c0_g1	0.000	0.000	0.000	0.000	2.420	0.000	0.000	0.000	0.000	0.000
TRINITY_DN868772_c0_g1	0.000	0.000	0.000	0.000	0.000	0.000	0.000	0.000	0.000	0.000
TRINITY_DN868774_c0_g1	0.000	0.000	0.000	0.000	0.000	0.000	0.000	0.000	0.339	0.269
TRINITY_DN868775_c0_g1	0.000	0.000	0.000	0.000	0.000	0.000	0.000	0.000	0.000	0.000
TRINITY_DN868777_c0_g1	0.000	0.665	0.000	0.000	0.000	0.000	0.000	0.000	0.000	0.298
TRINITY_DN868778_c0_g1	0.000	0.000	0.000	0.000	1.764	0.000	0.000	0.000	0.000	0.000
TRINITY_DN86877_c0_g1	0.000	0.000	0.000	0.524	0.571	0.501	0.634	0.000	0.000	0.550
TRINITY_DN86877_c10_g1	0.000	0.000	0.000	0.000	0.000	0.000	0.000	0.000	0.000	0.000
TRINITY_DN86877_c1_g1	0.000	0.000	0.000	0.000	0.000	0.000	2.106	0.000	0.000	0.000
TRINITY_DN86877_c2_g1	0.000	0.000	4.326	0.000	0.000	0.000	0.000	0.000	0.000	1.294
TRINITY_DN86877_c3_g1	0.000	0.000	0.000	0.000	0.000	3.416	0.000	0.000	0.000	1.916
TRINITY_DN86877_c6_g1	0.000	0.000	0.000	0.000	0.000	0.000	0.000	0.000	0.000	0.000
TRINITY_DN86877_c7_g1	0.000	0.000	0.000	0.000	0.000	0.000	0.000	0.000	0.736	3.657
TRINITY_DN86877_c8_g1	0.000	0.000	0.000	0.000	0.000	0.000	0.000	0.000	0.000	0.000
TRINITY_DN868780_c0_g1	0.000	0.000	0.000	0.000	0.000	0.000	0.000	0.000	0.633	0.000
TRINITY_DN868781_c0_g1	0.000	0.000	0.000	0.000	0.000	0.000	0.000	0.000	0.176	0.000
TRINITY_DN868782_c0_g1	0.000	0.000	0.000	0.000	0.000	0.000	0.000	0.000	0.633	0.263
TRINITY_DN868784_c0_g1	2.053	0.000	0.000	0.000	0.000	0.000	0.000	0.000	0.507	0.843
TRINITY_DN868785_c0_g1	0.000	0.000	0.000	0.000	0.000	0.000	0.000	0.000	0.000	0.000
TRINITY_DN868788_c0_g1	0.000	0.000	0.000	0.000	0.000	0.000	0.000	0.000	0.000	0.000
TRINITY_DN86878_c0_g1	0.000	0.000	0.000	0.000	0.000	0.000	0.000	0.000	0.000	0.378
TRINITY_DN868791_c0_g1	0.000	0.000	0.000	0.000	0.000	0.000	0.000	0.000	0.000	0.000
TRINITY_DN868792_c0_g1	0.000	0.000	0.000	0.000	0.000	0.000	0.000	0.000	0.000	0.315
TRINITY_DN868794_c0_g1	0.000	0.000	0.000	0.000	0.000	0.000	0.000	0.000	0.000	0.000
TRINITY_DN868796_c0_g1	0.000	0.000	0.000	0.000	0.000	0.000	0.000	0.000	0.000	0.000
TRINITY_DN868797_c0_g1	0.187	0.459	0.125	0.432	0.156	0.000	0.572	0.000	0.095	0.303
TRINITY_DN86879_c0_g1	0.000	0.000	0.000	0.000	0.000	0.000	0.000	0.000	0.000	0.000
TRINITY_DN86879_c1_g1	0.000	0.000	0.000	0.000	0.000	0.000	0.000	0.000	0.000	0.000
TRINITY_DN8687_c0_g1	0.000	0.000	0.000	0.000	0.000	0.000	0.000	0.000	0.000	0.576
TRINITY_DN8687_c0_g2	0.000	0.000	1.529	1.904	0.000	0.000	0.000	0.000	0.000	1.422
TRINITY_DN8687_c1_g1	0.000	0.000	0.000	0.000	0.000	0.000	0.000	0.000	0.000	0.000
TRINITY_DN8687_c2_g1	0.000	0.000	0.000	0.000	0.000	0.000	0.000	0.000	0.000	0.000
TRINITY_DN868800_c0_g1	0.000	0.000	0.000	0.000	10.049	0.000	0.000	0.000	0.000	0.000
TRINITY_DN868803_c0_g1	0.000	0.000	0.000	0.000	0.000	0.000	0.000	0.000	0.000	0.656
TRINITY_DN868805_c0_g1	0.357	0.000	0.000	0.000	0.000	0.000	0.000	0.000	0.679	0.565
TRINITY_DN868806_c0_g1	0.000	0.000	0.000	0.000	0.000	0.000	0.000	0.000	0.000	0.000
TRINITY_DN868808_c0_g1	0.000	0.000	0.000	1.576	0.000	0.000	0.000	0.000	0.000	0.000
TRINITY_DN86880_c0_g1	0.000	0.000	0.316	0.000	0.000	0.274	0.000	0.000	0.100	0.000
TRINITY_DN868810_c0_g1	0.000	0.000	0.000	0.000	0.000	0.000	0.000	0.000	0.000	0.000
TRINITY_DN868811_c0_g1	0.000	0.000	0.000	0.000	0.000	0.000	0.000	0.000	0.000	0.000
TRINITY_DN868813_c0_g1	0.000	0.000	0.000	0.000	0.000	0.000	1.992	0.000	0.000	0.000
TRINITY_DN868814_c0_g1	0.000	0.000	0.000	0.000	0.717	0.000	0.000	0.000	0.429	0.176
TRINITY_DN868815_c0_g1	0.000	0.000	0.000	0.000	0.000	0.000	0.000	0.000	0.000	0.000
TRINITY_DN868817_c0_g1	0.485	0.000	0.979	0.000	0.000	0.000	0.296	0.497	0.346	0.181
TRINITY_DN868818_c0_g1	0.000	0.000	0.000	1.088	0.000	0.000	0.000	0.000	0.000	0.000
TRINITY_DN86881_c0_g1	0.000	0.000	0.000	5.284	0.000	0.000	0.449	0.000	0.705	0.193
TRINITY_DN868827_c0_g1	0.000	0.000	0.000	0.000	0.000	0.000	0.000	0.000	0.000	0.000
TRINITY_DN86882_c0_g1	0.000	0.000	0.000	0.000	0.000	0.000	0.000	0.000	0.000	0.000
TRINITY_DN86882_c1_g1	0.000	0.000	0.000	0.000	0.000	0.000	0.000	0.000	0.000	0.000
TRINITY_DN86882_c1_g2	0.000	0.000	0.000	0.000	0.000	0.000	0.000	0.000	0.000	0.000
TRINITY_DN86882_c2_g1	0.000	0.000	0.000	0.000	0.000	0.000	0.000	0.000	0.000	0.000
TRINITY_DN86882_c4_g1	0.000	0.000	0.000	0.000	0.000	0.000	0.000	0.000	0.000	1.834
TRINITY_DN868831_c0_g1	0.000	0.000	0.000	0.000	0.000	0.000	0.000	0.000	0.000	0.000
TRINITY_DN868832_c0_g1	0.000	0.000	0.000	3.477	0.000	0.000	0.000	0.000	0.000	0.000
TRINITY_DN868833_c0_g1	0.425	0.369	0.000	0.000	0.704	0.620	0.000	0.000	0.000	0.468
TRINITY_DN868835_c0_g1	0.000	0.000	0.000	0.000	0.000	0.000	0.390	0.000	0.289	0.437
TRINITY_DN868837_c0_g1	0.000	0.000	0.000	0.000	0.000	0.000	1.399	0.000	0.000	0.000
TRINITY_DN868839_c0_g1	0.661	0.000	0.000	0.000	0.549	0.000	0.000	0.000	0.000	0.805
TRINITY_DN86883_c0_g1	0.456	0.383	0.306	0.000	0.761	0.000	0.616	0.000	0.000	0.649
TRINITY_DN86883_c2_g1	0.000	0.000	0.000	0.000	0.000	0.000	0.000	0.000	0.000	0.000
TRINITY_DN86883_c3_g1	0.605	2.059	1.217	1.846	1.510	3.084	0.553	0.000	1.513	1.474
TRINITY_DN86883_c4_g1	0.000	0.000	0.000	0.000	0.000	0.000	4.250	0.000	0.000	0.000
TRINITY_DN868841_c0_g1	0.000	0.000	0.000	0.000	0.000	0.000	0.000	0.000	0.000	0.000
TRINITY_DN868842_c0_g1	0.000	0.000	0.000	0.000	0.000	0.000	0.000	0.000	0.000	0.395
TRINITY_DN868843_c0_g1	0.000	0.000	0.000	0.000	0.000	0.000	0.000	0.000	0.000	0.000
TRINITY_DN868844_c0_g1	0.000	0.000	0.000	0.000	0.000	0.000	0.000	0.000	0.377	0.315
TRINITY_DN868846_c0_g1	0.692	1.257	3.748	0.000	0.000	0.000	0.000	0.000	0.000	0.000
TRINITY_DN868848_c0_g1	0.000	0.000	0.000	0.000	0.000	0.000	0.000	0.000	0.717	0.000
TRINITY_DN868849_c0_g1	0.753	0.000	0.000	0.000	0.000	0.000	1.473	1.561	0.000	0.000
TRINITY_DN86884_c0_g2	0.962	0.000	0.000	0.000	0.000	0.000	0.000	0.000	0.000	0.000
TRINITY_DN86884_c1_g2	0.000	0.000	0.000	0.000	0.000	0.000	0.000	0.000	0.000	0.000
TRINITY_DN86884_c1_g3	0.000	0.000	0.000	0.000	0.000	0.000	0.000	0.000	0.000	0.000
TRINITY_DN86884_c1_g5	0.000	0.000	0.000	0.000	0.000	0.000	0.000	0.000	0.000	0.000
TRINITY_DN868850_c0_g1	0.000	0.000	0.000	0.000	0.000	0.000	0.000	0.000	0.000	0.000
TRINITY_DN868851_c0_g1	0.000	0.000	0.000	0.000	0.905	0.802	0.000	0.000	0.270	0.000
TRINITY_DN868852_c0_g1	0.000	0.955	0.000	0.000	0.000	0.000	0.000	0.000	0.000	0.000
TRINITY_DN868854_c0_g1	0.000	0.000	0.000	0.000	2.582	0.777	0.000	0.000	0.000	0.000
TRINITY_DN868856_c0_g1	0.000	0.000	0.000	0.000	3.678	0.000	0.000	0.000	0.000	0.000
TRINITY_DN868858_c0_g1	0.000	0.280	0.000	0.000	0.000	0.477	0.000	0.000	0.404	0.133
TRINITY_DN86885_c0_g2	0.651	1.066	4.020	0.000	3.253	2.615	2.290	1.229	3.807	2.913
TRINITY_DN86885_c2_g1	0.000	0.000	0.000	0.000	0.000	0.000	0.000	0.000	0.218	0.000
TRINITY_DN86885_c5_g1	0.000	1.504	0.000	0.000	0.000	0.000	0.000	0.000	0.767	0.000
TRINITY_DN86885_c9_g1	0.000	0.000	0.000	0.000	0.000	0.000	0.000	0.000	0.000	0.857
TRINITY_DN868864_c0_g1	0.000	0.000	0.000	0.000	0.000	0.000	0.000	0.000	0.000	0.000
TRINITY_DN868867_c0_g1	0.000	1.383	0.000	0.000	0.000	0.000	0.000	0.000	0.703	0.583
TRINITY_DN868869_c0_g1	0.000	0.000	0.000	0.000	0.000	0.000	0.000	0.000	0.269	0.430
TRINITY_DN86886_c0_g1	0.000	0.000	0.000	0.000	2.435	0.000	0.000	0.000	0.000	0.819
TRINITY_DN868875_c0_g1	0.000	0.000	0.000	0.000	0.000	0.000	0.000	0.000	0.000	0.681
TRINITY_DN868877_c0_g1	0.000	0.000	0.000	0.685	0.000	0.000	2.130	0.000	0.000	0.552
TRINITY_DN868878_c0_g1	0.000	0.000	0.000	0.000	0.000	0.000	0.000	0.000	0.000	0.000
TRINITY_DN86887_c0_g1	0.000	0.000	0.000	0.000	0.000	6.832	0.000	0.000	0.589	0.000
TRINITY_DN86887_c0_g2	0.000	0.000	0.000	0.000	3.219	2.869	0.000	0.000	0.000	0.804
TRINITY_DN86887_c0_g3	0.000	0.000	0.000	0.000	6.809	0.000	0.000	0.000	0.000	0.850
TRINITY_DN868880_c0_g1	0.000	0.000	0.000	0.000	0.000	0.000	0.000	0.000	0.000	0.312
TRINITY_DN868882_c0_g1	0.000	0.000	0.000	0.000	0.000	0.000	0.000	0.000	0.000	0.000
TRINITY_DN868884_c0_g1	0.000	0.000	0.000	0.000	4.239	0.000	0.000	0.000	0.000	0.000
TRINITY_DN868885_c0_g1	0.000	0.000	0.000	0.000	0.000	0.000	0.000	0.000	0.000	0.000
TRINITY_DN868886_c0_g1	0.000	0.000	0.000	0.000	0.000	0.000	0.000	0.000	0.000	0.000
TRINITY_DN868887_c0_g1	0.000	0.000	0.000	0.000	0.000	0.000	0.000	0.000	0.000	1.248
TRINITY_DN86888_c0_g1	0.000	1.464	0.000	0.000	1.483	0.000	0.000	0.000	0.000	0.000
TRINITY_DN86888_c1_g1	0.000	0.000	0.000	0.000	0.000	0.000	1.626	0.000	0.000	1.303
TRINITY_DN86888_c1_g2	0.000	0.000	0.000	0.000	0.000	0.000	0.000	0.000	1.257	0.000
TRINITY_DN868891_c0_g1	0.000	0.000	0.000	0.000	0.000	0.000	0.000	0.000	0.000	0.000
TRINITY_DN868894_c0_g1	2.145	0.000	0.000	0.000	0.000	0.000	0.000	0.000	0.000	0.000
TRINITY_DN868896_c0_g1	0.000	1.646	0.000	2.475	0.000	0.000	0.000	0.000	0.000	0.668
TRINITY_DN868897_c0_g1	0.000	0.000	0.000	1.933	0.000	1.920	0.000	0.000	0.642	0.533
TRINITY_DN868899_c0_g1	0.000	0.000	0.000	0.000	0.000	0.000	0.000	0.000	0.000	0.000
TRINITY_DN8688_c0_g2	0.000	0.000	0.000	0.000	0.000	0.000	0.000	0.000	0.000	0.000
TRINITY_DN8688_c10_g1	0.000	0.000	0.000	0.000	0.000	0.000	0.000	0.000	0.000	0.871
TRINITY_DN8688_c1_g1	0.000	0.000	0.000	0.000	0.000	0.000	1.202	0.000	0.073	0.000
TRINITY_DN8688_c1_g2	0.000	0.000	0.000	0.000	0.000	0.000	0.000	0.000	0.000	0.000
TRINITY_DN8688_c2_g1	2.382	4.078	2.759	3.412	3.179	3.685	3.939	4.834	4.410	6.310
TRINITY_DN8688_c2_g2	0.000	0.000	0.000	0.000	0.000	0.000	0.000	0.000	0.000	0.000
TRINITY_DN8688_c4_g1	0.000	0.000	1.972	0.000	0.000	0.000	0.000	0.000	0.000	0.000
TRINITY_DN8688_c9_g1	0.000	1.346	0.000	0.000	0.000	0.000	0.000	0.000	0.000	0.000
TRINITY_DN868901_c0_g1	0.000	0.000	0.000	1.649	0.000	0.000	0.000	0.000	0.000	0.000
TRINITY_DN868902_c0_g1	0.000	0.000	0.000	0.000	0.000	0.000	0.000	0.000	0.000	0.000
TRINITY_DN868904_c0_g1	0.000	0.724	3.195	0.000	0.000	0.000	0.000	0.000	0.000	0.322
TRINITY_DN868907_c0_g1	0.000	0.000	0.000	0.292	0.000	0.000	0.000	0.000	0.000	0.077
TRINITY_DN86890_c0_g1	0.000	0.000	0.000	0.000	0.000	0.000	0.000	0.000	0.000	0.000
TRINITY_DN86890_c0_g2	0.000	0.000	0.000	0.000	0.000	0.000	0.000	0.000	0.000	0.000
TRINITY_DN86890_c1_g1	0.892	0.000	0.000	0.000	0.519	0.000	0.000	0.000	0.000	0.342
TRINITY_DN86890_c2_g1	0.000	0.000	0.000	0.000	0.000	0.000	0.000	0.000	0.000	0.000
TRINITY_DN868910_c0_g1	0.000	1.200	0.000	0.000	0.000	0.000	0.000	0.000	0.000	0.000
TRINITY_DN868912_c0_g1	0.000	0.000	0.000	0.000	0.000	0.000	0.000	0.000	0.000	0.690
TRINITY_DN868916_c0_g1	0.000	0.768	0.000	0.000	0.000	0.000	0.000	0.000	0.000	0.000
TRINITY_DN868917_c0_g1	0.000	0.000	0.000	0.000	0.000	0.000	0.000	0.000	0.000	0.000
TRINITY_DN868918_c0_g1	0.000	0.000	0.000	0.000	0.000	0.000	0.000	0.000	0.000	0.000
TRINITY_DN868919_c0_g1	0.000	0.000	0.000	0.000	0.000	0.000	0.000	0.000	0.000	0.000
TRINITY_DN86891_c0_g1	0.000	0.000	1.984	0.000	0.000	0.000	0.000	0.000	0.000	0.000
TRINITY_DN868921_c0_g1	0.000	0.000	0.000	0.000	0.000	0.000	0.000	0.000	0.000	0.000
TRINITY_DN868922_c0_g1	0.000	0.000	0.000	0.000	0.000	0.000	0.000	0.000	0.000	0.000
TRINITY_DN868927_c0_g1	0.000	0.000	0.000	0.000	0.000	0.000	0.000	0.000	0.000	0.423
TRINITY_DN86892_c0_g1	0.000	0.000	0.000	0.000	0.000	0.000	0.000	0.000	0.000	0.000
TRINITY_DN868930_c0_g1	0.000	0.000	0.000	0.000	0.000	0.000	0.000	0.000	0.000	0.000
TRINITY_DN868932_c0_g1	0.000	0.000	0.000	0.000	0.000	0.000	0.400	0.000	0.000	0.174
TRINITY_DN868933_c0_g1	0.000	0.000	0.000	0.000	0.000	0.000	0.000	0.000	0.000	0.000
TRINITY_DN868934_c0_g1	0.000	0.000	0.000	0.000	0.000	0.000	0.000	0.000	0.000	0.000
TRINITY_DN868935_c0_g1	0.000	0.492	0.000	0.000	0.000	0.000	0.000	0.000	0.000	0.225
TRINITY_DN868936_c0_g1	0.000	2.047	0.000	0.000	0.000	0.000	0.000	0.000	0.000	0.000
TRINITY_DN86893_c0_g2	0.000	0.000	0.000	0.000	0.000	0.000	0.000	0.000	0.000	0.000
TRINITY_DN86893_c0_g4	1.001	2.355	0.000	0.000	0.000	0.000	0.000	4.890	0.000	2.631
TRINITY_DN86893_c0_g8	0.000	4.237	0.000	0.000	0.000	0.000	0.000	0.000	0.000	0.000
TRINITY_DN86893_c1_g1	0.000	3.208	0.000	0.000	0.000	0.000	0.000	0.000	0.552	0.459
TRINITY_DN86893_c2_g1	0.000	2.554	0.000	0.000	0.000	0.000	3.539	0.000	1.363	0.000
TRINITY_DN86893_c3_g1	0.000	1.421	0.000	0.000	0.000	0.000	0.000	0.000	3.617	0.607
TRINITY_DN86893_c5_g1	0.000	0.000	0.000	0.000	0.000	0.000	1.061	0.000	0.000	0.000
TRINITY_DN868941_c0_g1	0.000	0.000	0.000	0.000	0.000	0.000	0.000	0.000	0.000	0.000
TRINITY_DN868943_c0_g1	0.000	0.000	0.000	0.000	0.000	0.000	0.000	0.000	0.504	0.000
TRINITY_DN868945_c0_g1	0.000	0.383	0.000	0.000	0.000	0.000	0.000	0.000	0.000	0.000
TRINITY_DN868946_c0_g1	0.000	0.000	0.000	0.000	0.000	0.000	5.126	0.000	0.000	0.000
TRINITY_DN868947_c0_g1	0.000	0.000	0.000	0.000	1.604	0.000	0.000	0.000	0.000	0.400
TRINITY_DN868949_c0_g1	0.000	0.000	0.000	0.000	0.000	0.000	0.000	0.000	0.000	0.000
TRINITY_DN86894_c0_g1	0.000	0.000	0.000	0.000	0.000	0.000	0.000	0.000	0.000	0.000
TRINITY_DN868950_c0_g1	1.239	0.000	0.000	0.000	2.038	0.000	1.260	0.000	1.837	1.528
TRINITY_DN868951_c0_g1	0.000	0.000	0.000	0.000	0.000	0.000	0.000	0.000	0.000	0.000
TRINITY_DN868952_c0_g1	1.097	0.000	0.000	0.000	0.000	1.626	0.000	2.268	0.000	0.000
TRINITY_DN868953_c0_g1	0.649	0.000	0.879	1.955	0.000	0.000	0.000	0.000	0.320	0.265
TRINITY_DN868956_c0_g1	1.154	0.000	0.000	0.000	0.000	0.000	0.000	0.000	0.000	0.474
TRINITY_DN868957_c0_g1	32.070	36.667	33.162	19.712	18.467	33.970	32.033	25.856	31.068	35.556
TRINITY_DN868959_c0_g1	0.000	0.517	0.000	0.000	0.000	0.000	0.278	0.000	0.000	0.370
TRINITY_DN86895_c0_g2	0.000	0.000	0.000	3.337	0.000	0.000	0.000	0.000	0.950	0.779
TRINITY_DN86895_c1_g1	0.000	0.000	0.000	0.000	0.000	0.000	0.000	0.000	0.000	0.000
TRINITY_DN868960_c0_g1	0.000	0.448	0.000	0.000	0.839	0.742	0.000	0.000	0.251	0.207
TRINITY_DN868961_c0_g1	0.000	0.000	0.000	0.000	0.000	3.603	2.540	0.000	0.000	0.000
TRINITY_DN868963_c0_g1	0.000	0.000	0.000	0.000	0.000	0.000	0.000	0.000	0.000	0.000
TRINITY_DN868965_c0_g1	0.629	0.000	0.000	0.000	0.000	0.000	0.000	0.000	0.310	0.000
TRINITY_DN868966_c0_g1	0.317	0.000	0.000	0.000	0.000	0.000	0.291	0.000	0.000	0.516
TRINITY_DN868968_c0_g1	0.000	0.000	0.000	0.000	0.000	0.000	0.000	0.000	0.000	0.000
TRINITY_DN868969_c0_g1	0.000	0.000	0.000	0.000	0.000	0.000	0.000	0.000	0.000	2.221
TRINITY_DN868970_c0_g1	0.000	0.000	0.000	0.000	0.000	0.000	0.000	0.000	0.000	0.000
TRINITY_DN868971_c0_g1	0.000	0.000	0.000	0.688	0.000	0.000	0.000	0.936	0.000	0.000
TRINITY_DN868972_c0_g1	0.000	0.000	0.000	0.000	0.000	0.000	0.000	0.000	0.000	0.000
TRINITY_DN868973_c0_g1	0.000	0.000	0.000	0.000	0.000	0.000	0.000	0.000	0.000	0.000
TRINITY_DN868975_c0_g1	0.000	0.000	0.000	0.000	0.000	0.000	0.000	0.000	0.000	0.000
TRINITY_DN868979_c0_g1	0.000	0.000	0.000	0.000	2.406	0.000	0.000	0.000	0.000	0.000
TRINITY_DN86897_c0_g1	0.000	4.341	0.000	0.000	0.000	0.000	0.000	0.000	0.247	0.167
TRINITY_DN86897_c1_g1	0.000	0.000	0.000	0.000	0.000	0.000	0.000	0.000	0.000	0.000
TRINITY_DN868980_c0_g1	0.000	0.000	0.000	0.000	0.000	0.000	0.000	0.000	0.000	0.000
TRINITY_DN868982_c0_g1	0.000	0.000	0.000	0.000	0.000	0.000	0.000	0.000	0.000	0.000
TRINITY_DN868983_c0_g1	0.000	0.197	0.000	0.000	0.391	0.000	0.000	0.000	0.118	0.324
TRINITY_DN868984_c0_g1	0.221	0.000	0.000	0.000	0.000	0.000	0.000	0.451	0.000	0.099
TRINITY_DN868986_c0_g1	0.000	0.000	0.000	0.000	0.000	1.006	0.000	0.000	0.000	0.000
TRINITY_DN868987_c0_g1	0.000	0.000	0.000	0.000	0.000	0.000	0.000	0.000	0.000	0.000
TRINITY_DN868989_c0_g1	2.901	0.000	0.000	0.000	0.000	0.000	0.000	0.000	0.000	0.000
TRINITY_DN86898_c0_g1	0.000	0.000	0.000	0.000	0.000	0.000	0.000	0.000	0.000	0.000
TRINITY_DN868990_c0_g1	0.000	0.000	0.000	0.000	0.000	0.000	0.000	0.000	0.463	0.773
TRINITY_DN868995_c0_g1	0.000	0.646	0.000	0.000	0.000	0.000	0.000	0.000	0.000	0.290
TRINITY_DN868996_c0_g1	0.000	0.000	0.000	0.000	0.000	0.000	0.000	0.000	1.402	0.000
TRINITY_DN868997_c0_g1	0.248	0.000	0.000	0.000	0.000	0.361	0.224	0.000	0.124	0.101
TRINITY_DN868999_c0_g1	0.000	0.000	0.000	0.000	0.000	1.669	0.000	0.000	0.555	0.462
TRINITY_DN86899_c0_g1	0.000	0.000	0.000	0.000	0.000	0.000	0.000	0.000	0.000	0.213
TRINITY_DN86899_c0_g2	1.037	0.296	0.000	0.000	0.000	0.504	0.000	0.708	0.172	0.000
TRINITY_DN86899_c10_g1	0.000	0.000	0.000	0.000	0.000	0.000	0.000	0.000	0.000	0.000
TRINITY_DN86899_c13_g1	0.000	0.000	0.000	0.000	0.000	0.000	0.000	0.000	0.000	0.000
TRINITY_DN86899_c2_g2	4.840	1.646	0.993	0.000	1.688	1.080	0.000	0.000	0.360	3.371
TRINITY_DN86899_c4_g1	0.000	0.000	0.000	0.000	0.000	0.000	0.000	0.000	0.000	0.000
TRINITY_DN86899_c5_g1	0.817	0.000	0.000	0.000	0.000	0.000	0.000	0.000	0.000	0.000
TRINITY_DN86899_c7_g1	0.000	0.000	1.239	0.000	0.000	0.000	0.000	0.000	0.615	0.000
TRINITY_DN86899_c8_g1	0.150	0.000	0.000	0.000	0.000	0.000	0.265	0.000	0.000	0.143
TRINITY_DN8689_c0_g1	1.724	2.448	2.630	1.563	0.000	0.000	1.820	4.113	2.388	4.626
TRINITY_DN8689_c0_g2	0.000	0.000	0.000	0.000	0.000	0.000	0.000	0.000	0.000	0.000
TRINITY_DN8689_c0_g3	0.043	0.000	0.000	5.066	0.000	0.000	0.000	0.000	0.332	0.000
TRINITY_DN868_c0_g1	3.947	2.803	2.559	1.464	2.665	1.546	3.306	3.607	4.984	3.331
TRINITY_DN868_c0_g2	2.203	2.118	2.996	0.000	0.000	0.000	0.000	0.000	0.000	1.788
TRINITY_DN869001_c0_g1	0.000	0.000	0.000	0.000	0.000	0.000	0.000	0.000	0.000	0.000
TRINITY_DN869002_c0_g1	0.000	0.000	0.000	0.000	0.000	0.000	0.000	0.000	0.000	0.426
TRINITY_DN869004_c0_g1	0.000	0.000	0.000	0.000	0.000	0.000	0.000	0.000	0.296	0.000
TRINITY_DN869005_c0_g1	0.000	0.000	0.000	0.000	0.000	0.000	0.000	0.000	0.000	0.282
TRINITY_DN869007_c0_g1	0.000	0.000	0.000	0.000	0.000	0.000	0.000	0.000	0.000	0.000
TRINITY_DN869008_c0_g1	0.237	0.398	0.634	0.000	0.395	0.000	0.427	0.000	0.238	0.577
TRINITY_DN869009_c0_g1	0.000	0.000	0.000	0.000	0.000	0.000	0.000	0.000	0.000	0.000
TRINITY_DN86900_c0_g1	0.386	0.271	0.133	1.713	0.248	0.942	0.009	1.271	0.250	0.061
TRINITY_DN86900_c0_g3	0.000	0.383	0.000	0.000	0.000	0.000	0.254	0.000	0.205	0.180
TRINITY_DN869011_c0_g1	0.000	0.000	0.000	3.021	0.000	0.000	0.000	0.000	0.000	0.000
TRINITY_DN869012_c0_g1	0.000	0.000	0.000	0.810	0.000	0.000	1.024	1.107	0.000	0.437
TRINITY_DN869013_c0_g1	0.000	0.000	0.000	0.000	0.000	0.000	2.232	0.000	0.000	0.000
TRINITY_DN869016_c0_g1	0.000	0.000	0.000	0.000	0.000	0.000	3.647	0.000	0.000	0.000
TRINITY_DN869017_c0_g1	0.000	0.000	0.000	0.000	0.000	0.000	0.000	0.000	0.000	0.928
TRINITY_DN86901_c0_g1	0.000	0.000	0.000	0.000	0.000	0.000	0.000	0.000	0.000	0.000
TRINITY_DN869020_c0_g1	0.000	6.385	0.000	0.000	0.000	0.000	0.000	0.000	0.000	0.000
TRINITY_DN869022_c0_g1	0.000	0.000	0.000	0.000	0.000	0.000	0.000	0.000	0.000	0.000
TRINITY_DN869023_c0_g1	0.000	0.000	0.000	0.000	0.000	0.000	0.000	0.000	0.000	0.000
TRINITY_DN869024_c0_g1	0.000	0.000	0.000	0.000	0.000	0.000	0.000	0.000	0.000	0.000
TRINITY_DN869025_c0_g1	0.000	0.000	0.000	0.000	0.000	0.000	0.000	0.000	0.481	0.198
TRINITY_DN869026_c0_g1	0.000	0.000	0.000	0.000	0.000	0.000	0.000	0.000	0.000	0.000
TRINITY_DN869027_c0_g1	0.000	0.000	0.000	0.000	0.000	0.000	2.978	0.000	0.721	0.000
TRINITY_DN869028_c0_g1	0.000	0.000	0.000	0.000	0.000	0.000	0.000	0.000	0.000	1.962
TRINITY_DN869030_c0_g1	0.000	0.000	0.000	0.000	0.000	0.000	0.000	0.000	0.000	0.000
TRINITY_DN869031_c0_g1	0.000	0.744	0.000	0.000	0.000	0.000	3.164	0.000	0.000	0.000
TRINITY_DN869034_c0_g1	0.000	0.609	0.910	0.000	0.000	0.000	1.307	1.393	0.661	0.275
TRINITY_DN869035_c0_g1	0.000	0.000	0.000	0.000	0.000	0.000	0.000	0.000	0.000	0.519
TRINITY_DN869037_c0_g1	0.000	0.000	0.000	0.000	0.000	0.000	0.000	0.000	0.695	0.576
TRINITY_DN869039_c0_g1	0.000	2.412	0.000	0.000	4.118	0.000	0.000	0.000	0.003	0.000
TRINITY_DN86903_c0_g1	2.170	1.036	0.000	1.625	0.000	3.221	2.181	4.494	0.535	0.445
TRINITY_DN869040_c0_g1	0.000	0.000	0.000	0.000	0.000	0.000	0.000	0.000	0.000	0.000
TRINITY_DN869042_c0_g1	1.529	0.000	0.000	2.261	0.000	0.000	0.000	0.000	0.000	1.252
TRINITY_DN869043_c0_g1	0.000	0.000	0.000	0.000	0.000	0.000	0.000	0.000	0.000	0.000
TRINITY_DN869044_c0_g1	0.000	0.000	0.000	0.623	0.000	0.000	0.383	0.000	0.000	0.000
TRINITY_DN869046_c0_g1	0.000	0.000	0.000	0.000	0.000	0.000	0.000	1.641	0.000	0.000
TRINITY_DN869047_c0_g1	0.000	0.000	0.000	0.000	0.000	0.000	0.000	1.586	0.375	0.940
TRINITY_DN869048_c0_g1	0.000	0.000	0.000	0.000	0.000	0.000	0.000	0.000	0.000	0.716
TRINITY_DN869048_c1_g1	0.000	0.000	0.000	0.000	0.000	0.000	0.000	0.000	0.000	0.000
TRINITY_DN86904_c0_g1	0.000	0.000	0.000	0.000	0.000	0.000	0.000	0.000	0.000	0.000
TRINITY_DN86904_c1_g1	0.000	0.000	0.000	0.000	0.000	0.000	0.000	1.043	0.000	0.000
TRINITY_DN869050_c0_g1	14.452	21.504	22.095	24.056	27.075	21.168	34.387	34.216	27.898	25.033
TRINITY_DN869051_c0_g1	0.000	0.000	0.000	0.000	0.000	0.000	0.539	0.000	0.000	0.000
TRINITY_DN869052_c0_g1	0.000	0.000	0.000	0.000	0.000	0.000	0.000	0.000	0.000	0.000
TRINITY_DN869053_c0_g1	0.000	0.000	0.000	0.000	0.000	0.000	0.000	0.000	0.682	1.697
TRINITY_DN869056_c0_g1	0.000	0.000	0.000	0.000	0.000	0.000	0.000	0.000	0.000	0.000
TRINITY_DN869057_c0_g1	0.000	0.000	0.000	0.000	0.000	0.000	0.000	0.000	0.000	0.816
TRINITY_DN869058_c0_g1	0.000	0.000	0.000	0.000	0.000	0.694	0.000	0.000	0.470	0.000
TRINITY_DN86905_c0_g1	0.000	0.000	0.000	0.000	0.000	0.000	0.000	0.000	0.000	0.000
TRINITY_DN869061_c0_g1	0.000	0.000	0.506	0.000	0.000	0.000	0.000	0.773	0.187	0.613
TRINITY_DN869065_c0_g1	0.000	0.000	0.000	0.000	0.000	0.000	0.000	0.000	0.000	0.000
TRINITY_DN869066_c0_g1	0.000	0.000	0.000	0.000	0.000	0.000	3.928	0.000	0.000	0.000
TRINITY_DN869067_c0_g1	0.000	0.000	0.000	0.000	0.000	0.000	0.000	0.000	0.000	0.000
TRINITY_DN869068_c0_g1	0.000	0.552	0.000	0.000	0.000	0.000	0.592	0.000	0.000	0.783
TRINITY_DN86906_c0_g1	0.000	4.698	0.000	0.000	0.000	0.000	0.000	0.000	0.000	0.000
TRINITY_DN869070_c0_g1	0.000	0.000	0.000	1.761	0.000	0.000	0.000	0.000	0.000	0.000
TRINITY_DN869071_c0_g1	0.000	0.000	0.000	0.000	0.000	0.000	1.034	0.000	0.473	0.395
TRINITY_DN869074_c0_g1	0.000	0.000	0.000	0.000	0.000	0.000	0.000	0.000	0.000	0.000
TRINITY_DN869075_c0_g1	0.000	0.000	0.000	0.000	0.000	0.000	0.000	0.000	0.000	0.000
TRINITY_DN869076_c0_g1	0.000	0.000	0.000	0.000	0.000	0.000	0.000	0.000	0.000	0.350
TRINITY_DN869077_c0_g1	0.000	0.000	0.000	0.000	0.000	0.561	0.000	0.000	0.191	0.156
TRINITY_DN86907_c0_g1	0.000	2.066	0.000	9.437	0.000	0.000	2.192	0.000	0.000	0.871
TRINITY_DN86907_c0_g4	1.821	0.855	0.000	5.470	0.000	0.000	6.346	0.000	0.457	0.375
TRINITY_DN86907_c0_g5	0.573	1.793	0.555	0.000	2.055	0.603	0.000	0.000	0.410	0.504
TRINITY_DN86907_c0_g6	0.000	0.000	0.000	0.000	0.000	0.000	0.000	0.000	0.000	0.000
TRINITY_DN86907_c1_g1	0.000	0.000	0.000	0.000	0.000	0.000	0.000	5.065	4.262	0.000
TRINITY_DN86907_c1_g3	0.000	0.000	0.000	0.000	0.000	0.000	0.000	0.000	0.000	0.000
TRINITY_DN86907_c2_g1	0.000	0.000	0.000	0.000	0.000	0.000	0.000	0.000	0.000	0.000
TRINITY_DN869080_c0_g1	0.000	0.000	0.000	0.000	0.000	0.000	0.000	0.000	0.000	0.000
TRINITY_DN869081_c0_g1	0.000	0.000	0.000	0.000	0.000	0.000	0.000	0.000	0.196	0.000
TRINITY_DN869086_c0_g1	0.000	0.000	0.000	0.000	0.000	0.000	0.000	0.000	0.000	0.000
TRINITY_DN869088_c0_g1	0.000	0.000	0.000	0.000	0.000	0.000	0.000	0.000	0.432	0.000
TRINITY_DN869089_c0_g1	0.000	0.000	0.000	0.000	0.000	0.000	0.000	0.000	0.000	0.000
TRINITY_DN86908_c0_g1	0.344	0.295	0.000	0.524	0.000	1.392	2.061	3.591	1.164	2.081
TRINITY_DN869090_c0_g1	0.570	0.000	0.000	0.000	0.944	0.000	0.000	0.000	0.281	0.000
TRINITY_DN869091_c0_g1	0.000	0.000	0.000	0.000	0.000	0.000	0.000	0.000	0.000	0.000
TRINITY_DN869092_c0_g1	0.000	0.000	0.000	0.000	0.000	0.000	0.000	0.000	0.000	0.000
TRINITY_DN869094_c0_g1	0.000	0.271	0.000	0.000	0.000	0.000	0.000	0.000	0.000	0.000
TRINITY_DN869095_c0_g1	0.000	0.560	0.000	0.000	0.000	0.000	0.000	0.000	0.000	0.000
TRINITY_DN869097_c0_g1	0.000	0.000	0.000	0.000	0.000	0.000	0.000	0.000	0.193	0.000
TRINITY_DN869099_c0_g1	0.000	0.000	0.000	0.000	1.212	0.000	0.000	0.000	0.000	0.000
TRINITY_DN86909_c2_g1	1.423	0.000	0.000	0.000	0.000	2.098	0.000	0.000	0.000	0.000
TRINITY_DN8690_c0_g1	45.512	36.910	36.237	45.537	28.079	46.301	36.333	27.442	52.417	39.225
TRINITY_DN8690_c7_g1	55.532	63.658	45.652	91.825	43.356	32.458	36.367	76.556	46.978	29.655
TRINITY_DN869102_c0_g1	0.000	0.000	0.000	3.250	0.000	0.000	0.000	0.000	0.000	0.000
TRINITY_DN869103_c0_g1	0.527	0.445	0.706	0.000	0.439	0.000	0.239	0.000	0.396	0.214
TRINITY_DN869104_c0_g1	1.432	0.000	0.000	0.000	0.000	0.000	0.000	0.000	0.000	0.000
TRINITY_DN869105_c0_g1	0.000	0.000	0.000	0.000	0.000	0.000	0.372	0.000	0.000	0.162
TRINITY_DN869107_c0_g1	0.000	0.000	0.000	0.000	0.000	0.000	0.000	0.000	0.000	0.000
TRINITY_DN869108_c0_g1	0.000	0.000	0.000	0.000	0.000	0.000	0.000	0.000	0.000	1.040
TRINITY_DN869109_c0_g1	0.000	0.000	0.000	0.000	0.000	0.000	0.000	0.000	0.000	0.090
TRINITY_DN86910_c0_g1	0.000	0.000	0.560	0.305	0.000	0.101	0.061	0.283	0.107	0.085
TRINITY_DN86910_c1_g1	0.000	0.000	0.000	0.000	0.000	0.000	0.000	0.000	0.950	0.000
TRINITY_DN869110_c0_g1	0.000	0.000	0.000	0.000	0.000	0.000	0.000	0.000	0.000	0.000
TRINITY_DN869114_c0_g1	0.000	0.425	0.000	0.731	0.000	0.000	0.000	0.000	0.000	0.000
TRINITY_DN869115_c0_g1	0.000	0.000	0.000	0.000	0.000	0.000	0.000	0.000	0.000	0.000
TRINITY_DN869115_c1_g1	0.000	1.682	0.000	0.000	0.000	0.000	0.000	0.000	0.000	0.000
TRINITY_DN869119_c0_g1	1.250	0.362	0.561	1.265	1.382	0.609	0.000	0.000	0.621	0.848
TRINITY_DN869121_c0_g1	0.000	0.000	0.000	0.000	1.269	0.000	0.000	0.000	0.000	0.316
TRINITY_DN869125_c0_g1	0.000	0.000	0.000	0.000	0.000	0.872	0.000	0.000	0.000	0.000
TRINITY_DN869127_c0_g1	1.027	0.000	0.000	0.000	0.000	0.000	0.000	0.000	0.507	0.000
TRINITY_DN869129_c0_g1	0.000	0.000	0.000	0.000	0.000	0.000	0.000	0.000	0.000	0.000
TRINITY_DN86912_c0_g1	0.000	0.000	0.000	0.000	0.000	0.623	0.000	0.000	0.297	0.000
TRINITY_DN869130_c0_g1	0.406	0.000	0.000	0.000	0.000	0.000	0.000	0.000	0.000	0.331
TRINITY_DN869131_c0_g1	0.000	0.000	0.000	0.000	0.000	0.000	0.000	0.000	0.000	1.401
TRINITY_DN869132_c0_g1	0.000	0.000	0.000	0.000	0.000	0.000	0.000	0.000	0.000	0.000
TRINITY_DN869135_c0_g1	0.000	0.000	0.000	0.000	0.000	0.000	0.000	0.000	0.000	0.000
TRINITY_DN869136_c0_g1	0.000	0.358	0.000	0.000	0.000	0.000	0.000	0.000	0.614	0.838
TRINITY_DN869138_c0_g1	0.000	0.000	0.000	0.000	0.000	0.000	0.000	0.000	0.000	0.000
TRINITY_DN86913_c0_g1	10.628	4.095	5.787	6.242	0.000	15.377	13.037	4.234	10.415	1.727
TRINITY_DN86913_c0_g2	0.000	0.000	0.000	0.000	0.000	1.989	0.000	0.000	0.874	0.000
TRINITY_DN869140_c0_g1	0.848	0.000	0.000	0.000	0.000	0.000	0.000	0.000	0.000	0.349
TRINITY_DN869141_c0_g1	0.000	0.000	0.000	0.000	0.000	0.000	0.000	0.000	0.000	0.000
TRINITY_DN869142_c0_g1	4.279	1.322	0.000	6.402	2.236	3.171	2.774	2.213	8.425	5.034
TRINITY_DN869143_c0_g1	0.734	0.000	0.000	0.000	0.000	0.000	0.000	0.000	0.000	0.000
TRINITY_DN869146_c0_g1	0.000	0.000	0.000	0.000	0.000	0.000	0.000	0.000	1.093	0.000
TRINITY_DN869148_c0_g1	0.000	0.000	0.000	0.000	0.000	0.000	0.000	0.000	1.059	0.000
TRINITY_DN86914_c0_g1	0.000	0.000	0.000	0.000	0.000	0.000	0.000	0.000	0.000	0.000
TRINITY_DN86914_c1_g1	0.000	0.000	0.000	0.000	0.000	0.000	2.173	0.000	0.000	0.917
TRINITY_DN86914_c1_g2	0.000	0.000	0.000	0.000	0.000	0.000	0.000	0.000	0.000	0.000
TRINITY_DN86914_c2_g1	0.247	0.000	0.000	0.000	0.000	0.000	0.000	0.000	0.000	0.000
TRINITY_DN86914_c6_g1	0.000	0.000	0.000	6.042	0.000	0.000	0.000	0.000	0.517	5.245
TRINITY_DN86914_c7_g1	0.000	0.000	0.000	0.000	0.000	0.000	2.324	4.530	0.000	0.000
TRINITY_DN86914_c8_g1	0.000	0.000	3.264	0.000	0.000	0.000	0.000	0.000	0.000	0.000
TRINITY_DN869155_c0_g1	0.000	0.000	0.000	0.000	0.000	0.000	0.000	0.000	0.000	1.476
TRINITY_DN869156_c0_g1	0.000	0.510	0.000	0.000	0.000	0.000	0.000	0.000	0.000	0.233
TRINITY_DN869157_c0_g1	0.000	0.000	0.000	0.000	0.000	0.000	0.000	0.000	0.000	0.000
TRINITY_DN869158_c0_g1	1.356	0.791	1.217	0.000	0.749	0.000	0.000	0.931	0.000	0.702
TRINITY_DN869159_c0_g1	0.000	0.000	0.000	0.000	0.000	0.000	0.000	0.000	0.000	0.000
TRINITY_DN869165_c0_g1	0.000	0.000	0.000	0.000	0.000	0.000	0.000	0.000	0.000	0.000
TRINITY_DN869166_c0_g1	0.000	0.000	0.000	0.000	0.000	0.000	0.000	0.000	1.296	0.000
TRINITY_DN869167_c0_g1	0.000	0.000	0.000	0.000	2.912	0.000	0.000	0.000	0.887	0.000
TRINITY_DN869168_c0_g1	0.000	0.000	0.000	0.000	0.000	0.000	0.000	0.000	0.000	0.000
TRINITY_DN869170_c0_g1	0.000	0.000	0.372	0.000	0.000	0.404	0.000	0.000	0.000	0.225
TRINITY_DN869171_c0_g1	0.830	0.000	0.000	0.000	0.000	1.229	0.820	0.000	0.408	0.341
TRINITY_DN869173_c0_g1	0.457	0.000	0.000	0.000	0.000	0.000	0.000	0.000	0.000	0.000
TRINITY_DN869174_c0_g1	0.000	0.000	0.000	2.049	0.000	0.000	0.000	0.000	0.000	0.000
TRINITY_DN869175_c0_g1	0.000	0.000	0.000	0.000	0.000	0.000	0.000	0.000	0.000	0.000
TRINITY_DN869180_c0_g1	0.000	0.000	0.000	0.000	2.865	0.000	0.000	0.000	0.000	0.000
TRINITY_DN869181_c0_g1	0.000	0.000	2.397	0.000	3.413	0.000	0.000	0.000	0.000	0.716
TRINITY_DN869182_c0_g1	0.000	0.000	0.000	0.000	0.000	0.000	0.000	2.102	0.000	0.415
TRINITY_DN869183_c0_g1	0.000	0.000	0.000	0.000	0.000	0.000	0.000	0.000	0.000	0.000
TRINITY_DN869184_c0_g1	0.000	0.000	0.000	0.000	0.000	0.000	0.000	0.000	0.000	0.000
TRINITY_DN869185_c0_g1	0.000	0.437	0.347	0.000	0.431	0.753	0.000	0.000	0.260	0.105
TRINITY_DN869188_c0_g1	0.307	0.783	0.000	0.000	0.000	0.000	0.000	0.000	0.000	0.125
TRINITY_DN86918_c0_g1	0.000	0.000	0.000	0.000	0.000	0.000	0.000	0.000	0.000	0.000
TRINITY_DN86918_c1_g1	0.000	0.000	0.346	0.000	0.000	0.000	0.000	0.000	0.000	0.000
TRINITY_DN86918_c2_g1	2.966	1.872	0.000	0.000	2.577	2.935	0.988	0.000	0.487	0.000
TRINITY_DN869191_c0_g1	0.000	0.000	0.000	0.000	3.432	0.000	0.000	0.000	4.186	0.000
TRINITY_DN869195_c0_g1	0.000	0.000	0.000	0.000	0.000	0.000	0.000	0.000	0.479	0.000
TRINITY_DN869197_c0_g1	0.000	0.000	0.000	0.000	0.000	0.000	0.000	0.000	0.000	0.000
TRINITY_DN869198_c0_g1	0.000	0.265	0.000	0.475	0.000	0.000	0.856	0.000	0.156	0.253
TRINITY_DN869199_c0_g1	0.000	0.000	0.000	0.000	0.000	0.000	0.000	0.000	0.000	0.000
TRINITY_DN86919_c0_g2	0.000	0.000	0.000	0.000	0.000	0.000	0.000	0.000	0.000	0.000
TRINITY_DN86919_c0_g3	0.000	0.000	0.000	0.000	0.000	0.000	0.000	0.000	0.000	0.495
TRINITY_DN86919_c0_g4	0.000	0.541	0.000	0.000	0.000	0.000	0.581	0.000	0.000	0.000
TRINITY_DN86919_c2_g1	0.000	0.000	0.000	0.000	0.000	0.000	0.000	0.000	0.000	0.000
TRINITY_DN86919_c3_g1	0.000	0.000	0.000	0.000	0.000	0.000	0.000	0.000	0.000	0.000
TRINITY_DN86919_c4_g1	0.000	0.000	0.000	0.000	0.000	0.000	0.000	0.000	0.000	0.000
TRINITY_DN8691_c0_g1	6.743	7.989	0.000	9.135	6.753	3.003	2.125	6.527	2.058	6.660
TRINITY_DN8691_c0_g2	0.000	0.000	0.000	0.000	0.000	0.000	0.000	4.742	0.818	0.740
TRINITY_DN8691_c0_g3	0.000	0.000	0.000	0.000	1.839	0.000	0.000	0.000	0.552	0.459
TRINITY_DN869200_c0_g1	0.000	0.000	0.000	0.000	0.000	0.000	0.000	0.000	0.000	0.000
TRINITY_DN869202_c0_g1	0.000	0.804	0.000	0.000	0.000	0.458	0.288	0.000	0.000	0.000
TRINITY_DN869203_c0_g1	0.000	0.000	0.000	0.000	0.000	0.000	0.000	0.000	0.000	0.000
TRINITY_DN869204_c0_g1	0.000	0.000	0.000	0.000	0.000	0.000	0.000	0.000	0.000	0.092
TRINITY_DN869206_c0_g1	0.000	0.000	0.000	0.000	0.000	0.000	0.000	0.000	0.000	0.000
TRINITY_DN869207_c0_g1	1.137	0.000	0.000	0.000	0.000	0.000	0.000	0.000	0.000	0.000
TRINITY_DN869208_c0_g1	0.000	0.000	0.000	0.000	0.000	0.000	0.000	0.000	0.000	0.798
TRINITY_DN86920_c0_g1	0.000	0.000	0.000	0.000	0.000	0.000	2.563	0.000	0.000	0.000
TRINITY_DN869210_c0_g1	0.000	0.000	0.000	0.000	0.000	0.000	0.000	0.000	0.260	0.000
TRINITY_DN869212_c0_g1	0.000	0.000	0.000	0.000	0.000	0.000	0.000	0.000	0.000	0.000
TRINITY_DN869214_c0_g1	0.325	0.278	0.873	0.000	0.540	0.000	0.597	0.000	0.000	0.132
TRINITY_DN869215_c0_g1	0.000	0.000	0.000	0.000	0.000	0.000	2.784	0.000	0.000	0.000
TRINITY_DN869217_c0_g1	0.000	0.000	0.000	0.000	0.000	0.000	0.000	0.000	0.000	0.000
TRINITY_DN869219_c0_g1	0.000	0.000	0.000	0.000	0.000	0.000	0.000	0.000	0.000	0.466
TRINITY_DN86921_c0_g1	0.350	0.436	0.234	0.269	0.584	0.000	0.000	0.000	0.088	0.497
TRINITY_DN86921_c0_g2	0.000	0.000	0.000	2.100	0.000	0.000	0.000	0.000	1.030	1.510
TRINITY_DN86921_c1_g1	3.851	3.071	3.055	4.161	1.707	2.562	3.189	2.348	4.503	3.216
TRINITY_DN86921_c4_g1	0.000	0.000	0.000	0.000	0.000	0.000	0.000	0.000	0.000	0.000
TRINITY_DN869220_c0_g1	0.000	0.000	0.000	0.000	0.000	0.000	0.000	0.000	0.000	0.136
TRINITY_DN869221_c0_g1	0.000	0.000	0.000	0.000	0.000	0.000	0.000	0.000	0.000	0.000
TRINITY_DN869222_c0_g1	0.000	0.000	0.000	0.000	0.000	0.000	0.000	0.000	0.000	0.000
TRINITY_DN869223_c0_g1	0.899	0.000	0.000	0.000	0.000	0.000	0.000	0.000	0.442	0.000
TRINITY_DN869224_c0_g1	0.000	0.000	0.000	0.000	0.000	0.000	0.000	0.000	0.000	0.000
TRINITY_DN869226_c0_g1	0.000	0.000	0.000	0.000	0.000	0.000	0.000	0.000	0.000	0.000
TRINITY_DN869229_c0_g1	0.000	0.000	0.000	0.000	0.000	0.000	0.000	0.000	0.000	0.000
TRINITY_DN86922_c0_g1	0.000	0.000	0.000	0.000	0.000	0.000	0.000	0.000	0.000	0.000
TRINITY_DN86922_c1_g1	0.000	0.000	0.000	0.000	0.000	0.000	0.000	0.000	0.000	0.000
TRINITY_DN86922_c3_g1	1.640	0.000	0.000	0.000	1.351	2.429	0.810	0.000	1.939	0.673
TRINITY_DN86922_c4_g1	0.545	0.231	0.000	0.000	0.454	0.000	0.000	0.000	0.000	0.553
TRINITY_DN86922_c7_g1	7.308	0.000	0.000	0.000	0.000	0.000	0.000	0.000	0.000	0.000
TRINITY_DN869230_c0_g1	0.000	0.000	0.000	1.271	1.395	0.000	0.000	0.000	0.000	0.697
TRINITY_DN869231_c0_g1	0.000	0.543	3.254	0.000	13.953	3.530	0.064	0.149	0.225	0.359
TRINITY_DN869234_c0_g1	0.650	0.270	0.217	0.749	1.628	0.236	0.000	0.661	0.329	0.660
TRINITY_DN869235_c0_g1	0.257	0.106	0.172	0.000	0.644	0.373	0.000	0.522	0.000	0.470
TRINITY_DN869236_c0_g1	0.000	0.000	0.000	0.000	0.000	0.000	0.000	0.000	0.000	0.077
TRINITY_DN86923_c1_g1	0.000	0.000	0.000	0.000	0.000	0.000	8.290	0.000	0.000	0.000
TRINITY_DN869240_c0_g1	0.000	0.000	0.000	0.000	0.000	0.000	0.000	0.000	0.000	0.000
TRINITY_DN869241_c0_g1	0.000	0.000	0.000	0.000	0.000	0.000	0.000	0.000	0.000	0.000
TRINITY_DN869243_c0_g1	0.000	0.000	0.000	0.000	0.000	0.000	0.000	0.000	0.000	0.000
TRINITY_DN869246_c0_g1	0.000	0.000	0.000	0.000	0.000	0.000	0.000	0.986	0.000	0.195
TRINITY_DN869248_c0_g1	0.000	0.000	0.000	0.000	0.000	0.000	0.000	0.000	1.284	0.000
TRINITY_DN869250_c0_g1	0.000	0.000	0.000	0.000	0.000	0.000	0.000	0.000	0.000	1.183
TRINITY_DN869251_c0_g1	0.000	0.000	0.000	0.000	0.000	0.000	0.000	0.000	0.000	0.000
TRINITY_DN869252_c0_g1	0.000	0.000	0.000	0.000	0.000	0.000	0.000	0.000	0.000	0.000
TRINITY_DN869253_c0_g1	0.000	0.000	0.000	0.000	0.000	0.000	3.673	0.000	0.000	0.000
TRINITY_DN869254_c0_g1	0.000	0.000	0.000	0.000	0.000	0.000	0.000	0.000	0.000	0.000
TRINITY_DN869256_c0_g1	0.000	0.000	0.000	0.000	0.000	0.000	0.000	0.000	0.000	0.000
TRINITY_DN869257_c0_g1	0.000	0.000	0.000	0.000	0.000	0.000	0.000	0.000	0.000	0.000
TRINITY_DN869258_c0_g1	0.000	0.000	0.000	0.000	0.000	0.000	0.000	0.000	0.000	0.000
TRINITY_DN869260_c0_g1	0.822	0.000	0.000	0.000	0.000	0.000	0.000	0.000	0.204	0.502
TRINITY_DN869261_c0_g1	0.000	0.000	0.000	0.000	0.000	0.000	0.000	0.000	0.000	0.000
TRINITY_DN869262_c0_g1	0.000	0.000	0.000	0.000	0.000	0.000	0.000	0.000	0.000	0.000
TRINITY_DN869266_c0_g1	0.000	0.000	0.000	0.000	0.000	0.000	2.500	0.000	0.000	0.000
TRINITY_DN869267_c0_g1	0.000	0.000	0.000	0.000	0.000	0.000	0.000	0.000	0.000	0.000
TRINITY_DN869268_c0_g1	0.000	0.000	0.000	0.000	0.000	0.000	0.000	0.000	0.000	0.000
TRINITY_DN86926_c0_g2	3.248	0.000	0.000	0.000	0.000	0.000	0.000	0.000	0.000	0.000
TRINITY_DN86926_c0_g3	0.000	0.000	0.000	0.000	0.000	0.000	0.000	0.000	0.000	0.000
TRINITY_DN86926_c1_g1	0.000	0.000	0.000	0.000	0.000	0.000	0.000	0.000	0.000	0.000
TRINITY_DN86926_c2_g1	0.000	0.000	0.000	0.000	0.000	0.000	0.000	0.000	0.000	0.000
TRINITY_DN86926_c3_g1	0.000	0.000	0.000	0.000	0.000	0.000	0.000	0.000	1.433	0.000
TRINITY_DN86926_c4_g1	0.000	0.000	0.000	0.000	0.000	0.000	0.000	0.000	1.707	1.401
TRINITY_DN86926_c5_g1	0.000	1.208	0.000	0.000	0.000	0.000	0.000	2.581	0.619	0.000
TRINITY_DN86926_c6_g1	0.000	0.000	0.000	0.000	0.000	0.000	0.000	0.000	0.000	1.100
TRINITY_DN869270_c0_g1	0.000	0.000	0.000	0.000	0.000	0.000	0.000	0.000	0.000	0.000
TRINITY_DN869271_c0_g1	0.000	0.000	0.000	0.000	0.000	0.000	0.000	0.000	4.045	0.000
TRINITY_DN869272_c0_g1	0.000	0.000	0.000	0.543	1.185	0.000	0.000	0.000	0.355	0.000
TRINITY_DN869274_c0_g1	0.231	0.389	0.000	0.354	0.000	0.000	0.209	0.000	0.000	0.000
TRINITY_DN869275_c0_g1	0.000	0.000	0.000	0.000	0.000	0.000	0.000	0.000	0.000	0.000
TRINITY_DN869276_c0_g1	0.000	0.000	2.011	0.000	0.000	0.000	0.000	0.000	0.726	0.603
TRINITY_DN869277_c0_g1	0.000	0.000	0.000	0.000	0.000	0.000	0.821	0.000	0.217	0.000
TRINITY_DN869278_c0_g1	0.000	0.000	0.000	0.000	0.000	0.000	0.000	0.000	0.000	0.000
TRINITY_DN86927_c0_g2	7.113	1.254	0.000	0.000	2.332	0.000	0.000	0.000	0.000	2.181
TRINITY_DN869283_c0_g1	0.298	0.000	0.000	0.000	0.000	0.000	0.000	0.000	0.149	0.242
TRINITY_DN869284_c0_g1	0.000	0.000	0.000	0.000	0.000	0.000	2.106	0.000	0.000	0.000
TRINITY_DN869286_c0_g1	0.000	0.000	0.000	0.000	0.000	0.000	0.000	0.000	0.830	0.000
TRINITY_DN869287_c0_g1	0.000	0.000	0.000	0.000	0.000	0.000	1.231	0.000	0.000	0.000
TRINITY_DN869288_c0_g1	0.000	0.541	0.000	0.000	0.000	2.649	0.000	0.000	0.000	0.000
TRINITY_DN869289_c0_g1	1.441	0.000	0.000	0.000	0.000	0.000	0.000	0.000	0.000	0.000
TRINITY_DN86928_c1_g1	0.000	0.000	0.000	0.000	2.618	0.000	0.000	0.000	0.000	0.000
TRINITY_DN869291_c0_g1	0.000	0.000	0.000	0.000	0.000	0.000	0.000	0.000	0.000	0.000
TRINITY_DN869292_c0_g1	0.000	0.000	0.000	0.000	0.000	0.000	0.000	0.000	0.000	0.000
TRINITY_DN869295_c0_g1	0.311	0.265	0.000	0.000	1.036	0.000	0.000	0.000	0.156	0.126
TRINITY_DN869297_c0_g1	0.000	0.000	0.000	0.000	0.000	0.000	0.000	0.000	0.000	0.000
TRINITY_DN869299_c0_g1	0.000	0.000	0.000	0.000	0.000	0.000	0.385	0.000	0.000	0.000
TRINITY_DN86929_c0_g1	0.000	0.000	3.112	0.000	0.000	0.000	0.000	0.000	0.000	1.850
TRINITY_DN8692_c0_g2	0.000	0.000	0.000	0.000	0.000	1.480	0.480	0.000	0.386	0.000
TRINITY_DN8692_c1_g1	0.000	0.000	1.759	2.352	2.070	0.704	0.000	0.000	1.996	1.726
TRINITY_DN8692_c2_g1	0.000	1.759	0.000	0.000	0.000	0.000	0.000	0.000	0.000	0.000
TRINITY_DN8692_c4_g2	0.000	0.377	1.107	0.667	0.000	0.000	0.000	0.000	0.429	0.494
TRINITY_DN869301_c0_g1	0.000	2.713	0.000	0.000	0.000	0.000	0.000	2.854	0.000	1.145
TRINITY_DN869302_c0_g1	0.000	0.000	0.000	0.000	0.000	0.000	0.000	0.000	0.000	0.000
TRINITY_DN869306_c0_g1	0.000	0.000	0.000	0.000	0.000	0.000	0.000	0.000	0.000	0.000
TRINITY_DN869308_c0_g1	0.000	0.000	0.000	0.000	0.000	0.000	0.000	0.000	0.000	0.000
TRINITY_DN869309_c0_g1	0.000	0.000	0.000	0.000	0.000	0.000	0.000	0.000	0.000	0.000
TRINITY_DN86930_c0_g1	5.545	0.000	0.000	0.000	0.000	0.000	0.000	0.000	0.000	0.000
TRINITY_DN869311_c0_g1	0.000	0.000	0.000	0.000	0.000	0.000	0.000	0.000	1.203	0.000
TRINITY_DN869313_c0_g1	0.000	0.000	4.183	0.000	0.000	0.000	0.000	0.000	0.756	0.000
TRINITY_DN869314_c0_g1	0.000	0.000	0.000	0.000	0.000	0.000	0.000	0.000	0.000	0.000
TRINITY_DN869315_c0_g1	0.000	1.042	0.000	0.000	3.581	1.618	0.000	0.000	0.000	0.000
TRINITY_DN869316_c0_g1	0.000	0.000	0.000	0.000	0.000	0.000	0.000	0.000	0.000	0.000
TRINITY_DN869317_c0_g1	0.000	0.000	0.000	2.998	0.000	0.000	0.000	0.000	0.000	0.000
TRINITY_DN869318_c0_g1	0.000	0.000	0.000	0.000	0.000	0.000	1.497	0.000	0.000	0.000
TRINITY_DN869321_c0_g1	0.000	0.000	0.000	0.000	0.000	0.000	0.637	0.000	0.000	0.000
TRINITY_DN869322_c0_g1	0.000	0.000	0.000	0.000	0.000	0.000	0.000	0.000	0.000	0.000
TRINITY_DN869323_c0_g1	0.000	0.000	7.642	0.000	0.000	0.000	0.000	0.000	0.000	1.524
TRINITY_DN869324_c0_g1	0.000	0.000	0.000	0.000	0.000	0.000	0.743	0.000	0.745	0.621
TRINITY_DN869325_c0_g1	0.000	0.000	4.664	0.000	0.000	1.686	0.000	0.000	0.000	0.000
TRINITY_DN869328_c0_g1	0.453	0.397	0.610	0.000	0.000	0.000	0.000	1.868	0.225	0.184
TRINITY_DN869329_c0_g1	0.000	0.000	0.000	0.943	0.000	0.000	0.606	0.000	0.308	0.511
TRINITY_DN86932_c1_g1	1.192	8.013	1.632	0.000	1.960	3.542	1.209	2.460	0.589	3.917
TRINITY_DN869330_c0_g1	0.000	0.000	0.000	0.000	1.407	0.000	0.000	0.000	0.840	0.000
TRINITY_DN869331_c0_g1	0.000	0.000	0.000	0.000	0.000	0.000	0.000	0.000	0.000	0.000
TRINITY_DN869336_c0_g1	0.000	2.162	0.000	0.000	0.000	0.000	2.304	1.622	0.000	1.603
TRINITY_DN869337_c0_g1	0.000	0.000	0.000	0.000	1.254	0.000	0.000	0.000	0.000	0.000
TRINITY_DN86933_c0_g1	0.303	0.000	0.814	0.000	0.000	0.884	0.278	0.000	0.607	0.508
TRINITY_DN869340_c0_g1	0.000	0.000	0.000	0.000	0.000	0.000	0.000	0.000	0.000	0.000
TRINITY_DN869341_c0_g1	0.000	0.000	0.000	0.000	0.445	0.033	0.000	0.000	0.000	0.102
TRINITY_DN869344_c0_g1	0.000	0.000	0.000	0.000	0.000	0.000	0.000	0.000	2.206	0.000
TRINITY_DN869348_c0_g1	0.000	2.534	0.767	0.857	0.000	0.831	0.000	0.000	1.119	0.463
TRINITY_DN86934_c0_g1	0.000	0.000	0.000	0.940	0.000	2.746	0.000	0.000	0.921	2.294
TRINITY_DN86934_c0_g4	0.000	0.000	0.000	0.000	0.000	0.000	1.517	0.000	0.000	1.786
TRINITY_DN86934_c0_g5	0.000	0.000	0.000	0.000	3.140	0.000	0.000	0.000	0.957	1.571
TRINITY_DN86934_c1_g1	1.509	0.479	2.584	0.751	1.182	1.452	4.236	1.023	1.165	3.968
TRINITY_DN86934_c1_g2	0.958	0.421	1.291	2.177	0.000	0.000	0.907	0.000	0.000	4.294
TRINITY_DN86934_c3_g1	0.000	0.000	0.000	0.000	0.000	0.000	0.000	0.000	0.000	1.259
TRINITY_DN869350_c0_g1	0.000	0.000	0.000	0.000	0.000	0.000	0.000	0.000	0.000	0.000
TRINITY_DN869351_c0_g1	0.000	0.000	0.000	0.000	0.000	0.000	0.000	0.000	0.000	0.000
TRINITY_DN869353_c0_g1	0.000	0.000	0.000	0.000	0.000	0.000	0.000	0.000	0.507	0.000
TRINITY_DN869354_c0_g1	0.000	0.000	0.000	0.000	0.000	0.000	0.000	0.000	0.000	0.000
TRINITY_DN869355_c0_g1	0.000	0.000	0.000	0.000	1.887	0.000	0.000	0.000	2.783	0.000
TRINITY_DN869356_c0_g1	0.000	0.000	0.000	2.073	0.000	0.000	0.000	0.000	0.690	0.000
TRINITY_DN869357_c0_g1	0.000	0.000	0.000	0.000	0.000	0.000	0.000	0.000	0.000	0.000
TRINITY_DN86935_c0_g1	0.000	0.000	0.000	0.000	0.000	0.000	0.000	0.000	0.000	0.294
TRINITY_DN86935_c1_g2	0.000	0.000	0.000	0.000	0.000	0.000	2.431	0.000	0.000	0.000
TRINITY_DN86935_c1_g4	0.000	0.000	0.000	0.000	3.091	0.000	0.000	0.000	0.000	0.773
TRINITY_DN86935_c1_g6	0.443	0.000	0.000	0.000	0.000	0.000	1.837	0.000	0.000	0.000
TRINITY_DN86935_c1_g7	0.000	0.000	0.000	0.000	0.000	0.000	0.000	0.000	0.995	0.000
TRINITY_DN86935_c2_g1	0.000	0.000	0.000	0.000	0.000	0.000	0.000	0.000	0.000	0.000
TRINITY_DN86935_c3_g1	2.162	0.000	0.000	0.000	0.000	0.000	0.000	0.000	0.000	0.000
TRINITY_DN869365_c0_g1	0.000	1.601	0.000	0.000	2.689	2.412	0.000	0.000	0.000	0.000
TRINITY_DN869366_c0_g1	0.000	0.000	0.000	0.000	0.000	0.000	0.000	0.000	0.000	0.000
TRINITY_DN869367_c0_g1	0.000	0.000	0.000	0.000	0.000	0.000	0.728	0.000	0.000	0.000
TRINITY_DN869368_c0_g1	0.000	0.000	0.000	0.000	0.000	0.000	0.000	0.000	0.000	0.000
TRINITY_DN869369_c0_g1	0.000	0.000	0.000	0.000	0.000	0.000	0.000	0.000	0.000	0.000
TRINITY_DN86936_c0_g1	0.000	0.000	0.000	0.000	0.000	0.000	0.000	0.000	0.000	0.000
TRINITY_DN86936_c1_g1	0.000	0.000	0.000	0.000	0.000	0.000	0.000	0.000	0.000	0.000
TRINITY_DN86936_c1_g2	0.000	0.000	0.000	0.000	0.000	0.000	0.000	0.000	0.000	0.000
TRINITY_DN86936_c2_g1	0.000	0.000	0.000	0.000	0.000	0.000	0.000	0.000	0.397	0.331
TRINITY_DN869370_c0_g1	0.420	0.730	0.000	0.000	0.000	0.000	0.000	0.000	0.208	0.611
TRINITY_DN869372_c0_g1	0.000	1.254	0.000	0.000	0.000	0.000	0.000	0.000	0.000	0.533
TRINITY_DN869376_c0_g1	0.000	0.508	0.000	3.436	0.000	0.834	0.000	0.000	0.000	0.000
TRINITY_DN869377_c0_g1	0.000	0.000	0.000	0.000	0.000	0.000	0.000	0.000	0.000	1.714
TRINITY_DN869378_c0_g1	0.000	0.000	0.000	0.000	0.000	0.000	0.000	0.000	0.000	0.000
TRINITY_DN869379_c0_g1	0.000	0.000	0.000	0.000	0.000	0.000	0.000	0.000	0.000	0.000
TRINITY_DN86937_c0_g1	0.000	0.000	0.000	0.000	0.000	0.000	0.000	0.000	0.000	0.000
TRINITY_DN86937_c0_g2	2.397	0.000	0.000	0.000	0.000	0.000	0.000	0.000	1.281	0.492
TRINITY_DN86937_c0_g3	0.000	0.000	1.698	0.000	0.000	0.000	0.000	0.000	1.225	1.019
TRINITY_DN869380_c0_g1	0.000	0.000	0.000	0.000	0.000	0.000	0.000	0.000	0.000	0.415
TRINITY_DN869381_c0_g1	0.000	0.000	0.000	0.000	0.000	0.000	0.000	0.000	0.497	0.827
TRINITY_DN869383_c0_g1	1.581	0.000	0.000	7.006	10.328	0.000	4.837	0.000	2.680	3.626
TRINITY_DN869384_c0_g1	0.000	0.000	0.000	0.000	0.000	0.000	0.000	0.000	0.000	0.000
TRINITY_DN869385_c0_g1	0.779	0.718	0.000	0.000	0.000	0.000	0.000	0.000	0.000	0.319
TRINITY_DN869387_c0_g1	0.891	2.500	0.000	0.000	0.000	0.000	0.886	0.000	0.438	0.367
TRINITY_DN86938_c0_g1	0.000	0.000	0.000	0.000	0.000	0.000	0.000	0.000	0.000	0.000
TRINITY_DN869391_c0_g1	0.000	0.329	0.000	0.000	0.000	0.556	0.000	0.781	0.189	0.000
TRINITY_DN869392_c0_g1	0.405	0.000	0.543	0.000	0.000	0.000	0.000	0.412	0.000	0.082
TRINITY_DN869393_c0_g1	0.000	0.000	0.000	0.284	0.000	0.000	0.000	0.000	0.344	0.277
TRINITY_DN869397_c0_g1	0.000	0.000	0.000	0.000	0.000	0.000	0.000	0.000	0.000	0.000
TRINITY_DN869398_c0_g1	0.000	0.000	0.000	0.000	0.000	0.000	0.446	0.000	0.000	0.384
TRINITY_DN86939_c0_g1	0.000	0.000	3.320	0.000	0.000	0.000	0.000	0.000	2.429	0.000
TRINITY_DN8693_c0_g1	0.000	0.000	0.000	0.000	0.000	0.000	0.000	0.000	0.000	0.000
TRINITY_DN869400_c0_g1	2.275	1.088	4.664	1.700	1.867	3.373	1.146	2.349	2.808	3.729
TRINITY_DN869401_c0_g1	0.000	0.000	0.000	0.000	0.000	0.000	0.000	0.000	0.000	0.000
TRINITY_DN869402_c0_g1	0.000	0.000	0.000	0.000	0.000	0.000	0.000	0.000	0.000	0.000
TRINITY_DN869403_c0_g1	0.000	0.000	0.000	0.000	0.000	0.000	0.000	0.000	0.000	0.000
TRINITY_DN869405_c0_g1	0.000	0.659	0.000	0.000	0.000	0.000	0.000	0.000	0.190	0.274
TRINITY_DN869407_c0_g1	0.000	0.000	0.000	0.000	0.000	0.000	0.000	0.000	0.000	0.000
TRINITY_DN869408_c0_g1	0.000	2.177	3.219	0.000	0.791	1.399	0.000	0.000	0.000	0.195
TRINITY_DN86940_c0_g2	0.000	0.000	0.000	2.772	0.578	0.953	0.000	1.707	0.539	0.591
TRINITY_DN86940_c0_g3	0.000	0.000	0.000	0.000	0.000	0.000	0.000	0.000	0.000	0.000
TRINITY_DN869410_c0_g1	0.000	0.000	0.000	0.000	0.000	0.000	0.000	0.000	0.000	0.000
TRINITY_DN869412_c0_g1	0.000	0.000	0.000	0.000	1.887	0.000	1.159	0.000	0.000	0.000
TRINITY_DN869413_c0_g1	0.728	1.330	0.000	0.000	0.000	0.000	0.000	0.000	0.000	0.298
TRINITY_DN869414_c0_g1	0.000	0.000	0.000	0.000	0.000	0.000	0.000	0.000	0.350	0.000
TRINITY_DN869416_c0_g1	0.000	0.000	0.000	0.000	0.000	0.000	0.000	0.000	0.000	0.000
TRINITY_DN869418_c0_g1	2.321	0.000	3.180	0.000	0.000	0.000	0.000	0.000	0.000	0.000
TRINITY_DN86941_c0_g1	0.000	0.431	0.000	0.000	0.000	0.000	0.000	4.266	1.065	0.199
TRINITY_DN86941_c1_g1	0.000	0.000	0.000	0.000	0.000	0.000	0.950	1.031	0.000	0.084
TRINITY_DN86941_c1_g3	2.672	0.000	0.000	0.000	0.000	0.000	0.000	0.000	0.000	1.098
TRINITY_DN86941_c1_g4	0.329	0.000	0.000	0.000	0.000	0.000	0.000	0.000	0.387	0.000
TRINITY_DN86941_c1_g5	0.362	0.000	0.000	0.000	0.000	0.000	0.000	0.000	0.000	0.527
TRINITY_DN86941_c2_g1	0.000	0.000	0.000	0.000	0.000	0.000	0.000	0.000	0.000	0.000
TRINITY_DN869422_c0_g1	0.000	0.000	0.000	0.000	0.000	0.000	0.000	0.000	0.000	1.902
TRINITY_DN869425_c0_g1	0.000	0.000	0.000	0.000	0.000	0.000	0.000	4.341	0.000	0.000
TRINITY_DN869428_c0_g1	0.000	0.375	0.000	0.000	0.000	0.000	0.000	0.000	0.000	0.175
TRINITY_DN869429_c0_g1	0.000	0.000	0.000	0.000	0.000	0.000	0.000	0.000	0.000	0.000
TRINITY_DN86942_c0_g1	1.406	0.000	0.000	0.000	0.000	0.000	1.432	0.000	0.000	0.576
TRINITY_DN86942_c0_g2	3.258	1.227	0.000	1.961	2.150	0.957	1.897	1.349	1.283	1.331
TRINITY_DN86942_c0_g3	0.000	0.000	0.000	0.000	0.000	0.000	0.000	0.000	0.000	0.000
TRINITY_DN86942_c4_g1	0.000	0.000	0.000	5.996	0.000	0.000	0.000	0.000	0.000	0.000
TRINITY_DN869432_c0_g1	0.000	0.000	0.000	0.000	0.000	0.000	0.000	0.000	0.000	0.000
TRINITY_DN869436_c0_g1	0.000	0.000	0.000	0.000	0.000	0.000	0.000	0.000	0.000	0.000
TRINITY_DN869438_c0_g1	0.000	0.000	0.000	0.000	0.000	0.000	0.000	0.000	0.746	0.617
TRINITY_DN869439_c0_g1	0.000	0.000	0.000	0.000	0.000	0.615	0.000	0.000	0.106	0.086
TRINITY_DN86943_c0_g1	0.000	0.332	0.000	0.584	0.000	0.000	0.000	0.000	0.000	0.000
TRINITY_DN86943_c0_g3	0.000	0.000	0.000	0.000	0.000	0.000	0.000	0.000	0.000	0.000
TRINITY_DN869441_c0_g1	0.000	0.000	0.000	0.000	1.918	0.000	0.000	0.000	0.000	0.000
TRINITY_DN869442_c0_g1	0.000	0.000	0.000	0.000	0.000	0.000	0.000	0.000	0.000	0.000
TRINITY_DN869443_c0_g1	0.000	4.904	4.591	0.000	0.000	0.000	0.000	0.000	0.000	1.372
TRINITY_DN869444_c0_g1	0.000	0.000	0.000	0.000	0.000	0.000	0.000	0.000	0.000	0.000
TRINITY_DN869447_c0_g1	0.000	0.000	0.000	0.000	0.000	0.000	0.000	0.000	0.000	0.000
TRINITY_DN869448_c0_g1	0.000	0.212	0.000	0.000	0.000	0.000	0.000	0.000	0.000	0.000
TRINITY_DN86944_c0_g1	0.000	0.000	0.000	0.000	0.000	0.000	0.000	0.000	0.000	0.000
TRINITY_DN86944_c0_g2	0.000	0.000	0.000	0.000	0.000	0.000	0.000	0.000	0.000	0.143
TRINITY_DN869450_c0_g1	0.000	0.000	0.000	0.000	0.000	0.000	0.000	0.000	0.000	0.000
TRINITY_DN869451_c0_g1	0.000	1.997	0.000	0.000	0.000	0.000	0.000	0.000	0.000	0.000
TRINITY_DN869453_c0_g1	0.000	0.000	0.000	0.000	0.000	0.000	0.000	0.000	0.000	0.154
TRINITY_DN869456_c0_g1	0.974	0.000	0.656	0.000	0.806	0.000	0.462	0.000	0.482	0.304
TRINITY_DN869457_c0_g1	0.000	0.000	0.000	0.000	0.000	0.000	0.000	0.000	0.000	0.000
TRINITY_DN869458_c0_g1	0.865	0.000	0.000	0.000	0.000	0.000	0.000	0.000	0.000	0.176
TRINITY_DN869459_c0_g1	0.000	0.000	0.000	0.000	0.000	0.000	0.000	0.000	0.000	0.000
TRINITY_DN86945_c0_g2	0.000	0.000	0.000	0.000	0.587	0.000	0.000	0.000	0.000	0.000
TRINITY_DN86945_c1_g1	0.000	0.000	0.000	0.000	0.000	0.000	0.000	0.000	0.000	0.000
TRINITY_DN86945_c2_g1	1.207	0.000	0.000	0.000	0.000	0.886	0.000	0.000	0.000	0.000
TRINITY_DN869460_c0_g1	0.000	0.000	0.000	0.000	0.000	0.000	0.000	0.000	0.000	0.000
TRINITY_DN869463_c0_g1	0.000	0.000	0.000	0.000	0.000	0.000	0.000	0.000	0.000	0.000
TRINITY_DN869464_c0_g1	0.000	0.000	0.000	0.000	0.000	0.000	0.000	0.000	0.000	0.000
TRINITY_DN869465_c0_g1	0.636	0.000	0.862	0.000	0.000	0.000	0.000	0.000	0.313	0.000
TRINITY_DN869466_c0_g1	0.000	0.000	0.000	0.836	0.000	0.000	0.000	0.000	0.000	0.000
TRINITY_DN869467_c0_g1	0.245	0.000	0.000	1.136	0.317	0.000	0.170	0.000	0.000	0.231
TRINITY_DN869469_c0_g1	0.000	0.000	0.000	0.000	0.000	0.000	0.000	0.000	1.971	0.000
TRINITY_DN86946_c0_g1	0.000	0.000	0.000	0.000	0.000	0.000	0.000	0.000	0.767	0.000
TRINITY_DN86946_c0_g2	0.000	0.000	0.000	0.000	0.000	0.000	0.000	0.000	0.000	0.000
TRINITY_DN869471_c0_g1	0.000	0.000	0.000	1.387	0.000	0.000	0.432	0.000	0.227	0.186
TRINITY_DN869472_c0_g1	0.256	0.431	0.000	0.000	0.426	0.000	0.000	0.000	0.000	0.311
TRINITY_DN869473_c0_g1	0.332	0.000	0.000	0.000	0.000	0.483	0.000	0.000	0.000	0.539
TRINITY_DN869474_c0_g1	0.000	1.106	0.000	0.000	1.896	0.000	0.000	0.000	0.000	0.949
TRINITY_DN869475_c0_g1	0.000	0.000	0.000	0.000	0.000	0.000	0.000	0.000	0.000	0.638
TRINITY_DN869476_c0_g1	0.000	0.000	2.121	0.000	0.000	0.000	0.000	0.000	0.000	0.000
TRINITY_DN86947_c0_g1	0.000	0.000	0.000	0.000	0.000	0.000	0.000	0.000	0.000	0.943
TRINITY_DN869480_c0_g1	0.000	0.000	0.000	0.000	0.000	0.000	0.000	0.000	0.000	0.000
TRINITY_DN869481_c0_g1	0.000	0.000	0.000	0.000	0.000	0.000	0.000	0.000	0.000	0.000
TRINITY_DN869482_c0_g1	0.000	0.000	0.000	1.025	2.250	0.000	2.653	0.000	0.000	0.000
TRINITY_DN869486_c0_g1	0.000	3.699	0.000	2.823	0.000	0.000	3.928	0.000	0.000	0.779
TRINITY_DN869487_c0_g1	0.000	0.000	0.000	0.000	0.000	0.000	0.000	0.000	0.000	0.000
TRINITY_DN869488_c0_g1	0.000	0.000	1.049	0.000	0.000	0.000	0.000	0.000	0.000	0.951
TRINITY_DN86948_c0_g2	1.484	0.000	1.004	2.226	3.664	0.000	0.725	0.000	0.364	0.911
TRINITY_DN869491_c0_g1	0.000	0.000	0.000	0.000	0.000	0.000	0.000	0.000	0.000	0.000
TRINITY_DN869492_c0_g1	0.000	0.000	0.000	0.000	0.309	0.000	0.000	0.000	0.930	1.338
TRINITY_DN869494_c0_g1	0.000	0.000	0.000	0.000	0.000	0.000	0.000	0.000	0.000	0.000
TRINITY_DN869496_c0_g1	0.000	0.000	0.000	0.000	1.519	0.000	0.000	0.000	0.000	0.000
TRINITY_DN869497_c0_g1	0.000	0.000	0.000	0.000	0.000	0.000	0.000	0.000	0.177	0.000
TRINITY_DN869499_c0_g1	1.492	0.000	0.000	0.000	0.000	0.000	0.000	0.000	0.984	0.000
TRINITY_DN86949_c0_g2	0.000	0.000	0.000	7.646	0.000	0.000	0.000	0.000	0.000	0.000
TRINITY_DN86949_c2_g1	0.000	0.000	0.000	0.000	0.000	0.000	0.000	0.000	0.000	0.000
TRINITY_DN86949_c3_g1	0.000	0.000	0.000	0.000	2.053	0.912	0.000	0.000	0.000	0.000
TRINITY_DN8694_c0_g1	0.000	0.000	0.000	0.000	0.000	0.000	0.000	0.000	0.000	0.000
TRINITY_DN8694_c0_g2	0.000	0.000	0.000	0.000	0.000	0.000	0.000	0.000	0.000	0.000
TRINITY_DN8694_c1_g1	0.000	0.000	0.000	0.000	0.331	0.483	0.532	0.000	0.509	0.454
TRINITY_DN8694_c1_g2	0.000	4.121	0.000	0.000	0.000	0.000	0.000	0.000	0.000	0.000
TRINITY_DN869502_c0_g1	0.000	0.657	0.000	0.000	0.000	0.000	0.000	0.000	0.000	0.000
TRINITY_DN869503_c0_g1	0.000	0.000	0.000	0.000	4.356	0.000	0.000	0.000	1.348	0.000
TRINITY_DN869505_c0_g1	0.000	0.000	0.000	0.000	0.000	0.000	0.000	0.000	0.938	0.391
TRINITY_DN869506_c0_g1	0.000	0.000	0.000	0.000	0.000	0.000	0.000	0.000	0.000	0.452
TRINITY_DN869508_c0_g1	0.000	0.000	0.000	0.000	0.000	0.000	0.000	0.000	0.000	0.690
TRINITY_DN869509_c0_g1	0.000	0.197	0.000	0.000	0.000	0.000	0.000	0.000	0.000	0.000
TRINITY_DN86950_c0_g1	0.000	0.000	0.000	0.000	0.000	0.000	0.000	0.000	0.000	0.000
TRINITY_DN869510_c0_g1	0.000	0.000	1.028	0.000	0.000	0.000	0.743	0.000	0.000	0.621
TRINITY_DN869511_c0_g1	0.000	0.578	0.000	0.000	0.000	0.000	0.000	0.000	0.000	0.000
TRINITY_DN869514_c0_g1	0.000	0.000	0.000	0.000	0.000	0.000	0.000	0.000	0.000	0.000
TRINITY_DN869515_c0_g1	0.000	0.283	0.000	0.000	0.000	0.000	0.000	0.000	0.165	0.134
TRINITY_DN869517_c0_g1	0.000	0.000	0.000	0.000	0.000	0.000	0.000	0.000	0.000	0.000
TRINITY_DN869518_c0_g1	0.000	0.000	0.000	0.000	0.000	0.000	0.000	0.000	0.000	0.434
TRINITY_DN869519_c0_g1	2.459	0.000	0.000	0.000	0.000	0.000	0.000	0.000	0.000	0.000
TRINITY_DN869520_c0_g1	0.000	0.000	0.000	0.000	0.000	0.000	0.000	0.000	0.000	0.000
TRINITY_DN869521_c0_g1	0.000	0.000	0.000	0.000	0.000	0.000	0.000	2.383	0.000	0.000
TRINITY_DN869524_c0_g1	0.000	0.000	0.000	0.916	0.000	0.000	0.000	0.000	0.000	0.000
TRINITY_DN869525_c0_g1	0.000	0.266	0.419	0.000	0.000	0.000	0.000	0.000	0.000	0.000
TRINITY_DN869526_c0_g1	0.000	0.000	0.000	0.000	0.000	0.000	0.000	0.000	0.000	0.319
TRINITY_DN869527_c0_g1	0.000	0.000	0.000	0.000	0.000	0.000	0.000	0.000	0.000	0.000
TRINITY_DN869528_c0_g1	0.000	1.036	0.000	0.000	0.000	0.000	3.271	0.000	0.000	0.445
TRINITY_DN869529_c0_g1	0.000	0.000	0.000	0.000	0.000	0.000	0.000	0.000	0.000	0.000
TRINITY_DN86952_c0_g2	0.000	0.000	0.000	0.000	0.000	1.502	0.000	0.000	0.499	0.415
TRINITY_DN869530_c0_g1	0.000	0.000	0.000	0.000	0.000	0.000	0.000	0.000	1.117	0.000
TRINITY_DN869532_c0_g1	0.000	0.000	0.000	0.000	3.678	0.000	0.000	4.490	0.000	0.000
TRINITY_DN869533_c0_g1	0.000	2.732	0.000	0.000	0.000	1.784	0.000	1.258	1.497	0.000
TRINITY_DN869534_c0_g1	0.891	0.000	0.000	0.000	0.000	0.000	0.000	1.853	0.000	0.367
TRINITY_DN869535_c0_g1	0.000	0.000	0.000	0.000	0.000	0.000	0.000	0.000	0.000	0.000
TRINITY_DN869537_c0_g1	0.000	0.000	0.000	0.000	0.000	0.000	0.000	0.000	0.000	0.000
TRINITY_DN86953_c0_g1	0.000	0.000	0.000	0.000	0.000	0.000	0.000	0.000	0.000	1.048
TRINITY_DN86953_c0_g2	0.000	0.000	0.000	0.000	0.000	0.000	0.000	0.000	0.000	0.415
TRINITY_DN86953_c1_g1	2.240	0.000	1.514	5.079	0.000	0.000	0.000	0.000	0.000	0.686
TRINITY_DN86953_c2_g1	0.000	0.000	0.000	0.000	0.000	0.000	0.000	0.000	0.000	0.000
TRINITY_DN86953_c4_g1	2.527	0.000	0.000	0.000	0.000	0.000	0.000	0.000	0.000	0.000
TRINITY_DN86953_c7_g1	1.872	0.000	0.000	0.000	0.000	1.391	2.798	0.000	0.000	0.769
TRINITY_DN869541_c0_g1	0.000	0.000	0.000	0.000	0.000	0.000	0.000	0.000	0.000	0.000
TRINITY_DN869542_c0_g1	0.000	0.000	0.000	0.000	0.000	0.000	0.000	0.000	0.000	0.000
TRINITY_DN869543_c0_g1	0.000	0.000	0.000	0.000	0.000	0.000	0.000	0.000	0.000	0.000
TRINITY_DN869544_c0_g1	0.000	0.000	0.000	0.000	0.000	0.000	0.000	0.000	0.000	0.000
TRINITY_DN869545_c0_g1	0.000	0.000	0.000	0.000	1.145	1.021	0.000	0.000	0.341	1.703
TRINITY_DN869546_c0_g1	0.000	0.000	0.000	0.000	0.000	2.178	0.000	0.000	0.000	0.000
TRINITY_DN869547_c0_g1	0.172	0.143	0.000	0.793	0.287	0.500	0.000	1.050	0.261	0.095
TRINITY_DN869548_c0_g1	0.000	0.436	0.000	0.000	0.000	0.000	0.778	0.000	0.000	0.355
TRINITY_DN869550_c0_g1	0.000	0.000	0.000	0.000	0.000	0.000	0.000	0.000	0.000	0.000
TRINITY_DN869551_c0_g1	0.868	0.000	0.000	0.000	0.000	0.000	0.000	0.000	0.427	0.425
TRINITY_DN869554_c0_g1	0.000	0.792	0.416	0.000	1.031	0.000	0.000	1.901	0.000	0.252
TRINITY_DN869556_c0_g1	0.000	0.682	0.000	0.000	0.000	0.000	0.000	0.000	0.000	0.000
TRINITY_DN869558_c0_g1	0.000	0.000	0.000	0.000	0.000	0.000	0.571	0.000	0.584	0.242
TRINITY_DN86955_c0_g2	0.000	0.000	0.000	0.000	0.000	0.000	0.000	0.000	0.261	0.000
TRINITY_DN86955_c10_g1	0.000	0.000	0.000	0.000	0.000	0.000	0.000	0.000	0.000	0.000
TRINITY_DN86955_c11_g1	0.000	0.000	0.000	0.000	0.000	0.000	0.000	0.000	0.000	0.000
TRINITY_DN86955_c1_g1	0.000	0.153	0.000	0.000	0.000	0.000	0.163	0.000	0.185	0.298
TRINITY_DN86955_c1_g2	0.000	0.000	0.000	0.000	0.000	0.000	0.000	0.000	0.000	0.938
TRINITY_DN86955_c1_g3	0.000	0.000	0.000	0.000	0.000	0.000	0.000	0.000	1.232	0.000
TRINITY_DN86955_c2_g1	0.000	0.000	0.000	0.000	0.000	0.000	0.000	0.000	0.000	0.303
TRINITY_DN86955_c4_g1	0.589	0.250	0.000	0.000	0.490	0.000	0.000	0.000	0.590	0.359
TRINITY_DN86955_c7_g1	0.000	0.000	0.000	0.000	0.000	0.000	0.000	0.000	0.000	0.000
TRINITY_DN869560_c0_g1	0.331	0.283	0.000	0.505	0.000	0.000	0.000	0.000	0.165	0.000
TRINITY_DN869561_c0_g1	0.000	0.000	0.000	0.000	0.000	0.000	0.000	0.000	0.000	0.000
TRINITY_DN869562_c0_g1	0.628	0.566	0.000	0.946	1.036	0.000	0.000	1.301	1.237	2.052
TRINITY_DN869564_c0_g1	1.148	0.000	3.143	0.000	0.000	0.000	2.319	0.000	0.000	0.472
TRINITY_DN869565_c0_g1	1.032	0.000	1.411	0.000	1.696	0.000	0.000	0.000	0.000	0.000
TRINITY_DN869566_c0_g1	0.000	0.000	0.000	0.000	0.000	0.000	0.000	0.000	0.000	0.000
TRINITY_DN869567_c0_g1	0.000	0.000	0.000	0.000	0.000	0.000	0.000	0.000	0.000	0.000
TRINITY_DN869568_c0_g1	0.000	0.000	0.000	0.000	0.000	0.000	0.000	0.000	0.000	0.000
TRINITY_DN869569_c0_g1	0.000	3.623	0.000	0.000	0.000	0.000	2.549	0.000	0.619	0.000
TRINITY_DN86956_c0_g1	0.000	0.000	0.000	0.000	0.000	0.000	0.000	0.000	0.000	0.000
TRINITY_DN86956_c1_g1	0.000	0.000	0.310	0.000	0.000	0.673	0.000	0.000	0.000	0.000
TRINITY_DN869571_c0_g1	0.000	0.000	0.000	0.000	0.775	0.000	0.000	0.000	1.855	0.000
TRINITY_DN869576_c0_g1	0.660	0.000	0.000	0.000	0.000	0.000	0.000	0.000	0.325	0.000
TRINITY_DN869577_c0_g1	0.000	0.000	1.069	0.000	0.000	0.000	0.000	0.000	0.000	0.000
TRINITY_DN869579_c0_g1	0.000	1.622	0.000	0.000	0.000	2.446	0.000	0.000	0.000	0.681
TRINITY_DN869580_c0_g1	0.000	0.000	0.000	0.000	0.000	0.000	0.000	0.000	0.000	0.000
TRINITY_DN869581_c0_g1	0.000	0.000	1.260	0.000	0.000	0.000	0.000	0.000	0.000	1.139
TRINITY_DN869584_c0_g1	0.432	0.000	0.000	0.000	0.000	0.000	0.000	0.000	0.000	0.351
TRINITY_DN869585_c0_g1	0.000	0.000	0.000	0.000	0.000	0.000	0.000	0.000	0.000	0.000
TRINITY_DN869586_c0_g1	0.000	0.000	0.000	0.000	0.000	0.000	0.000	0.000	0.121	0.145
TRINITY_DN869587_c0_g1	0.000	0.000	0.000	0.000	0.000	0.000	0.000	1.177	0.000	0.464
TRINITY_DN86958_c0_g1	0.000	0.000	0.000	0.000	0.000	0.000	0.000	0.000	0.000	0.000
TRINITY_DN86958_c0_g2	0.000	0.000	0.000	3.096	0.000	5.194	0.000	0.000	2.093	0.857
TRINITY_DN869590_c0_g1	0.000	0.000	0.000	0.000	0.000	0.000	0.000	0.000	0.000	0.000
TRINITY_DN869591_c0_g1	0.000	0.000	0.000	0.000	0.000	0.000	0.000	0.000	0.000	0.000
TRINITY_DN869592_c0_g1	2.642	2.490	0.000	0.000	0.000	0.000	0.000	0.000	0.000	0.000
TRINITY_DN869595_c0_g1	0.000	0.000	0.000	0.000	0.000	0.000	0.000	0.000	0.000	0.338
TRINITY_DN869596_c0_g1	0.000	0.000	0.000	0.000	0.000	0.000	0.000	0.000	0.000	0.000
TRINITY_DN869598_c0_g1	0.000	0.659	0.000	0.000	0.434	0.000	0.000	0.000	0.000	0.211
TRINITY_DN86959_c0_g1	0.000	1.042	0.000	0.000	0.000	0.000	0.000	0.000	0.538	0.000
TRINITY_DN86959_c1_g1	0.000	0.000	0.000	0.000	0.000	0.463	0.000	0.000	0.353	0.544
TRINITY_DN86959_c1_g2	0.000	0.000	0.000	0.000	0.000	0.000	0.000	0.000	0.000	0.000
TRINITY_DN86959_c1_g3	0.000	0.000	0.000	0.000	0.000	0.000	0.000	0.000	0.000	0.691
TRINITY_DN86959_c2_g1	0.000	0.000	0.000	0.000	0.000	0.000	0.000	0.000	0.456	0.381
TRINITY_DN86959_c3_g1	0.000	0.000	0.000	0.000	0.000	0.000	0.000	0.000	0.000	0.166
TRINITY_DN8695_c0_g1	2.350	5.152	2.024	3.365	3.691	0.000	1.462	1.549	1.835	5.323
TRINITY_DN8695_c2_g1	0.000	0.000	0.000	0.000	0.000	0.000	0.000	0.000	0.000	0.000
TRINITY_DN8695_c2_g2	0.000	0.000	0.000	0.000	0.000	0.000	0.000	0.000	0.000	0.804
TRINITY_DN869601_c0_g1	0.000	0.000	0.000	0.000	0.000	0.000	0.000	0.000	0.000	0.000
TRINITY_DN869602_c0_g1	0.000	0.000	0.000	0.000	0.000	0.000	0.000	0.000	0.000	0.000
TRINITY_DN869603_c0_g1	0.000	0.000	0.000	0.000	0.000	0.000	0.000	0.000	0.211	0.000
TRINITY_DN869604_c0_g1	0.000	0.000	1.348	2.270	0.000	0.000	0.000	2.063	0.247	0.204
TRINITY_DN869605_c0_g1	0.000	0.000	0.000	0.000	0.000	0.000	0.000	0.000	2.313	1.159
TRINITY_DN869608_c0_g1	0.000	0.000	0.000	0.000	0.000	0.000	0.000	0.000	1.246	0.000
TRINITY_DN86960_c0_g1	0.000	0.000	0.000	8.922	0.000	2.935	0.000	0.000	1.008	2.473
TRINITY_DN86960_c1_g1	3.905	5.067	3.151	2.375	7.129	5.705	8.006	4.011	7.380	5.719
TRINITY_DN86960_c2_g1	0.000	0.000	0.000	0.000	0.000	0.000	0.000	0.000	0.000	0.000
TRINITY_DN86960_c2_g3	0.000	0.000	0.000	0.000	0.000	0.000	0.000	0.000	0.000	0.000
TRINITY_DN86960_c3_g2	0.000	0.000	0.000	0.000	0.000	0.000	0.000	0.000	0.000	1.701
TRINITY_DN86960_c4_g1	0.000	0.000	0.000	0.000	0.000	0.703	0.000	0.000	0.000	0.391
TRINITY_DN86960_c5_g1	0.000	0.404	0.164	0.189	0.000	0.178	0.108	0.000	0.062	0.249
TRINITY_DN86960_c8_g1	0.000	0.000	0.000	0.000	0.000	0.000	0.000	0.000	0.000	0.000
TRINITY_DN869611_c0_g1	0.311	0.000	0.000	0.000	0.520	0.000	0.000	0.000	0.000	0.126
TRINITY_DN869612_c0_g1	0.000	1.439	0.000	0.000	0.000	0.000	0.000	0.000	0.000	0.607
TRINITY_DN869613_c0_g1	0.000	0.000	0.000	0.000	0.000	0.000	3.562	0.000	0.000	0.000
TRINITY_DN869616_c0_g1	0.000	0.000	0.000	0.000	0.000	0.000	0.000	0.000	0.000	0.000
TRINITY_DN869617_c0_g1	0.613	0.522	0.000	0.000	0.510	0.000	0.000	0.000	0.307	0.000
TRINITY_DN869618_c0_g1	0.000	0.000	0.000	0.000	0.000	0.000	0.000	0.000	0.000	0.000
TRINITY_DN869619_c0_g1	0.000	0.000	0.000	0.000	0.000	0.000	0.000	0.000	0.000	0.000
TRINITY_DN86961_c0_g1	0.629	0.000	0.000	0.000	0.000	0.000	0.000	0.000	0.000	0.000
TRINITY_DN86961_c2_g1	0.000	0.000	0.000	0.000	0.000	0.000	0.000	0.000	0.000	0.000
TRINITY_DN869620_c0_g1	0.000	0.000	0.000	0.000	0.000	0.000	0.000	0.000	0.000	0.000
TRINITY_DN869622_c0_g1	0.000	0.000	0.000	0.000	0.000	0.000	0.000	0.000	0.000	0.000
TRINITY_DN869625_c0_g1	0.989	0.564	0.000	0.000	0.000	0.000	0.000	0.000	0.329	0.134
TRINITY_DN869627_c0_g1	0.000	0.351	0.544	0.000	1.342	1.182	0.000	0.000	0.402	0.922
TRINITY_DN869628_c0_g1	0.387	0.000	0.000	0.000	0.000	0.000	0.000	0.000	0.000	0.472
TRINITY_DN869629_c0_g1	0.000	0.000	0.000	0.000	0.000	0.000	0.000	0.000	2.758	0.287
TRINITY_DN86962_c0_g1	1.283	0.000	0.000	1.911	0.014	1.900	0.000	0.000	1.269	0.000
TRINITY_DN86962_c0_g2	0.000	1.145	0.000	0.000	0.000	0.000	2.418	0.000	0.589	0.490
TRINITY_DN869630_c0_g1	0.000	0.000	0.000	0.000	0.000	0.000	0.000	0.000	0.000	0.000
TRINITY_DN869634_c0_g1	0.000	0.000	0.000	0.000	0.000	0.000	0.000	4.890	0.000	0.000
TRINITY_DN869635_c0_g1	0.000	0.000	2.609	0.000	6.230	0.000	0.000	0.000	0.000	0.000
TRINITY_DN869639_c0_g1	0.000	0.000	0.000	0.000	0.000	0.000	0.000	0.000	0.000	0.000
TRINITY_DN86963_c0_g1	0.000	0.000	0.507	0.000	0.000	0.000	0.843	0.000	0.000	0.153
TRINITY_DN86963_c0_g2	0.000	0.000	0.000	0.000	0.000	0.000	0.000	0.000	0.255	0.421
TRINITY_DN86963_c0_g3	0.000	2.164	0.000	0.000	0.000	0.000	0.000	0.000	0.558	0.000
TRINITY_DN869640_c0_g1	0.000	0.000	1.364	0.000	0.000	0.000	0.000	0.000	0.000	0.000
TRINITY_DN869641_c0_g1	0.000	0.000	0.000	0.000	0.000	0.000	0.000	0.000	0.773	0.000
TRINITY_DN869642_c0_g1	0.745	1.363	0.000	0.000	0.000	0.000	0.000	1.543	0.366	0.305
TRINITY_DN869644_c0_g1	0.000	0.000	0.000	1.260	0.000	0.000	0.000	0.000	0.000	0.000
TRINITY_DN869646_c0_g1	0.000	0.000	0.000	0.000	0.000	0.000	0.000	0.000	0.000	0.000
TRINITY_DN869648_c0_g1	0.000	0.000	0.000	0.000	0.000	0.000	0.000	0.000	0.000	0.000
TRINITY_DN869649_c0_g1	0.000	0.000	1.753	0.000	0.000	0.000	0.000	1.340	0.000	0.264
TRINITY_DN86964_c0_g2	0.000	0.000	0.000	0.000	0.000	0.000	0.000	0.000	0.000	0.000
TRINITY_DN86964_c3_g1	0.000	0.000	0.000	0.000	0.000	3.540	0.000	0.000	0.000	0.000
TRINITY_DN869651_c0_g1	0.000	0.000	0.000	0.000	0.000	0.000	0.000	0.000	0.000	0.000
TRINITY_DN869657_c0_g1	0.000	0.000	0.000	0.000	0.000	0.000	0.000	0.000	0.000	0.000
TRINITY_DN869658_c0_g1	0.384	0.000	0.000	0.000	0.000	0.000	0.000	0.000	0.000	0.156
TRINITY_DN869659_c0_g1	0.000	0.000	0.000	0.000	0.000	0.834	0.000	0.000	0.000	0.232
TRINITY_DN86965_c0_g1	0.000	0.000	0.000	0.000	0.000	0.000	0.000	0.000	0.000	0.000
TRINITY_DN86965_c1_g1	0.000	0.000	0.000	2.463	0.000	0.000	0.000	0.000	0.000	0.681
TRINITY_DN86965_c2_g1	0.000	0.000	6.167	0.000	0.000	0.000	0.000	0.000	0.000	1.834
TRINITY_DN86965_c3_g1	0.489	0.505	0.000	0.000	1.249	0.000	0.000	1.169	0.000	0.311
TRINITY_DN86965_c6_g1	0.000	0.000	0.000	0.000	0.000	0.000	0.000	0.000	0.000	1.644
TRINITY_DN869660_c0_g1	0.000	0.000	0.000	0.000	0.000	0.000	0.000	0.000	0.368	0.614
TRINITY_DN869661_c0_g1	0.000	0.000	0.000	0.000	0.000	0.000	0.000	0.000	0.000	0.000
TRINITY_DN869664_c0_g1	0.623	2.123	0.418	0.000	0.000	0.907	1.158	2.548	0.919	1.138
TRINITY_DN869665_c0_g1	0.000	0.000	0.000	0.000	0.000	0.000	0.000	0.000	0.000	0.503
TRINITY_DN869668_c0_g1	0.000	0.000	0.000	0.000	0.000	0.000	0.000	0.000	0.000	0.000
TRINITY_DN86966_c0_g1	0.000	0.000	0.000	0.000	0.448	0.000	0.556	0.000	0.880	0.247
TRINITY_DN869670_c0_g1	0.000	0.000	0.000	0.000	0.000	0.000	0.000	0.000	0.000	0.000
TRINITY_DN869671_c0_g1	0.000	0.000	0.000	0.000	0.000	0.000	0.000	0.000	0.000	0.000
TRINITY_DN869672_c0_g1	1.290	0.000	0.000	0.000	0.000	0.000	0.000	0.000	0.000	0.530
TRINITY_DN869674_c0_g1	1.708	0.795	0.000	2.563	0.000	0.000	0.000	0.000	0.000	0.000
TRINITY_DN869676_c0_g1	0.000	0.000	0.000	0.000	0.000	1.447	0.000	0.000	0.000	1.201
TRINITY_DN869677_c0_g1	0.220	0.369	0.590	0.000	1.101	0.960	0.198	0.000	0.664	0.357
TRINITY_DN869678_c0_g1	0.000	0.000	0.000	0.000	0.000	0.000	0.000	0.000	0.000	0.000
TRINITY_DN86967_c0_g1	0.475	0.000	0.641	0.755	0.825	0.000	0.947	0.000	0.471	1.424
TRINITY_DN869681_c0_g1	0.000	0.000	0.000	0.000	0.000	0.000	0.000	0.000	0.000	0.000
TRINITY_DN869683_c0_g1	0.000	0.000	0.000	0.000	0.000	0.000	0.000	0.000	0.000	0.000
TRINITY_DN869684_c0_g1	0.000	0.000	0.000	0.000	0.000	0.000	0.000	0.000	0.000	0.000
TRINITY_DN869687_c0_g1	0.000	0.000	0.000	0.000	0.000	0.000	0.000	0.000	0.000	0.000
TRINITY_DN869688_c0_g1	0.731	0.000	0.000	0.000	0.000	0.000	0.714	0.000	0.000	0.000
TRINITY_DN869689_c0_g1	0.000	0.000	0.416	0.000	0.000	0.000	0.000	0.000	0.000	0.504
TRINITY_DN86968_c0_g1	0.000	0.000	0.000	0.000	0.000	0.000	0.000	0.000	0.000	0.000
TRINITY_DN86968_c0_g2	0.000	0.000	0.000	0.000	0.000	0.000	0.000	0.000	0.000	0.000
TRINITY_DN86968_c1_g1	0.204	0.171	0.548	0.313	0.000	0.297	0.000	0.416	0.000	0.498
TRINITY_DN86968_c1_g2	0.437	6.328	0.000	0.000	0.000	0.000	0.660	0.000	1.284	0.111
TRINITY_DN86968_c1_g3	0.000	0.000	0.000	0.000	0.000	0.000	0.000	0.000	0.000	0.482
TRINITY_DN86968_c1_g4	0.000	0.000	0.000	0.000	0.000	0.000	0.998	0.000	0.000	0.000
TRINITY_DN86968_c4_g1	0.000	0.000	0.000	0.000	0.000	0.000	1.216	0.000	0.000	0.000
TRINITY_DN86968_c5_g1	0.000	0.000	0.000	0.000	0.000	0.000	0.000	0.000	0.000	0.000
TRINITY_DN869693_c0_g1	0.000	0.000	0.000	0.000	0.000	0.000	0.000	0.000	0.000	0.000
TRINITY_DN869694_c0_g1	0.314	0.000	0.000	0.000	0.000	0.000	0.000	0.000	0.000	0.000
TRINITY_DN869695_c0_g1	0.000	0.000	0.000	0.000	0.000	0.000	0.000	0.000	0.000	0.000
TRINITY_DN869696_c0_g1	0.433	0.363	0.000	0.000	0.361	0.000	0.000	0.000	0.545	0.352
TRINITY_DN869697_c0_g1	0.000	0.248	0.000	0.000	0.000	0.425	0.266	0.000	0.264	0.000
TRINITY_DN869698_c0_g1	0.000	0.000	0.000	0.000	0.000	0.000	1.451	0.000	0.000	1.762
TRINITY_DN86969_c1_g1	0.000	0.000	0.000	0.000	0.000	0.000	0.000	0.000	1.157	0.000
TRINITY_DN8696_c0_g1	9.998	3.773	8.133	5.297	8.970	10.036	11.489	5.963	12.736	8.589
TRINITY_DN8696_c11_g1	0.000	0.294	0.236	0.000	0.357	0.000	0.000	0.000	0.000	0.091
TRINITY_DN8696_c13_g1	0.000	0.000	0.000	0.000	0.000	0.000	0.000	0.000	0.000	0.000
TRINITY_DN8696_c1_g1	3.250	5.884	1.515	0.000	2.641	0.658	4.071	2.305	2.276	0.000
TRINITY_DN8696_c2_g1	0.000	0.873	1.266	0.000	0.000	2.757	0.000	1.926	0.000	3.433
TRINITY_DN8696_c3_g1	0.995	0.000	9.297	4.825	4.472	0.000	0.000	0.000	0.000	1.908
TRINITY_DN8696_c4_g1	0.790	6.021	0.000	2.147	0.000	0.000	0.000	1.039	0.221	4.072
TRINITY_DN8696_c5_g1	0.000	0.000	0.000	0.000	0.000	0.000	0.000	0.000	0.000	0.000
TRINITY_DN8696_c6_g1	6.799	5.260	3.560	4.321	7.161	3.220	7.199	3.604	2.020	8.222
TRINITY_DN8696_c8_g1	1.767	1.403	0.544	0.000	0.000	0.591	0.000	0.000	0.804	1.323
TRINITY_DN869700_c0_g1	0.000	0.000	0.000	0.000	0.000	0.000	0.000	0.000	0.000	1.249
TRINITY_DN869701_c0_g1	0.000	0.000	0.000	0.000	0.000	0.000	0.000	0.000	0.000	0.000
TRINITY_DN869707_c0_g1	0.000	1.059	0.000	0.000	0.000	0.000	0.000	0.000	0.000	0.000
TRINITY_DN869708_c0_g1	0.000	1.684	0.000	0.000	1.480	0.000	0.000	0.000	0.000	0.000
TRINITY_DN86970_c0_g1	0.000	2.447	0.000	0.000	0.000	0.000	1.045	0.000	0.000	0.397
TRINITY_DN86970_c0_g2	0.000	0.000	1.194	0.000	2.886	2.602	0.000	0.000	0.000	0.000
TRINITY_DN86970_c1_g1	0.000	0.000	0.000	0.000	0.000	0.000	0.000	0.000	1.899	0.000
TRINITY_DN86970_c1_g2	0.000	0.000	0.000	0.000	0.000	0.000	0.000	0.000	0.000	0.000
TRINITY_DN86970_c4_g1	0.000	0.000	0.000	0.000	0.000	0.000	0.000	0.000	0.000	0.000
TRINITY_DN869711_c0_g1	0.000	0.000	0.000	0.000	0.000	0.000	0.000	0.000	0.000	0.000
TRINITY_DN869712_c0_g1	0.000	0.000	0.000	0.000	0.000	0.000	0.000	0.000	1.003	0.000
TRINITY_DN869716_c0_g1	0.000	0.000	0.000	0.000	0.000	0.000	0.000	0.000	0.000	0.000
TRINITY_DN869719_c0_g1	0.142	0.235	0.000	0.000	0.238	0.000	0.000	0.000	0.236	0.058
TRINITY_DN86971_c0_g3	0.000	0.320	0.514	0.295	0.000	0.000	0.000	0.000	0.291	0.390
TRINITY_DN86971_c0_g4	0.000	0.000	0.000	0.000	0.000	0.000	1.250	0.946	1.029	0.187
TRINITY_DN86971_c1_g1	0.668	0.000	0.000	0.000	0.000	0.000	0.200	1.814	0.922	0.335
TRINITY_DN869720_c0_g1	0.000	0.000	0.000	0.000	0.000	1.240	0.000	0.000	0.000	0.000
TRINITY_DN869722_c0_g1	0.000	1.164	0.000	0.000	0.000	0.000	0.000	0.000	0.599	0.000
TRINITY_DN869723_c0_g1	0.000	0.000	0.000	0.000	0.000	0.000	0.000	0.000	0.000	1.980
TRINITY_DN869728_c0_g1	0.000	0.000	0.000	0.000	1.437	0.000	0.000	0.000	0.000	0.000
TRINITY_DN869729_c0_g1	0.000	0.503	0.762	0.851	0.000	1.653	0.000	0.000	0.000	0.230
TRINITY_DN86972_c1_g1	0.000	0.000	0.000	0.000	0.000	0.000	0.000	0.000	0.000	0.000
TRINITY_DN869732_c0_g1	0.691	0.000	0.000	0.000	0.000	0.672	0.000	0.000	0.000	0.000
TRINITY_DN869733_c0_g1	0.000	0.000	0.000	0.000	0.000	0.000	0.784	0.000	0.392	0.000
TRINITY_DN869735_c0_g1	0.000	0.000	0.000	0.000	0.000	0.000	0.000	0.000	0.000	0.791
TRINITY_DN869736_c0_g1	0.000	1.208	0.000	0.000	0.000	1.859	0.000	0.000	0.000	1.031
TRINITY_DN869738_c0_g1	0.000	0.000	0.000	0.000	0.000	0.000	0.000	0.000	0.000	0.000
TRINITY_DN86973_c3_g1	0.000	0.000	0.000	0.000	0.000	0.000	0.000	0.000	0.000	0.000
TRINITY_DN869741_c0_g1	0.000	0.000	0.000	0.000	0.000	0.000	0.000	0.000	0.000	0.000
TRINITY_DN869744_c0_g1	0.428	0.372	0.000	0.000	0.000	0.000	0.000	0.000	0.424	0.174
TRINITY_DN869747_c0_g1	0.000	0.000	0.970	0.479	0.000	0.000	0.000	0.000	0.172	0.288
TRINITY_DN869748_c0_g1	0.000	0.000	0.000	0.000	0.000	0.000	0.000	0.000	0.000	0.000
TRINITY_DN86974_c0_g1	0.000	1.337	0.000	0.000	0.000	0.000	0.000	0.000	0.000	0.566
TRINITY_DN86974_c0_g2	0.000	0.000	1.196	1.347	0.000	0.000	1.673	0.000	0.220	0.724
TRINITY_DN869750_c0_g1	0.000	0.000	0.000	0.000	0.000	0.000	0.000	0.000	0.000	0.395
TRINITY_DN869752_c0_g1	0.000	0.000	0.000	0.000	0.000	3.286	0.000	0.000	0.000	0.000
TRINITY_DN869754_c0_g1	0.000	0.000	0.000	0.000	0.000	0.000	0.000	0.000	0.000	0.000
TRINITY_DN869755_c0_g1	0.548	0.000	0.000	0.000	0.000	0.000	0.000	0.000	1.355	0.000
TRINITY_DN869757_c0_g1	0.000	0.000	0.000	0.000	0.000	0.000	0.000	0.000	0.000	0.000
TRINITY_DN869758_c0_g1	0.000	0.000	0.000	0.000	0.000	0.000	0.000	0.000	0.000	0.000
TRINITY_DN86975_c0_g1	0.349	0.000	0.532	0.000	0.000	0.000	0.000	0.000	0.000	0.709
TRINITY_DN86975_c0_g2	1.192	0.000	0.000	0.000	0.000	0.000	0.000	0.000	0.000	0.000
TRINITY_DN869761_c0_g1	0.000	1.138	0.000	0.000	0.000	0.000	1.202	0.000	0.000	0.000
TRINITY_DN869763_c0_g1	1.353	0.000	0.000	0.000	0.000	0.000	0.000	0.000	1.338	0.000
TRINITY_DN869766_c0_g1	0.000	0.000	0.000	0.000	0.000	0.000	0.000	0.000	0.000	0.358
TRINITY_DN86976_c0_g1	0.000	0.000	0.000	0.000	0.000	0.000	0.000	0.000	0.000	2.014
TRINITY_DN86976_c0_g2	0.000	0.284	0.000	0.000	0.552	0.484	0.000	0.000	0.000	0.000
TRINITY_DN86976_c1_g1	0.000	0.000	0.000	0.000	0.000	0.000	0.000	0.000	0.000	0.000
TRINITY_DN869770_c0_g1	0.000	0.000	0.000	0.000	0.000	0.000	0.000	0.000	0.000	0.000
TRINITY_DN869771_c0_g2	0.000	0.000	0.000	0.000	0.000	0.000	0.000	0.000	0.000	0.000
TRINITY_DN869772_c0_g1	0.000	0.000	0.000	0.000	0.000	0.000	0.000	0.000	0.000	1.701
TRINITY_DN869776_c0_g1	0.000	0.000	0.000	0.000	0.000	0.000	0.000	0.000	0.000	0.000
TRINITY_DN869777_c0_g1	0.000	0.000	0.000	0.000	0.796	0.000	0.000	0.991	0.238	0.000
TRINITY_DN869781_c0_g1	0.000	0.000	0.000	0.000	0.000	0.000	0.000	0.000	0.000	0.000
TRINITY_DN869783_c0_g1	0.000	0.000	0.000	0.000	0.000	0.000	0.000	0.000	0.000	0.000
TRINITY_DN869785_c0_g1	0.000	0.000	0.000	0.000	2.977	0.000	0.000	0.000	2.720	0.744
TRINITY_DN869786_c0_g1	0.000	0.000	0.000	0.000	0.000	0.000	0.000	0.000	0.000	0.000
TRINITY_DN869787_c0_g1	1.053	1.003	0.000	0.000	1.729	0.000	0.000	0.000	0.519	0.864
TRINITY_DN869788_c0_g1	0.000	0.000	0.000	0.000	0.000	0.000	0.000	0.000	0.000	0.000
TRINITY_DN869789_c0_g1	0.000	0.835	0.268	0.000	0.000	0.000	0.179	0.000	0.000	0.569
TRINITY_DN86978_c0_g1	0.000	0.000	0.000	0.000	0.000	0.000	0.000	0.000	0.000	0.000
TRINITY_DN86978_c0_g2	0.000	0.000	0.000	0.000	0.000	0.000	0.000	0.000	0.000	0.000
TRINITY_DN86978_c0_g3	0.000	0.000	6.045	0.000	0.000	0.000	0.000	0.000	0.000	0.000
TRINITY_DN86978_c1_g1	0.000	0.000	0.000	0.000	0.000	0.000	0.000	0.000	0.000	0.000
TRINITY_DN86978_c2_g1	0.000	0.000	0.000	0.000	0.000	0.000	0.000	0.000	0.000	0.000
TRINITY_DN869792_c0_g1	0.000	0.000	0.000	0.000	0.000	0.000	0.000	0.000	0.000	0.000
TRINITY_DN869795_c0_g1	0.000	0.000	0.000	0.000	0.000	0.000	0.000	0.000	0.000	2.155
TRINITY_DN869796_c0_g1	0.000	0.417	0.000	0.000	0.000	0.000	0.000	0.000	0.000	0.000
TRINITY_DN869797_c0_g1	0.000	0.000	0.000	0.000	0.000	6.832	0.000	0.000	0.000	0.000
TRINITY_DN869799_c0_g1	0.000	0.000	0.000	0.000	0.000	0.000	0.000	0.000	0.000	0.000
TRINITY_DN86979_c0_g2	0.000	1.221	0.000	1.404	0.904	0.000	1.528	0.000	1.697	3.973
TRINITY_DN86979_c0_g3	0.000	0.000	0.000	0.000	0.000	0.000	0.000	0.000	0.000	0.000
TRINITY_DN8697_c0_g1	3.270	9.875	5.881	0.996	3.855	5.033	2.140	4.734	8.869	8.386
TRINITY_DN8697_c0_g2	0.000	0.000	0.000	0.000	0.000	0.000	0.000	0.000	0.408	0.000
TRINITY_DN8697_c0_g3	0.841	1.290	0.000	0.739	0.000	0.615	0.463	0.000	0.000	0.000
TRINITY_DN8697_c0_g4	0.000	0.669	0.521	0.000	0.643	1.131	0.721	0.000	0.515	0.472
TRINITY_DN869802_c1_g1	0.000	0.000	0.000	0.000	0.000	0.000	0.000	0.000	0.000	0.000
TRINITY_DN869803_c0_g1	1.860	0.000	0.000	0.000	0.000	0.000	0.000	0.000	0.000	0.000
TRINITY_DN869804_c0_g1	0.000	1.399	0.000	0.000	0.000	0.000	0.000	0.000	0.000	0.000
TRINITY_DN869805_c0_g1	0.000	0.000	0.000	0.000	0.000	0.000	0.000	0.000	0.171	0.000
TRINITY_DN869807_c0_g1	5.054	0.000	0.000	0.000	0.000	0.000	0.000	0.000	0.000	1.020
TRINITY_DN869808_c0_g1	0.000	0.000	0.000	0.000	0.000	0.000	0.000	0.000	0.000	0.981
TRINITY_DN869810_c0_g1	1.010	0.000	0.000	0.513	0.000	0.000	0.000	0.000	0.000	0.273
TRINITY_DN869811_c0_g1	0.000	0.000	0.000	0.000	0.000	0.000	0.000	0.000	0.000	0.000
TRINITY_DN869812_c0_g1	0.000	0.000	0.000	0.000	0.000	0.000	0.000	0.000	0.000	0.000
TRINITY_DN869814_c0_g1	0.000	0.000	0.000	0.000	0.000	0.000	0.000	0.000	0.000	0.000
TRINITY_DN869815_c0_g1	0.000	0.000	0.000	0.000	0.000	0.000	0.000	0.000	0.000	0.462
TRINITY_DN869818_c0_g1	0.000	0.000	0.000	0.000	1.014	0.000	0.000	0.000	0.000	1.253
TRINITY_DN86981_c0_g1	0.000	0.000	0.000	0.000	0.000	0.000	0.000	0.000	0.000	0.000
TRINITY_DN86981_c3_g1	0.000	0.000	0.000	0.000	3.464	0.000	2.173	0.000	1.056	0.000
TRINITY_DN869820_c0_g1	1.103	0.000	0.000	0.000	0.000	0.000	0.000	2.279	0.000	0.000
TRINITY_DN869821_c0_g1	0.000	0.000	0.000	0.000	0.000	0.000	0.000	0.000	0.000	0.177
TRINITY_DN869822_c0_g1	0.000	0.000	0.000	0.000	0.000	0.000	0.000	0.000	0.000	0.000
TRINITY_DN869823_c0_g1	0.000	0.000	0.000	0.000	0.000	0.016	0.000	0.000	0.000	1.255
TRINITY_DN869824_c0_g1	0.000	0.000	0.000	0.000	0.892	0.000	1.030	0.000	0.267	0.000
TRINITY_DN869825_c0_g1	0.000	0.000	0.000	1.492	0.000	0.000	0.000	0.000	0.000	0.000
TRINITY_DN869826_c0_g1	0.000	0.000	0.000	0.000	0.000	0.000	0.000	0.000	0.000	0.355
TRINITY_DN869827_c0_g1	0.000	0.091	0.147	0.000	0.000	0.799	0.000	0.223	0.112	0.403
TRINITY_DN869829_c0_g1	0.000	0.000	0.000	0.000	0.000	0.000	0.000	0.000	0.000	0.000
TRINITY_DN86982_c1_g1	0.000	0.000	0.000	0.000	0.000	0.000	0.000	0.000	0.000	0.000
TRINITY_DN86982_c1_g2	0.000	0.000	0.000	0.000	0.000	0.000	0.000	0.000	0.000	1.125
TRINITY_DN86982_c2_g1	0.000	2.146	0.000	0.000	0.000	0.000	0.000	0.000	0.000	0.000
TRINITY_DN869830_c0_g1	0.656	0.000	0.000	0.000	0.000	0.000	0.000	0.000	0.491	0.266
TRINITY_DN869832_c0_g1	0.000	0.000	0.000	0.000	0.000	0.000	0.000	0.000	0.000	0.531
TRINITY_DN869835_c0_g1	1.399	0.000	1.894	0.000	0.000	2.057	0.000	0.000	0.343	0.286
TRINITY_DN869836_c0_g1	0.000	0.000	1.723	0.000	0.000	0.000	0.000	0.000	0.000	0.780
TRINITY_DN869838_c0_g1	0.000	0.709	0.000	0.852	0.000	0.000	0.254	1.709	0.699	0.340
TRINITY_DN86983_c1_g1	0.000	0.000	0.000	0.000	0.000	0.000	0.000	0.000	0.000	0.000
TRINITY_DN86983_c1_g2	0.000	0.000	0.000	1.498	0.000	1.481	0.000	0.000	0.000	0.410
TRINITY_DN86983_c1_g3	0.000	0.000	0.682	0.000	0.837	1.480	0.000	0.000	0.000	0.218
TRINITY_DN86983_c2_g1	0.000	0.000	0.000	0.000	0.000	0.000	1.885	0.000	2.742	0.750
TRINITY_DN86983_c3_g1	0.000	0.000	0.000	0.000	0.000	0.000	0.000	0.000	0.704	0.294
TRINITY_DN86983_c5_g1	0.000	0.670	0.537	0.307	0.669	0.000	0.000	0.000	0.000	0.488
TRINITY_DN86983_c6_g1	0.000	0.000	0.000	0.000	0.000	0.000	0.000	0.000	0.000	0.000
TRINITY_DN869840_c0_g1	0.000	0.000	0.000	0.000	0.000	0.000	0.000	0.000	0.000	0.000
TRINITY_DN869841_c0_g1	2.015	0.000	0.000	0.000	0.000	0.000	0.000	0.000	0.232	0.000
TRINITY_DN869844_c0_g1	0.000	0.000	0.000	0.000	0.000	0.000	0.000	0.000	0.000	0.000
TRINITY_DN869845_c0_g1	0.000	0.000	0.000	0.000	1.289	0.000	0.000	0.000	1.153	0.962
TRINITY_DN869846_c0_g1	0.000	0.000	0.000	0.000	0.000	0.000	0.000	0.000	0.000	0.000
TRINITY_DN869848_c0_g1	0.729	0.628	0.490	0.000	0.000	0.000	0.000	0.000	0.000	1.185
TRINITY_DN869849_c0_g1	0.000	1.368	0.000	0.000	0.000	0.000	0.000	0.000	0.734	1.224
TRINITY_DN869850_c0_g1	0.000	0.000	1.562	0.000	0.000	0.847	0.000	0.000	0.000	0.236
TRINITY_DN869853_c0_g1	0.000	0.000	0.000	0.000	0.000	0.000	0.000	0.000	0.000	0.000
TRINITY_DN869856_c0_g1	0.000	0.000	0.000	0.000	0.000	0.000	0.000	0.000	1.393	0.000
TRINITY_DN86985_c0_g1	0.000	0.000	0.000	0.000	0.000	0.000	0.000	0.000	0.000	0.000
TRINITY_DN86985_c1_g1	0.000	0.000	0.000	0.000	0.000	0.000	0.000	0.000	0.000	0.000
TRINITY_DN86985_c1_g2	0.000	0.267	0.000	0.000	0.000	0.000	0.000	0.000	0.000	0.000
TRINITY_DN86985_c2_g1	0.435	0.240	0.194	0.000	0.243	0.422	0.128	0.000	0.107	0.059
TRINITY_DN869860_c0_g1	0.000	0.000	0.000	0.000	0.000	0.000	0.000	0.000	0.000	0.000
TRINITY_DN869863_c0_g1	0.000	0.000	0.000	0.000	0.000	0.000	0.000	0.000	0.000	0.000
TRINITY_DN869864_c0_g1	0.000	0.000	0.000	0.000	3.509	1.586	0.000	0.000	0.000	0.438
TRINITY_DN869867_c0_g1	0.000	0.000	0.000	0.000	0.000	0.000	0.000	0.000	0.000	0.917
TRINITY_DN869868_c0_g1	0.000	0.166	0.000	0.000	0.331	0.000	0.000	0.404	0.200	0.167
TRINITY_DN869869_c0_g1	0.000	0.000	0.000	0.000	1.495	0.436	0.000	0.000	0.000	0.486
TRINITY_DN86986_c0_g1	0.000	0.000	0.651	0.000	0.000	0.000	0.000	0.000	0.000	0.000
TRINITY_DN86986_c0_g2	0.435	0.000	0.388	0.000	0.000	0.000	0.000	0.000	0.000	0.569
TRINITY_DN86986_c0_g3	0.000	0.728	0.000	0.233	0.000	0.000	1.889	0.000	0.323	0.267
TRINITY_DN86986_c2_g1	0.000	0.000	0.000	0.000	0.000	0.000	0.000	0.000	0.234	0.000
TRINITY_DN86986_c2_g2	0.000	0.000	0.000	0.000	0.000	0.000	0.000	0.000	0.000	0.000
TRINITY_DN869871_c0_g1	0.000	0.000	0.000	0.000	0.000	0.000	0.000	0.000	0.810	0.000
TRINITY_DN869873_c0_g1	0.000	0.000	0.595	0.000	0.000	0.000	0.000	0.000	0.000	0.000
TRINITY_DN869875_c0_g1	0.000	0.000	0.000	0.649	1.418	1.250	0.000	0.879	0.424	0.348
TRINITY_DN869876_c0_g1	0.000	0.000	0.000	0.000	0.000	0.000	0.000	0.000	0.000	0.000
TRINITY_DN869877_c0_g1	0.000	0.000	0.000	0.000	0.000	0.000	0.000	0.000	0.000	0.000
TRINITY_DN86987_c0_g1	0.000	0.000	0.000	0.000	0.000	0.000	0.000	0.000	0.000	0.000
TRINITY_DN869880_c0_g1	0.000	1.059	0.000	0.000	0.000	0.000	0.000	0.000	0.291	0.723
TRINITY_DN869881_c0_g1	0.000	0.000	0.000	0.000	0.000	0.000	0.000	0.000	0.000	0.000
TRINITY_DN869882_c0_g1	0.000	0.000	0.000	0.000	0.000	0.000	0.000	0.000	0.000	0.000
TRINITY_DN869883_c0_g1	0.528	0.938	0.000	0.000	0.000	0.000	0.000	1.092	0.913	0.000
TRINITY_DN869884_c0_g1	0.000	0.864	0.000	0.000	0.000	0.000	0.000	0.000	0.000	0.000
TRINITY_DN869886_c0_g1	0.000	0.000	0.000	0.000	0.000	0.000	0.000	0.000	0.849	0.469
TRINITY_DN869887_c0_g1	0.000	0.000	0.000	0.000	0.000	0.000	0.000	0.000	0.000	0.000
TRINITY_DN869888_c0_g1	0.000	0.000	0.000	0.000	0.000	0.000	0.000	0.000	0.612	0.000
TRINITY_DN86988_c0_g1	0.000	0.000	1.582	0.596	0.000	0.573	0.000	0.000	0.000	0.319
TRINITY_DN86988_c0_g3	0.000	0.000	0.000	0.000	0.000	0.000	0.000	0.000	0.000	0.558
TRINITY_DN86988_c0_g4	0.000	0.000	0.000	0.000	0.000	0.000	0.000	0.000	0.000	0.000
TRINITY_DN86988_c11_g1	0.000	0.000	0.000	0.987	0.000	0.000	0.000	0.000	0.000	0.804
TRINITY_DN86988_c1_g1	0.000	0.286	0.000	0.000	0.000	0.000	0.000	0.684	0.694	0.136
TRINITY_DN86988_c1_g2	1.014	0.000	0.310	0.000	0.000	0.674	0.678	0.000	0.591	0.258
TRINITY_DN86988_c2_g1	0.000	0.000	0.000	0.000	0.000	0.000	0.000	0.000	0.000	0.000
TRINITY_DN86988_c3_g1	0.000	0.000	0.927	0.000	0.573	0.000	0.000	0.000	0.000	0.280
TRINITY_DN86988_c4_g1	0.000	0.000	0.000	0.000	0.000	0.000	0.000	4.092	0.000	0.404
TRINITY_DN86988_c5_g1	0.000	0.000	0.000	0.000	2.582	0.000	0.000	0.000	2.351	0.647
TRINITY_DN86988_c7_g1	0.000	0.000	0.000	0.000	0.000	0.000	0.000	0.000	0.000	0.000
TRINITY_DN869891_c0_g1	0.000	0.000	0.000	0.000	0.000	0.000	0.000	0.000	0.000	0.000
TRINITY_DN869892_c0_g1	0.000	0.000	0.000	0.000	0.000	0.000	0.000	0.000	0.000	0.506
TRINITY_DN869894_c0_g1	0.000	0.000	0.000	0.000	0.000	0.000	0.000	0.000	0.000	0.413
TRINITY_DN869895_c0_g1	0.000	1.873	0.000	0.000	0.000	0.000	0.000	0.000	0.000	0.000
TRINITY_DN869896_c0_g1	0.000	0.000	0.000	0.000	0.000	0.000	2.535	0.000	0.000	0.000
TRINITY_DN869898_c0_g1	0.000	0.000	0.000	0.000	0.000	0.000	0.000	0.000	0.000	0.000
TRINITY_DN86989_c0_g1	0.000	1.537	0.501	0.289	0.784	0.490	3.098	1.146	1.000	1.668
TRINITY_DN8698_c0_g1	4.882	1.198	4.636	1.218	1.323	1.861	3.955	2.143	4.853	0.857
TRINITY_DN8698_c2_g1	2.340	0.000	0.000	0.000	0.000	0.000	2.391	0.000	1.168	0.000
TRINITY_DN869900_c0_g1	0.000	0.000	0.000	0.000	0.000	0.000	0.000	0.000	0.000	0.000
TRINITY_DN869904_c0_g1	0.000	0.000	0.000	0.000	0.000	0.000	0.000	0.000	0.000	0.000
TRINITY_DN869905_c0_g1	0.000	0.000	0.000	0.000	0.000	0.000	0.000	0.000	0.000	0.443
TRINITY_DN869906_c0_g1	0.000	0.000	0.000	0.000	0.000	0.000	0.000	0.000	0.000	0.000
TRINITY_DN869909_c0_g1	0.000	0.244	0.000	0.000	0.000	0.000	0.000	0.000	0.000	0.233
TRINITY_DN869910_c0_g1	0.000	0.595	1.783	0.000	1.086	0.000	0.000	0.000	0.000	0.807
TRINITY_DN869911_c0_g1	0.645	0.000	0.000	0.971	0.000	0.000	0.626	0.000	0.320	1.582
TRINITY_DN869913_c0_g1	0.505	0.420	0.226	0.000	0.000	0.490	0.150	0.000	0.255	0.410
TRINITY_DN869914_c0_g1	0.000	0.000	0.000	0.000	0.000	0.000	0.000	0.000	0.000	0.221
TRINITY_DN869915_c0_g1	0.000	0.000	0.000	1.987	0.889	0.000	0.000	0.000	0.546	0.000
TRINITY_DN869916_c0_g1	0.000	0.000	0.000	0.000	0.747	0.000	0.000	0.000	0.000	0.000
TRINITY_DN869917_c0_g1	0.000	0.000	0.000	0.000	0.000	0.000	0.000	0.000	0.000	0.000
TRINITY_DN869918_c0_g1	0.000	0.000	0.000	0.000	0.000	0.000	0.000	0.000	0.247	0.498
TRINITY_DN869919_c0_g1	0.000	0.000	0.000	0.000	0.000	0.000	0.000	0.000	0.000	0.000
TRINITY_DN86991_c0_g1	0.000	0.000	0.000	0.000	0.000	2.795	0.000	0.000	0.000	0.419
TRINITY_DN86991_c1_g1	0.000	0.000	0.000	0.000	0.000	0.000	0.000	0.000	0.000	0.000
TRINITY_DN869920_c0_g1	0.000	0.456	0.000	0.000	0.000	0.000	0.000	0.000	0.000	0.630
TRINITY_DN869921_c0_g1	0.000	0.000	0.000	0.442	0.000	0.000	0.000	0.591	0.000	0.117
TRINITY_DN869923_c0_g1	0.000	0.000	0.000	3.784	0.000	0.000	0.000	0.000	0.000	0.776
TRINITY_DN869924_c0_g1	0.000	0.000	3.693	0.000	0.000	0.000	0.000	0.000	0.000	0.000
TRINITY_DN869925_c0_g1	0.000	0.000	0.000	0.000	0.000	0.000	0.000	0.000	0.000	0.000
TRINITY_DN869929_c0_g1	0.000	0.000	0.000	0.000	0.000	0.000	0.000	0.000	2.450	0.000
TRINITY_DN86992_c0_g1	0.000	0.000	0.000	0.000	0.000	0.000	0.000	0.000	0.000	0.000
TRINITY_DN869932_c0_g1	0.000	0.000	0.000	0.000	0.000	0.000	0.000	0.000	0.000	0.000
TRINITY_DN869934_c0_g1	0.000	0.786	0.000	0.000	0.000	0.000	0.000	0.000	0.154	0.125
TRINITY_DN869935_c0_g1	0.000	1.904	0.000	0.000	0.000	0.000	0.000	0.000	1.959	0.804
TRINITY_DN869936_c0_g1	0.000	0.000	0.000	0.000	0.000	0.000	0.000	0.000	0.000	0.350
TRINITY_DN869937_c0_g1	0.000	0.000	0.000	0.000	0.000	0.192	0.000	0.000	0.000	0.000
TRINITY_DN869938_c0_g1	0.000	0.810	0.000	0.000	0.000	0.000	0.000	0.000	0.229	0.000
TRINITY_DN869939_c0_g1	0.000	0.000	0.000	0.000	0.000	0.000	0.000	0.000	0.000	0.000
TRINITY_DN86993_c0_g1	0.000	0.000	0.000	0.000	0.000	0.000	0.000	0.000	0.000	0.000
TRINITY_DN86993_c0_g2	0.000	0.000	0.000	0.000	0.000	0.000	1.823	0.000	0.000	0.000
TRINITY_DN86993_c0_g4	0.000	0.000	0.000	0.000	0.000	0.000	0.000	2.610	1.254	0.521
TRINITY_DN86993_c0_g5	0.000	0.000	0.000	0.000	0.000	0.000	0.000	0.000	0.000	0.000
TRINITY_DN86993_c5_g1	0.000	4.027	0.000	0.000	3.405	3.026	0.000	0.000	2.075	0.000
TRINITY_DN869940_c0_g1	0.000	0.000	0.000	0.000	0.000	0.000	0.000	0.000	0.395	0.000
TRINITY_DN869941_c0_g1	0.000	0.000	0.000	0.000	0.000	0.000	1.050	0.000	0.000	0.000
TRINITY_DN869942_c0_g1	1.441	0.000	0.000	0.000	0.000	0.000	0.000	0.000	0.712	0.000
TRINITY_DN869943_c0_g1	0.000	0.000	0.000	0.000	0.000	0.000	0.000	0.000	0.000	0.000
TRINITY_DN869944_c0_g1	0.000	0.000	0.000	0.000	0.000	0.000	0.000	0.000	0.000	0.000
TRINITY_DN869945_c0_g1	0.000	0.000	0.000	0.000	0.000	0.000	0.000	0.000	0.000	0.000
TRINITY_DN869946_c0_g1	0.000	0.000	0.000	0.000	0.000	0.000	0.000	4.342	0.000	0.000
TRINITY_DN869947_c0_g1	0.000	0.000	0.000	0.000	0.000	0.000	0.000	0.000	0.000	0.000
TRINITY_DN869949_c0_g1	0.000	0.000	0.000	0.000	0.000	0.000	0.000	0.000	0.000	0.000
TRINITY_DN86994_c0_g1	0.518	0.000	0.000	0.000	0.000	0.000	0.000	0.000	0.000	0.057
TRINITY_DN86994_c0_g2	0.000	0.000	0.000	0.000	0.000	0.000	0.000	0.000	0.000	0.918
TRINITY_DN86994_c1_g1	0.000	0.000	0.000	0.000	0.000	0.000	0.000	0.000	0.000	0.154
TRINITY_DN86994_c2_g2	1.127	0.000	0.000	0.000	0.000	0.000	0.000	0.000	0.000	0.460
TRINITY_DN869950_c0_g1	0.000	0.000	0.000	0.000	0.000	0.000	0.000	0.000	0.000	0.000
TRINITY_DN869951_c0_g1	0.000	0.550	0.000	0.000	0.000	0.000	0.000	1.266	0.000	0.749
TRINITY_DN869952_c0_g1	0.000	0.000	0.000	0.000	0.000	0.000	0.000	0.000	0.000	0.487
TRINITY_DN869955_c0_g1	0.000	0.000	0.000	0.000	0.000	0.000	0.000	0.000	0.000	0.000
TRINITY_DN869957_c0_g1	0.000	0.000	0.000	0.000	0.000	0.000	0.000	0.000	0.000	0.000
TRINITY_DN869958_c0_g1	0.000	0.609	0.000	0.000	1.109	0.988	0.000	0.000	0.000	0.000
TRINITY_DN869959_c0_g1	0.000	0.000	0.000	0.000	0.000	0.000	0.000	0.000	0.646	0.536
TRINITY_DN86995_c0_g1	0.395	0.751	0.000	0.000	0.000	0.749	0.466	0.000	1.027	1.066
TRINITY_DN86995_c0_g2	0.693	0.000	0.318	0.000	0.000	0.000	0.641	0.000	0.222	0.310
TRINITY_DN86995_c0_g3	0.000	0.000	0.000	0.000	0.000	0.618	0.000	0.000	0.000	0.516
TRINITY_DN86995_c0_g4	0.000	0.000	0.000	0.000	0.000	1.397	0.000	0.000	0.463	0.386
TRINITY_DN86995_c10_g1	0.000	0.000	0.000	0.000	0.000	0.000	0.000	0.000	0.000	0.000
TRINITY_DN86995_c1_g1	0.000	0.400	0.000	0.000	0.203	0.176	0.000	0.000	0.185	0.562
TRINITY_DN86995_c2_g1	0.000	0.000	0.000	0.909	0.197	0.000	0.000	0.000	0.000	0.077
TRINITY_DN86995_c3_g1	0.643	0.275	0.000	0.000	0.000	0.000	0.000	0.000	0.000	0.261
TRINITY_DN86995_c4_g1	0.000	0.000	0.000	0.000	0.000	0.000	0.000	0.000	0.000	0.000
TRINITY_DN86995_c6_g1	0.359	0.925	0.000	0.000	0.596	0.524	0.332	0.000	0.357	0.381
TRINITY_DN86995_c7_g1	1.008	0.000	6.887	0.000	0.000	0.000	0.000	0.000	0.000	0.000
TRINITY_DN86995_c8_g1	0.000	0.000	0.000	0.000	0.000	0.000	0.000	0.000	0.111	0.000
TRINITY_DN86995_c9_g1	0.000	0.000	0.000	0.000	0.000	0.000	0.000	0.000	0.000	0.000
TRINITY_DN869961_c0_g1	0.000	0.000	0.000	0.000	0.000	0.000	0.000	0.000	0.000	0.000
TRINITY_DN869962_c0_g1	1.936	0.000	0.000	0.000	0.000	0.000	0.000	0.000	0.000	0.000
TRINITY_DN869963_c0_g1	0.000	0.000	0.000	0.000	0.000	0.000	0.000	0.000	0.741	0.869
TRINITY_DN869964_c0_g1	0.000	0.000	0.000	0.000	0.000	0.783	0.000	0.000	0.000	0.218
TRINITY_DN869965_c0_g1	0.000	0.000	0.000	0.000	0.000	0.000	0.000	0.000	0.708	0.000
TRINITY_DN869967_c0_g1	0.000	0.000	0.000	1.126	0.000	0.000	0.000	0.000	0.000	0.000
TRINITY_DN869968_c0_g1	0.000	0.000	2.283	0.000	0.000	0.000	0.000	0.000	0.830	0.000
TRINITY_DN869969_c0_g1	0.000	0.000	0.000	0.000	0.000	0.000	0.000	0.000	0.000	0.000
TRINITY_DN86996_c0_g1	2.526	0.000	0.000	2.855	2.086	0.928	1.225	0.000	0.832	1.291
TRINITY_DN86996_c0_g2	0.000	0.000	0.000	1.674	0.000	0.000	0.000	0.000	0.000	0.000
TRINITY_DN86996_c6_g1	0.000	0.000	0.000	0.000	0.000	0.000	0.000	0.000	0.000	0.000
TRINITY_DN86996_c7_g1	0.000	0.000	0.000	0.000	0.000	0.000	0.000	0.000	0.000	0.000
TRINITY_DN869970_c0_g1	0.000	0.239	0.000	0.000	0.470	0.000	0.000	0.000	0.000	0.000
TRINITY_DN869971_c0_g1	0.000	0.000	0.000	0.000	0.000	0.000	0.000	0.000	0.000	0.000
TRINITY_DN869972_c0_g1	0.000	0.000	0.000	0.000	0.000	0.000	1.580	0.000	0.000	0.000
TRINITY_DN869973_c0_g1	0.186	0.000	0.000	0.285	0.000	0.540	0.663	0.000	0.187	0.452
TRINITY_DN869974_c0_g1	0.000	0.000	0.000	0.000	0.000	1.678	0.000	0.000	0.000	0.464
TRINITY_DN869975_c0_g1	0.000	0.209	0.000	0.000	0.000	0.000	0.000	0.000	0.551	0.000
TRINITY_DN869976_c0_g1	0.000	0.000	0.000	0.000	0.000	0.000	0.000	0.000	0.000	0.000
TRINITY_DN869978_c0_g1	0.206	1.547	0.000	0.630	0.343	0.299	0.737	0.000	1.009	0.884
TRINITY_DN86997_c0_g1	0.000	0.000	0.000	0.000	0.000	0.000	0.000	0.000	0.000	0.000
TRINITY_DN86997_c1_g2	0.367	0.361	0.676	0.781	0.123	0.533	0.275	0.446	0.644	1.464
TRINITY_DN86997_c3_g1	0.000	0.000	0.000	0.000	0.000	0.000	0.000	0.000	0.000	0.000
TRINITY_DN86997_c3_g2	0.000	0.000	0.000	0.000	0.000	0.000	0.000	0.000	0.000	0.000
TRINITY_DN86997_c5_g1	0.000	0.000	0.000	0.000	0.000	0.000	0.000	0.910	0.774	0.900
TRINITY_DN86997_c6_g1	0.000	0.000	0.000	0.000	0.000	0.000	1.342	0.000	1.307	0.542
TRINITY_DN86997_c8_g1	0.000	0.000	0.000	0.000	0.000	0.000	0.000	0.000	0.000	0.000
TRINITY_DN869980_c0_g1	0.000	0.000	0.000	0.000	2.618	0.000	0.000	0.000	0.000	0.000
TRINITY_DN869981_c0_g1	0.000	0.000	0.000	0.000	0.000	3.951	0.000	0.000	0.000	0.000
TRINITY_DN869983_c0_g1	0.000	0.000	0.000	0.000	4.998	0.000	0.000	0.000	0.000	0.000
TRINITY_DN869986_c0_g1	0.000	0.000	0.000	0.000	0.000	0.000	0.000	0.000	0.000	0.000
TRINITY_DN869987_c0_g1	0.000	0.000	0.000	0.000	0.000	0.000	0.000	0.000	0.000	0.544
TRINITY_DN869988_c0_g1	0.000	0.000	0.000	0.000	0.000	1.085	0.000	0.000	0.361	0.301
TRINITY_DN869989_c0_g1	0.000	0.000	0.000	0.000	0.000	0.000	0.000	0.000	1.214	0.000
TRINITY_DN86998_c1_g1	0.000	0.000	0.000	0.000	0.000	0.000	0.000	0.000	0.000	0.000
TRINITY_DN869990_c0_g1	0.000	0.000	0.000	0.000	0.000	0.000	0.000	0.000	0.000	0.000
TRINITY_DN869992_c0_g1	0.000	0.000	0.000	0.000	0.000	0.000	0.000	0.000	0.000	0.000
TRINITY_DN869993_c0_g1	0.788	0.000	0.000	0.000	0.000	0.000	0.000	0.000	0.000	0.000
TRINITY_DN869995_c0_g1	1.414	0.000	0.000	0.000	0.000	0.000	0.000	0.000	0.000	0.289
TRINITY_DN869996_c0_g1	0.000	0.000	0.000	0.000	0.000	0.886	0.000	0.000	0.000	0.493
TRINITY_DN869997_c0_g1	0.000	0.000	0.000	0.000	0.000	0.000	0.000	0.000	0.000	0.000
TRINITY_DN86999_c0_g1	0.000	0.000	0.000	0.000	0.000	0.000	0.000	0.000	0.000	0.404
TRINITY_DN86999_c0_g2	0.000	0.124	0.000	0.000	0.000	0.000	0.000	0.000	0.076	0.061
TRINITY_DN8699_c0_g1	8.045	8.563	6.625	7.213	17.415	15.076	19.213	9.352	19.671	7.566
TRINITY_DN8699_c0_g2	15.697	10.427	15.142	15.207	6.374	5.234	3.451	13.311	2.457	18.356
TRINITY_DN869_c0_g1	3.242	3.722	5.430	4.743	3.150	5.851	6.208	4.670	7.118	3.225
TRINITY_DN869_c0_g2	14.059	16.298	35.981	15.801	4.948	13.040	12.510	17.900	13.686	6.934
TRINITY_DN869_c1_g1	9.150	8.270	7.888	8.283	4.911	11.392	8.415	11.292	16.840	4.975
TRINITY_DN86_c0_g1	36.641	30.184	19.367	26.401	22.890	22.568	24.765	21.201	33.011	41.693
TRINITY_DN86_c105_g1	0.000	2.554	0.000	0.000	0.000	7.833	1.815	0.000	0.000	0.000
TRINITY_DN86_c10_g1	0.000	0.000	0.000	0.000	0.000	0.000	0.000	0.000	0.543	0.000
TRINITY_DN86_c11_g1	0.531	0.913	0.223	0.760	0.713	0.145	1.156	0.880	1.062	0.576
TRINITY_DN86_c12_g1	0.000	0.000	0.000	0.000	0.000	0.576	0.000	0.000	0.000	0.000
TRINITY_DN86_c133_g1	0.000	0.000	0.000	0.000	0.000	0.000	0.000	0.000	0.000	0.000
TRINITY_DN86_c133_g2	0.000	0.000	0.000	0.000	0.000	0.000	0.000	0.000	0.000	0.000
TRINITY_DN86_c146_g1	2.399	0.771	0.000	1.126	20.353	0.000	4.558	0.000	2.892	5.213
TRINITY_DN86_c14_g1	1.325	0.000	3.505	0.000	1.094	2.922	1.931	0.000	0.703	1.427
TRINITY_DN86_c177_g1	0.000	0.000	0.000	0.000	0.000	0.000	0.000	0.000	0.000	3.176
TRINITY_DN86_c19_g1	0.000	0.000	0.000	0.000	0.000	0.000	0.000	0.000	0.000	0.000
TRINITY_DN86_c1_g1	1.522	2.057	1.106	1.015	1.773	1.821	3.669	1.679	2.086	1.150
TRINITY_DN86_c1_g3	0.000	0.000	0.000	0.000	0.000	0.000	0.000	0.000	0.000	0.000
TRINITY_DN86_c21_g1	0.000	0.000	0.000	0.000	0.000	0.000	0.000	0.000	0.000	0.000
TRINITY_DN86_c250_g1	0.000	0.000	0.000	0.000	0.000	0.000	0.000	0.000	0.000	0.000
TRINITY_DN86_c256_g1	0.000	0.000	0.000	0.000	1.230	0.000	0.000	1.549	0.000	0.000
TRINITY_DN86_c25_g1	0.000	0.000	0.000	0.000	0.000	0.000	0.000	0.000	0.000	0.958
TRINITY_DN86_c2_g1	0.000	2.008	0.752	1.683	0.000	0.000	1.601	1.152	1.835	1.136
TRINITY_DN86_c2_g2	0.000	0.000	0.000	0.000	0.000	0.000	0.000	0.000	0.000	0.000
TRINITY_DN86_c33_g1	4.022	2.027	2.953	5.499	3.209	2.840	4.142	0.799	3.550	2.961
TRINITY_DN86_c3_g1	0.000	0.000	0.000	0.000	0.000	1.284	0.000	0.000	0.699	0.000
TRINITY_DN86_c3_g3	0.000	0.000	0.000	0.000	0.000	0.000	0.000	0.000	0.000	0.987
TRINITY_DN86_c4_g1	7.094	28.099	13.407	9.808	7.269	24.313	16.407	20.391	22.768	14.501
TRINITY_DN86_c5_g1	4.447	4.193	8.898	4.231	4.596	4.363	3.885	2.834	6.351	4.130
TRINITY_DN86_c63_g1	0.000	0.000	0.000	0.000	0.000	0.000	0.000	0.000	0.000	0.000
TRINITY_DN86_c65_g1	0.000	0.000	0.000	3.366	3.745	6.640	0.000	4.571	2.291	2.802
TRINITY_DN86_c6_g1	0.000	0.000	1.828	0.000	0.000	1.251	1.885	0.000	1.997	1.719
TRINITY_DN86_c6_g2	0.000	0.000	0.000	0.000	2.898	0.000	0.000	0.000	0.836	0.834
TRINITY_DN86_c7_g1	0.000	1.346	1.252	0.000	0.000	0.000	0.000	0.000	0.268	0.513
TRINITY_DN86_c7_g2	0.000	0.000	0.000	0.000	0.000	0.000	0.000	0.000	0.000	0.000
TRINITY_DN86_c80_g1	0.000	0.000	0.000	0.000	0.000	0.000	0.000	0.000	0.000	0.000
TRINITY_DN86_c8_g1	0.689	0.000	2.556	1.495	2.319	1.306	1.033	1.026	1.392	1.392
TRINITY_DN86_c9_g1	0.000	0.000	1.245	0.000	0.895	0.405	0.163	0.434	1.124	0.383
TRINITY_DN870004_c0_g1	0.000	0.000	0.000	0.000	0.000	0.000	0.000	0.000	0.000	0.266
TRINITY_DN870006_c0_g1	0.000	0.000	0.000	0.000	0.000	0.000	0.000	0.000	0.000	0.656
TRINITY_DN870007_c0_g1	0.000	0.000	0.000	3.222	0.000	0.000	0.000	0.000	0.000	0.000
TRINITY_DN870008_c0_g1	1.892	0.000	0.000	0.000	0.000	0.000	0.000	0.000	0.000	0.000
TRINITY_DN870009_c0_g1	0.000	0.200	0.319	1.093	0.000	0.692	0.000	0.485	0.239	0.193
TRINITY_DN870011_c0_g1	0.000	0.000	0.000	0.000	0.000	0.000	0.000	0.000	0.000	0.000
TRINITY_DN870012_c0_g1	0.000	0.000	1.590	0.000	0.000	0.000	0.000	0.000	0.000	0.000
TRINITY_DN870013_c0_g1	0.750	0.000	0.000	2.252	0.000	1.106	0.000	0.000	0.368	0.000
TRINITY_DN870015_c0_g1	0.000	0.000	0.000	0.000	0.000	0.000	0.000	0.000	0.000	0.000
TRINITY_DN870019_c0_g1	0.000	1.815	0.000	0.000	1.582	0.000	0.000	0.000	0.946	0.518
TRINITY_DN87001_c0_g1	0.000	0.000	0.000	0.000	0.000	0.000	0.000	0.000	0.000	0.634
TRINITY_DN87001_c1_g1	0.000	0.000	0.000	0.000	0.000	0.889	0.000	0.000	0.000	0.000
TRINITY_DN87001_c2_g1	0.000	0.000	0.000	1.868	0.000	0.000	0.000	0.000	0.000	0.000
TRINITY_DN870020_c0_g1	0.000	0.000	2.220	0.000	0.000	0.000	0.000	1.694	0.000	1.006
TRINITY_DN870021_c0_g1	0.000	0.000	0.000	0.000	0.000	0.000	0.000	0.000	0.000	0.335
TRINITY_DN870022_c0_g1	9.458	16.515	0.000	0.000	6.182	5.515	5.838	7.599	17.918	4.232
TRINITY_DN870023_c0_g1	0.000	0.000	0.000	0.000	2.016	0.000	0.000	0.000	0.000	0.000
TRINITY_DN870025_c0_g1	0.000	0.000	0.000	1.188	0.000	0.570	0.000	0.000	0.194	0.000
TRINITY_DN870026_c0_g1	0.000	0.000	0.000	0.000	0.000	0.000	0.000	0.000	0.000	1.069
TRINITY_DN870027_c0_g1	0.000	0.000	1.012	0.000	2.461	0.000	0.000	0.000	0.000	0.000
TRINITY_DN870028_c0_g1	0.000	0.000	0.000	0.000	0.000	0.000	0.000	0.000	0.000	0.000
TRINITY_DN87002_c0_g1	0.000	0.000	0.000	0.000	0.000	0.000	0.000	0.000	0.000	0.000
TRINITY_DN870030_c0_g1	0.000	0.000	0.000	0.000	0.000	0.000	0.000	0.000	0.000	0.000
TRINITY_DN870031_c0_g1	0.000	0.000	0.000	0.000	0.000	0.000	0.000	0.000	0.000	0.000
TRINITY_DN870032_c0_g1	0.000	0.000	0.000	0.000	0.000	0.000	0.928	0.000	0.000	0.766
TRINITY_DN870034_c0_g1	0.000	0.000	0.000	0.000	0.000	0.000	0.000	0.000	0.000	0.000
TRINITY_DN870035_c0_g1	0.000	0.000	0.000	0.000	0.000	0.000	0.000	0.000	0.000	0.000
TRINITY_DN870038_c0_g1	0.000	0.644	0.000	0.000	0.000	0.000	0.000	0.000	0.000	0.000
TRINITY_DN87003_c0_g1	0.000	0.000	0.000	0.135	0.000	0.000	0.000	0.000	0.000	0.000
TRINITY_DN87003_c1_g1	0.000	0.000	0.000	0.000	0.000	0.000	0.000	0.000	0.000	0.420
TRINITY_DN87003_c2_g1	1.782	0.000	0.000	0.000	0.000	0.000	2.652	3.705	0.438	0.367
TRINITY_DN87003_c4_g1	0.000	0.000	0.000	0.000	0.000	0.000	0.000	0.000	0.000	0.000
TRINITY_DN87003_c6_g1	0.000	1.208	0.000	0.000	0.000	0.000	0.000	0.000	1.239	0.000
TRINITY_DN870042_c0_g1	0.000	0.000	0.000	0.000	0.000	0.000	0.326	0.000	0.176	0.000
TRINITY_DN870046_c0_g1	0.000	0.000	0.000	0.000	0.000	0.000	0.000	0.000	0.000	0.000
TRINITY_DN870047_c0_g1	0.000	0.000	0.000	0.000	0.000	0.000	0.000	0.000	0.000	0.000
TRINITY_DN87004_c0_g1	0.000	0.000	0.000	0.000	0.000	0.000	0.000	0.000	0.000	0.762
TRINITY_DN87004_c0_g2	0.000	0.000	0.000	0.000	0.000	0.000	0.000	0.000	0.000	0.000
TRINITY_DN87004_c2_g1	0.000	0.000	0.000	0.000	0.000	0.000	0.000	0.000	0.000	0.000
TRINITY_DN870055_c0_g1	0.000	0.000	0.000	0.000	0.000	0.000	0.000	0.000	0.000	0.000
TRINITY_DN870057_c0_g1	0.000	0.000	0.000	0.000	0.000	0.000	0.000	0.000	0.987	0.000
TRINITY_DN870061_c0_g1	0.000	0.000	0.000	0.000	0.000	0.000	0.000	0.000	0.000	0.677
TRINITY_DN870065_c0_g1	0.000	0.000	0.000	0.000	0.000	0.000	0.000	0.000	0.000	0.000
TRINITY_DN870066_c0_g1	0.000	0.000	0.000	0.000	0.000	0.000	0.000	0.000	0.000	0.000
TRINITY_DN870068_c0_g1	0.000	0.000	0.000	0.000	0.000	0.000	0.000	0.000	0.000	0.000
TRINITY_DN870069_c0_g1	0.000	0.000	0.000	0.000	0.000	0.000	0.000	0.000	0.273	0.226
TRINITY_DN87006_c0_g1	0.000	0.000	0.000	0.000	2.744	0.000	0.000	3.406	0.000	1.372
TRINITY_DN870070_c0_g1	0.000	0.000	0.000	0.000	4.005	0.000	0.000	0.000	0.000	0.000
TRINITY_DN870071_c0_g1	0.000	0.000	0.000	0.000	0.000	0.000	0.000	0.000	0.000	0.000
TRINITY_DN870072_c0_g1	0.000	0.000	0.000	0.000	0.000	0.000	0.000	0.000	0.000	0.000
TRINITY_DN870073_c0_g1	0.000	0.000	0.000	0.000	0.668	0.000	0.000	0.000	0.000	0.819
TRINITY_DN870074_c0_g1	0.000	0.000	0.000	0.000	0.000	0.000	0.000	0.000	0.000	0.000
TRINITY_DN870075_c0_g1	0.000	0.390	0.000	0.000	0.000	0.000	0.000	0.000	0.000	0.182
TRINITY_DN870076_c0_g1	0.307	0.000	0.000	0.000	0.000	0.000	0.000	0.000	0.000	0.000
TRINITY_DN870077_c0_g1	0.000	0.667	1.980	0.000	1.203	0.000	0.000	0.000	0.000	0.299
TRINITY_DN87007_c1_g1	0.000	0.000	0.000	0.000	0.000	0.000	0.000	0.000	2.564	0.000
TRINITY_DN870081_c0_g1	0.000	0.000	0.000	0.000	0.000	0.000	0.000	0.000	0.000	0.000
TRINITY_DN870083_c0_g1	0.518	0.000	0.000	0.000	0.000	1.518	0.000	2.140	1.025	0.054
TRINITY_DN870085_c0_g1	0.000	0.000	0.000	0.000	0.000	0.000	0.000	0.000	0.000	0.000
TRINITY_DN870086_c0_g1	0.000	0.000	0.000	0.000	0.000	0.000	0.000	0.000	0.000	0.880
TRINITY_DN870087_c0_g1	0.000	0.000	0.000	0.000	0.000	0.000	0.000	0.000	0.469	0.000
TRINITY_DN87008_c1_g1	0.000	0.000	0.000	0.000	1.704	0.000	0.000	0.000	0.000	0.425
TRINITY_DN87008_c1_g2	0.000	0.000	0.000	0.000	0.000	0.000	0.000	0.000	0.000	0.917
TRINITY_DN87008_c1_g3	0.000	0.000	0.000	0.000	0.000	0.000	0.000	4.000	0.000	0.000
TRINITY_DN87008_c1_g4	0.000	0.000	0.000	0.000	0.000	0.000	0.000	0.000	0.000	0.000
TRINITY_DN87008_c1_g5	0.000	0.000	0.000	0.000	0.000	0.000	0.000	0.000	0.000	0.410
TRINITY_DN87008_c1_g6	0.000	0.000	0.000	0.000	0.000	0.000	0.000	0.000	0.000	0.000
TRINITY_DN87008_c1_g7	0.000	0.000	0.000	0.000	0.000	0.000	0.000	0.000	0.000	1.040
TRINITY_DN87008_c6_g1	1.613	0.000	0.000	0.000	0.000	0.000	0.000	0.000	0.000	0.660
TRINITY_DN870091_c0_g1	0.000	0.000	0.000	0.000	0.000	0.000	0.000	0.000	0.387	0.000
TRINITY_DN870092_c0_g1	0.000	0.000	0.000	0.000	0.000	0.000	0.000	2.301	0.000	0.457
TRINITY_DN870093_c0_g1	0.000	0.000	0.000	0.000	0.000	0.000	0.000	0.000	0.000	0.000
TRINITY_DN870094_c0_g1	0.000	0.000	0.000	0.000	0.000	0.000	0.000	0.000	0.000	0.000
TRINITY_DN870095_c0_g1	0.000	0.000	0.000	0.000	0.000	0.000	0.000	0.000	0.177	0.289
TRINITY_DN870097_c0_g1	0.000	0.000	0.000	0.000	0.000	0.000	0.904	0.000	0.251	0.507
TRINITY_DN870098_c0_g1	0.667	0.000	0.904	0.000	0.000	0.981	0.000	0.000	0.328	0.546
TRINITY_DN87009_c0_g1	1.602	4.674	0.000	0.000	1.903	6.338	4.376	0.000	0.892	4.742
TRINITY_DN87009_c0_g2	0.000	0.000	0.000	0.000	0.000	0.000	0.000	0.000	0.000	0.000
TRINITY_DN87009_c0_g3	0.000	0.000	0.000	0.000	0.000	0.000	0.000	4.853	0.000	0.000
TRINITY_DN87009_c1_g1	0.000	0.000	0.000	0.000	0.000	0.000	0.000	5.207	0.000	0.000
TRINITY_DN8700_c0_g1	0.000	0.000	0.000	0.000	0.000	0.000	0.000	0.000	0.000	0.329
TRINITY_DN8700_c0_g3	4.097	1.916	2.034	4.580	1.655	2.375	1.738	2.642	1.977	2.533
TRINITY_DN8700_c1_g1	1.853	1.506	1.519	1.805	1.055	1.070	1.486	1.577	2.607	2.618
TRINITY_DN8700_c2_g1	0.000	1.779	0.000	0.000	0.000	0.602	0.000	1.553	0.000	0.000
TRINITY_DN870101_c0_g1	0.000	1.718	0.000	0.000	0.000	0.000	0.000	0.000	0.000	0.000
TRINITY_DN870102_c0_g1	0.000	1.313	0.000	0.000	0.000	0.000	0.000	0.000	0.000	0.000
TRINITY_DN870103_c0_g1	0.000	0.000	3.168	0.000	0.000	0.000	0.000	0.000	0.000	0.000
TRINITY_DN870105_c0_g1	0.000	0.000	0.000	0.570	0.000	0.000	0.348	0.000	0.000	0.000
TRINITY_DN870106_c0_g1	0.000	0.000	0.000	0.000	1.114	0.000	0.000	0.000	0.332	0.000
TRINITY_DN870108_c0_g1	0.000	0.000	0.000	0.000	0.000	0.000	0.000	0.000	0.000	0.000
TRINITY_DN87010_c0_g1	0.000	0.000	0.000	0.000	0.000	0.000	0.000	0.000	0.000	0.000
TRINITY_DN87010_c1_g1	0.000	0.000	2.113	0.000	2.567	0.000	0.000	0.000	0.766	0.000
TRINITY_DN87010_c2_g1	0.000	0.000	0.000	0.000	0.000	0.000	0.000	0.000	0.000	0.719
TRINITY_DN87010_c3_g1	0.000	0.000	0.000	0.000	0.000	0.000	0.000	0.000	0.000	0.000
TRINITY_DN87010_c6_g1	0.000	0.000	0.000	0.000	0.000	1.184	0.000	0.000	0.000	0.000
TRINITY_DN870110_c0_g1	1.995	0.000	0.000	0.000	0.000	0.000	0.000	0.000	0.000	1.229
TRINITY_DN870111_c0_g1	0.000	0.000	0.000	0.000	0.000	0.000	0.000	0.000	0.000	0.000
TRINITY_DN870112_c0_g1	0.000	0.000	0.000	0.554	0.000	0.000	0.000	0.000	0.000	0.000
TRINITY_DN870115_c0_g1	0.000	0.000	0.000	0.000	1.507	0.000	0.000	0.000	0.450	0.376
TRINITY_DN870116_c0_g1	0.000	0.000	0.000	0.000	0.000	0.000	0.000	0.000	0.000	0.000
TRINITY_DN870119_c0_g1	2.371	0.000	0.000	0.000	0.000	0.000	0.000	0.000	0.000	0.000
TRINITY_DN87011_c0_g1	0.000	0.000	0.000	0.000	0.000	0.000	0.000	0.000	0.000	0.509
TRINITY_DN870120_c0_g1	0.000	0.000	2.397	0.000	0.000	0.000	1.795	0.000	0.000	2.148
TRINITY_DN870122_c0_g1	0.000	0.000	0.000	0.000	3.219	0.000	0.000	0.000	0.979	0.804
TRINITY_DN870124_c0_g1	0.000	0.000	0.000	0.000	0.000	0.000	0.000	0.000	0.000	0.000
TRINITY_DN870125_c0_g1	0.000	0.000	0.000	0.000	0.000	0.000	0.000	0.000	0.000	0.554
TRINITY_DN870126_c0_g1	0.000	0.000	0.000	0.000	0.000	0.000	0.000	0.000	0.000	0.000
TRINITY_DN870127_c0_g1	0.000	0.000	0.000	1.564	0.000	0.000	0.000	0.000	0.000	0.855
TRINITY_DN870128_c0_g1	0.000	0.000	0.000	0.000	0.000	0.000	0.000	0.000	0.000	0.000
TRINITY_DN870129_c0_g1	0.000	0.000	0.000	0.000	0.000	0.000	0.000	0.000	0.000	0.000
TRINITY_DN87012_c1_g1	0.000	0.000	0.000	0.000	0.000	0.000	0.000	0.000	0.000	0.000
TRINITY_DN87012_c2_g1	0.000	0.000	0.000	0.000	10.612	0.000	0.000	0.000	0.619	0.000
TRINITY_DN87012_c3_g1	0.000	7.422	0.000	0.000	0.000	0.000	0.000	0.000	0.000	0.000
TRINITY_DN870130_c0_g1	0.000	0.000	0.000	0.000	0.000	0.000	0.000	0.000	0.000	0.000
TRINITY_DN870132_c0_g1	0.000	0.000	0.000	0.000	0.000	0.000	0.000	3.052	0.741	0.145
TRINITY_DN870133_c0_g1	0.000	0.000	0.000	0.000	0.000	0.000	0.000	0.000	0.000	0.925
TRINITY_DN870134_c0_g1	0.000	0.000	0.000	0.000	0.000	0.000	0.000	0.000	0.000	0.000
TRINITY_DN870135_c0_g1	0.000	0.000	0.000	0.000	0.000	0.000	0.000	0.000	0.000	0.000
TRINITY_DN870136_c0_g1	0.000	0.000	0.000	0.000	0.000	0.000	0.762	0.000	0.000	0.636
TRINITY_DN870138_c0_g1	0.000	0.000	0.000	0.000	0.690	0.000	0.000	0.855	0.000	0.000
TRINITY_DN870139_c0_g1	0.000	0.000	0.000	0.000	0.000	0.000	0.000	0.000	0.000	0.000
TRINITY_DN87013_c0_g1	1.131	0.000	1.547	1.692	1.857	3.356	0.000	0.000	1.116	0.000
TRINITY_DN87013_c1_g1	0.000	0.000	0.000	0.000	0.000	0.000	0.000	0.000	0.471	0.786
TRINITY_DN870141_c0_g1	0.440	0.000	0.000	0.000	0.000	0.000	0.000	0.000	0.000	0.268
TRINITY_DN870142_c0_g1	0.000	0.000	0.000	0.000	0.000	0.000	0.000	0.000	0.000	0.000
TRINITY_DN870143_c0_g1	0.000	0.000	0.000	0.000	0.000	0.000	0.000	0.000	0.000	0.000
TRINITY_DN870144_c0_g1	0.619	0.264	0.000	0.000	0.000	0.000	0.000	1.267	0.000	0.000
TRINITY_DN870148_c0_g1	0.000	0.000	0.000	0.000	0.000	0.000	0.000	0.000	0.000	0.000
TRINITY_DN87014_c2_g1	0.000	0.000	0.000	0.000	0.000	0.000	0.000	0.000	0.000	0.000
TRINITY_DN870150_c0_g1	0.000	0.000	0.000	0.000	0.000	0.000	0.000	0.000	0.000	0.277
TRINITY_DN870154_c0_g1	0.000	0.335	1.041	0.000	0.643	0.000	0.000	0.000	0.193	0.000
TRINITY_DN870159_c0_g1	0.000	0.000	0.000	0.000	0.000	0.000	0.000	0.000	0.000	0.000
TRINITY_DN87015_c0_g1	0.000	0.000	0.000	0.000	0.000	0.000	0.000	0.000	0.000	0.000
TRINITY_DN87015_c0_g3	0.000	0.000	0.000	0.000	0.000	0.000	0.000	0.000	1.929	2.564
TRINITY_DN87015_c0_g4	0.000	0.000	0.000	0.000	0.000	0.000	2.563	0.000	0.000	0.000
TRINITY_DN87015_c1_g1	0.000	0.000	0.000	0.000	0.000	0.000	0.000	0.000	0.000	0.951
TRINITY_DN870160_c0_g1	0.514	0.000	0.000	0.000	0.000	0.000	0.465	0.000	0.000	0.174
TRINITY_DN870162_c1_g1	0.000	0.000	0.000	0.000	0.000	0.000	0.000	0.000	0.000	0.443
TRINITY_DN870164_c0_g1	0.000	0.000	0.000	0.000	0.000	0.000	0.000	0.000	0.000	0.000
TRINITY_DN870165_c0_g1	1.337	0.389	0.000	0.675	0.000	0.651	0.000	0.000	0.221	0.000
TRINITY_DN870166_c0_g1	0.000	0.000	0.000	0.000	2.095	0.000	0.000	0.000	0.000	0.524
TRINITY_DN870168_c0_g1	0.000	0.000	0.000	0.000	2.999	0.000	0.000	0.000	0.000	0.000
TRINITY_DN87016_c0_g1	0.000	0.000	0.000	0.000	0.000	0.000	0.000	0.000	0.000	1.040
TRINITY_DN87016_c1_g1	0.000	0.000	0.000	0.000	0.000	0.000	0.000	0.000	1.320	0.000
TRINITY_DN87016_c2_g1	0.000	0.000	0.000	0.000	0.000	0.000	0.000	0.000	0.000	0.000
TRINITY_DN87016_c3_g1	0.000	0.000	0.000	0.000	0.000	0.000	0.000	0.000	0.000	0.000
TRINITY_DN870173_c0_g1	0.000	0.000	0.000	0.000	0.000	0.000	0.000	0.000	0.000	0.000
TRINITY_DN870177_c0_g1	0.000	0.000	0.000	0.000	0.000	0.000	0.000	0.000	0.000	0.630
TRINITY_DN870186_c0_g1	0.000	0.000	0.000	0.000	0.000	0.000	0.000	0.000	0.000	0.246
TRINITY_DN870187_c0_g1	0.000	0.000	0.000	0.000	0.000	0.000	0.000	0.000	0.000	0.247
TRINITY_DN870188_c0_g1	0.000	0.000	0.000	0.000	0.000	0.000	0.000	0.000	0.000	0.000
TRINITY_DN87018_c0_g1	0.000	0.000	0.000	2.261	4.998	0.000	3.119	0.000	0.000	2.504
TRINITY_DN87018_c0_g2	0.000	0.000	0.000	0.000	0.000	0.953	0.000	0.000	0.320	0.531
TRINITY_DN87018_c0_g3	0.000	1.566	0.000	0.000	0.000	0.000	0.000	0.000	0.256	0.000
TRINITY_DN87018_c0_g4	0.000	0.000	2.221	0.000	0.000	0.000	0.000	0.000	0.000	0.000
TRINITY_DN87018_c0_g5	0.000	0.000	0.000	0.000	0.000	0.000	0.000	0.000	0.544	0.000
TRINITY_DN870190_c0_g1	0.000	0.000	0.000	0.000	0.000	0.000	0.000	0.000	0.000	0.000
TRINITY_DN870191_c0_g1	0.000	0.000	0.000	0.000	0.000	0.000	0.000	0.000	0.000	0.000
TRINITY_DN870192_c0_g1	0.000	0.000	0.000	0.000	0.000	0.000	0.000	0.000	0.000	0.000
TRINITY_DN870194_c0_g1	0.000	0.000	0.000	0.000	0.000	0.000	0.000	0.000	3.770	0.000
TRINITY_DN870195_c0_g1	0.000	0.000	0.000	0.000	0.000	0.000	0.000	0.000	0.000	0.000
TRINITY_DN870196_c0_g1	0.000	0.000	0.000	0.000	0.000	0.000	0.000	0.000	0.000	0.000
TRINITY_DN870198_c0_g1	0.000	0.000	0.000	1.416	0.000	0.000	0.000	0.000	0.000	0.388
TRINITY_DN870199_c0_g1	0.000	0.000	0.000	0.000	0.000	0.000	0.000	0.000	0.000	0.340
TRINITY_DN87019_c0_g1	0.000	0.252	0.000	0.000	0.000	0.432	0.000	0.000	0.000	0.000
TRINITY_DN87019_c2_g1	0.000	1.019	0.000	0.000	0.000	0.000	0.000	0.000	0.000	0.438
TRINITY_DN87019_c3_g1	0.000	0.000	0.000	0.000	0.000	0.000	0.000	0.000	0.000	0.000
TRINITY_DN87019_c4_g1	0.000	0.000	0.000	0.000	0.000	0.000	0.000	0.000	0.000	0.316
TRINITY_DN87019_c5_g1	1.888	0.000	0.000	0.000	0.000	0.000	0.000	0.000	0.000	0.000
TRINITY_DN8701_c0_g1	1.008	0.000	0.986	1.092	0.000	0.000	0.000	3.014	0.866	1.490
TRINITY_DN8701_c0_g2	3.114	5.846	3.933	0.000	0.000	10.557	6.817	14.577	1.178	10.088
TRINITY_DN870201_c0_g1	0.000	0.000	0.000	0.000	0.000	0.000	0.000	0.000	0.000	0.000
TRINITY_DN870202_c0_g1	0.000	0.353	0.190	0.219	0.000	0.207	0.629	0.000	0.144	0.058
TRINITY_DN870203_c0_g1	0.000	0.345	0.000	0.000	0.000	0.000	0.372	0.000	0.198	0.324
TRINITY_DN870204_c0_g1	1.745	0.000	0.000	0.000	0.000	0.000	0.000	0.000	0.000	0.359
TRINITY_DN870205_c0_g1	0.000	0.000	0.000	0.000	0.000	0.000	0.000	0.000	0.000	0.000
TRINITY_DN870206_c0_g1	0.000	0.000	0.000	0.000	0.000	0.000	0.000	0.000	0.000	0.000
TRINITY_DN870208_c0_g1	0.000	0.000	0.000	0.000	0.000	0.000	0.000	0.000	0.000	0.000
TRINITY_DN870209_c0_g1	0.911	0.000	0.000	0.000	0.000	0.000	0.000	0.000	0.000	0.000
TRINITY_DN87020_c0_g1	0.000	0.000	0.000	0.000	0.000	0.000	0.000	0.000	0.000	0.000
TRINITY_DN87020_c2_g1	0.000	0.000	0.000	0.000	0.000	0.000	0.000	0.000	0.880	0.000
TRINITY_DN87020_c4_g1	0.000	0.000	0.000	0.000	0.000	0.000	0.000	0.000	0.000	0.218
TRINITY_DN87020_c5_g1	0.000	0.000	0.000	0.859	0.941	0.000	0.000	0.000	0.281	0.697
TRINITY_DN870210_c0_g1	1.450	0.000	0.000	0.000	2.377	0.000	0.000	0.000	0.000	0.000
TRINITY_DN870211_c0_g1	0.000	0.000	0.000	0.000	0.000	0.000	0.000	0.000	0.000	0.000
TRINITY_DN870219_c0_g1	0.000	2.118	0.000	0.000	0.000	0.000	0.000	0.000	0.000	0.000
TRINITY_DN87021_c0_g1	0.000	0.000	0.000	4.123	0.000	0.000	0.000	0.000	0.000	0.569
TRINITY_DN87021_c2_g1	0.000	0.000	0.000	0.000	0.000	0.000	0.000	0.000	0.000	0.000
TRINITY_DN870220_c0_g1	0.000	0.000	0.000	0.000	0.000	0.000	0.832	0.000	0.000	0.180
TRINITY_DN870222_c0_g1	0.000	0.986	0.000	0.000	0.000	0.000	1.040	0.000	0.512	0.850
TRINITY_DN870224_c0_g1	1.160	2.224	0.000	0.000	0.000	0.000	0.000	0.000	0.000	0.000
TRINITY_DN870227_c0_g1	0.000	3.132	0.000	0.000	0.000	0.000	0.000	0.000	0.000	0.000
TRINITY_DN870228_c0_g1	0.000	0.000	0.000	5.231	0.000	0.000	0.000	0.000	0.000	0.000
TRINITY_DN87022_c0_g1	0.000	0.000	0.000	0.000	0.000	0.000	0.000	0.000	0.000	0.000
TRINITY_DN87022_c1_g1	1.305	0.000	1.786	0.000	0.000	1.929	0.000	3.245	2.808	1.072
TRINITY_DN870231_c0_g1	1.888	0.000	0.000	0.000	1.553	0.000	0.000	0.000	0.000	0.388
TRINITY_DN870232_c0_g1	1.353	1.313	0.000	0.000	0.000	0.000	0.000	0.000	0.000	0.000
TRINITY_DN870233_c0_g1	5.220	0.000	0.000	0.000	0.000	0.000	0.000	0.000	0.000	0.000
TRINITY_DN870234_c0_g1	0.330	0.282	0.000	0.503	1.096	0.000	0.000	0.000	0.658	0.000
TRINITY_DN870238_c0_g1	0.000	0.000	0.000	0.000	0.000	0.000	0.000	0.000	0.000	0.167
TRINITY_DN870239_c0_g1	0.000	0.000	0.000	0.000	0.000	0.000	0.000	0.000	0.000	0.000
TRINITY_DN87023_c0_g1	0.000	0.000	0.000	0.000	0.000	0.000	0.000	0.000	0.000	0.000
TRINITY_DN87023_c1_g2	0.000	1.576	0.000	0.000	0.000	0.000	0.000	0.000	0.000	1.329
TRINITY_DN87023_c1_g3	0.000	0.000	0.000	0.000	0.000	0.000	0.000	0.000	0.000	0.000
TRINITY_DN87023_c2_g1	0.000	14.844	0.000	0.000	4.231	0.000	0.000	0.000	0.000	0.000
TRINITY_DN87023_c3_g2	0.000	0.000	0.000	0.000	0.000	0.000	0.000	0.000	0.000	0.000
TRINITY_DN870240_c0_g1	0.000	0.000	0.000	0.000	0.000	0.000	0.000	0.000	0.000	0.123
TRINITY_DN870243_c0_g1	0.000	0.000	0.000	0.000	0.000	0.000	0.000	0.000	0.619	0.000
TRINITY_DN870244_c0_g1	0.000	0.000	0.000	0.000	0.764	0.000	0.000	0.000	0.228	0.000
TRINITY_DN870247_c0_g1	0.000	0.000	0.000	0.000	0.000	0.000	0.000	0.000	0.000	0.822
TRINITY_DN87024_c0_g1	0.000	0.000	2.397	0.000	4.363	0.000	0.000	0.000	0.000	0.000
TRINITY_DN87024_c1_g1	0.000	0.000	0.000	0.000	0.000	0.000	0.358	0.000	0.000	0.000
TRINITY_DN87024_c2_g1	0.621	0.529	0.833	0.947	0.516	0.452	0.853	0.635	0.310	1.386
TRINITY_DN87024_c4_g1	0.000	0.000	0.000	0.000	0.000	0.000	0.000	0.000	0.000	0.000
TRINITY_DN87024_c6_g1	0.581	0.000	0.000	0.000	0.961	0.000	1.118	0.000	0.860	0.000
TRINITY_DN870250_c0_g1	0.000	0.000	0.000	0.000	0.000	0.000	0.000	0.000	0.000	0.000
TRINITY_DN870251_c0_g1	0.000	0.000	0.000	0.000	1.474	0.000	0.000	0.000	0.000	0.736
TRINITY_DN870253_c0_g1	0.000	0.000	0.000	0.000	0.000	0.000	0.000	0.000	0.000	0.000
TRINITY_DN870254_c0_g1	0.000	0.000	0.000	0.000	0.000	0.000	0.000	0.000	0.000	0.000
TRINITY_DN870255_c0_g1	0.000	0.000	0.000	0.000	0.000	0.000	0.000	0.000	0.000	0.673
TRINITY_DN870258_c0_g1	0.000	0.000	0.000	0.000	0.000	0.000	0.247	1.111	0.136	0.000
TRINITY_DN870259_c0_g1	0.000	0.000	0.000	0.000	0.000	0.000	0.000	0.000	0.000	0.000
TRINITY_DN87025_c0_g1	0.000	0.000	0.000	0.000	0.000	0.000	0.000	0.000	0.000	0.000
TRINITY_DN87025_c0_g2	0.000	0.000	0.000	0.000	0.000	0.000	0.000	0.000	0.000	0.000
TRINITY_DN87025_c5_g1	0.000	0.000	0.000	0.000	0.000	0.000	0.000	0.000	0.000	0.000
TRINITY_DN87025_c6_g1	0.000	0.000	0.000	0.000	0.000	0.000	0.000	0.000	0.000	0.000
TRINITY_DN870260_c0_g1	0.443	0.000	0.000	0.000	0.000	0.000	0.000	0.000	0.000	0.541
TRINITY_DN870261_c0_g1	0.000	0.000	0.000	0.000	0.000	0.000	0.000	0.000	0.000	1.121
TRINITY_DN870266_c0_g1	0.000	0.000	0.000	0.000	0.000	0.000	0.000	0.000	0.000	0.000
TRINITY_DN870267_c0_g1	0.000	0.000	0.000	0.000	0.000	2.548	0.000	0.000	0.000	0.000
TRINITY_DN870269_c0_g1	0.000	0.000	0.000	0.000	0.000	0.000	0.000	0.000	0.000	0.000
TRINITY_DN87026_c0_g1	1.253	0.000	0.000	5.604	2.060	0.000	0.000	0.000	0.619	0.515
TRINITY_DN87026_c0_g2	0.000	4.588	0.000	0.000	0.000	0.000	0.000	1.549	0.000	0.000
TRINITY_DN87026_c0_g3	0.000	0.000	0.000	0.000	1.169	0.000	0.000	0.000	0.000	0.000
TRINITY_DN87026_c1_g1	0.000	0.000	0.000	0.000	0.000	0.000	0.000	0.000	0.000	0.000
TRINITY_DN87026_c2_g1	0.000	0.000	0.000	0.000	0.000	0.000	0.000	0.000	0.000	0.000
TRINITY_DN87026_c4_g1	0.000	0.000	0.000	0.000	0.000	0.000	0.000	0.000	0.000	0.000
TRINITY_DN870270_c0_g1	0.000	0.000	0.000	0.000	0.000	2.230	0.000	0.000	0.000	0.000
TRINITY_DN870271_c0_g1	0.000	0.000	0.000	0.000	0.000	0.000	0.000	0.000	0.000	0.000
TRINITY_DN870273_c0_g1	0.000	0.000	0.000	0.000	0.000	0.000	0.000	0.000	0.000	0.000
TRINITY_DN870275_c0_g1	0.000	0.000	0.000	0.000	0.000	0.000	0.000	0.000	0.000	1.069
TRINITY_DN870276_c0_g1	0.000	0.000	0.436	0.000	0.000	0.000	0.597	0.000	0.487	0.000
TRINITY_DN870277_c0_g1	0.000	0.000	0.000	0.000	0.000	0.000	0.000	0.000	0.000	0.000
TRINITY_DN870278_c0_g1	0.000	0.000	0.000	0.000	0.000	0.000	0.000	0.000	0.000	0.000
TRINITY_DN870279_c0_g1	0.352	0.000	0.286	0.000	0.000	0.000	0.767	0.000	0.000	0.434
TRINITY_DN87027_c0_g1	1.016	0.642	0.000	1.553	1.693	1.847	0.259	0.000	0.382	1.546
TRINITY_DN870280_c0_g1	0.000	0.000	5.992	0.000	0.000	0.000	0.000	0.000	0.000	0.000
TRINITY_DN870281_c0_g1	1.384	0.000	0.000	0.000	0.000	0.000	0.000	0.000	0.000	0.000
TRINITY_DN870283_c0_g1	2.981	0.000	1.357	0.000	0.000	0.000	0.000	0.000	2.936	1.632
TRINITY_DN870284_c0_g1	0.000	0.000	0.000	0.000	0.000	0.703	0.000	0.000	0.000	0.196
TRINITY_DN870287_c0_g1	0.000	0.000	0.000	0.000	0.000	0.000	0.000	0.000	0.414	0.205
TRINITY_DN870288_c0_g1	0.000	0.000	0.000	0.000	0.000	0.000	0.996	0.000	0.000	0.146
TRINITY_DN87028_c0_g1	0.000	1.709	0.000	1.367	0.000	0.000	0.000	0.000	0.448	0.000
TRINITY_DN870290_c0_g1	0.968	0.000	0.652	0.000	0.000	0.000	0.000	0.000	0.000	0.197
TRINITY_DN870291_c0_g1	0.000	0.000	0.000	0.000	0.000	0.000	0.000	0.000	0.000	0.000
TRINITY_DN870292_c0_g1	0.000	0.469	0.000	0.000	0.000	0.000	0.000	0.000	0.000	0.000
TRINITY_DN870294_c0_g1	1.154	0.000	0.000	0.000	0.000	0.000	0.000	2.383	0.570	0.474
TRINITY_DN870296_c0_g1	0.000	0.000	0.000	0.000	0.000	0.000	0.000	0.000	0.000	0.000
TRINITY_DN870297_c0_g1	0.000	0.000	0.000	0.000	0.000	0.000	0.000	0.000	0.000	0.000
TRINITY_DN870298_c0_g1	0.440	0.000	0.000	0.000	0.000	0.000	0.000	0.000	0.000	0.179
TRINITY_DN87029_c0_g1	0.000	0.000	0.000	0.000	0.000	2.779	0.000	0.000	0.000	0.000
TRINITY_DN87029_c1_g1	0.000	0.000	0.000	0.000	0.000	0.000	0.000	0.000	0.956	0.000
TRINITY_DN8702_c0_g1	1.022	0.000	0.000	0.000	0.000	1.494	1.705	0.000	0.000	6.914
TRINITY_DN8702_c0_g2	4.405	4.237	2.996	8.215	0.000	6.065	4.499	0.000	2.187	23.868
TRINITY_DN870300_c0_g1	0.000	3.342	0.000	0.000	0.000	2.513	0.000	3.478	0.853	0.000
TRINITY_DN870301_c0_g1	1.389	0.000	0.000	0.000	0.000	0.000	0.000	0.000	0.000	0.000
TRINITY_DN870302_c0_g1	0.000	0.000	0.000	0.000	0.000	0.000	0.000	0.000	0.000	0.000
TRINITY_DN870303_c0_g1	0.000	0.199	0.318	0.000	0.000	0.000	0.214	0.000	0.119	0.000
TRINITY_DN870304_c0_g1	0.000	1.122	0.000	0.000	0.000	0.628	0.000	0.000	0.426	0.350
TRINITY_DN870306_c0_g1	0.000	0.000	1.447	0.000	0.000	0.000	2.122	0.000	0.000	0.000
TRINITY_DN870307_c0_g1	0.000	0.000	0.000	0.000	0.000	0.000	0.907	0.000	0.000	0.195
TRINITY_DN87030_c0_g1	1.003	0.000	0.000	1.505	0.000	0.000	0.000	0.000	1.483	0.000
TRINITY_DN870311_c0_g1	0.000	0.000	0.000	0.000	0.000	0.000	0.000	0.000	0.000	0.000
TRINITY_DN870312_c0_g1	0.000	0.157	0.000	0.000	0.314	0.000	0.168	0.382	0.190	0.307
TRINITY_DN870313_c0_g1	0.000	0.000	0.494	0.000	0.000	0.536	0.341	0.000	0.000	0.448
TRINITY_DN870315_c0_g1	0.000	0.000	0.000	0.000	0.000	0.000	0.000	0.000	0.000	0.214
TRINITY_DN870316_c0_g1	1.832	0.000	0.000	0.000	0.000	0.000	0.000	0.000	0.000	0.000
TRINITY_DN870317_c0_g1	0.000	0.000	0.000	0.000	0.000	0.000	0.000	0.000	0.000	0.699
TRINITY_DN870319_c0_g1	0.000	0.000	0.000	0.000	0.000	0.000	0.000	0.000	0.000	0.000
TRINITY_DN87031_c0_g1	3.036	0.000	0.000	2.246	0.000	0.000	0.000	0.000	0.000	0.000
TRINITY_DN87031_c1_g1	0.000	0.000	0.000	0.000	0.000	0.000	0.000	0.000	0.000	0.000
TRINITY_DN870320_c0_g1	0.000	0.000	0.000	0.000	0.000	0.000	0.000	0.000	0.000	0.000
TRINITY_DN870321_c0_g1	0.000	0.000	0.000	0.000	0.000	0.000	0.000	0.000	0.000	0.000
TRINITY_DN870322_c0_g1	0.000	0.000	0.000	0.000	0.000	0.000	0.000	0.000	0.000	0.000
TRINITY_DN870324_c0_g1	0.000	0.000	0.000	0.000	0.000	0.000	0.000	0.000	0.000	1.207
TRINITY_DN870325_c0_g1	0.000	0.000	0.000	0.000	0.000	0.000	0.000	0.000	0.000	0.542
TRINITY_DN870326_c0_g1	0.000	0.000	0.000	0.000	0.000	0.000	0.000	0.000	0.000	0.981
TRINITY_DN870327_c0_g1	0.000	0.981	0.000	0.000	0.000	0.000	0.000	0.000	0.000	0.000
TRINITY_DN870328_c0_g1	0.000	0.000	0.000	0.000	0.000	0.000	0.000	0.000	0.000	0.000
TRINITY_DN87032_c0_g1	0.000	0.000	0.000	0.000	0.000	0.000	0.000	0.000	0.000	0.412
TRINITY_DN870331_c0_g1	0.000	0.000	0.000	2.339	0.000	0.000	0.000	0.000	0.383	0.000
TRINITY_DN870332_c0_g1	0.000	0.000	0.000	0.000	0.000	0.000	0.000	0.000	0.000	0.000
TRINITY_DN870334_c0_g1	0.000	0.000	0.000	0.000	0.000	0.000	0.000	0.000	0.000	0.000
TRINITY_DN870335_c0_g1	0.000	0.000	0.000	0.000	0.000	0.000	0.000	0.000	0.000	0.000
TRINITY_DN870336_c0_g1	0.000	0.000	0.000	3.563	0.000	0.000	0.000	0.000	0.000	0.490
TRINITY_DN870337_c0_g1	0.000	0.000	0.000	0.000	0.000	0.000	0.000	0.000	0.000	0.000
TRINITY_DN870338_c0_g1	0.000	0.000	0.000	0.000	0.000	0.000	0.000	0.000	0.000	0.269
TRINITY_DN87033_c0_g1	0.000	0.000	0.000	0.000	0.000	0.000	2.635	0.000	0.642	0.533
TRINITY_DN870340_c0_g1	0.554	0.235	0.372	0.423	0.462	0.403	0.000	0.000	1.111	0.450
TRINITY_DN870341_c0_g1	0.000	2.213	0.000	0.000	1.896	0.000	0.000	0.000	0.000	0.474
TRINITY_DN870342_c0_g1	0.874	0.381	0.000	0.000	0.000	0.000	0.000	0.000	0.217	0.178
TRINITY_DN870347_c0_g1	0.000	0.000	0.000	0.000	0.000	0.000	0.000	0.000	0.000	0.000
TRINITY_DN870348_c0_g1	0.000	0.000	0.000	0.000	0.000	0.000	0.000	0.000	0.245	0.000
TRINITY_DN870349_c0_g1	1.127	0.503	0.000	0.000	0.000	0.000	0.000	0.000	0.000	0.230
TRINITY_DN87034_c0_g1	43.599	67.379	74.936	16.973	86.773	44.845	28.738	48.759	94.896	63.638
TRINITY_DN870350_c0_g1	0.000	0.000	0.000	0.000	0.000	0.000	0.000	0.000	0.000	0.000
TRINITY_DN870351_c0_g1	0.386	0.000	0.000	0.000	0.000	0.000	0.000	0.000	0.192	0.157
TRINITY_DN870352_c0_g1	0.000	0.000	0.000	1.298	0.000	0.000	0.857	0.000	0.000	0.000
TRINITY_DN870353_c0_g1	0.000	0.000	0.000	0.000	0.000	0.000	0.000	0.000	0.000	0.536
TRINITY_DN870354_c0_g1	0.000	0.000	0.000	0.000	1.019	0.000	0.280	0.000	0.153	0.249
TRINITY_DN870355_c0_g1	0.000	0.000	0.000	2.518	0.000	0.000	0.000	0.000	0.000	0.000
TRINITY_DN870358_c0_g1	0.364	0.299	0.000	0.373	0.203	0.352	0.320	0.000	0.614	0.148
TRINITY_DN87035_c0_g1	0.000	0.000	0.000	0.000	0.000	0.000	0.000	0.000	0.000	0.000
TRINITY_DN870360_c0_g1	0.000	0.000	0.000	0.000	0.000	0.000	0.000	0.000	0.000	0.000
TRINITY_DN870361_c0_g1	0.000	0.000	0.000	0.000	0.000	0.000	1.440	0.000	0.699	0.000
TRINITY_DN870362_c0_g1	0.000	0.000	0.000	0.000	0.000	0.000	0.000	0.000	0.000	0.000
TRINITY_DN870365_c0_g1	0.000	0.000	0.000	0.000	0.000	0.000	0.000	0.000	0.000	0.000
TRINITY_DN870366_c0_g1	0.000	0.000	0.000	0.000	0.000	0.000	0.749	0.000	0.000	0.940
TRINITY_DN870368_c0_g1	0.000	1.729	0.000	0.000	0.000	0.000	1.823	0.000	0.887	0.000
TRINITY_DN870369_c0_g1	0.000	0.000	0.000	0.000	0.000	0.000	0.000	0.000	0.000	0.208
TRINITY_DN87036_c0_g1	0.000	0.000	0.000	0.000	0.000	0.000	0.000	0.000	0.000	0.000
TRINITY_DN870370_c0_g1	0.000	0.000	0.000	0.000	0.000	0.000	0.000	0.000	0.000	0.000
TRINITY_DN870371_c0_g1	0.000	0.000	0.000	0.000	0.000	1.447	0.000	0.000	0.000	0.400
TRINITY_DN870373_c0_g1	1.147	0.000	0.000	0.000	0.000	0.000	0.000	0.000	0.000	0.469
TRINITY_DN870374_c0_g1	0.000	0.000	0.000	0.000	0.000	0.000	0.000	0.000	0.275	0.227
TRINITY_DN870375_c0_g1	0.000	0.000	0.000	0.000	0.000	0.000	0.000	0.000	0.000	0.000
TRINITY_DN870377_c0_g1	0.000	0.000	0.000	0.000	0.000	0.000	0.000	0.000	0.000	0.000
TRINITY_DN870378_c0_g1	0.000	0.000	0.000	0.000	0.000	0.000	2.478	0.000	0.602	0.000
TRINITY_DN870379_c0_g1	0.000	0.000	0.000	0.000	0.000	0.000	0.000	0.000	0.000	0.000
TRINITY_DN87037_c0_g1	0.000	0.000	0.000	0.000	0.000	0.000	0.000	0.000	0.000	0.000
TRINITY_DN87037_c0_g2	0.000	1.423	0.000	0.000	0.000	0.000	0.000	0.000	0.000	0.000
TRINITY_DN870380_c0_g1	0.750	0.000	0.000	1.141	1.246	0.000	0.000	0.770	0.373	0.000
TRINITY_DN870381_c0_g1	0.000	1.788	0.000	0.000	0.000	0.000	0.000	0.000	0.000	0.000
TRINITY_DN870383_c0_g1	0.465	0.000	0.000	0.704	0.769	0.000	0.000	0.000	0.460	0.189
TRINITY_DN870384_c0_g1	0.000	1.965	0.000	0.000	0.000	0.000	0.000	0.000	0.000	0.000
TRINITY_DN870385_c0_g1	0.000	0.000	0.000	0.000	0.000	0.000	0.000	0.000	0.000	0.000
TRINITY_DN870386_c0_g1	0.000	0.000	0.000	0.000	0.000	0.000	0.000	0.000	0.000	0.000
TRINITY_DN870387_c0_g1	0.000	0.000	0.000	3.611	0.000	0.000	0.000	4.890	0.000	2.999
TRINITY_DN870388_c0_g1	0.000	0.000	0.000	0.000	1.907	0.000	0.000	0.000	0.000	0.477
TRINITY_DN87038_c1_g1	0.000	0.000	0.000	0.000	0.000	0.000	0.000	0.000	0.000	0.000
TRINITY_DN870391_c0_g1	0.000	0.000	0.000	0.000	0.000	0.000	0.000	0.000	0.000	1.962
TRINITY_DN870392_c0_g1	0.000	0.000	0.000	0.000	0.000	0.000	0.000	0.000	0.000	0.000
TRINITY_DN870393_c0_g1	0.000	1.208	1.717	0.000	0.000	0.000	0.000	0.000	0.000	0.000
TRINITY_DN870394_c0_g1	0.000	0.000	0.000	0.000	0.000	0.000	2.763	0.000	2.757	0.000
TRINITY_DN870396_c0_g1	0.594	1.066	2.412	0.000	0.000	0.000	0.000	0.000	0.000	0.971
TRINITY_DN870397_c0_g1	0.000	0.000	0.000	0.000	0.000	0.000	0.000	0.000	0.000	0.251
TRINITY_DN870398_c0_g1	0.939	0.000	0.000	0.711	0.000	0.000	0.000	0.000	0.000	0.000
TRINITY_DN87039_c0_g3	0.000	0.441	0.674	0.000	0.000	0.000	0.000	0.000	0.000	0.000
TRINITY_DN87039_c0_g4	0.000	3.269	0.000	0.000	2.420	0.000	0.000	0.000	0.836	2.595
TRINITY_DN87039_c0_g5	0.000	1.646	0.000	0.000	0.000	0.000	1.731	0.000	0.860	2.182
TRINITY_DN8703_c0_g1	0.000	0.000	0.000	0.000	0.000	0.000	1.885	0.000	0.000	0.677
TRINITY_DN8703_c0_g2	9.681	1.873	5.302	2.868	6.328	2.821	5.977	3.893	4.824	14.243
TRINITY_DN870401_c0_g1	1.832	0.000	0.000	0.000	0.000	0.000	0.000	0.000	0.000	0.750
TRINITY_DN870402_c0_g1	0.000	0.000	0.000	0.000	0.000	0.000	0.969	0.000	0.000	0.000
TRINITY_DN870403_c0_g1	0.000	0.000	0.000	0.000	0.000	0.000	0.000	0.000	0.000	0.501
TRINITY_DN870404_c0_g1	0.000	0.000	0.000	0.000	0.000	0.000	0.000	0.000	0.000	0.000
TRINITY_DN870405_c0_g1	0.844	0.000	0.000	0.000	0.000	0.000	0.000	0.000	0.000	0.000
TRINITY_DN870406_c0_g1	0.000	0.000	0.000	0.678	0.000	0.000	0.422	0.922	0.222	0.729
TRINITY_DN870407_c0_g1	0.731	0.000	0.000	0.000	0.000	0.000	0.000	0.000	0.000	0.000
TRINITY_DN870408_c0_g1	0.000	0.000	0.000	0.000	0.000	0.000	0.000	0.000	0.000	0.000
TRINITY_DN870409_c0_g1	0.285	0.241	0.763	0.440	0.000	0.000	0.259	0.000	0.143	0.000
TRINITY_DN87040_c0_g1	0.000	0.000	0.000	0.000	0.000	0.000	0.000	0.000	0.391	0.699
TRINITY_DN87040_c1_g1	0.000	0.000	0.000	0.000	0.000	0.000	0.000	0.000	0.263	0.000
TRINITY_DN87040_c3_g1	0.000	1.036	0.000	0.000	0.000	0.000	0.000	0.000	0.000	0.000
TRINITY_DN870414_c0_g1	0.000	0.000	0.000	0.000	0.000	0.000	0.000	0.000	0.000	0.000
TRINITY_DN870415_c0_g1	0.000	0.000	0.000	4.435	0.000	0.000	0.000	0.000	0.000	0.000
TRINITY_DN870416_c0_g1	0.000	0.000	0.000	0.000	0.000	0.000	0.000	0.000	0.448	0.920
TRINITY_DN870418_c0_g1	0.000	0.000	0.000	0.000	0.000	0.000	1.753	0.000	0.000	0.700
TRINITY_DN870419_c0_g1	0.000	0.000	0.536	0.000	0.000	0.000	0.000	0.000	0.101	0.000
TRINITY_DN87041_c0_g1	0.000	0.000	0.000	0.000	0.000	0.000	0.000	0.000	0.000	0.000
TRINITY_DN87041_c1_g1	0.000	0.000	0.000	0.000	0.000	0.000	1.931	0.000	0.000	0.000
TRINITY_DN870421_c0_g1	0.912	0.318	1.007	0.000	0.834	0.000	0.226	0.000	0.126	1.321
TRINITY_DN870423_c0_g1	0.000	0.000	0.000	0.000	0.000	0.000	0.000	0.000	0.163	0.000
TRINITY_DN870424_c0_g1	0.000	3.176	0.000	0.000	1.820	3.286	0.000	0.000	0.000	0.455
TRINITY_DN870425_c0_g1	0.861	1.605	0.000	0.000	0.000	0.000	0.000	0.000	0.000	1.300
TRINITY_DN870426_c0_g1	0.000	0.000	0.000	0.000	0.000	0.000	0.000	0.000	0.000	0.000
TRINITY_DN870428_c0_g1	1.120	0.000	0.000	0.000	0.000	0.000	0.000	0.000	0.000	0.000
TRINITY_DN87042_c1_g1	2.669	0.000	0.000	0.000	0.000	0.000	0.000	5.250	0.000	0.000
TRINITY_DN87042_c5_g1	0.000	0.000	0.000	0.000	0.000	0.000	0.000	0.000	0.987	0.809
TRINITY_DN87042_c7_g1	0.000	0.000	0.000	0.000	0.000	0.000	0.000	0.000	0.000	0.000
TRINITY_DN870433_c0_g1	0.000	0.000	0.836	0.000	0.000	0.000	0.000	0.000	0.000	0.000
TRINITY_DN870435_c0_g1	0.142	0.820	0.190	0.000	0.474	0.000	0.376	0.000	0.215	0.115
TRINITY_DN870436_c0_g1	0.000	0.000	0.000	0.000	0.000	0.000	0.000	0.000	0.000	0.000
TRINITY_DN870437_c0_g1	0.000	1.148	0.000	0.000	0.000	0.000	0.000	0.000	0.000	0.000
TRINITY_DN870438_c0_g1	0.000	0.000	0.000	0.000	0.000	0.000	0.000	0.000	0.211	0.173
TRINITY_DN87043_c0_g1	0.000	0.000	0.000	0.000	0.000	0.000	0.000	0.000	0.131	0.000
TRINITY_DN870440_c0_g1	0.000	0.000	0.000	0.000	0.000	0.000	0.000	0.000	0.000	0.681
TRINITY_DN870441_c0_g1	0.861	0.000	0.000	0.000	0.000	0.000	0.000	0.000	0.000	0.000
TRINITY_DN870443_c0_g1	0.000	0.000	0.000	0.000	0.000	0.000	0.000	0.000	0.000	0.000
TRINITY_DN870445_c0_g1	0.000	0.000	0.000	0.000	0.000	0.000	0.000	4.201	0.000	0.000
TRINITY_DN870447_c0_g1	0.000	7.006	0.000	0.000	0.000	0.000	0.000	0.000	0.000	0.000
TRINITY_DN870448_c0_g1	0.000	0.000	2.363	0.000	0.000	0.000	0.000	0.000	0.000	0.000
TRINITY_DN870449_c0_g1	0.000	0.000	0.000	0.000	0.000	0.000	0.000	1.448	0.000	0.000
TRINITY_DN87044_c0_g1	0.000	0.000	2.894	3.121	0.000	0.000	0.000	0.000	1.056	0.000
TRINITY_DN87044_c1_g1	0.000	0.000	0.000	0.000	0.000	2.641	3.707	0.000	0.000	0.738
TRINITY_DN870450_c0_g1	0.000	0.000	0.000	0.000	0.000	0.000	0.000	0.000	0.000	0.000
TRINITY_DN870454_c0_g1	0.000	0.000	0.000	0.000	0.000	0.000	0.000	0.000	0.000	1.743
TRINITY_DN870455_c0_g1	0.000	0.000	0.000	0.000	0.000	0.000	0.000	0.000	0.000	0.000
TRINITY_DN870456_c0_g1	2.397	0.000	0.000	0.000	0.000	0.000	0.000	0.000	0.592	0.000
TRINITY_DN870457_c0_g1	0.000	0.000	0.000	0.000	1.736	0.000	0.000	0.000	3.129	0.000
TRINITY_DN87045_c0_g1	0.000	0.000	0.000	0.000	0.000	0.000	0.000	0.000	0.570	0.474
TRINITY_DN87045_c0_g2	0.000	0.000	0.000	0.000	0.000	0.000	0.000	0.000	0.425	0.698
TRINITY_DN87045_c1_g1	0.000	0.000	0.000	0.000	0.000	0.000	0.000	0.000	1.257	0.000
TRINITY_DN87045_c4_g1	0.000	0.000	0.000	0.000	0.000	0.000	1.061	0.000	0.000	1.302
TRINITY_DN87045_c6_g1	0.000	0.000	0.000	0.000	0.000	0.000	0.000	0.000	0.000	0.682
TRINITY_DN87045_c7_g1	0.736	0.000	0.000	0.000	0.000	1.085	0.000	0.000	0.361	0.301
TRINITY_DN870461_c0_g1	0.000	0.646	0.000	0.000	0.000	0.000	0.000	0.000	0.000	0.000
TRINITY_DN870464_c0_g1	0.000	0.000	0.000	0.000	0.000	0.000	0.000	0.000	0.000	1.982
TRINITY_DN870465_c0_g1	0.000	0.000	0.000	0.000	0.494	0.000	0.000	0.000	0.149	0.241
TRINITY_DN870467_c0_g1	0.000	0.000	0.000	0.000	0.000	0.000	0.000	0.000	0.067	0.000
TRINITY_DN870469_c1_g1	0.000	0.000	0.000	0.000	0.000	0.000	0.000	0.000	0.000	0.000
TRINITY_DN87046_c0_g1	0.000	0.000	0.000	0.000	0.000	0.000	0.000	0.000	0.000	0.000
TRINITY_DN870471_c0_g1	0.000	0.000	0.000	0.000	0.000	0.000	0.000	0.000	0.000	1.411
TRINITY_DN870472_c0_g1	0.000	0.000	0.000	0.000	0.000	0.000	0.000	0.000	0.000	0.000
TRINITY_DN870474_c0_g1	0.000	0.000	0.000	0.000	0.000	0.000	0.000	0.000	0.403	0.000
TRINITY_DN870476_c0_g1	0.000	0.000	0.000	0.000	0.000	0.000	0.000	0.000	0.478	0.000
TRINITY_DN870478_c0_g1	0.000	0.000	0.000	0.000	0.000	0.000	0.000	0.000	0.000	0.000
TRINITY_DN870479_c0_g1	0.000	0.000	0.000	0.000	2.515	0.000	0.000	0.000	0.000	0.000
TRINITY_DN87047_c1_g1	0.498	0.000	0.000	0.000	0.000	0.000	0.295	0.000	0.252	0.405
TRINITY_DN870481_c0_g1	0.000	1.910	0.000	0.000	0.000	0.000	0.000	0.000	1.521	0.000
TRINITY_DN870482_c0_g1	0.000	0.000	0.000	0.000	0.000	0.000	0.000	0.000	0.000	0.000
TRINITY_DN870484_c0_g1	0.000	0.000	0.000	0.000	11.334	0.000	0.000	0.000	0.000	0.000
TRINITY_DN870485_c0_g1	1.380	0.000	0.000	0.000	2.263	0.000	0.000	0.000	0.000	0.016
TRINITY_DN870486_c0_g1	0.000	0.000	0.000	0.000	0.000	0.000	0.000	0.000	0.000	0.000
TRINITY_DN870487_c0_g1	0.000	0.000	0.000	0.000	0.000	0.000	0.000	0.000	0.000	0.000
TRINITY_DN870489_c0_g1	0.000	0.000	0.000	0.000	0.000	0.000	0.000	0.000	0.000	0.991
TRINITY_DN87048_c0_g1	2.203	0.000	2.996	0.000	0.000	0.000	0.000	0.000	1.093	3.710
TRINITY_DN87048_c1_g1	0.000	0.000	0.000	0.000	0.000	0.000	0.000	0.000	0.000	0.000
TRINITY_DN870490_c0_g1	0.000	0.000	0.000	3.416	0.000	0.000	0.000	0.000	0.000	0.000
TRINITY_DN870492_c0_g1	0.000	0.000	0.000	0.000	0.368	0.000	0.000	0.000	0.149	0.165
TRINITY_DN870493_c0_g1	0.286	0.000	0.000	0.000	0.000	0.000	0.261	0.000	0.286	0.000
TRINITY_DN870494_c0_g1	0.000	0.210	0.668	0.000	0.000	0.000	0.000	0.000	0.000	0.304
TRINITY_DN870496_c0_g1	0.000	0.000	0.000	0.000	0.000	0.000	0.000	4.449	0.000	0.000
TRINITY_DN870498_c0_g1	0.000	0.441	0.000	0.000	0.000	0.000	0.000	0.000	0.247	0.611
TRINITY_DN870499_c0_g1	0.695	0.000	0.372	0.000	0.000	0.606	0.369	0.445	0.070	0.358
TRINITY_DN87049_c0_g1	0.000	0.000	0.000	0.000	0.000	0.000	2.581	0.000	0.000	3.089
TRINITY_DN87049_c0_g2	0.000	0.023	0.000	0.000	1.940	1.750	1.195	0.000	0.000	0.000
TRINITY_DN87049_c0_g3	0.000	0.000	0.000	0.000	0.000	0.000	0.000	0.000	0.000	0.000
TRINITY_DN87049_c1_g1	2.981	0.940	0.000	10.441	4.903	7.370	0.000	2.065	0.000	2.449
TRINITY_DN87049_c1_g2	1.666	0.000	0.000	0.000	2.726	0.000	0.000	0.000	0.000	0.000
TRINITY_DN87049_c2_g1	1.205	0.000	0.000	0.000	1.984	0.000	0.000	0.000	0.000	0.000
TRINITY_DN87049_c5_g1	0.000	0.000	1.615	0.000	0.000	0.000	0.000	0.000	0.583	0.000
TRINITY_DN8704_c0_g1	1.098	0.153	2.285	0.258	2.197	0.150	1.141	1.238	0.262	0.592
TRINITY_DN8704_c11_g3	0.000	0.000	0.000	0.000	0.000	0.000	0.000	0.000	0.000	0.000
TRINITY_DN8704_c1_g1	1.328	0.000	0.000	0.000	0.000	0.000	0.000	0.000	0.000	0.000
TRINITY_DN8704_c21_g1	0.414	0.614	0.000	0.000	0.000	0.000	0.000	0.519	0.460	0.000
TRINITY_DN8704_c27_g1	2.537	0.000	0.000	0.000	0.000	0.000	3.867	5.220	0.627	2.085
TRINITY_DN8704_c4_g1	0.000	0.000	0.000	0.000	0.000	0.000	0.000	0.000	2.247	1.834
TRINITY_DN8704_c5_g1	2.436	0.000	0.000	0.000	0.000	0.000	0.000	0.000	0.000	0.450
TRINITY_DN870500_c0_g1	0.000	0.000	0.000	0.000	0.000	0.000	0.000	0.000	0.000	0.000
TRINITY_DN870501_c0_g1	0.443	0.000	0.000	0.000	0.000	0.000	0.000	0.000	0.000	0.539
TRINITY_DN870502_c0_g1	0.000	1.886	0.000	0.000	0.000	0.000	0.000	0.000	0.000	0.000
TRINITY_DN870503_c0_g1	0.000	0.000	0.000	0.000	0.000	0.000	0.000	0.000	0.106	0.171
TRINITY_DN870504_c0_g1	0.000	0.000	0.000	0.000	0.000	0.000	0.000	0.000	0.000	0.000
TRINITY_DN870505_c0_g1	0.000	0.000	0.000	0.000	0.000	0.000	0.000	0.000	0.000	0.000
TRINITY_DN870507_c0_g1	0.000	0.000	0.000	0.000	0.702	0.000	0.000	0.000	0.210	0.172
TRINITY_DN870509_c0_g1	0.000	0.000	0.325	0.371	0.000	0.000	0.000	0.000	0.122	0.197
TRINITY_DN87050_c0_g1	0.000	0.000	0.000	0.000	0.000	0.000	0.000	0.000	0.000	1.745
TRINITY_DN870512_c0_g1	0.000	0.000	0.000	0.000	0.000	0.000	0.000	0.000	0.000	0.000
TRINITY_DN870513_c0_g1	0.000	0.000	0.000	0.000	0.000	0.000	0.000	0.000	0.000	0.000
TRINITY_DN870515_c0_g1	0.000	0.000	0.000	0.000	0.000	0.000	1.335	0.000	0.000	0.448
TRINITY_DN870516_c0_g1	0.000	0.000	0.000	0.000	3.329	0.000	0.000	0.000	0.000	0.000
TRINITY_DN870517_c0_g1	0.000	0.000	0.000	0.000	0.000	0.000	0.000	0.000	0.000	0.000
TRINITY_DN87051_c1_g2	0.000	0.000	0.000	3.279	0.000	0.000	2.284	8.901	2.699	2.196
TRINITY_DN87051_c3_g1	0.000	1.850	0.000	2.823	0.000	0.000	1.964	0.000	0.950	0.779
TRINITY_DN87051_c5_g1	0.000	0.000	0.000	0.000	0.000	0.000	0.000	0.000	0.000	0.000
TRINITY_DN870520_c0_g1	0.000	0.000	0.000	0.000	0.000	0.000	0.000	1.095	0.266	0.000
TRINITY_DN870526_c0_g1	0.000	0.899	0.000	2.859	0.000	0.000	0.000	0.000	0.000	0.000
TRINITY_DN870528_c0_g1	0.000	0.619	0.000	0.000	0.000	0.000	0.663	0.000	0.000	0.000
TRINITY_DN870529_c0_g1	0.000	1.264	1.786	0.000	0.000	0.000	0.000	0.000	0.000	3.216
TRINITY_DN87052_c0_g1	0.000	0.000	0.000	0.000	4.950	0.000	0.000	2.082	0.000	0.823
TRINITY_DN87052_c0_g2	0.000	0.000	0.000	0.000	0.000	0.000	0.000	0.000	0.000	0.000
TRINITY_DN87052_c1_g1	3.805	1.873	0.968	0.000	0.000	0.000	0.697	1.479	0.000	1.920
TRINITY_DN87052_c3_g1	0.000	0.000	0.000	0.000	0.000	0.000	0.000	0.000	0.000	0.000
TRINITY_DN870530_c0_g1	0.000	0.000	0.000	1.183	0.000	0.000	0.000	0.000	0.000	0.970
TRINITY_DN870531_c0_g1	0.000	0.000	0.000	0.000	0.000	0.000	0.000	0.000	0.000	0.000
TRINITY_DN870535_c0_g1	0.000	1.515	0.000	0.000	0.000	0.000	0.000	0.000	0.000	0.000
TRINITY_DN870536_c0_g1	0.000	0.000	0.000	0.000	0.000	0.000	1.327	0.000	0.000	1.144
TRINITY_DN870538_c0_g1	0.834	0.000	0.000	0.000	0.000	0.000	0.000	0.000	0.000	1.370
TRINITY_DN87053_c0_g1	2.346	3.377	0.000	1.753	0.000	0.000	1.187	0.000	0.579	0.482
TRINITY_DN87053_c1_g1	2.504	2.375	6.818	0.000	0.000	0.000	0.000	4.932	1.246	1.011
TRINITY_DN87053_c2_g1	5.048	5.032	8.394	2.934	3.843	0.000	2.041	0.000	0.000	2.428
TRINITY_DN87053_c3_g1	2.935	0.000	0.000	0.000	3.000	0.000	0.000	0.000	0.914	1.817
TRINITY_DN870540_c0_g1	0.000	0.000	0.000	0.000	0.000	0.000	0.000	0.000	0.000	0.000
TRINITY_DN870541_c0_g1	0.801	0.000	0.000	0.000	0.000	0.000	0.000	0.000	0.393	0.329
TRINITY_DN870545_c0_g1	0.520	0.000	0.000	0.000	0.000	0.000	0.000	0.000	0.257	0.000
TRINITY_DN870546_c0_g1	0.306	0.000	0.000	0.000	0.000	0.000	0.280	0.000	0.000	0.124
TRINITY_DN87054_c0_g1	0.000	0.000	0.000	0.000	0.000	0.000	0.000	0.000	0.000	0.176
TRINITY_DN87054_c0_g2	0.000	0.000	0.000	0.000	0.000	0.000	0.000	5.104	0.000	0.509
TRINITY_DN870550_c0_g1	0.000	0.000	0.000	0.000	0.000	0.000	0.000	0.000	0.000	0.000
TRINITY_DN870551_c0_g1	0.000	0.000	0.000	0.000	0.000	0.000	0.000	0.000	0.000	0.000
TRINITY_DN870554_c0_g1	0.000	0.000	0.000	0.000	1.212	0.000	0.000	0.000	0.000	0.000
TRINITY_DN870555_c0_g1	0.000	0.000	0.000	0.000	0.000	0.000	0.000	0.000	0.000	0.000
TRINITY_DN870556_c0_g1	0.000	0.000	0.000	0.000	0.000	0.000	0.000	0.000	0.000	0.894
TRINITY_DN870557_c0_g1	0.000	0.000	0.000	0.000	0.000	0.000	0.000	0.000	0.000	0.000
TRINITY_DN870557_c1_g1	0.000	0.000	0.000	0.000	0.000	0.000	0.000	0.000	0.000	0.000
TRINITY_DN87055_c0_g1	0.492	1.301	4.707	1.303	3.971	2.580	0.467	4.728	2.315	3.968
TRINITY_DN87055_c1_g1	2.602	2.697	16.332	5.473	4.617	4.459	2.339	1.597	6.176	1.825
TRINITY_DN87055_c2_g1	0.000	0.000	0.000	0.000	0.000	0.000	0.000	0.000	0.623	0.519
TRINITY_DN870561_c0_g1	0.000	0.000	0.663	0.000	0.000	0.720	0.000	0.000	0.243	0.000
TRINITY_DN870564_c0_g1	0.000	0.000	0.000	0.000	0.000	0.000	0.000	0.000	0.000	0.000
TRINITY_DN870565_c0_g1	0.000	0.000	0.000	0.000	0.000	0.000	2.591	0.000	0.630	0.000
TRINITY_DN870566_c0_g1	0.000	0.000	0.000	0.000	0.000	0.000	0.000	0.000	0.000	0.000
TRINITY_DN870567_c0_g1	0.000	0.000	0.000	0.000	0.935	0.000	0.000	0.000	0.000	0.923
TRINITY_DN870568_c0_g1	1.037	0.000	0.000	0.000	0.000	1.539	0.000	0.000	0.512	0.000
TRINITY_DN870569_c0_g1	0.000	0.000	0.000	0.000	0.000	0.000	0.000	0.000	0.812	0.000
TRINITY_DN87056_c0_g1	0.000	0.000	0.000	0.000	0.000	0.000	0.000	0.000	0.000	0.000
TRINITY_DN870570_c0_g1	0.000	0.907	0.000	1.443	0.000	0.000	0.959	0.000	0.000	0.000
TRINITY_DN870571_c0_g1	1.298	1.900	1.065	0.000	0.000	0.000	0.926	1.985	0.000	0.007
TRINITY_DN870572_c0_g1	0.000	0.000	0.000	0.000	0.000	0.000	0.000	0.000	0.000	0.000
TRINITY_DN870573_c0_g1	1.120	0.000	0.000	0.000	0.000	0.000	0.000	0.000	0.552	0.000
TRINITY_DN870574_c0_g1	0.000	0.000	0.000	1.625	0.000	0.000	0.000	0.000	0.000	0.000
TRINITY_DN870575_c0_g1	0.000	0.000	0.000	0.000	0.000	0.000	4.962	0.000	0.000	0.000
TRINITY_DN870578_c0_g1	0.000	0.000	0.000	0.000	0.000	0.000	0.000	0.000	0.000	0.835
TRINITY_DN87057_c0_g1	0.000	0.000	0.000	0.000	0.000	0.000	0.000	0.000	0.000	0.000
TRINITY_DN87057_c1_g1	0.720	1.169	0.000	0.000	0.000	1.060	0.000	0.000	0.000	0.264
TRINITY_DN87057_c2_g1	0.000	0.000	0.000	0.000	0.000	0.000	0.000	0.000	0.703	2.334
TRINITY_DN87057_c2_g2	0.000	0.000	0.000	0.000	0.000	1.821	0.000	2.525	0.605	0.000
TRINITY_DN870581_c0_g1	1.678	0.000	0.000	0.000	0.000	0.000	0.000	0.000	0.000	0.000
TRINITY_DN870583_c0_g1	0.000	0.000	1.214	0.000	0.000	0.000	0.000	0.000	0.000	0.000
TRINITY_DN870584_c0_g1	0.000	0.000	0.000	0.000	0.000	0.000	0.000	0.000	0.000	0.000
TRINITY_DN870586_c0_g1	0.000	0.000	0.000	1.450	0.000	0.000	0.000	0.000	0.000	0.000
TRINITY_DN870587_c0_g1	1.103	0.000	0.000	0.000	0.000	0.000	0.000	0.000	0.543	0.000
TRINITY_DN870588_c0_g1	0.147	0.000	0.393	0.452	0.491	0.213	0.520	0.298	0.297	0.298
TRINITY_DN870589_c0_g1	0.000	0.000	0.000	0.000	0.000	2.251	0.000	0.000	0.000	0.000
TRINITY_DN87058_c0_g1	0.000	0.000	0.000	0.000	0.000	0.000	0.000	0.000	0.697	0.000
TRINITY_DN870590_c0_g1	1.974	0.595	1.783	0.000	0.000	0.000	0.000	0.000	0.000	0.807
TRINITY_DN870591_c0_g1	0.227	0.191	0.304	0.000	0.000	0.000	0.000	0.000	0.457	0.000
TRINITY_DN870593_c1_g1	0.000	4.948	0.000	0.000	0.000	0.000	0.000	0.000	0.000	2.117
TRINITY_DN870594_c0_g1	0.000	0.000	0.000	0.000	0.000	0.000	0.000	0.000	0.000	0.000
TRINITY_DN870596_c0_g1	0.000	0.000	0.000	0.000	0.000	0.000	0.000	0.000	0.570	0.474
TRINITY_DN870598_c0_g1	0.000	0.000	1.274	0.000	0.000	0.000	0.000	0.000	0.000	0.000
TRINITY_DN870599_c0_g1	0.000	0.000	0.000	0.000	0.000	0.000	0.000	0.000	0.000	0.000
TRINITY_DN87059_c0_g1	0.203	0.170	0.000	0.000	0.000	0.000	0.000	0.000	0.205	0.135
TRINITY_DN87059_c0_g2	0.000	0.000	0.000	0.325	0.354	0.000	0.000	0.432	0.000	0.290
TRINITY_DN8705_c0_g1	0.000	0.000	0.000	0.000	1.800	1.626	4.184	7.782	3.674	6.192
TRINITY_DN8705_c0_g2	0.000	0.000	0.000	1.890	1.940	5.135	0.000	2.610	1.588	5.033
TRINITY_DN870600_c0_g1	0.000	0.000	0.000	0.000	0.000	0.000	0.000	0.000	0.000	0.000
TRINITY_DN870601_c0_g1	0.315	0.537	0.000	0.000	0.000	0.459	0.577	0.000	0.157	0.256
TRINITY_DN870602_c0_g1	0.000	0.000	0.000	0.000	0.000	0.000	0.000	0.000	0.000	0.885
TRINITY_DN870603_c0_g1	0.000	0.000	0.000	0.000	0.000	0.000	1.905	0.000	0.000	0.000
TRINITY_DN870607_c0_g1	0.000	0.320	0.498	0.000	0.209	0.000	0.000	0.000	0.000	0.108
TRINITY_DN870609_c0_g1	0.000	2.294	0.000	0.000	0.000	0.000	0.000	0.000	0.000	0.975
TRINITY_DN87060_c0_g2	7.445	0.000	0.000	0.000	0.000	0.000	0.000	0.000	0.000	0.000
TRINITY_DN87060_c1_g1	0.362	0.000	0.000	0.000	0.000	0.000	0.624	1.785	0.169	0.000
TRINITY_DN87060_c1_g2	0.000	0.000	0.000	0.000	0.000	0.000	0.000	0.000	0.000	0.638
TRINITY_DN87060_c1_g3	0.000	0.000	0.000	0.000	2.143	0.000	2.546	0.000	0.000	0.000
TRINITY_DN87060_c2_g1	0.462	0.000	0.000	0.000	0.000	0.000	0.000	0.000	0.389	0.325
TRINITY_DN87060_c3_g1	0.000	0.000	2.609	0.000	0.000	0.000	0.000	0.000	0.950	3.117
TRINITY_DN870611_c0_g1	0.000	0.000	0.000	0.000	0.000	0.000	0.000	0.000	0.000	0.000
TRINITY_DN870612_c0_g1	0.481	0.000	0.215	0.000	0.000	0.000	0.000	0.326	0.243	0.065
TRINITY_DN870613_c0_g1	0.000	0.000	0.000	0.000	0.000	0.000	0.000	0.000	0.000	0.322
TRINITY_DN870615_c0_g1	0.000	0.000	0.000	0.000	0.000	0.000	0.000	0.000	0.000	0.000
TRINITY_DN870617_c0_g1	0.000	0.000	0.000	0.000	0.000	0.000	0.000	0.000	0.000	0.000
TRINITY_DN870618_c0_g1	0.000	0.000	0.000	0.000	0.000	0.000	0.000	0.000	0.000	0.000
TRINITY_DN870619_c0_g1	0.000	0.000	0.000	0.000	0.000	0.000	0.000	0.000	0.000	0.000
TRINITY_DN87061_c0_g3	0.000	0.000	0.000	0.000	0.000	0.000	0.000	0.000	0.000	3.415
TRINITY_DN87061_c1_g1	0.000	0.873	0.000	0.000	1.461	0.000	0.924	0.000	0.000	0.381
TRINITY_DN87061_c4_g1	1.767	0.000	0.000	0.000	0.000	0.000	0.000	0.000	0.000	0.000
TRINITY_DN870622_c0_g1	0.000	0.000	0.000	0.000	0.000	0.000	0.000	0.000	0.000	0.000
TRINITY_DN870623_c0_g2	0.000	0.000	0.000	1.298	0.000	0.000	0.000	0.000	0.425	0.711
TRINITY_DN870624_c0_g1	0.000	0.000	0.000	0.000	0.000	2.278	0.000	0.000	0.000	0.000
TRINITY_DN870625_c0_g1	0.000	0.000	0.000	0.000	0.000	0.000	0.000	0.000	0.000	0.000
TRINITY_DN870627_c0_g1	0.000	0.000	0.000	0.000	0.000	0.000	0.355	0.000	0.100	0.000
TRINITY_DN870628_c0_g1	0.000	0.000	0.000	0.000	0.000	0.000	0.000	0.000	0.000	0.000
TRINITY_DN870629_c0_g1	0.000	1.214	0.000	0.000	0.000	0.000	1.281	2.595	0.000	0.000
TRINITY_DN87062_c0_g1	0.000	0.000	0.000	0.000	0.000	0.000	0.000	0.000	0.000	0.576
TRINITY_DN87062_c0_g2	0.000	0.000	0.000	0.000	0.000	0.000	0.000	0.000	0.000	0.568
TRINITY_DN87062_c1_g1	0.000	0.000	0.000	0.000	0.000	0.000	0.000	0.000	0.642	0.533
TRINITY_DN870630_c0_g1	0.000	0.000	0.000	0.000	0.000	0.000	0.000	0.000	0.000	0.000
TRINITY_DN870632_c0_g1	0.000	0.000	0.000	0.000	0.000	0.000	2.306	4.490	0.000	0.000
TRINITY_DN870633_c0_g1	0.483	0.000	0.000	0.000	0.000	0.000	0.000	0.000	0.000	0.197
TRINITY_DN870634_c0_g1	0.000	0.000	0.000	0.000	0.000	0.000	0.000	0.000	0.000	0.000
TRINITY_DN870635_c0_g1	0.000	0.000	0.000	0.000	0.000	0.000	0.000	0.000	0.000	0.000
TRINITY_DN870637_c0_g1	1.398	0.000	0.000	0.000	0.000	0.000	0.000	0.000	0.000	0.000
TRINITY_DN870638_c0_g1	1.767	0.000	0.000	0.000	0.000	0.000	0.000	0.000	0.000	0.363
TRINITY_DN870639_c0_g1	0.000	0.000	0.000	0.000	0.000	0.000	0.000	0.000	0.000	0.000
TRINITY_DN87063_c0_g1	0.000	0.000	0.000	0.000	0.000	0.000	0.000	0.000	0.000	0.000
TRINITY_DN87063_c0_g2	0.000	0.000	0.000	0.000	0.000	0.000	0.000	0.000	0.000	0.000
TRINITY_DN870640_c0_g1	0.000	0.868	0.000	0.000	0.000	0.000	0.000	0.000	0.000	0.380
TRINITY_DN870641_c0_g1	0.000	0.000	0.000	0.000	0.000	0.000	0.000	0.000	0.000	0.000
TRINITY_DN870642_c0_g1	0.000	1.070	0.553	0.000	0.000	0.000	0.000	0.000	0.204	1.003
TRINITY_DN870643_c0_g1	0.000	0.000	0.000	0.000	0.000	0.000	0.000	0.000	0.000	2.059
TRINITY_DN870644_c0_g1	0.000	0.000	0.000	0.000	0.000	0.000	0.000	0.000	0.000	0.829
TRINITY_DN870645_c0_g1	0.000	0.000	0.000	0.000	3.874	0.000	0.000	0.000	0.000	1.932
TRINITY_DN870646_c0_g1	0.000	0.000	0.000	0.000	0.000	0.000	0.000	0.000	0.000	0.000
TRINITY_DN870649_c0_g1	0.000	0.000	0.000	0.000	0.000	0.000	0.000	0.000	0.000	0.000
TRINITY_DN870650_c0_g1	1.285	0.580	1.741	1.939	2.122	3.774	0.624	0.000	1.266	0.788
TRINITY_DN870651_c0_g1	0.000	0.000	0.000	0.000	0.000	0.000	0.000	0.000	0.000	0.000
TRINITY_DN870652_c0_g1	0.000	0.000	0.000	0.000	0.000	0.000	0.000	0.000	0.000	0.000
TRINITY_DN870654_c0_g1	0.000	0.000	0.000	0.000	0.000	0.000	0.000	0.000	0.000	0.000
TRINITY_DN870655_c0_g1	0.000	0.778	0.599	0.000	0.738	0.000	0.000	0.000	0.000	0.000
TRINITY_DN870656_c0_g1	0.000	0.000	0.000	0.000	0.000	0.000	0.000	0.000	0.000	0.000
TRINITY_DN870659_c0_g1	0.000	0.000	0.000	0.000	0.000	0.000	0.000	0.000	0.000	0.000
TRINITY_DN87065_c0_g1	0.000	1.042	0.000	0.000	0.000	0.000	0.000	0.000	0.000	0.000
TRINITY_DN87065_c0_g2	0.315	0.538	0.000	0.481	1.049	0.000	0.578	0.000	0.473	0.896
TRINITY_DN87065_c0_g3	1.130	0.000	0.000	0.000	0.000	0.000	1.627	1.169	0.558	1.189
TRINITY_DN87065_c3_g1	0.000	0.000	0.000	0.000	0.000	0.000	0.000	0.000	0.442	0.370
TRINITY_DN87065_c4_g1	0.481	0.118	0.000	0.000	0.000	0.000	0.000	0.000	0.072	0.115
TRINITY_DN87065_c5_g1	0.000	0.000	0.000	0.000	0.000	0.000	0.000	0.000	0.690	0.000
TRINITY_DN870662_c0_g1	0.000	1.009	0.000	0.000	0.000	0.000	0.000	2.193	1.043	0.868
TRINITY_DN870663_c0_g1	0.000	0.000	0.000	0.000	0.000	0.000	0.000	1.336	0.000	0.527
TRINITY_DN870664_c0_g1	0.000	0.000	0.000	0.792	0.000	1.184	0.499	0.000	0.000	0.427
TRINITY_DN870667_c0_g1	0.000	0.000	0.000	0.000	0.000	0.000	0.000	0.000	0.000	0.000
TRINITY_DN870668_c0_g1	0.000	0.430	0.000	0.739	0.000	0.000	0.000	0.000	0.000	0.000
TRINITY_DN870669_c0_g1	0.000	0.000	0.000	0.000	0.000	0.000	0.000	0.000	0.000	0.469
TRINITY_DN87066_c0_g1	0.000	1.731	0.000	0.000	0.000	0.000	0.000	0.000	0.000	0.743
TRINITY_DN87066_c1_g1	0.000	0.000	0.000	0.000	0.000	0.000	0.000	0.000	0.605	1.510
TRINITY_DN87066_c1_g2	2.642	0.000	0.000	0.000	0.000	0.000	0.000	0.000	0.000	3.206
TRINITY_DN870670_c0_g1	0.000	0.000	0.000	0.000	0.000	0.000	0.000	0.000	0.000	0.000
TRINITY_DN870671_c0_g1	0.000	0.000	0.000	0.000	0.000	0.000	1.134	0.000	0.555	0.462
TRINITY_DN870672_c0_g1	0.000	0.000	0.000	0.000	0.000	0.000	0.000	0.000	0.000	0.000
TRINITY_DN870673_c0_g1	0.292	0.000	0.000	0.000	0.000	0.425	0.000	0.000	0.000	0.119
TRINITY_DN870675_c0_g1	0.000	0.667	0.000	0.000	0.000	0.000	0.000	0.000	0.000	0.000
TRINITY_DN870676_c0_g1	0.000	0.000	0.000	0.000	0.000	0.000	0.000	0.000	0.000	0.126
TRINITY_DN870678_c0_g1	0.000	0.000	0.000	0.000	0.000	0.000	0.000	0.000	0.000	0.000
TRINITY_DN870679_c0_g1	1.581	0.000	0.000	0.000	0.000	0.000	0.000	0.000	0.000	1.294
TRINITY_DN870681_c0_g1	0.000	0.000	0.000	0.000	0.000	0.000	0.000	0.000	2.757	0.000
TRINITY_DN870682_c0_g1	0.000	0.000	0.000	0.000	0.000	0.000	0.000	0.000	0.000	0.000
TRINITY_DN870683_c0_g1	0.000	0.000	0.000	0.000	0.000	0.000	0.000	0.000	0.000	0.000
TRINITY_DN870685_c0_g1	0.000	0.000	0.000	0.000	0.000	0.000	0.000	0.000	0.000	0.000
TRINITY_DN870687_c0_g1	0.565	0.000	0.000	0.854	0.935	0.829	0.000	1.169	0.000	0.231
TRINITY_DN870688_c0_g1	0.000	0.000	0.000	0.000	0.000	0.000	0.000	0.000	0.827	0.000
TRINITY_DN870689_c0_g1	0.000	0.000	0.000	0.000	0.000	0.000	0.000	0.000	0.000	0.000
TRINITY_DN87068_c2_g1	0.000	2.031	2.873	0.000	0.000	0.000	2.158	0.000	0.000	0.857
TRINITY_DN87068_c3_g1	1.846	0.000	0.000	0.000	0.000	0.000	0.000	0.000	0.000	0.000
TRINITY_DN870690_c0_g1	0.000	0.000	0.690	0.000	0.429	0.000	0.000	0.525	0.258	0.209
TRINITY_DN870692_c0_g1	0.000	1.675	0.000	0.000	0.000	0.000	0.000	0.000	0.000	0.000
TRINITY_DN870695_c0_g1	0.000	0.000	0.000	0.000	0.000	0.000	0.000	0.000	0.000	0.880
TRINITY_DN870696_c0_g1	0.000	1.277	0.000	0.000	0.000	0.000	0.000	0.000	0.345	0.287
TRINITY_DN870697_c0_g1	0.000	1.576	0.000	0.000	0.000	0.000	0.000	0.000	0.805	0.664
TRINITY_DN870699_c0_g1	0.000	0.000	0.000	0.000	0.000	0.000	0.000	0.000	0.000	0.448
TRINITY_DN87069_c0_g1	0.000	0.688	0.000	0.000	0.561	0.000	0.000	0.000	0.352	0.000
TRINITY_DN87069_c0_g2	0.000	0.000	0.000	0.000	0.000	0.000	0.000	0.000	0.000	0.000
TRINITY_DN87069_c0_g3	0.000	0.000	0.000	0.000	0.000	0.000	0.720	0.000	0.000	0.000
TRINITY_DN87069_c0_g4	0.440	0.121	0.000	0.000	0.245	0.000	0.519	0.596	0.445	0.476
TRINITY_DN87069_c10_g1	0.000	0.000	0.000	0.000	2.071	0.000	0.000	0.000	0.000	0.000
TRINITY_DN87069_c11_g1	0.000	0.000	0.000	0.000	0.000	0.000	0.000	0.000	0.000	0.000
TRINITY_DN87069_c1_g1	0.000	0.000	0.000	0.000	0.000	0.000	0.000	0.000	0.000	0.000
TRINITY_DN8706_c0_g1	0.000	0.000	0.000	0.000	0.000	0.502	0.000	0.000	0.206	0.000
TRINITY_DN8706_c0_g2	0.441	0.243	0.000	0.000	0.000	0.000	0.260	0.000	0.223	0.179
TRINITY_DN8706_c0_g3	0.130	0.154	0.237	0.512	0.000	0.166	0.187	0.000	0.108	0.208
TRINITY_DN8706_c12_g1	0.000	0.000	0.000	0.000	0.000	0.000	0.000	0.000	0.000	0.000
TRINITY_DN8706_c1_g2	2.227	0.000	0.000	0.000	5.487	1.651	0.000	0.000	0.000	0.000
TRINITY_DN8706_c1_g3	0.000	0.000	0.000	1.426	0.000	0.000	0.890	0.970	1.062	0.704
TRINITY_DN8706_c1_g4	0.000	0.000	0.000	0.000	0.000	0.000	0.000	0.000	0.341	0.000
TRINITY_DN8706_c3_g1	2.833	0.000	0.000	0.000	0.000	0.000	0.000	0.000	0.000	0.850
TRINITY_DN8706_c8_g1	0.000	0.000	0.000	0.000	0.000	0.000	0.000	0.000	0.000	0.000
TRINITY_DN870700_c0_g1	1.075	0.000	0.000	0.000	0.000	0.000	0.000	0.000	0.000	0.000
TRINITY_DN870704_c0_g1	0.000	1.306	0.000	0.000	0.000	0.000	1.368	0.000	0.665	1.105
TRINITY_DN870705_c0_g1	0.000	0.000	0.000	0.000	0.000	0.000	3.463	0.000	0.000	0.000
TRINITY_DN870706_c0_g1	0.000	0.000	0.000	0.000	0.000	0.000	0.000	0.000	0.000	1.105
TRINITY_DN870707_c0_g1	0.258	0.000	0.000	0.993	0.216	0.000	0.341	0.000	0.065	0.081
TRINITY_DN870709_c0_g1	0.000	0.227	0.000	0.000	0.000	0.000	0.000	0.000	0.135	0.000
TRINITY_DN87070_c0_g1	0.000	0.000	0.000	0.000	0.000	0.000	0.000	0.000	0.000	0.000
TRINITY_DN870711_c0_g1	0.000	0.000	0.000	0.000	0.000	0.000	0.000	0.000	0.000	0.000
TRINITY_DN870712_c0_g1	0.000	0.000	0.000	0.000	0.000	0.000	0.000	0.000	0.000	0.000
TRINITY_DN870713_c0_g1	0.000	0.000	0.000	0.000	0.000	0.000	0.000	0.000	0.000	0.000
TRINITY_DN870714_c0_g1	0.000	0.000	0.000	0.000	2.499	0.000	0.000	0.000	0.000	0.000
TRINITY_DN870715_c0_g1	0.000	0.000	0.000	0.000	0.000	0.000	0.390	0.000	0.219	0.088
TRINITY_DN870717_c0_g1	0.000	0.000	2.800	0.000	3.350	5.958	0.000	0.000	0.000	0.000
TRINITY_DN87071_c0_g1	0.000	0.000	0.000	0.000	0.000	0.000	2.606	0.000	0.000	0.000
TRINITY_DN87071_c1_g1	0.000	0.000	0.000	0.000	0.000	0.000	0.000	0.000	0.000	0.000
TRINITY_DN87071_c1_g2	0.000	0.000	0.000	0.000	0.000	0.000	0.000	0.000	0.000	0.000
TRINITY_DN870722_c0_g1	0.480	0.000	0.000	0.000	0.000	0.000	0.000	0.000	0.476	1.761
TRINITY_DN870724_c0_g1	0.000	0.000	4.471	0.000	0.000	0.000	0.000	0.000	0.000	0.000
TRINITY_DN870726_c0_g1	0.000	0.000	0.000	0.000	0.000	0.000	0.000	0.000	0.000	0.000
TRINITY_DN870728_c0_g1	1.414	0.644	0.000	0.000	0.000	0.000	0.000	0.000	0.000	0.000
TRINITY_DN870729_c0_g1	0.000	0.000	0.000	0.000	0.000	0.000	0.000	0.000	0.000	0.000
TRINITY_DN87072_c0_g1	0.000	0.000	0.000	0.000	0.000	0.000	0.626	0.000	0.357	0.000
TRINITY_DN87072_c0_g2	0.000	0.000	0.000	0.000	0.000	1.771	0.000	0.000	0.000	0.000
TRINITY_DN87072_c0_g3	0.000	0.502	0.000	0.000	1.420	0.000	0.000	0.000	0.000	0.459
TRINITY_DN87072_c11_g1	0.000	0.000	0.000	3.195	0.000	0.000	0.000	0.000	0.000	1.773
TRINITY_DN87072_c12_g1	0.418	1.089	0.000	0.634	0.693	0.610	0.000	0.000	0.000	0.170
TRINITY_DN87072_c13_g1	0.000	0.000	0.000	0.000	0.000	0.000	0.000	0.000	0.000	0.000
TRINITY_DN87072_c15_g1	0.000	0.000	0.000	0.000	0.000	0.000	1.374	0.000	0.000	0.510
TRINITY_DN87072_c16_g1	0.000	0.000	2.972	0.000	0.000	0.000	0.000	0.000	1.085	0.000
TRINITY_DN87072_c1_g1	0.579	0.000	0.000	0.000	0.000	0.850	0.000	0.000	0.571	1.656
TRINITY_DN87072_c2_g1	0.000	0.000	0.000	0.000	0.000	0.000	3.914	0.000	0.000	1.369
TRINITY_DN87072_c3_g1	0.000	0.000	0.000	0.000	0.000	0.000	0.000	0.000	0.000	0.372
TRINITY_DN87072_c8_g1	0.000	0.000	0.000	0.000	0.000	0.000	0.000	0.000	0.000	0.000
TRINITY_DN87072_c9_g1	0.000	0.000	0.000	0.000	0.000	0.000	0.000	0.000	0.000	0.000
TRINITY_DN870730_c0_g1	0.000	0.000	0.000	0.000	0.000	0.000	0.000	0.000	0.000	0.000
TRINITY_DN870733_c0_g1	0.000	0.000	0.000	0.000	0.091	0.000	0.000	0.000	0.000	0.000
TRINITY_DN870734_c0_g1	0.000	0.000	0.000	1.143	0.000	0.000	0.000	0.000	0.000	1.560
TRINITY_DN870735_c0_g1	0.000	0.000	0.000	0.000	0.000	0.000	0.000	0.000	0.000	0.000
TRINITY_DN870736_c0_g1	0.000	3.127	0.000	0.000	0.000	0.000	1.097	0.000	0.000	0.000
TRINITY_DN870737_c0_g1	3.182	0.000	0.000	0.000	0.000	0.000	0.000	0.000	0.000	0.000
TRINITY_DN870738_c0_g1	0.000	0.000	0.000	0.000	0.000	0.000	0.000	0.000	0.000	0.000
TRINITY_DN870739_c0_g1	0.000	0.000	0.000	0.000	0.000	0.000	0.000	0.000	0.000	0.000
TRINITY_DN87073_c0_g1	0.550	0.153	0.000	0.562	0.000	0.266	0.163	0.000	0.000	0.074
TRINITY_DN870741_c0_g1	0.000	0.000	0.000	0.000	0.000	0.000	0.000	0.000	0.000	0.000
TRINITY_DN870742_c0_g1	0.000	3.489	2.447	0.000	0.000	0.000	0.000	0.000	0.000	2.195
TRINITY_DN870744_c0_g1	0.000	0.000	0.000	0.000	0.000	0.000	0.000	0.000	0.000	0.000
TRINITY_DN870746_c0_g1	0.000	1.322	0.000	0.000	0.000	0.000	0.000	0.000	0.000	0.000
TRINITY_DN870747_c0_g1	0.000	0.000	0.000	0.000	0.000	0.000	0.000	0.000	0.000	0.716
TRINITY_DN870749_c0_g1	0.000	0.000	0.000	0.000	0.000	0.000	0.000	1.902	0.000	0.000
TRINITY_DN87074_c0_g1	0.000	0.000	0.000	0.000	0.000	0.000	0.000	0.000	0.000	0.000
TRINITY_DN87074_c0_g2	2.241	0.000	0.000	0.000	2.169	0.000	0.000	0.000	1.113	2.534
TRINITY_DN87074_c1_g1	0.000	0.000	0.000	0.000	0.000	0.000	0.000	0.000	0.000	0.000
TRINITY_DN87074_c1_g2	0.000	0.000	0.000	0.000	0.000	0.000	3.627	0.000	0.000	1.958
TRINITY_DN87074_c4_g1	0.000	0.799	0.000	0.000	0.000	0.000	0.000	0.000	0.843	0.353
TRINITY_DN87074_c5_g1	0.000	0.000	0.000	0.000	0.000	0.000	0.000	0.000	0.000	0.000
TRINITY_DN870750_c0_g1	0.000	0.000	0.000	0.000	0.000	0.000	0.000	0.000	0.000	0.000
TRINITY_DN870750_c1_g1	0.000	0.000	0.000	0.000	0.000	0.000	0.000	0.000	0.000	0.000
TRINITY_DN870751_c0_g1	0.000	0.000	0.000	0.000	0.000	0.000	0.000	0.000	1.232	0.000
TRINITY_DN870752_c0_g1	0.895	0.000	0.000	0.000	0.000	1.330	0.000	0.000	0.000	0.000
TRINITY_DN870753_c0_g1	0.000	0.000	0.000	0.000	0.000	0.000	0.000	0.000	0.286	0.237
TRINITY_DN870754_c0_g1	0.749	0.000	0.000	0.000	0.000	0.000	0.000	0.000	0.300	0.498
TRINITY_DN870755_c0_g1	0.000	0.362	0.000	0.000	0.000	0.000	0.000	0.000	0.000	0.170
TRINITY_DN870757_c0_g1	0.923	0.000	0.000	0.000	0.000	0.000	0.000	0.000	0.000	0.760
TRINITY_DN870758_c0_g1	0.000	0.000	0.000	0.000	0.000	0.000	0.000	0.000	0.000	0.000
TRINITY_DN870759_c0_g1	0.000	0.000	0.000	0.000	0.000	0.000	0.000	0.000	0.000	0.000
TRINITY_DN87075_c0_g1	0.000	0.000	0.000	0.000	0.000	0.000	0.000	0.000	0.000	0.000
TRINITY_DN87075_c2_g1	0.000	0.000	0.000	0.000	0.000	0.000	0.000	0.000	1.299	0.000
TRINITY_DN87075_c3_g1	0.000	0.000	0.000	0.000	0.000	0.000	0.000	0.000	0.000	0.000
TRINITY_DN87075_c3_g2	0.000	0.000	0.000	0.000	0.000	0.000	0.000	0.000	0.000	0.000
TRINITY_DN87075_c5_g1	0.000	0.000	0.000	0.000	0.000	0.000	0.000	0.000	0.000	0.975
TRINITY_DN87075_c7_g1	0.000	0.000	0.000	0.000	0.000	0.000	0.000	0.000	0.000	1.511
TRINITY_DN87075_c8_g1	0.000	0.000	0.000	0.000	0.000	0.000	0.000	0.000	0.000	0.000
TRINITY_DN870760_c0_g1	0.000	0.000	0.000	0.000	0.000	0.000	0.000	0.000	0.000	0.000
TRINITY_DN870761_c0_g1	0.000	0.000	0.000	0.000	0.000	0.000	0.000	0.000	0.000	0.297
TRINITY_DN870762_c0_g1	0.000	0.000	0.000	0.000	0.000	0.000	0.000	0.000	0.000	0.000
TRINITY_DN870763_c0_g1	0.000	0.000	0.000	0.000	0.000	0.000	3.584	0.000	0.000	0.000
TRINITY_DN870767_c0_g1	0.000	0.000	0.000	0.000	0.344	0.000	0.185	0.000	0.000	0.000
TRINITY_DN870768_c0_g1	0.000	0.475	0.000	0.000	0.000	0.000	0.000	0.000	0.000	0.000
TRINITY_DN87076_c0_g1	0.000	0.000	0.000	0.000	0.000	0.000	0.000	0.000	1.415	0.000
TRINITY_DN87076_c0_g2	1.245	0.000	0.000	0.000	0.000	0.000	0.000	0.000	0.000	0.000
TRINITY_DN87076_c10_g1	0.000	0.000	0.000	0.000	0.000	0.000	0.000	0.000	0.000	0.981
TRINITY_DN87076_c1_g1	0.000	0.881	0.000	3.222	0.000	0.000	0.000	0.000	0.000	0.000
TRINITY_DN87076_c1_g2	0.000	0.000	0.000	0.000	0.000	0.000	0.000	0.000	0.000	0.000
TRINITY_DN87076_c1_g3	1.297	0.000	0.000	0.000	0.000	0.000	0.000	0.000	0.000	0.000
TRINITY_DN87076_c2_g1	0.000	0.000	0.000	0.000	0.000	0.000	0.000	0.000	0.934	0.779
TRINITY_DN87076_c7_g1	2.319	0.000	0.000	0.000	0.000	0.000	0.000	0.000	0.000	0.942
TRINITY_DN870771_c0_g1	0.000	0.000	0.000	0.000	0.000	0.814	0.000	0.000	0.274	0.000
TRINITY_DN870772_c0_g1	0.000	0.000	0.000	0.000	0.000	0.000	1.548	0.000	0.000	0.000
TRINITY_DN870773_c0_g1	0.000	0.000	0.000	0.000	0.000	0.000	0.000	0.000	0.000	0.000
TRINITY_DN870774_c0_g1	0.407	0.353	0.548	0.000	0.000	0.000	0.381	0.000	0.000	0.000
TRINITY_DN870776_c0_g1	0.000	0.000	0.000	0.000	0.000	0.000	0.000	0.000	0.000	0.000
TRINITY_DN870777_c0_g1	0.000	0.000	0.000	0.000	0.000	0.000	0.000	0.000	0.128	0.310
TRINITY_DN870778_c0_g1	0.000	0.000	0.000	0.000	0.000	0.000	0.000	0.000	0.000	0.000
TRINITY_DN870783_c0_g1	0.000	0.000	0.000	0.000	0.000	0.000	0.000	0.000	0.000	0.000
TRINITY_DN870786_c0_g1	0.000	0.000	0.000	0.000	0.000	0.000	0.000	0.000	0.000	0.000
TRINITY_DN870788_c0_g1	0.000	0.000	0.883	0.000	0.000	0.000	0.000	0.000	0.000	0.799
TRINITY_DN870789_c0_g1	0.000	0.000	0.000	0.000	0.000	0.000	0.000	0.000	0.000	0.000
TRINITY_DN87078_c0_g1	0.630	0.000	0.000	0.000	1.049	0.000	0.867	0.000	0.953	0.044
TRINITY_DN87078_c1_g1	0.000	0.915	0.000	1.447	2.246	2.467	2.554	1.384	3.709	0.000
TRINITY_DN87078_c2_g1	0.000	0.000	0.000	0.000	0.000	0.000	0.000	0.000	0.000	0.000
TRINITY_DN87078_c4_g1	0.000	0.000	0.000	1.491	1.618	0.000	0.000	2.224	1.591	0.000
TRINITY_DN87078_c4_g2	0.000	0.000	0.000	0.000	8.386	0.000	0.000	0.000	0.000	0.000
TRINITY_DN87078_c4_g3	0.000	0.000	0.000	0.000	0.000	0.000	0.000	0.000	0.000	0.000
TRINITY_DN87078_c5_g1	0.000	0.000	0.000	0.000	0.000	7.021	0.000	0.000	1.214	0.000
TRINITY_DN87078_c7_g1	2.193	1.049	0.000	0.000	3.600	6.503	0.000	2.268	4.875	3.597
TRINITY_DN87078_c8_g1	0.000	0.000	0.000	0.000	0.000	0.000	0.000	0.000	0.000	0.000
TRINITY_DN870790_c0_g1	0.000	0.000	0.000	0.000	0.000	0.000	0.000	0.000	0.000	0.107
TRINITY_DN870792_c0_g1	0.000	0.000	1.548	0.000	0.000	0.000	0.000	0.000	0.000	0.000
TRINITY_DN870796_c0_g1	0.000	0.000	0.000	0.000	0.000	0.000	0.000	0.000	0.000	0.000
TRINITY_DN870797_c0_g1	0.000	0.000	0.000	0.000	0.000	0.000	0.000	0.000	0.000	0.000
TRINITY_DN87079_c0_g1	2.263	0.000	0.000	0.000	0.000	0.000	0.000	0.000	0.000	0.000
TRINITY_DN87079_c1_g1	0.000	0.000	0.000	0.000	0.000	0.000	0.000	0.000	0.000	0.000
TRINITY_DN87079_c4_g1	0.000	0.000	1.796	0.000	2.155	0.000	0.000	0.000	0.000	0.539
TRINITY_DN8707_c0_g1	0.000	4.506	0.000	0.000	0.000	0.000	2.412	0.000	0.000	0.000
TRINITY_DN8707_c0_g2	0.000	1.980	0.000	0.000	0.000	0.000	0.000	0.000	0.000	0.000
TRINITY_DN8707_c1_g1	0.000	0.000	0.000	0.000	0.000	0.000	0.000	3.453	0.000	0.000
TRINITY_DN8707_c1_g2	0.552	0.000	0.000	3.597	1.826	3.237	1.057	0.000	0.000	2.731
TRINITY_DN8707_c1_g3	0.000	0.000	0.000	0.000	0.000	0.000	0.000	0.000	0.000	0.000
TRINITY_DN8707_c1_g4	1.064	0.000	0.000	0.000	0.000	0.000	1.066	2.203	0.000	0.000
TRINITY_DN8707_c2_g1	0.000	0.000	0.000	0.000	0.000	0.000	0.000	0.000	0.363	0.000
TRINITY_DN8707_c2_g2	0.000	0.000	0.000	0.000	0.000	0.000	0.000	0.000	0.000	0.000
TRINITY_DN8707_c6_g1	2.742	0.000	0.000	0.000	2.928	0.000	0.000	0.000	2.032	2.812
TRINITY_DN870801_c0_g1	0.000	0.000	0.000	0.000	0.000	0.000	0.000	0.000	0.000	0.000
TRINITY_DN870804_c0_g1	0.000	0.000	0.000	0.000	0.000	0.000	0.000	0.000	0.000	0.440
TRINITY_DN870806_c0_g1	0.000	0.000	0.000	0.000	1.199	0.000	0.000	0.000	0.000	0.000
TRINITY_DN870808_c0_g1	0.000	0.000	0.000	0.000	0.000	0.000	0.000	0.000	0.000	0.304
TRINITY_DN870809_c0_g1	0.000	0.000	0.000	0.000	0.000	0.000	0.369	0.419	0.104	0.000
TRINITY_DN870813_c0_g1	0.000	0.000	0.000	0.000	0.000	0.000	6.917	0.000	0.000	0.917
TRINITY_DN870814_c0_g1	0.000	0.000	0.000	0.000	0.000	0.000	0.000	0.000	0.499	0.000
TRINITY_DN870815_c0_g1	0.000	0.000	0.000	0.000	0.000	0.000	0.000	0.000	0.000	0.000
TRINITY_DN870817_c0_g1	0.000	0.000	0.532	0.000	0.000	0.000	0.000	0.000	0.197	0.000
TRINITY_DN870818_c0_g1	0.579	0.000	0.000	0.000	0.000	0.000	0.557	0.000	0.000	0.237
TRINITY_DN870819_c0_g1	0.000	0.000	0.000	0.000	0.000	0.000	0.000	0.000	0.000	0.000
TRINITY_DN87081_c0_g1	0.000	0.000	1.153	0.000	0.000	1.257	0.000	0.000	0.417	0.697
TRINITY_DN87081_c2_g1	0.000	0.000	0.000	0.000	0.000	0.000	0.000	0.000	0.000	0.000
TRINITY_DN87081_c3_g2	1.125	0.000	0.000	0.000	0.000	0.000	0.000	0.000	0.000	0.000
TRINITY_DN870820_c0_g1	0.000	0.000	0.000	0.000	0.000	0.000	0.000	0.000	0.000	0.000
TRINITY_DN870822_c0_g1	0.000	0.000	0.000	0.000	0.000	0.000	0.000	0.000	0.000	0.000
TRINITY_DN870827_c0_g1	0.000	0.000	0.000	0.000	0.000	3.540	0.000	0.000	0.000	0.000
TRINITY_DN870828_c0_g1	0.000	0.000	0.000	0.000	0.000	0.000	0.947	0.701	0.720	0.000
TRINITY_DN87082_c0_g1	0.000	0.165	0.000	0.000	0.000	0.000	0.000	0.000	0.296	0.611
TRINITY_DN87082_c0_g2	0.000	0.000	1.139	1.256	0.000	0.000	0.000	3.471	1.235	0.000
TRINITY_DN87082_c1_g1	0.000	0.000	0.000	0.000	0.000	0.000	0.000	0.000	0.000	0.000
TRINITY_DN870830_c0_g1	0.000	0.000	0.000	0.000	0.000	0.000	0.000	0.000	0.000	0.000
TRINITY_DN870831_c0_g1	0.000	0.693	0.000	0.000	0.000	0.000	0.000	0.000	0.000	0.000
TRINITY_DN870832_c0_g1	0.000	0.000	0.000	0.000	1.157	0.000	0.000	0.000	0.345	0.000
TRINITY_DN870837_c0_g1	0.000	0.000	0.000	0.000	0.000	0.000	0.000	0.000	0.000	0.000
TRINITY_DN870839_c0_g1	0.000	0.000	0.000	0.000	0.000	0.000	0.000	0.000	0.000	0.000
TRINITY_DN87083_c0_g1	0.165	0.000	0.884	0.254	0.000	0.000	0.124	0.000	0.000	0.171
TRINITY_DN870840_c0_g1	0.000	0.000	0.000	0.000	0.000	0.000	0.000	0.000	0.000	0.700
TRINITY_DN870841_c0_g1	0.000	0.000	0.000	0.000	0.000	0.000	0.000	0.000	0.000	0.000
TRINITY_DN870842_c0_g1	0.658	0.000	0.000	0.000	0.000	0.000	1.278	0.000	0.000	0.000
TRINITY_DN870843_c0_g1	0.000	0.000	0.000	0.000	0.000	0.000	0.000	0.000	0.000	0.000
TRINITY_DN870845_c0_g1	0.000	0.000	4.657	0.000	0.000	0.000	0.000	0.000	0.000	0.000
TRINITY_DN870849_c0_g1	0.000	0.000	0.000	0.000	0.000	0.000	0.000	0.000	0.684	0.570
TRINITY_DN87084_c0_g1	0.000	0.000	0.000	0.000	0.000	0.000	0.000	0.000	0.000	0.326
TRINITY_DN87084_c0_g2	0.000	0.144	0.000	0.000	0.000	0.000	0.000	0.000	0.000	0.000
TRINITY_DN870850_c0_g1	0.000	0.777	0.000	0.000	0.000	0.000	0.000	0.000	0.000	0.688
TRINITY_DN870851_c0_g1	0.000	0.000	0.000	0.000	0.000	0.000	0.000	0.000	0.000	0.179
TRINITY_DN870852_c0_g1	0.000	0.000	0.000	0.000	0.000	0.000	0.000	0.000	0.000	0.000
TRINITY_DN870854_c0_g1	0.000	0.000	0.000	0.000	0.000	0.000	0.000	0.000	0.000	0.000
TRINITY_DN870855_c0_g1	0.000	0.000	0.000	0.000	0.000	0.467	0.000	0.000	0.000	0.130
TRINITY_DN870856_c0_g1	0.000	0.000	0.000	0.000	0.000	0.000	0.000	0.000	0.000	0.000
TRINITY_DN870857_c0_g1	0.000	0.000	0.000	0.000	0.000	0.000	0.000	0.000	0.000	1.391
TRINITY_DN870858_c0_g1	0.000	0.000	0.000	0.000	0.000	0.000	0.000	0.000	0.756	0.000
TRINITY_DN87085_c0_g1	0.254	0.000	0.000	0.000	0.435	0.000	0.230	0.000	0.000	0.000
TRINITY_DN87085_c0_g2	0.000	1.227	0.561	0.000	0.349	1.058	0.751	0.853	0.211	0.644
TRINITY_DN87085_c3_g1	0.000	0.000	0.000	0.000	0.000	0.000	0.000	0.000	0.000	0.000
TRINITY_DN87085_c4_g1	0.000	0.000	0.000	0.000	0.000	0.000	0.000	0.000	0.000	0.000
TRINITY_DN870860_c0_g1	0.000	0.000	0.000	0.000	0.000	0.000	0.000	0.000	0.000	0.000
TRINITY_DN870861_c0_g1	0.000	0.230	0.364	2.076	1.358	0.395	0.987	0.000	1.089	0.441
TRINITY_DN870863_c0_g1	0.000	0.662	0.000	0.000	0.000	0.000	0.000	0.000	0.000	0.000
TRINITY_DN870866_c0_g1	0.000	0.000	0.000	0.000	0.000	0.000	0.000	0.000	2.093	0.000
TRINITY_DN870868_c0_g1	0.000	1.411	0.000	0.000	0.000	0.000	0.000	0.000	0.000	0.595
TRINITY_DN870868_c0_g2	0.000	0.000	0.000	0.000	2.406	0.000	0.000	0.000	0.726	0.603
TRINITY_DN870869_c0_g1	0.000	0.000	0.000	0.000	0.000	0.000	0.000	0.000	0.000	0.000
TRINITY_DN87086_c0_g1	0.295	0.999	0.000	0.000	0.000	0.000	0.000	0.000	0.000	0.599
TRINITY_DN870870_c0_g1	0.000	0.000	0.000	0.000	0.000	0.000	0.000	0.000	0.000	0.000
TRINITY_DN870871_c0_g1	0.000	0.000	0.000	0.000	0.000	0.000	0.000	0.000	0.000	0.000
TRINITY_DN870872_c0_g1	0.000	0.000	0.000	0.000	0.000	0.000	0.000	0.000	0.000	0.267
TRINITY_DN870876_c0_g1	0.000	0.000	0.000	0.000	0.000	0.000	0.000	0.000	0.000	0.000
TRINITY_DN870878_c0_g1	0.000	0.000	5.267	1.911	0.000	0.000	0.000	0.000	0.000	0.000
TRINITY_DN870879_c0_g1	0.000	0.000	0.000	0.000	0.000	0.000	0.000	0.000	0.000	0.000
TRINITY_DN87087_c0_g1	0.000	0.000	0.000	0.000	0.000	0.000	0.000	0.000	1.168	0.000
TRINITY_DN87087_c1_g1	2.340	0.000	0.000	10.261	0.000	0.000	0.000	0.000	0.000	1.901
TRINITY_DN87087_c1_g2	0.000	0.000	0.000	0.000	0.000	0.000	0.000	0.000	0.000	0.000
TRINITY_DN87087_c2_g1	0.000	0.000	0.000	3.929	2.169	0.000	0.000	0.000	0.000	0.696
TRINITY_DN870881_c0_g1	0.000	0.810	0.622	0.000	0.000	0.000	0.000	0.000	0.000	0.188
TRINITY_DN870882_c0_g1	0.000	0.000	0.000	0.000	0.000	0.000	0.000	0.000	0.423	0.000
TRINITY_DN870885_c0_g1	0.000	0.252	0.000	0.000	0.000	0.393	0.000	0.000	0.135	0.329
TRINITY_DN870886_c0_g1	0.000	0.000	0.000	0.000	0.000	0.965	0.000	0.000	0.000	0.403
TRINITY_DN870887_c0_g1	0.000	0.000	0.809	0.000	0.000	0.000	0.000	0.000	0.587	0.357
TRINITY_DN87088_c0_g1	0.000	0.515	0.000	0.462	0.000	0.000	0.000	0.000	0.303	0.123
TRINITY_DN87088_c1_g1	0.000	0.000	0.000	0.000	0.000	0.000	0.417	0.000	0.000	0.000
TRINITY_DN87088_c2_g1	0.000	0.000	0.000	0.000	0.000	0.000	0.717	0.000	0.000	0.000
TRINITY_DN870890_c0_g1	0.000	0.000	0.000	0.000	0.000	0.000	0.000	0.000	0.000	0.000
TRINITY_DN870891_c0_g1	0.000	0.000	0.000	0.000	0.000	0.000	0.000	0.000	0.000	0.000
TRINITY_DN870894_c0_g1	3.796	0.894	0.000	2.845	0.000	0.000	0.000	0.000	0.467	0.390
TRINITY_DN870896_c0_g1	0.000	2.128	1.523	0.000	0.000	0.000	0.000	0.000	0.000	0.000
TRINITY_DN87089_c0_g1	0.000	0.000	0.000	0.000	0.000	0.000	0.000	0.000	0.000	0.000
TRINITY_DN87089_c1_g1	0.382	0.000	0.000	0.000	0.000	0.000	0.000	0.000	0.000	0.465
TRINITY_DN8708_c0_g1	108.374	125.775	104.179	88.641	119.969	103.048	133.146	112.822	156.831	117.853
TRINITY_DN8708_c0_g2	306.943	405.634	244.744	288.284	361.733	340.114	359.557	375.912	478.999	371.016
TRINITY_DN8708_c1_g1	0.304	0.270	0.427	0.487	0.367	0.317	0.408	0.331	0.590	0.483
TRINITY_DN8708_c1_g2	0.000	0.001	0.000	0.000	0.000	0.000	0.000	0.000	0.000	0.000
TRINITY_DN870900_c0_g1	0.000	0.000	0.000	0.000	0.000	0.000	0.178	0.000	0.000	0.000
TRINITY_DN870901_c0_g1	0.000	0.375	0.000	0.000	0.000	0.000	0.000	0.000	0.214	0.000
TRINITY_DN870902_c0_g1	0.000	0.000	0.000	0.000	0.000	0.000	0.000	0.000	1.246	0.000
TRINITY_DN870903_c0_g1	1.920	0.000	0.000	0.000	0.000	0.000	0.000	0.000	0.000	0.000
TRINITY_DN870904_c0_g1	0.000	0.000	0.000	0.000	1.896	0.000	0.000	0.000	0.570	0.000
TRINITY_DN870906_c0_g1	0.000	0.000	0.000	0.000	0.000	0.000	0.000	0.000	0.000	0.000
TRINITY_DN870907_c0_g1	0.000	0.000	0.000	0.000	1.340	0.000	0.000	0.000	0.000	0.000
TRINITY_DN870908_c0_g1	0.962	0.000	0.000	0.000	0.000	0.000	0.000	0.000	0.000	0.790
TRINITY_DN870910_c0_g1	0.000	1.904	0.000	0.000	0.000	2.869	2.025	0.000	0.000	2.412
TRINITY_DN870911_c0_g1	0.895	0.000	0.000	0.000	0.000	0.000	0.000	0.000	0.000	0.000
TRINITY_DN870912_c0_g1	0.000	0.000	0.000	0.000	0.000	0.000	0.000	0.000	0.538	0.000
TRINITY_DN870913_c0_g1	0.000	0.000	0.000	0.000	1.940	0.000	0.000	0.000	0.000	0.000
TRINITY_DN870916_c0_g1	0.000	6.650	0.000	0.000	0.000	0.000	0.000	0.000	0.000	0.000
TRINITY_DN870917_c0_g1	0.000	2.626	0.000	0.000	0.000	0.000	0.000	0.000	0.000	0.556
TRINITY_DN870919_c0_g1	0.258	0.000	0.000	0.000	0.000	0.000	0.000	0.000	0.000	0.000
TRINITY_DN87091_c0_g1	0.000	0.000	0.000	0.000	0.000	0.000	0.000	0.000	0.000	0.000
TRINITY_DN87091_c0_g2	0.000	0.000	0.000	0.000	0.000	0.000	0.000	0.000	0.000	0.244
TRINITY_DN870921_c0_g1	0.000	0.000	0.000	0.000	0.000	0.000	0.000	0.000	0.000	0.000
TRINITY_DN870925_c0_g1	0.000	0.000	0.000	0.000	0.000	0.000	0.000	0.000	0.000	0.000
TRINITY_DN870926_c0_g1	0.000	1.526	0.000	0.000	0.000	0.000	0.000	0.000	0.000	0.000
TRINITY_DN870927_c0_g1	0.000	0.000	0.000	0.000	0.825	0.000	0.000	0.000	0.000	0.000
TRINITY_DN870928_c0_g1	0.000	0.337	0.524	0.000	0.647	0.000	0.000	0.000	0.543	0.000
TRINITY_DN870931_c0_g1	0.000	1.145	0.000	0.000	0.000	3.542	0.000	0.000	0.000	1.469
TRINITY_DN870933_c0_g1	0.000	1.200	0.000	0.000	0.000	0.000	0.000	5.137	0.000	0.512
TRINITY_DN870935_c0_g1	0.000	0.000	0.815	0.000	0.000	0.000	0.000	0.000	0.000	0.492
TRINITY_DN870937_c0_g1	0.000	0.000	0.000	0.000	0.000	0.000	0.000	0.000	0.000	0.000
TRINITY_DN87093_c0_g1	0.000	0.000	0.000	0.000	0.000	0.000	0.000	0.000	0.000	0.000
TRINITY_DN87093_c0_g2	0.000	0.149	0.000	0.360	0.785	1.028	0.000	1.440	0.549	0.321
TRINITY_DN870940_c0_g1	0.063	0.000	0.663	0.000	0.095	0.000	0.000	0.000	0.025	0.000
TRINITY_DN870941_c0_g1	0.000	0.000	0.000	0.000	0.000	0.000	0.000	0.000	0.000	0.621
TRINITY_DN870942_c0_g1	0.000	0.000	0.000	0.000	0.000	0.000	0.000	0.000	0.000	0.000
TRINITY_DN870943_c0_g1	1.075	1.025	0.000	0.000	1.764	0.000	0.000	2.225	1.588	1.762
TRINITY_DN870944_c0_g1	0.365	0.401	0.163	0.374	0.247	1.064	0.749	0.247	0.452	0.774
TRINITY_DN870947_c0_g1	0.000	0.000	5.174	2.801	0.000	0.000	3.892	0.000	0.000	0.000
TRINITY_DN870949_c0_g1	0.000	0.000	0.000	0.000	0.000	0.000	0.000	0.000	0.000	0.000
TRINITY_DN87094_c0_g1	0.915	0.000	0.000	0.000	0.000	0.000	0.000	1.902	0.000	0.179
TRINITY_DN87094_c2_g1	0.000	0.000	0.000	0.000	0.000	0.000	0.000	0.000	0.000	1.463
TRINITY_DN870952_c0_g1	1.008	0.955	0.000	0.000	0.000	1.494	1.009	0.000	0.000	0.000
TRINITY_DN870953_c0_g1	0.000	0.000	0.000	0.000	0.000	0.000	0.000	0.000	0.000	0.779
TRINITY_DN870954_c0_g1	0.000	0.000	0.000	0.000	0.000	0.000	0.000	0.000	0.000	0.000
TRINITY_DN870955_c0_g1	0.000	0.000	0.000	0.000	0.000	0.000	0.000	0.000	0.000	0.000
TRINITY_DN870957_c0_g1	0.000	0.000	0.000	0.000	0.000	0.000	0.000	0.000	0.000	0.000
TRINITY_DN870958_c0_g1	0.000	0.000	0.000	0.000	0.000	0.000	0.000	0.000	0.000	0.000
TRINITY_DN870959_c0_g1	0.000	0.000	0.000	0.000	0.000	0.603	0.000	0.000	0.000	0.000
TRINITY_DN87095_c0_g1	0.000	4.257	0.000	0.000	3.620	0.000	0.000	0.000	0.000	0.000
TRINITY_DN870960_c0_g1	0.000	0.000	0.000	0.000	0.000	0.000	0.000	0.000	0.000	0.000
TRINITY_DN870961_c0_g1	0.000	0.000	0.000	0.000	0.000	0.000	0.000	0.000	0.401	0.199
TRINITY_DN870962_c0_g1	0.000	0.000	0.000	0.000	0.000	0.000	0.000	0.000	0.000	0.315
TRINITY_DN870964_c0_g1	0.000	0.000	0.000	0.000	0.000	0.000	0.000	0.000	0.000	0.000
TRINITY_DN870966_c0_g1	0.000	0.000	0.000	2.758	0.000	0.000	0.000	0.000	0.000	0.000
TRINITY_DN870968_c0_g1	0.432	0.000	0.000	0.000	0.000	0.000	0.000	0.000	0.000	0.351
TRINITY_DN87096_c0_g1	0.000	0.000	0.000	0.000	0.000	0.000	0.000	0.000	0.000	0.966
TRINITY_DN870972_c0_g1	0.440	0.384	0.000	0.000	0.000	0.000	0.000	0.000	0.000	0.179
TRINITY_DN870973_c0_g1	0.000	0.000	0.000	0.000	0.000	0.000	0.000	0.000	0.000	0.000
TRINITY_DN870977_c0_g1	0.000	1.075	0.000	0.000	0.000	0.000	0.000	0.000	0.000	0.000
TRINITY_DN870978_c0_g1	0.000	0.000	0.000	0.000	0.000	0.000	0.000	0.000	0.000	0.000
TRINITY_DN87097_c0_g1	4.975	8.894	6.026	4.761	6.250	0.000	7.292	22.490	4.487	3.588
TRINITY_DN87097_c1_g1	0.788	1.364	0.530	0.599	1.961	1.727	1.469	0.000	1.567	0.481
TRINITY_DN87097_c2_g1	0.000	0.000	0.000	0.000	4.082	14.533	4.516	0.000	1.257	3.059
TRINITY_DN870983_c0_g1	0.000	0.000	0.000	0.000	0.000	0.000	0.000	0.000	0.000	0.000
TRINITY_DN870984_c0_g1	0.573	0.618	0.000	0.000	1.461	0.852	0.792	0.000	0.240	0.147
TRINITY_DN870986_c0_g1	0.000	0.000	0.000	0.000	0.000	0.000	0.000	0.000	0.000	0.000
TRINITY_DN87098_c0_g1	0.000	0.000	0.000	0.000	0.000	0.000	0.000	0.000	0.000	0.000
TRINITY_DN87098_c1_g2	0.000	0.000	0.000	0.000	0.000	0.000	0.000	0.000	0.000	0.000
TRINITY_DN87098_c2_g1	0.000	0.000	0.000	0.000	0.000	0.000	0.000	0.000	0.000	0.000
TRINITY_DN87098_c2_g2	0.000	0.000	0.000	0.000	0.000	0.000	0.000	0.000	0.000	0.000
TRINITY_DN870994_c0_g1	0.000	0.000	0.000	0.000	0.000	0.000	0.000	0.000	0.000	2.338
TRINITY_DN870995_c0_g1	0.000	0.000	0.000	0.000	0.000	0.000	0.000	0.000	0.000	0.000
TRINITY_DN870996_c0_g1	0.000	0.000	0.000	0.000	0.000	0.000	0.831	0.000	0.413	0.345
TRINITY_DN870998_c0_g1	0.000	0.000	0.000	0.000	0.000	0.000	0.000	0.000	0.000	0.000
TRINITY_DN870999_c0_g1	0.264	0.000	1.060	0.403	0.439	0.384	0.239	0.000	0.397	0.856
TRINITY_DN8709_c0_g1	0.000	0.000	0.000	0.000	0.000	0.000	0.000	0.000	0.000	0.000
TRINITY_DN8709_c0_g2	2.110	0.000	2.867	0.000	0.000	0.000	0.000	0.000	0.000	0.000
TRINITY_DN8709_c0_g3	2.285	0.000	0.000	5.124	0.000	1.696	4.609	0.000	2.030	2.344
TRINITY_DN8709_c11_g1	0.000	0.000	0.000	0.000	0.000	0.000	0.000	0.000	0.000	0.000
TRINITY_DN8709_c1_g1	0.000	0.000	0.000	0.000	0.000	0.000	0.000	0.000	0.000	0.000
TRINITY_DN8709_c3_g1	0.000	0.000	0.000	0.000	0.000	0.000	0.000	0.000	0.000	0.000
TRINITY_DN8709_c7_g1	0.000	0.000	0.000	0.000	0.000	0.000	0.000	0.000	0.000	0.000
TRINITY_DN8709_c8_g2	0.000	0.000	0.000	0.000	0.000	0.000	0.541	0.000	0.278	0.000
TRINITY_DN8709_c9_g1	5.448	0.000	0.000	0.000	0.000	0.000	0.000	0.000	0.000	1.100
TRINITY_DN870_c0_g1	0.277	0.482	0.854	0.291	0.268	0.475	0.252	0.209	0.700	0.759
TRINITY_DN870_c0_g2	10.593	8.668	6.311	9.113	7.382	6.169	8.357	8.465	10.683	7.727
TRINITY_DN870_c7_g1	1.008	0.955	0.000	0.000	0.000	0.000	0.000	0.000	0.000	0.000
TRINITY_DN871001_c0_g1	0.000	0.000	0.000	0.000	0.000	0.000	0.000	0.000	0.000	0.000
TRINITY_DN871003_c0_g1	0.000	0.000	0.000	1.520	0.000	0.000	0.000	0.000	1.056	0.864
TRINITY_DN871006_c0_g1	0.473	2.493	0.000	0.717	0.783	1.384	0.000	0.000	0.000	1.926
TRINITY_DN871008_c0_g1	0.000	0.591	0.000	0.000	0.000	0.000	0.000	0.000	0.000	0.000
TRINITY_DN871010_c0_g1	0.000	0.000	1.455	0.000	1.746	0.000	0.000	0.000	0.000	0.436
TRINITY_DN871011_c0_g1	0.000	0.000	0.000	0.000	0.000	0.000	0.000	0.000	0.000	1.718
TRINITY_DN871013_c0_g1	2.537	0.000	0.000	0.000	2.084	0.000	0.000	0.000	0.000	0.000
TRINITY_DN871014_c0_g1	0.367	1.231	0.000	0.000	0.000	1.064	0.440	0.000	0.122	0.000
TRINITY_DN871015_c0_g1	0.000	0.000	0.000	0.000	0.000	0.000	0.000	0.000	0.000	0.000
TRINITY_DN871016_c0_g1	0.000	0.000	0.000	0.000	0.000	0.000	0.000	0.000	0.000	0.000
TRINITY_DN871017_c0_g1	0.434	0.000	0.000	0.000	0.000	0.000	0.000	0.000	0.000	0.353
TRINITY_DN871018_c0_g1	0.000	0.000	0.000	0.000	0.000	0.000	0.000	0.000	0.000	0.756
TRINITY_DN871019_c0_g1	0.000	0.000	0.000	0.000	0.000	0.000	0.000	0.381	0.283	0.076
TRINITY_DN87101_c0_g1	0.000	1.014	0.000	0.000	0.000	0.000	0.000	0.000	0.000	0.000
TRINITY_DN87101_c1_g1	0.000	0.000	0.000	0.000	0.000	0.000	0.000	1.796	0.850	0.548
TRINITY_DN87101_c3_g1	0.000	0.000	0.000	0.000	0.000	0.000	1.663	0.000	0.000	0.000
TRINITY_DN87101_c5_g1	0.000	0.000	0.000	0.000	0.000	0.000	0.000	0.000	0.000	0.000
TRINITY_DN87101_c6_g1	0.000	0.000	0.000	0.000	0.000	0.000	0.000	2.742	0.000	0.549
TRINITY_DN871020_c0_g1	0.000	0.000	0.000	0.000	0.000	0.000	0.000	0.000	0.113	0.000
TRINITY_DN871024_c0_g1	0.000	0.000	0.000	0.000	0.000	0.000	2.535	0.000	0.616	0.000
TRINITY_DN871026_c0_g1	0.408	0.000	0.549	0.620	0.000	0.000	0.000	0.000	0.000	0.332
TRINITY_DN871028_c0_g1	0.000	0.000	0.000	0.000	0.000	0.000	0.000	0.000	0.000	0.000
TRINITY_DN87102_c0_g1	0.000	0.000	0.000	0.000	0.000	0.000	0.000	0.000	0.000	0.000
TRINITY_DN87102_c0_g3	0.000	0.000	0.000	0.000	0.000	0.000	0.000	0.000	0.000	0.161
TRINITY_DN87102_c1_g1	0.000	0.000	0.000	0.000	0.000	0.000	0.000	0.000	0.000	0.000
TRINITY_DN87102_c2_g1	0.811	0.000	0.000	0.000	0.000	1.199	0.000	0.000	0.000	0.998
TRINITY_DN87102_c3_g1	0.000	0.000	0.000	0.000	2.744	0.000	0.000	0.000	0.000	0.000
TRINITY_DN87102_c4_g1	0.000	0.000	0.000	0.000	0.000	0.000	0.000	0.000	0.000	0.000
TRINITY_DN871032_c0_g1	0.000	0.000	0.000	0.000	0.000	0.000	0.000	0.000	0.000	0.591
TRINITY_DN871036_c0_g1	0.000	0.000	0.000	1.457	0.000	1.440	0.000	0.000	0.000	0.398
TRINITY_DN871037_c0_g1	0.000	1.042	1.493	0.000	0.000	0.000	0.000	0.000	0.000	0.447
TRINITY_DN871038_c0_g1	0.000	0.000	0.000	0.000	0.000	0.000	0.000	0.000	0.522	1.221
TRINITY_DN87103_c0_g1	0.000	0.000	0.000	0.000	0.000	0.000	0.000	0.000	0.000	0.000
TRINITY_DN87103_c0_g2	0.000	0.000	0.951	2.115	0.000	1.033	0.000	1.464	0.615	0.179
TRINITY_DN87103_c1_g1	0.000	0.000	1.001	0.000	0.000	0.000	0.000	0.000	0.000	0.000
TRINITY_DN87103_c1_g3	0.000	0.000	0.000	0.000	0.000	0.000	0.000	0.000	0.000	0.000
TRINITY_DN87103_c1_g4	0.000	0.000	0.000	0.000	0.000	0.000	0.000	0.000	0.000	0.000
TRINITY_DN87103_c2_g1	0.291	0.000	0.000	0.000	0.000	0.000	0.000	0.000	0.000	0.000
TRINITY_DN87103_c4_g1	0.000	0.000	0.000	0.000	0.000	0.000	0.000	0.000	0.000	0.000
TRINITY_DN87103_c5_g1	0.000	0.000	0.000	0.000	0.000	0.000	0.000	0.000	0.000	0.000
TRINITY_DN87103_c6_g1	0.000	0.000	0.000	0.000	3.283	0.000	0.000	0.000	0.492	0.000
TRINITY_DN871040_c0_g1	0.000	0.297	0.465	0.000	0.000	0.000	0.000	0.000	0.173	0.281
TRINITY_DN871041_c0_g1	0.000	0.000	0.000	0.000	0.000	0.000	0.000	0.000	0.000	0.000
TRINITY_DN871042_c0_g1	0.000	0.000	0.000	0.000	0.000	0.000	0.000	0.000	0.000	0.000
TRINITY_DN871043_c0_g1	0.000	0.000	0.000	0.000	0.000	0.000	0.000	0.000	0.000	0.000
TRINITY_DN871044_c0_g1	0.000	0.286	0.000	0.000	0.556	0.000	0.000	0.000	0.167	0.000
TRINITY_DN871046_c0_g1	0.000	0.000	0.000	0.000	0.000	0.000	0.000	0.000	0.000	0.000
TRINITY_DN871048_c0_g1	0.000	2.987	0.000	0.000	0.000	0.000	0.000	0.000	0.000	0.000
TRINITY_DN871049_c0_g1	0.000	0.000	0.000	0.000	0.000	0.000	0.000	0.000	0.000	0.000
TRINITY_DN87104_c0_g1	0.000	0.000	0.000	0.000	0.000	0.000	0.000	0.000	0.000	0.000
TRINITY_DN87104_c0_g3	0.000	0.000	0.000	0.000	0.000	0.000	0.000	0.000	0.000	0.880
TRINITY_DN87104_c2_g1	0.000	0.000	0.000	0.000	0.000	0.000	0.000	0.000	0.000	1.608
TRINITY_DN87104_c2_g2	0.000	0.000	0.000	0.000	0.000	0.000	0.000	0.000	0.000	0.000
TRINITY_DN87104_c2_g3	0.000	0.000	0.000	0.000	0.000	0.000	0.000	0.000	0.000	0.000
TRINITY_DN87104_c3_g1	0.000	0.000	0.000	0.000	0.000	0.000	0.000	0.000	1.346	0.000
TRINITY_DN87104_c6_g1	0.000	0.000	0.000	0.000	0.000	0.000	0.000	0.000	0.000	0.000
TRINITY_DN871050_c0_g1	0.000	0.000	0.000	2.035	0.000	0.000	0.000	0.000	0.000	0.000
TRINITY_DN871051_c0_g1	0.000	0.000	0.000	0.000	0.000	0.000	0.770	0.000	0.000	0.000
TRINITY_DN871052_c0_g1	0.000	0.000	0.000	0.000	1.532	2.768	0.000	0.000	1.375	0.000
TRINITY_DN871054_c0_g1	0.000	0.000	0.000	0.000	0.000	0.000	0.000	0.000	0.000	0.669
TRINITY_DN871055_c0_g1	0.000	0.000	0.000	0.000	0.000	0.000	0.000	0.000	0.000	0.552
TRINITY_DN871057_c0_g1	0.000	0.000	0.000	0.000	2.347	0.000	0.000	0.000	1.415	0.000
TRINITY_DN87105_c0_g1	0.000	0.000	0.000	0.000	0.000	0.000	0.000	0.000	0.000	0.000
TRINITY_DN87105_c0_g2	0.000	0.000	0.000	0.000	0.000	0.000	0.000	0.000	0.000	0.000
TRINITY_DN87105_c0_g3	0.000	0.000	0.000	0.000	0.000	0.000	2.344	0.000	0.000	0.934
TRINITY_DN87105_c1_g1	0.000	0.000	0.000	0.000	0.000	0.000	0.000	0.000	0.000	0.000
TRINITY_DN87105_c3_g1	0.000	0.000	0.000	0.000	0.000	0.000	0.000	0.000	0.000	1.121
TRINITY_DN871060_c0_g1	0.000	0.000	0.000	0.000	0.000	0.000	0.000	0.000	0.000	0.000
TRINITY_DN871063_c0_g1	0.000	0.000	0.000	0.000	0.000	0.000	0.000	0.000	0.000	0.000
TRINITY_DN871064_c0_g1	0.000	0.000	0.000	0.000	3.376	0.000	0.000	0.000	0.000	0.843
TRINITY_DN871065_c0_g1	0.000	0.000	0.000	0.000	0.000	0.000	0.000	0.000	0.000	0.000
TRINITY_DN871066_c0_g1	0.000	0.000	0.000	0.000	0.000	0.000	0.000	0.000	0.000	0.482
TRINITY_DN871068_c0_g1	0.000	0.000	0.699	0.000	0.000	0.000	0.493	0.000	0.000	0.211
TRINITY_DN871069_c0_g1	0.000	0.000	0.000	0.000	0.000	0.000	0.000	0.000	0.946	0.395
TRINITY_DN87106_c5_g1	0.000	1.842	0.000	0.000	1.604	0.000	0.000	2.026	0.000	0.000
TRINITY_DN87106_c6_g1	0.000	0.000	0.000	0.000	0.000	0.000	0.000	0.000	0.000	0.000
TRINITY_DN87106_c7_g1	0.000	0.000	0.000	0.000	0.000	0.000	1.612	0.000	0.000	0.000
TRINITY_DN87106_c9_g1	0.000	0.000	0.000	0.000	0.000	0.000	0.000	0.000	0.000	0.276
TRINITY_DN871070_c0_g1	2.625	0.000	0.000	0.000	0.000	0.000	0.000	0.000	0.000	0.000
TRINITY_DN871071_c0_g1	0.000	1.980	0.000	0.000	0.000	0.000	0.000	0.000	0.000	0.000
TRINITY_DN871072_c0_g1	0.000	0.929	0.000	0.792	0.000	0.000	0.000	0.000	0.259	0.641
TRINITY_DN871073_c0_g1	0.000	2.836	0.000	0.000	0.000	0.000	0.000	0.000	0.000	0.000
TRINITY_DN871075_c0_g1	0.000	0.750	0.000	0.000	1.335	0.000	0.798	0.000	0.000	0.333
TRINITY_DN871076_c0_g1	0.000	0.000	0.000	0.000	0.000	0.000	0.000	0.000	0.000	0.000
TRINITY_DN871079_c0_g1	0.000	0.000	0.000	0.000	0.000	0.000	0.000	0.000	0.000	0.000
TRINITY_DN87107_c0_g1	0.000	0.000	0.000	0.000	0.000	0.000	0.000	0.000	0.000	0.000
TRINITY_DN871080_c0_g1	0.000	0.000	0.000	0.000	0.000	0.000	0.000	0.000	0.000	0.000
TRINITY_DN871082_c0_g1	0.000	0.000	0.000	0.000	0.000	0.000	0.000	0.000	0.000	0.000
TRINITY_DN871088_c0_g1	0.000	0.000	1.371	0.000	0.000	0.000	0.000	0.000	0.000	0.207
TRINITY_DN871089_c0_g1	0.257	0.651	0.000	0.000	0.000	0.000	0.233	0.000	0.000	0.104
TRINITY_DN87108_c0_g1	0.000	1.963	0.000	0.000	0.000	1.531	7.246	2.140	1.018	3.384
TRINITY_DN87108_c1_g1	0.000	0.000	0.000	0.000	0.000	0.000	0.000	0.000	0.000	0.000
TRINITY_DN871090_c0_g1	0.000	0.000	0.000	0.000	0.000	0.000	0.000	0.000	0.000	0.000
TRINITY_DN871092_c0_g1	0.000	1.075	0.000	0.000	1.847	0.000	0.000	0.000	0.000	1.385
TRINITY_DN871093_c0_g1	0.000	0.000	0.000	0.000	0.000	0.000	0.000	0.000	0.000	0.000
TRINITY_DN871095_c0_g1	0.000	1.082	0.000	0.000	0.000	0.000	0.000	0.000	0.000	0.000
TRINITY_DN871097_c0_g1	0.000	0.000	0.000	0.000	0.000	0.000	0.000	0.000	0.000	0.000
TRINITY_DN871099_c0_g1	0.000	0.000	0.000	0.000	0.000	0.000	0.000	0.000	0.762	0.000
TRINITY_DN87109_c0_g1	0.000	0.000	0.000	0.000	0.000	0.000	0.000	0.000	0.000	0.000
TRINITY_DN87109_c1_g1	0.000	0.000	0.000	0.000	0.000	0.000	0.000	0.000	0.000	0.288
TRINITY_DN87109_c2_g1	0.000	7.285	0.000	0.000	0.000	0.312	2.603	5.065	2.564	0.000
TRINITY_DN87109_c3_g1	0.000	0.000	0.000	0.000	0.000	0.000	0.000	0.000	0.000	0.000
TRINITY_DN8710_c0_g1	0.915	1.645	1.839	0.444	1.615	1.371	1.421	0.495	1.019	0.823
TRINITY_DN8710_c0_g2	0.747	0.178	0.000	0.000	0.000	0.000	0.000	1.068	0.497	0.373
TRINITY_DN8710_c1_g1	3.748	4.845	1.172	0.000	0.000	4.829	4.695	0.000	2.349	6.186
TRINITY_DN8710_c1_g2	1.145	0.000	2.860	4.069	5.162	1.146	1.418	5.217	4.947	2.296
TRINITY_DN8710_c1_g3	3.474	0.000	0.000	0.000	0.000	0.000	0.000	0.000	0.000	0.878
TRINITY_DN8710_c1_g5	0.000	0.000	0.000	0.000	0.000	0.000	0.000	0.000	0.435	0.289
TRINITY_DN8710_c5_g1	0.369	2.881	0.909	0.817	0.000	0.778	0.855	0.545	0.081	2.046
TRINITY_DN8710_c7_g1	0.000	0.000	0.000	0.000	0.000	0.000	0.000	0.000	0.000	0.000
TRINITY_DN871101_c0_g1	5.186	0.000	0.000	0.000	0.000	0.000	0.000	0.000	0.000	0.000
TRINITY_DN871104_c0_g1	1.354	0.614	0.000	0.000	0.000	0.000	0.000	0.000	0.333	0.000
TRINITY_DN871105_c0_g1	0.000	0.000	0.000	0.000	0.000	0.000	0.000	0.000	0.000	0.000
TRINITY_DN871107_c0_g1	0.000	0.000	0.000	0.000	0.000	0.734	0.000	0.000	0.248	0.000
TRINITY_DN871108_c0_g1	0.000	0.000	0.000	0.000	0.000	0.000	0.000	0.000	0.000	0.000
TRINITY_DN871109_c0_g1	0.000	0.000	0.000	0.000	0.000	0.000	0.000	0.000	4.225	0.000
TRINITY_DN87110_c0_g1	1.222	3.730	0.000	0.922	0.000	0.000	0.000	0.000	0.103	0.000
TRINITY_DN871110_c0_g1	0.829	0.000	1.026	0.122	0.000	0.446	1.088	0.623	0.388	0.504
TRINITY_DN871112_c0_g1	0.000	0.000	0.000	0.000	0.000	0.000	0.000	0.000	0.000	0.000
TRINITY_DN871113_c0_g1	0.000	0.000	0.000	0.000	0.000	0.000	0.000	0.000	0.345	0.000
TRINITY_DN871114_c0_g1	0.000	0.921	0.000	1.464	0.000	0.000	0.000	0.000	0.000	0.400
TRINITY_DN871115_c1_g1	0.689	1.878	0.000	0.000	0.000	0.000	1.342	0.000	0.597	0.000
TRINITY_DN871116_c0_g1	0.000	0.000	0.000	0.000	0.000	0.000	0.000	0.000	0.000	0.000
TRINITY_DN871118_c0_g1	0.000	0.000	0.000	1.202	0.000	0.000	0.000	0.000	0.000	0.000
TRINITY_DN87111_c0_g1	0.000	0.000	0.000	0.000	0.000	0.000	0.000	0.000	0.586	0.000
TRINITY_DN87111_c0_g3	0.000	0.000	0.000	0.000	0.000	0.000	1.626	0.000	0.000	0.000
TRINITY_DN87111_c1_g1	0.000	0.000	0.000	0.000	0.000	0.000	0.000	0.000	0.000	0.949
TRINITY_DN871122_c0_g1	0.000	0.000	0.000	0.000	0.000	0.000	0.000	0.000	0.000	1.329
TRINITY_DN871123_c0_g1	0.000	0.000	0.000	0.000	3.038	0.000	0.000	0.000	0.000	0.000
TRINITY_DN871125_c0_g1	0.292	0.000	0.000	0.000	0.000	0.425	0.000	0.000	0.000	0.118
TRINITY_DN871126_c0_g1	1.014	0.000	0.081	0.000	0.839	0.000	0.000	0.177	0.000	0.339
TRINITY_DN871127_c0_g1	0.000	0.000	0.000	2.414	0.000	0.000	0.000	0.000	0.000	0.000
TRINITY_DN871128_c0_g1	0.000	0.000	0.000	0.000	0.000	0.000	0.000	0.000	0.000	0.000
TRINITY_DN871129_c0_g1	0.000	0.000	0.000	0.000	1.857	0.000	0.000	0.000	0.000	0.000
TRINITY_DN87112_c0_g1	1.765	0.385	0.593	1.337	0.000	0.645	0.415	0.908	0.656	1.976
TRINITY_DN87112_c1_g1	0.000	0.000	0.000	0.000	0.000	0.000	0.000	0.000	0.393	0.000
TRINITY_DN871130_c0_g1	0.000	1.941	0.000	0.000	0.000	0.000	0.000	0.000	0.000	0.419
TRINITY_DN871131_c0_g1	0.000	0.000	0.000	0.000	0.000	0.000	0.000	0.000	0.330	0.000
TRINITY_DN871133_c0_g1	0.000	0.000	0.000	0.000	2.726	0.000	0.000	0.000	0.000	0.000
TRINITY_DN871135_c0_g1	0.000	0.904	0.000	0.000	0.000	0.000	0.000	0.000	0.253	0.208
TRINITY_DN871136_c0_g1	0.000	0.000	0.000	0.000	0.000	0.000	0.000	0.000	0.000	0.000
TRINITY_DN871137_c0_g1	0.000	0.000	0.000	0.000	0.000	0.527	0.000	0.000	0.000	0.000
TRINITY_DN871139_c0_g1	0.000	0.000	0.000	0.000	0.000	0.000	0.000	0.000	0.000	0.000
TRINITY_DN871139_c1_g1	0.000	0.000	0.000	0.000	0.000	0.000	0.000	0.000	0.000	0.359
TRINITY_DN87113_c0_g1	0.000	2.005	0.000	4.739	0.000	1.676	1.109	2.182	1.630	1.727
TRINITY_DN87113_c0_g2	0.000	0.000	0.000	0.000	0.000	0.000	0.000	0.000	0.000	0.000
TRINITY_DN87113_c0_g3	0.000	1.692	0.000	0.000	0.000	0.000	0.000	0.000	0.000	0.000
TRINITY_DN87113_c0_g4	0.000	0.000	12.737	0.000	0.000	0.000	0.000	0.000	1.858	2.285
TRINITY_DN87113_c1_g1	0.000	0.000	0.000	0.000	0.000	0.000	0.000	0.000	0.000	1.069
TRINITY_DN871141_c0_g1	0.000	0.304	0.000	0.000	1.175	0.000	0.000	0.000	0.000	0.000
TRINITY_DN871144_c0_g1	0.934	0.000	0.000	0.000	0.000	0.000	0.000	0.000	0.463	0.000
TRINITY_DN871147_c0_g1	0.794	0.000	0.000	0.000	1.309	0.000	0.000	0.000	0.390	1.303
TRINITY_DN871149_c0_g1	0.000	0.000	0.000	0.000	0.924	0.000	0.000	0.000	0.276	0.228
TRINITY_DN87114_c0_g1	0.000	0.000	0.000	0.000	0.000	0.000	0.000	0.000	0.000	0.000
TRINITY_DN871150_c0_g1	0.272	0.000	0.000	0.000	0.000	0.000	0.000	0.000	0.137	0.221
TRINITY_DN871151_c0_g1	0.665	0.000	0.000	0.000	0.000	0.000	0.000	0.000	0.327	0.544
TRINITY_DN871153_c0_g1	0.000	0.000	0.000	0.000	0.000	0.000	0.000	0.000	0.000	0.000
TRINITY_DN871154_c0_g1	0.000	0.000	0.000	0.000	0.000	2.139	0.000	0.000	0.000	0.595
TRINITY_DN871155_c0_g1	0.000	0.000	0.000	3.449	0.000	0.000	0.000	0.000	0.570	0.000
TRINITY_DN871156_c0_g1	0.000	0.000	0.000	0.000	0.000	0.000	0.000	0.000	0.000	0.000
TRINITY_DN871157_c0_g1	0.000	0.000	0.000	0.000	0.000	0.000	0.000	0.000	0.245	0.307
TRINITY_DN871158_c0_g1	0.000	0.000	0.000	0.000	0.000	0.000	0.000	0.000	0.000	0.000
TRINITY_DN87115_c0_g1	0.000	0.000	0.000	0.000	0.000	0.000	0.000	0.000	0.000	0.000
TRINITY_DN87115_c2_g1	0.000	0.000	0.000	0.000	0.000	0.000	1.663	0.000	0.000	0.000
TRINITY_DN87115_c3_g1	0.000	0.000	0.000	0.000	0.000	0.000	0.000	0.000	0.000	0.000
TRINITY_DN871160_c0_g1	0.000	0.000	0.000	0.000	0.000	0.000	0.000	0.000	0.000	0.887
TRINITY_DN871161_c0_g1	0.000	0.000	0.000	0.000	0.000	0.000	0.000	0.000	0.000	0.000
TRINITY_DN871163_c0_g1	0.000	0.000	0.530	1.198	1.307	0.000	0.000	0.000	0.196	0.000
TRINITY_DN871164_c0_g1	0.814	0.000	0.000	0.000	0.000	0.000	0.000	0.000	0.000	1.002
TRINITY_DN871165_c0_g1	0.000	0.000	0.000	0.000	0.000	0.000	0.000	0.000	0.000	0.000
TRINITY_DN871166_c0_g1	0.000	0.000	0.000	0.000	2.814	0.000	0.000	0.000	0.000	0.351
TRINITY_DN871167_c0_g1	0.000	0.000	0.000	0.000	0.000	1.386	0.000	0.000	0.158	0.000
TRINITY_DN871168_c0_g1	0.000	0.000	0.000	0.000	0.000	0.000	0.000	0.000	0.000	0.000
TRINITY_DN87116_c0_g1	0.000	0.000	0.000	0.000	0.000	0.000	0.000	0.000	0.000	0.000
TRINITY_DN87116_c1_g1	0.000	0.000	0.752	0.000	0.000	0.000	0.000	0.000	0.000	0.227
TRINITY_DN871171_c0_g1	0.000	0.000	0.000	0.000	0.000	0.000	0.000	0.000	0.000	0.000
TRINITY_DN871175_c0_g1	0.000	0.000	0.000	0.000	0.000	0.000	0.000	0.000	0.000	0.000
TRINITY_DN871176_c0_g1	0.000	0.711	0.000	0.000	0.000	0.000	0.000	0.000	0.000	0.000
TRINITY_DN871177_c0_g1	0.000	0.000	0.000	0.000	0.000	0.000	0.000	0.000	0.000	0.244
TRINITY_DN871178_c0_g1	0.640	0.000	0.868	0.000	0.000	0.000	0.000	0.000	0.000	0.524
TRINITY_DN87117_c0_g1	0.000	0.000	0.000	0.000	0.000	0.000	0.000	0.000	0.000	0.000
TRINITY_DN87117_c1_g1	0.000	0.000	0.000	0.000	0.000	0.000	0.000	0.000	0.000	0.000
TRINITY_DN87117_c1_g2	0.000	0.000	0.000	0.000	0.000	0.000	0.000	0.000	0.000	0.000
TRINITY_DN87117_c2_g1	0.000	0.842	0.000	0.000	0.000	0.000	0.000	0.000	1.250	0.740
TRINITY_DN87117_c3_g1	0.000	0.000	0.000	0.000	0.000	0.000	0.000	0.000	1.012	0.000
TRINITY_DN87117_c3_g2	0.000	0.000	0.000	0.000	0.000	0.000	0.000	0.000	0.000	0.000
TRINITY_DN87117_c4_g1	0.000	0.000	0.000	0.000	0.000	0.000	0.000	0.000	0.000	0.000
TRINITY_DN871180_c0_g1	0.000	0.593	0.889	0.000	0.000	0.000	0.637	0.000	0.323	0.268
TRINITY_DN871182_c0_g1	0.000	0.600	2.349	0.000	0.000	0.000	0.646	0.000	0.000	0.710
TRINITY_DN871183_c0_g1	0.000	0.470	0.000	0.000	0.000	0.000	0.505	0.000	0.000	0.216
TRINITY_DN871185_c0_g1	0.000	0.000	0.000	0.000	0.000	0.000	0.000	0.000	0.000	0.000
TRINITY_DN871186_c0_g1	0.844	0.000	0.000	0.000	0.000	0.000	0.000	0.000	0.000	0.347
TRINITY_DN871188_c0_g1	0.325	0.000	0.000	1.487	1.081	0.000	0.000	0.000	0.162	0.846
TRINITY_DN87118_c0_g1	0.000	0.000	1.168	0.000	1.414	1.273	0.000	0.000	0.422	0.353
TRINITY_DN871192_c0_g1	0.000	0.000	2.312	0.000	0.000	0.000	0.000	0.000	0.000	0.000
TRINITY_DN871193_c0_g1	2.527	0.000	0.000	3.678	0.000	0.000	0.000	0.000	0.000	0.000
TRINITY_DN871194_c0_g1	0.000	0.000	0.000	0.977	0.000	0.953	0.000	0.000	0.000	0.971
TRINITY_DN871195_c0_g1	0.000	0.814	1.189	0.000	0.000	0.000	0.000	0.000	0.000	0.000
TRINITY_DN871198_c0_g1	0.000	0.000	0.000	0.000	0.000	0.000	0.000	0.000	0.000	0.369
TRINITY_DN871199_c0_g1	0.000	0.000	0.307	0.000	0.000	0.000	0.000	0.000	0.230	0.093
TRINITY_DN87119_c1_g1	0.000	0.000	0.000	0.000	0.000	0.000	1.373	0.000	0.000	0.000
TRINITY_DN8711_c0_g1	3.014	2.251	11.316	6.414	3.479	4.550	2.659	1.756	4.555	1.830
TRINITY_DN8711_c1_g1	4.861	5.889	4.522	3.803	3.713	5.577	4.916	3.275	4.641	4.264
TRINITY_DN8711_c1_g2	0.622	0.929	5.047	3.756	3.109	3.245	9.259	1.306	2.650	3.980
TRINITY_DN8711_c1_g4	0.316	0.635	5.270	1.424	1.621	2.434	4.721	2.988	2.192	1.496
TRINITY_DN8711_c3_g1	0.000	0.000	0.000	0.000	0.000	0.000	0.000	0.000	0.000	0.000
TRINITY_DN871201_c0_g1	0.000	0.000	0.000	0.000	0.000	0.000	0.000	0.000	0.000	0.000
TRINITY_DN871205_c0_g1	0.000	0.000	0.000	0.000	0.489	0.000	0.000	0.000	0.000	0.239
TRINITY_DN871206_c0_g1	0.000	0.000	0.000	0.000	0.000	0.944	0.624	0.000	0.316	0.263
TRINITY_DN871207_c0_g1	0.000	0.000	0.000	0.000	0.000	0.000	0.000	0.000	0.000	0.000
TRINITY_DN871208_c0_g1	0.000	0.319	0.000	0.595	0.382	0.187	0.000	0.000	0.117	0.185
TRINITY_DN871209_c0_g1	0.000	0.000	0.000	0.000	0.000	0.000	0.000	0.000	0.000	0.406
TRINITY_DN871212_c0_g1	0.000	0.000	0.312	0.000	0.000	0.000	0.000	0.000	0.117	0.250
TRINITY_DN871213_c0_g1	0.000	0.818	0.000	1.315	0.000	0.000	0.000	0.000	0.000	0.360
TRINITY_DN871216_c0_g1	0.000	0.000	0.000	0.000	0.000	0.000	0.000	0.000	0.543	0.000
TRINITY_DN871217_c0_g1	0.000	0.000	0.000	0.000	0.679	0.598	0.000	0.000	0.000	0.000
TRINITY_DN871218_c0_g1	0.000	0.000	0.000	0.000	0.000	0.000	0.000	0.000	0.000	0.000
TRINITY_DN87121_c1_g1	0.557	0.994	2.257	0.841	0.000	0.000	2.668	4.606	0.000	1.136
TRINITY_DN87121_c3_g1	1.389	1.346	1.899	0.000	0.000	0.000	0.000	0.000	0.686	0.000
TRINITY_DN871221_c0_g1	0.000	0.000	0.000	0.000	0.000	0.000	0.000	0.000	0.000	0.000
TRINITY_DN871223_c0_g1	0.000	0.000	0.000	0.000	0.000	0.000	0.000	0.000	0.000	0.000
TRINITY_DN871225_c0_g1	0.000	0.000	0.000	0.000	2.567	0.000	0.000	0.000	0.000	0.319
TRINITY_DN87122_c0_g1	0.000	0.000	0.000	0.000	0.000	0.000	2.344	0.000	0.000	0.934
TRINITY_DN87122_c0_g2	2.757	0.000	0.000	0.000	1.136	0.000	0.000	0.000	0.000	0.000
TRINITY_DN87122_c1_g1	0.000	0.000	0.000	0.000	0.000	0.000	0.000	0.000	0.627	0.000
TRINITY_DN87122_c2_g1	0.000	0.000	0.000	0.000	0.000	0.000	0.000	0.000	0.000	1.173
TRINITY_DN871230_c0_g1	0.000	0.000	0.000	0.000	0.000	0.000	0.000	0.000	0.000	0.000
TRINITY_DN871234_c0_g1	1.275	0.000	0.000	0.000	0.000	0.000	0.000	0.000	0.630	2.097
TRINITY_DN871236_c0_g1	1.345	0.000	0.000	0.000	0.000	0.000	0.000	0.000	0.000	0.552
TRINITY_DN871238_c0_g1	0.000	0.000	0.000	0.000	0.000	0.000	0.000	0.000	0.000	1.916
TRINITY_DN871239_c0_g1	0.944	0.000	0.000	0.000	0.000	2.806	0.000	0.000	0.000	0.000
TRINITY_DN87123_c0_g1	0.000	0.000	0.000	0.000	0.000	0.000	1.122	0.000	0.549	0.000
TRINITY_DN87123_c0_g2	0.000	0.000	0.000	0.000	0.000	0.000	0.000	0.000	0.000	0.000
TRINITY_DN87123_c0_g3	0.000	0.000	0.000	0.000	0.000	0.000	0.000	0.000	0.842	0.000
TRINITY_DN87123_c1_g1	0.000	0.000	0.000	0.000	0.000	0.000	0.000	0.000	0.000	0.000
TRINITY_DN87123_c1_g2	0.000	0.000	0.000	0.000	0.000	0.000	4.017	0.000	0.000	0.798
TRINITY_DN871241_c0_g1	0.000	0.000	0.000	0.000	0.000	0.000	0.000	0.000	0.000	0.000
TRINITY_DN871242_c0_g1	0.000	2.474	3.571	0.000	0.000	0.000	0.000	0.000	2.616	0.000
TRINITY_DN871243_c0_g1	0.000	0.000	0.000	0.000	0.000	0.000	0.000	0.000	0.000	0.000
TRINITY_DN871244_c0_g1	0.000	0.531	0.000	0.000	0.000	0.000	0.000	0.000	0.000	0.000
TRINITY_DN871245_c0_g1	0.000	0.000	0.000	0.000	0.000	1.354	0.000	0.000	0.896	1.124
TRINITY_DN871246_c0_g1	0.000	0.000	0.000	0.000	0.000	0.000	0.000	0.000	0.000	0.000
TRINITY_DN871247_c0_g1	0.000	6.882	0.000	0.000	0.000	0.000	0.000	0.000	0.000	0.000
TRINITY_DN871249_c0_g1	0.000	0.000	0.000	0.000	0.000	0.000	0.000	0.000	0.000	0.464
TRINITY_DN87124_c0_g1	0.000	0.000	0.000	0.000	0.000	0.000	0.000	2.595	0.000	0.000
TRINITY_DN87124_c0_g3	0.000	0.000	0.000	3.121	0.000	0.000	0.000	0.000	1.056	0.864
TRINITY_DN871254_c0_g1	0.000	0.000	0.000	0.000	0.000	0.000	0.000	0.000	0.818	0.000
TRINITY_DN871255_c0_g1	0.971	0.000	0.000	0.000	0.000	0.000	0.000	0.000	1.434	1.195
TRINITY_DN871256_c0_g1	0.000	0.000	0.000	0.000	0.000	0.000	0.000	0.000	1.760	0.000
TRINITY_DN871257_c0_g1	0.000	0.000	0.000	0.000	0.000	0.000	0.000	0.000	0.000	0.000
TRINITY_DN871258_c0_g1	0.000	0.476	0.000	0.000	0.000	0.000	0.000	0.000	0.265	0.656
TRINITY_DN87125_c0_g1	0.000	0.000	0.000	0.000	0.000	0.000	0.000	0.000	0.000	0.000
TRINITY_DN87125_c0_g2	0.000	0.000	0.000	0.000	0.000	0.000	0.000	0.000	0.000	0.000
TRINITY_DN87125_c0_g5	0.000	2.118	0.000	0.000	0.000	0.000	0.000	0.000	0.000	0.894
TRINITY_DN87125_c0_g6	0.000	0.000	0.000	0.000	0.000	0.000	0.000	0.000	0.000	0.000
TRINITY_DN87125_c0_g7	0.000	0.000	0.000	0.000	0.000	0.000	0.000	0.000	0.000	0.000
TRINITY_DN871261_c0_g1	0.000	0.000	0.000	0.841	0.000	0.000	0.000	0.000	0.000	0.000
TRINITY_DN871262_c0_g1	0.000	0.000	0.000	0.000	0.000	0.000	0.000	0.000	0.000	0.000
TRINITY_DN871265_c0_g1	0.000	0.000	0.000	0.000	0.000	0.000	0.000	0.000	0.000	0.000
TRINITY_DN871268_c0_g1	0.000	0.000	0.000	2.261	0.000	0.000	0.000	0.000	0.000	0.626
TRINITY_DN87126_c2_g1	0.000	0.000	0.000	0.000	0.000	0.000	0.000	0.000	0.000	0.000
TRINITY_DN87126_c3_g1	0.000	0.000	0.000	0.000	0.000	0.000	0.000	0.000	0.000	2.437
TRINITY_DN871270_c0_g1	0.000	2.108	0.000	0.000	0.000	0.000	0.000	0.000	0.000	0.000
TRINITY_DN871271_c0_g1	0.000	0.000	0.000	0.000	0.000	0.000	0.000	0.000	0.000	0.000
TRINITY_DN871275_c0_g1	0.649	0.277	1.335	1.979	0.000	0.473	0.000	1.992	0.648	0.659
TRINITY_DN871277_c0_g1	0.000	0.000	0.000	0.000	3.432	0.000	0.000	0.000	1.046	0.000
TRINITY_DN871279_c0_g1	0.000	0.000	0.000	0.000	0.000	0.000	0.000	0.000	0.000	0.000
TRINITY_DN87127_c0_g1	0.000	0.000	0.000	0.000	0.000	0.000	0.000	0.000	0.000	0.000
TRINITY_DN871280_c0_g1	0.000	0.000	0.000	0.000	0.000	0.000	0.000	0.000	0.000	0.000
TRINITY_DN871286_c0_g1	0.000	0.000	0.000	0.000	0.000	0.000	0.000	0.000	0.000	0.000
TRINITY_DN871287_c0_g1	0.000	0.000	0.000	0.000	0.000	0.000	0.000	0.000	0.000	0.721
TRINITY_DN871289_c0_g1	1.166	0.000	0.000	1.743	0.000	0.000	0.000	0.000	0.000	0.000
TRINITY_DN87128_c0_g1	0.000	0.000	0.000	0.000	0.000	0.000	0.000	0.000	0.000	0.000
TRINITY_DN87128_c5_g1	0.000	0.000	0.000	0.000	0.000	0.000	0.000	0.000	0.000	0.000
TRINITY_DN87128_c6_g1	0.000	0.000	0.795	0.000	0.000	0.000	0.271	0.000	0.593	0.000
TRINITY_DN871290_c0_g1	0.000	1.221	0.000	0.000	0.000	0.000	0.000	0.000	0.000	0.521
TRINITY_DN871291_c0_g1	0.000	0.000	0.000	0.000	0.000	0.000	0.000	0.000	0.000	0.000
TRINITY_DN871292_c0_g1	0.000	0.000	0.000	0.000	0.000	0.000	0.000	0.000	0.000	0.000
TRINITY_DN871294_c0_g1	0.000	0.000	0.000	0.000	0.000	0.934	0.000	0.000	0.000	0.260
TRINITY_DN871295_c0_g1	0.000	0.000	0.000	0.000	0.000	0.000	0.000	0.000	0.000	0.000
TRINITY_DN871296_c0_g1	0.000	0.462	0.000	0.000	0.000	0.763	0.992	0.000	0.258	0.637
TRINITY_DN871297_c0_g1	0.000	0.000	0.000	0.000	0.772	0.000	0.000	0.000	0.116	0.000
TRINITY_DN871298_c0_g1	0.000	0.000	0.473	0.000	1.171	0.000	0.000	0.000	0.000	0.143
TRINITY_DN871299_c0_g1	0.000	0.000	0.000	0.000	0.000	0.000	0.000	0.000	0.000	0.000
TRINITY_DN87129_c0_g1	0.000	0.000	0.000	0.000	2.726	0.000	0.000	0.000	0.000	0.000
TRINITY_DN87129_c0_g2	0.000	0.000	0.000	0.000	0.000	0.000	0.000	3.014	0.000	0.000
TRINITY_DN87129_c1_g1	1.137	1.088	0.000	0.000	1.867	3.373	0.000	0.000	0.000	1.399
TRINITY_DN8712_c0_g1	0.000	0.547	0.000	1.050	0.000	0.000	0.582	0.000	0.000	0.364
TRINITY_DN8712_c1_g1	1.086	2.183	3.490	1.331	0.724	0.631	1.365	0.885	0.984	0.970
TRINITY_DN8712_c2_g1	2.325	1.538	0.956	1.103	0.777	1.037	1.642	1.087	1.318	2.468
TRINITY_DN8712_c3_g1	0.000	0.000	0.000	0.000	0.000	0.683	0.000	0.000	0.000	0.000
TRINITY_DN8712_c3_g2	0.000	0.000	0.500	0.000	0.000	0.543	0.000	0.000	0.185	0.454
TRINITY_DN8712_c4_g1	1.862	0.864	1.255	0.000	1.513	2.734	0.000	0.000	0.000	0.000
TRINITY_DN8712_c5_g1	1.537	0.000	0.000	0.000	0.000	0.000	0.000	0.000	0.000	0.000
TRINITY_DN871302_c0_g1	0.000	0.000	0.000	0.000	0.000	0.000	0.000	0.000	0.000	0.000
TRINITY_DN871303_c0_g1	0.000	0.000	0.000	0.000	0.000	0.000	0.000	0.000	0.900	0.000
TRINITY_DN871305_c0_g1	0.000	0.000	0.000	0.000	0.834	0.000	0.000	0.000	0.000	0.000
TRINITY_DN871306_c0_g1	0.000	0.614	0.000	0.000	0.000	0.000	0.992	0.000	0.000	0.145
TRINITY_DN871307_c0_g1	1.179	0.000	0.000	0.000	0.000	0.000	1.195	0.000	0.000	0.751
TRINITY_DN871308_c0_g1	0.000	0.000	0.000	0.000	0.000	2.113	0.000	0.000	0.000	0.000
TRINITY_DN87130_c0_g1	0.000	0.000	2.567	0.000	1.166	1.429	0.297	0.000	0.473	0.881
TRINITY_DN87130_c0_g2	0.259	3.283	0.000	1.598	0.000	0.000	1.008	0.000	0.261	1.472
TRINITY_DN87130_c0_g3	0.431	0.475	0.835	0.000	0.000	0.000	0.291	0.000	0.807	0.000
TRINITY_DN87130_c0_g4	0.000	0.000	0.000	0.000	0.000	0.000	0.000	0.000	0.000	0.000
TRINITY_DN87130_c1_g1	0.826	0.000	0.000	2.795	0.764	0.674	0.000	0.000	0.228	0.168
TRINITY_DN87130_c2_g1	0.000	0.000	0.000	0.000	0.000	0.000	0.000	0.000	0.000	0.000
TRINITY_DN87130_c4_g1	1.289	0.000	0.000	0.000	0.000	0.000	0.000	0.000	0.489	0.408
TRINITY_DN87130_c6_g1	2.386	0.000	0.000	0.000	0.000	0.000	2.431	0.000	0.000	0.000
TRINITY_DN871310_c0_g1	0.000	0.000	0.000	0.844	0.000	0.000	0.000	0.000	0.827	0.000
TRINITY_DN871311_c0_g1	0.000	2.782	0.000	0.000	0.000	0.000	0.000	0.000	0.000	0.000
TRINITY_DN871312_c0_g1	0.000	0.000	0.000	0.000	2.496	1.090	0.000	0.509	6.267	0.101
TRINITY_DN871313_c0_g1	0.634	0.000	0.000	0.000	0.000	1.783	0.000	0.000	0.312	0.953
TRINITY_DN871314_c0_g1	0.000	0.000	0.000	0.000	0.000	0.000	0.000	0.000	0.220	0.000
TRINITY_DN871316_c0_g1	0.000	0.000	0.000	0.000	0.000	0.000	0.000	0.000	0.000	0.000
TRINITY_DN871317_c0_g1	0.000	0.000	0.000	0.000	0.000	0.000	0.000	0.000	0.289	0.240
TRINITY_DN871318_c0_g1	0.000	0.489	0.000	0.000	0.000	0.000	0.000	0.000	0.000	0.000
TRINITY_DN871319_c0_g1	0.000	0.000	0.000	3.748	0.000	0.000	2.603	0.000	0.000	0.000
TRINITY_DN87131_c1_g1	0.000	0.000	0.000	0.000	0.000	0.837	0.000	0.000	0.000	0.000
TRINITY_DN871320_c0_g1	0.000	0.000	0.000	0.000	0.000	0.000	0.000	0.000	0.000	2.321
TRINITY_DN871323_c0_g1	0.000	0.000	0.000	1.458	0.000	0.000	0.000	0.000	0.000	0.196
TRINITY_DN871324_c0_g1	0.000	0.000	0.000	0.000	0.000	0.000	1.209	0.000	0.000	0.000
TRINITY_DN871325_c0_g1	0.000	0.000	0.000	0.000	0.000	0.000	0.000	0.000	0.000	0.000
TRINITY_DN871329_c0_g1	0.000	0.000	0.000	0.000	0.000	0.000	0.000	0.000	0.000	0.000
TRINITY_DN87132_c0_g1	0.294	0.751	0.000	0.000	0.490	0.000	0.000	0.000	0.147	0.359
TRINITY_DN871330_c0_g1	2.410	0.000	0.000	0.000	0.000	0.000	0.000	0.000	0.000	2.924
TRINITY_DN871332_c0_g1	0.000	0.000	0.000	0.000	0.000	0.000	0.000	0.000	0.000	0.000
TRINITY_DN871334_c0_g1	0.217	0.000	0.580	0.000	0.000	0.000	0.194	0.000	0.109	0.010
TRINITY_DN871338_c0_g1	0.000	0.000	0.000	0.000	0.000	0.000	0.000	0.000	0.000	0.000
TRINITY_DN871339_c0_g1	0.000	0.000	0.000	0.000	0.000	0.000	0.000	0.000	0.657	0.000
TRINITY_DN87133_c0_g1	0.909	1.838	0.471	1.112	0.000	0.871	0.617	0.000	0.365	1.369
TRINITY_DN87133_c0_g2	2.571	0.000	3.510	0.000	4.151	0.000	0.000	0.000	1.282	0.000
TRINITY_DN87133_c4_g1	8.004	7.728	0.000	11.119	0.000	2.912	2.056	8.000	0.995	3.274
TRINITY_DN87133_c7_g1	0.000	0.000	1.236	0.000	0.000	0.978	0.000	0.000	0.000	0.069
TRINITY_DN87133_c8_g1	0.000	0.000	0.000	0.000	0.000	0.000	0.000	3.268	1.600	0.000
TRINITY_DN871340_c0_g1	0.000	0.000	0.000	0.000	0.000	0.000	0.000	0.000	0.000	0.000
TRINITY_DN871345_c0_g1	0.000	0.000	0.000	0.000	0.000	0.000	0.000	0.000	1.580	0.000
TRINITY_DN871346_c0_g1	0.000	0.000	0.000	0.000	0.000	0.000	0.000	0.000	0.000	0.000
TRINITY_DN871347_c0_g1	0.000	0.000	0.000	0.000	0.000	0.000	0.000	0.000	0.000	0.000
TRINITY_DN871348_c0_g1	0.000	0.000	0.000	0.000	0.000	0.000	0.000	0.000	0.000	0.000
TRINITY_DN87134_c0_g1	0.000	0.000	0.000	0.000	0.000	0.000	0.000	0.000	0.000	0.000
TRINITY_DN87134_c0_g2	0.000	0.283	0.000	1.009	2.750	0.000	0.305	1.355	1.157	0.000
TRINITY_DN87134_c10_g1	0.000	0.000	0.000	0.000	0.000	0.000	0.000	0.000	0.000	0.000
TRINITY_DN87134_c1_g1	0.000	0.000	0.000	0.000	0.000	1.101	0.000	0.000	0.000	0.000
TRINITY_DN87134_c1_g2	0.000	1.599	0.000	0.000	0.000	0.000	0.000	0.000	0.226	0.372
TRINITY_DN87134_c4_g1	0.000	0.000	0.000	0.000	0.000	0.000	0.000	0.000	0.000	0.000
TRINITY_DN87134_c5_g1	0.000	0.000	0.000	0.000	0.000	0.000	0.000	0.000	0.000	0.568
TRINITY_DN87134_c5_g2	0.720	0.620	0.000	0.000	0.000	0.526	0.333	0.000	0.897	0.381
TRINITY_DN87134_c6_g1	0.811	0.000	0.000	1.216	0.000	0.000	0.000	0.000	0.796	0.000
TRINITY_DN87134_c7_g1	0.000	0.000	0.000	0.000	0.000	0.000	0.000	0.000	0.000	0.000
TRINITY_DN87134_c8_g1	0.000	0.000	0.000	0.000	0.000	0.000	0.000	0.000	0.000	0.000
TRINITY_DN871350_c0_g1	0.000	0.000	0.000	0.000	0.000	0.000	0.000	0.000	0.000	0.000
TRINITY_DN871351_c0_g1	0.000	1.949	0.000	0.000	0.000	0.000	0.000	0.000	0.270	0.223
TRINITY_DN871352_c0_g1	0.000	0.000	0.000	0.000	0.000	0.000	0.000	0.000	0.000	0.000
TRINITY_DN871353_c0_g1	0.552	1.715	0.746	0.000	0.000	0.000	0.000	0.000	0.272	0.227
TRINITY_DN871354_c0_g1	0.000	0.000	0.000	0.862	0.000	0.000	0.000	0.000	0.000	0.000
TRINITY_DN871356_c0_g1	0.000	0.000	0.000	0.000	0.000	0.000	0.000	0.000	0.000	0.000
TRINITY_DN871358_c0_g1	0.000	0.000	0.000	0.000	0.000	0.000	0.000	0.000	1.203	0.000
TRINITY_DN871359_c0_g1	0.000	0.000	0.000	0.000	0.000	0.000	0.000	0.000	0.505	0.000
TRINITY_DN87135_c0_g1	0.000	0.000	0.000	0.000	0.000	0.000	0.000	0.000	0.000	0.000
TRINITY_DN87135_c0_g2	0.000	0.000	0.000	0.000	0.000	0.000	0.000	0.000	0.000	0.209
TRINITY_DN87135_c1_g1	2.459	0.000	0.000	0.000	0.000	0.000	0.000	0.000	0.000	0.000
TRINITY_DN871360_c0_g1	0.000	0.846	0.000	0.000	0.000	1.342	0.000	0.000	0.000	0.372
TRINITY_DN871361_c0_g1	0.000	1.487	0.000	0.000	0.000	1.189	0.000	0.000	0.790	0.000
TRINITY_DN871362_c0_g1	0.000	0.000	0.000	2.368	2.618	0.000	0.000	0.000	0.000	0.000
TRINITY_DN871362_c1_g1	0.000	0.000	0.000	0.000	0.000	0.000	0.000	0.000	0.000	0.000
TRINITY_DN871363_c0_g1	1.312	0.000	0.000	0.000	0.000	0.000	0.000	0.000	0.000	0.000
TRINITY_DN871364_c0_g1	0.000	0.000	0.000	0.000	0.000	0.000	0.000	0.000	0.000	0.000
TRINITY_DN871366_c0_g1	0.750	0.000	0.000	0.000	1.235	0.000	0.000	0.000	0.000	0.000
TRINITY_DN871367_c0_g1	0.000	0.000	0.000	0.000	0.000	0.000	0.000	0.000	0.000	0.000
TRINITY_DN87136_c0_g1	0.000	0.959	0.587	0.000	0.000	0.000	0.000	0.000	0.489	0.000
TRINITY_DN87136_c0_g2	0.000	0.000	0.000	0.000	0.000	0.000	3.739	0.000	0.000	0.000
TRINITY_DN87136_c1_g1	0.168	0.000	0.225	0.516	0.280	0.975	0.149	0.000	0.000	0.540
TRINITY_DN87136_c2_g1	0.000	0.000	1.346	0.509	0.000	0.000	0.000	0.000	0.667	0.000
TRINITY_DN87136_c3_g1	0.000	0.000	0.000	0.000	1.129	2.013	0.000	0.000	0.000	0.840
TRINITY_DN87136_c4_g1	0.000	0.000	0.000	0.000	0.000	0.000	0.000	0.936	0.000	0.285
TRINITY_DN87136_c5_g1	0.000	0.000	0.000	3.974	2.195	0.000	0.000	0.000	0.000	0.549
TRINITY_DN87136_c6_g1	0.998	0.000	0.000	0.000	0.000	0.000	0.000	0.000	0.000	0.000
TRINITY_DN871370_c0_g1	0.000	0.000	0.000	0.000	0.000	0.000	0.000	0.000	0.000	0.591
TRINITY_DN871372_c0_g1	0.000	0.000	0.000	0.000	0.000	0.000	0.000	0.000	0.000	0.000
TRINITY_DN871373_c0_g1	0.000	0.000	0.000	0.000	0.000	0.000	0.000	0.000	0.000	0.000
TRINITY_DN871375_c0_g1	0.259	0.000	0.000	0.396	0.000	0.000	0.000	0.000	0.000	0.210
TRINITY_DN871378_c0_g1	0.000	0.000	0.000	1.096	0.000	0.000	0.000	1.513	0.000	0.299
TRINITY_DN87137_c0_g1	0.000	0.000	0.000	0.000	0.000	0.000	0.000	0.000	0.000	1.060
TRINITY_DN87137_c1_g1	4.482	0.000	0.000	0.000	3.648	0.000	0.000	0.000	1.113	1.818
TRINITY_DN871380_c0_g1	0.000	0.000	0.000	0.000	0.000	0.000	0.000	0.000	0.000	1.219
TRINITY_DN871383_c0_g1	5.550	0.000	0.000	0.000	0.000	0.000	0.000	0.000	1.393	1.121
TRINITY_DN871385_c0_g1	0.000	0.000	0.000	0.000	0.000	0.000	0.000	0.000	0.000	0.000
TRINITY_DN871389_c0_g1	0.000	0.000	0.000	0.000	0.000	2.367	0.000	0.000	0.000	0.000
TRINITY_DN871390_c0_g1	1.260	0.000	0.000	0.000	0.000	0.000	0.000	0.000	1.246	0.000
TRINITY_DN871391_c0_g1	0.000	0.000	0.000	0.000	0.000	0.000	0.000	0.000	0.000	0.000
TRINITY_DN871395_c0_g1	0.000	0.000	0.000	0.453	0.000	0.000	0.000	0.000	0.000	0.122
TRINITY_DN871396_c0_g1	0.000	0.000	0.000	0.000	0.000	0.000	0.000	0.000	0.000	0.000
TRINITY_DN871397_c0_g1	0.000	0.000	0.000	0.000	0.000	0.000	0.000	0.000	0.000	0.000
TRINITY_DN871398_c0_g1	0.000	0.000	0.000	0.000	0.000	0.000	0.000	0.000	0.000	0.330
TRINITY_DN87139_c0_g1	0.000	0.000	0.000	0.000	0.000	0.000	0.000	0.000	0.670	0.000
TRINITY_DN87139_c0_g2	0.000	0.000	0.000	0.786	0.000	0.000	0.000	1.073	0.792	0.000
TRINITY_DN8713_c0_g1	4.241	6.694	3.883	3.741	1.603	4.197	6.576	9.644	8.243	9.222
TRINITY_DN8713_c0_g2	2.601	1.229	0.674	2.704	1.583	2.197	2.002	1.528	2.493	1.005
TRINITY_DN8713_c7_g1	0.000	0.000	0.000	0.000	0.000	0.000	0.000	0.000	1.029	0.843
TRINITY_DN871400_c0_g1	0.000	0.000	0.000	0.000	0.000	0.000	0.000	0.000	0.000	1.100
TRINITY_DN871402_c0_g1	0.000	0.000	0.000	0.000	0.000	0.000	0.000	0.000	0.431	0.000
TRINITY_DN871403_c0_g1	0.000	0.000	0.000	0.000	0.000	0.000	0.460	0.000	0.000	0.000
TRINITY_DN871407_c0_g1	0.000	2.236	0.000	3.420	0.000	0.000	0.000	0.000	0.000	0.000
TRINITY_DN871408_c0_g1	0.609	0.548	0.000	0.000	0.000	0.000	0.000	0.000	0.000	0.000
TRINITY_DN871409_c0_g1	0.000	0.000	0.000	0.000	0.000	0.000	0.009	0.000	0.000	0.276
TRINITY_DN87140_c0_g1	0.000	0.000	0.000	0.000	4.811	0.000	0.000	0.000	0.000	1.207
TRINITY_DN87140_c1_g1	0.000	0.000	0.000	0.000	0.000	0.000	1.128	0.000	0.000	0.000
TRINITY_DN871411_c0_g1	0.000	0.000	0.000	0.000	0.000	0.000	0.000	0.000	0.000	0.000
TRINITY_DN871414_c0_g1	0.000	0.000	0.000	0.000	0.000	0.000	0.000	0.000	0.000	0.000
TRINITY_DN871415_c0_g1	0.000	1.025	0.000	0.000	0.000	0.000	0.000	0.000	1.059	0.000
TRINITY_DN871416_c0_g1	0.000	0.000	0.000	0.000	0.000	0.000	0.000	0.000	0.000	0.000
TRINITY_DN871418_c0_g1	0.000	0.000	0.000	0.000	0.000	0.000	0.000	0.000	0.000	0.000
TRINITY_DN87141_c0_g1	0.000	0.000	0.000	0.000	0.000	1.089	0.000	0.000	0.557	1.055
TRINITY_DN87141_c0_g2	0.000	0.000	0.000	0.000	0.000	0.000	0.000	0.000	0.000	0.498
TRINITY_DN87141_c10_g1	0.000	0.000	0.566	1.252	0.000	0.000	0.000	0.000	0.835	0.514
TRINITY_DN87141_c1_g1	0.000	0.000	3.923	0.000	0.000	0.000	0.000	0.000	0.708	0.000
TRINITY_DN87141_c1_g2	0.000	0.000	0.000	0.000	0.000	0.000	0.000	0.000	0.000	0.000
TRINITY_DN87141_c2_g1	0.000	0.000	0.000	0.000	0.000	0.000	0.000	0.000	0.000	0.000
TRINITY_DN87141_c2_g2	0.000	1.621	0.000	0.052	0.000	0.000	0.000	0.000	0.000	0.000
TRINITY_DN87141_c3_g1	1.409	0.000	0.000	0.000	0.000	0.000	0.000	0.000	0.000	0.865
TRINITY_DN87141_c4_g1	0.000	0.000	0.000	0.000	0.000	0.000	0.000	0.000	0.000	0.000
TRINITY_DN87141_c6_g1	0.000	0.000	0.000	0.000	0.000	0.000	0.000	0.000	0.000	0.000
TRINITY_DN87141_c6_g2	0.000	0.000	0.000	0.000	0.000	1.119	0.000	0.000	0.000	0.621
TRINITY_DN87141_c9_g1	1.602	0.000	0.000	0.000	0.000	0.000	1.637	0.000	0.000	0.656
TRINITY_DN871422_c0_g1	0.000	0.000	0.000	0.000	0.000	0.000	0.000	0.000	0.000	0.000
TRINITY_DN871423_c0_g1	0.515	0.000	0.000	0.000	0.000	0.000	0.000	0.000	0.000	0.420
TRINITY_DN871424_c0_g1	0.000	0.000	1.363	0.000	0.000	0.000	0.000	1.043	0.250	0.000
TRINITY_DN871427_c0_g1	0.000	0.000	0.000	0.000	0.000	0.000	0.000	0.000	0.000	0.000
TRINITY_DN871428_c0_g1	0.000	0.000	0.000	2.558	0.000	0.000	0.000	0.000	0.000	0.000
TRINITY_DN871431_c0_g1	0.000	0.687	0.000	0.000	0.000	1.106	0.000	0.000	0.000	0.000
TRINITY_DN871433_c0_g1	0.000	0.000	0.000	0.000	0.000	0.000	0.000	0.000	0.000	0.254
TRINITY_DN871434_c0_g1	0.000	0.000	0.000	0.000	0.000	0.000	0.000	0.000	0.000	0.000
TRINITY_DN871435_c0_g1	0.544	0.000	1.148	0.000	0.000	0.396	0.494	0.000	0.273	0.516
TRINITY_DN871436_c0_g1	0.000	0.000	0.000	0.000	0.000	0.000	0.000	0.000	0.000	0.000
TRINITY_DN871437_c0_g1	0.000	0.000	0.000	0.000	0.000	0.000	0.558	0.624	0.305	0.372
TRINITY_DN871438_c0_g1	0.000	0.000	0.000	0.000	0.000	0.000	0.000	0.000	0.212	0.000
TRINITY_DN871439_c0_g1	0.876	0.000	1.194	0.000	0.000	0.000	0.000	0.000	0.000	1.440
TRINITY_DN87143_c2_g1	0.000	0.000	0.000	0.000	0.000	0.000	0.000	0.000	0.000	0.000
TRINITY_DN87143_c3_g2	1.529	0.702	0.000	0.000	0.000	0.000	1.498	0.000	0.000	2.506
TRINITY_DN87143_c4_g1	0.000	0.000	0.000	1.331	0.000	1.318	1.763	1.844	0.436	0.000
TRINITY_DN87143_c6_g1	0.000	0.000	0.000	0.000	0.000	0.000	0.000	0.000	0.000	0.000
TRINITY_DN87143_c9_g1	0.000	0.000	0.000	0.000	0.000	0.000	0.000	0.000	0.000	0.000
TRINITY_DN871442_c0_g1	0.000	0.000	0.000	0.000	0.000	0.000	0.000	0.000	0.000	0.000
TRINITY_DN871445_c0_g1	0.000	0.000	0.000	0.000	0.000	0.000	0.000	0.000	0.000	0.000
TRINITY_DN871447_c0_g1	1.429	0.000	0.000	0.000	0.000	0.000	0.000	0.000	0.351	0.877
TRINITY_DN871448_c0_g1	0.000	0.000	0.000	0.000	0.000	0.000	0.000	0.000	0.000	0.000
TRINITY_DN87144_c0_g1	0.000	1.622	0.000	0.000	5.453	0.000	0.000	6.769	1.661	2.044
TRINITY_DN87144_c1_g1	0.000	0.000	0.000	0.000	0.000	0.000	0.000	0.000	0.000	0.000
TRINITY_DN871451_c0_g1	0.000	0.000	0.000	0.000	0.000	0.000	0.000	0.000	0.000	0.000
TRINITY_DN871452_c0_g1	0.645	0.000	0.000	0.000	0.000	0.000	0.000	0.000	0.318	0.000
TRINITY_DN871453_c0_g1	0.000	0.980	0.000	0.000	0.000	0.000	0.000	0.000	0.000	0.000
TRINITY_DN871454_c0_g1	0.000	0.000	0.000	0.000	0.000	0.000	0.000	0.000	0.272	0.000
TRINITY_DN871455_c0_g1	0.000	0.000	0.000	0.000	0.806	0.000	0.000	0.000	0.000	0.000
TRINITY_DN871457_c0_g1	0.000	0.000	0.000	0.000	0.000	0.000	0.771	0.000	0.000	0.000
TRINITY_DN871459_c0_g1	0.000	0.597	0.000	0.000	0.000	0.000	0.000	1.368	0.650	0.000
TRINITY_DN87145_c0_g1	0.000	0.334	0.000	0.000	0.000	0.000	0.000	0.000	0.384	0.314
TRINITY_DN871460_c0_g1	0.000	0.000	0.000	0.000	0.000	0.000	0.000	0.000	0.000	0.000
TRINITY_DN871461_c0_g1	1.160	0.000	0.000	0.000	0.000	0.000	0.000	0.000	0.000	0.477
TRINITY_DN871466_c0_g1	0.000	0.000	0.000	0.000	0.000	0.000	0.000	0.000	0.000	0.000
TRINITY_DN871467_c0_g1	0.000	0.000	0.000	0.000	0.000	0.000	0.000	0.000	0.000	0.000
TRINITY_DN871468_c0_g1	0.000	0.000	0.000	0.000	0.000	0.000	0.000	0.000	1.168	0.000
TRINITY_DN871469_c0_g1	0.000	0.000	0.000	0.000	0.000	0.000	0.000	0.000	0.000	0.000
TRINITY_DN87146_c2_g1	0.000	0.000	0.000	0.000	0.000	0.000	0.000	0.000	0.000	0.000
TRINITY_DN87146_c4_g1	0.000	0.000	0.000	0.000	0.000	0.000	0.000	0.000	0.000	0.000
TRINITY_DN871470_c0_g1	0.000	0.000	0.000	0.000	0.000	0.000	0.000	0.000	0.000	0.822
TRINITY_DN871471_c0_g1	0.000	0.000	0.000	0.832	0.000	0.807	0.000	0.000	0.000	0.415
TRINITY_DN871472_c0_g1	0.292	0.000	0.000	0.000	0.485	0.000	0.000	0.000	0.146	0.829
TRINITY_DN871473_c0_g1	0.000	0.454	1.440	0.000	0.000	0.391	0.244	0.548	0.269	0.545
TRINITY_DN871476_c0_g1	0.000	0.000	0.000	0.000	0.000	0.000	0.000	0.000	0.641	0.000
TRINITY_DN871478_c0_g1	0.000	0.000	0.000	0.000	0.000	0.000	0.000	3.478	0.000	0.000
TRINITY_DN87147_c1_g1	0.000	0.000	0.000	0.000	0.000	0.000	0.000	0.000	0.000	0.000
TRINITY_DN87147_c2_g1	0.000	0.000	0.000	0.000	0.000	0.000	0.000	0.000	0.000	0.000
TRINITY_DN87147_c2_g2	0.000	0.000	0.000	0.000	0.000	0.000	0.000	0.000	0.880	0.000
TRINITY_DN87147_c3_g1	0.588	0.000	3.184	0.000	0.000	0.000	0.567	0.000	0.359	0.721
TRINITY_DN871480_c0_g1	0.000	0.000	0.990	0.000	0.000	0.000	0.000	0.000	0.000	0.299
TRINITY_DN871481_c0_g1	0.000	0.000	0.000	0.000	0.000	1.229	0.000	0.000	0.408	0.000
TRINITY_DN871484_c0_g1	0.000	0.000	0.000	0.000	0.000	0.000	0.000	0.000	0.000	0.000
TRINITY_DN871485_c0_g1	0.500	0.000	0.000	0.757	0.000	0.732	0.000	1.031	0.000	0.204
TRINITY_DN871486_c0_g1	0.000	0.000	0.000	0.000	0.000	0.000	0.000	0.000	1.623	0.000
TRINITY_DN871487_c0_g1	0.000	0.000	0.000	0.000	0.000	0.000	0.000	0.000	0.000	0.573
TRINITY_DN871489_c0_g1	0.000	0.000	0.000	0.000	0.000	0.000	0.000	1.464	0.000	0.000
TRINITY_DN87148_c0_g1	0.000	0.000	0.000	0.000	0.000	0.000	0.000	0.000	0.000	0.000
TRINITY_DN87148_c0_g2	0.000	0.000	0.231	0.000	0.000	0.000	0.000	0.000	0.000	0.000
TRINITY_DN87148_c0_g4	0.000	0.000	0.000	0.000	0.000	0.000	0.802	0.000	0.000	0.000
TRINITY_DN87148_c1_g1	0.000	2.316	0.000	0.000	0.000	0.000	0.000	0.000	0.000	0.000
TRINITY_DN87148_c1_g2	0.000	0.000	0.000	3.337	0.000	0.000	0.000	0.000	0.000	1.850
TRINITY_DN87148_c1_g3	0.000	0.806	0.000	0.000	0.000	1.284	0.000	0.000	0.000	0.000
TRINITY_DN87148_c3_g1	0.000	0.000	0.000	0.000	0.000	0.000	0.000	0.000	0.000	0.000
TRINITY_DN87148_c4_g1	0.000	0.000	0.000	0.000	0.000	0.000	0.000	0.000	0.000	0.000
TRINITY_DN87148_c5_g1	0.572	0.000	0.000	0.000	0.000	0.000	0.000	0.000	0.565	0.000
TRINITY_DN871490_c0_g1	0.000	0.000	0.000	0.000	0.000	0.000	0.000	0.000	0.000	0.000
TRINITY_DN871492_c0_g1	0.000	0.000	0.000	0.000	0.000	0.355	0.000	0.000	0.123	0.000
TRINITY_DN871494_c0_g1	0.000	0.000	0.000	0.000	0.000	0.000	0.000	0.000	0.000	0.000
TRINITY_DN871497_c0_g1	0.000	0.000	0.000	0.000	0.000	0.000	0.000	0.000	0.000	0.000
TRINITY_DN871498_c0_g1	0.000	0.000	0.000	0.000	0.000	0.000	0.000	0.000	0.000	0.000
TRINITY_DN871499_c0_g1	0.000	0.000	0.000	0.000	0.000	0.000	0.000	0.000	0.000	0.000
TRINITY_DN87149_c0_g1	0.000	0.000	0.000	0.000	0.000	0.000	0.000	0.000	0.000	0.750
TRINITY_DN8714_c0_g1	0.000	0.198	0.315	0.360	0.000	0.000	0.212	0.000	0.171	0.382
TRINITY_DN8714_c0_g3	1.218	0.000	0.000	0.000	0.000	0.000	4.956	0.000	0.000	0.000
TRINITY_DN8714_c11_g1	0.000	1.729	0.000	0.000	2.912	0.000	0.000	0.000	0.887	1.453
TRINITY_DN8714_c1_g1	0.000	1.815	0.000	0.820	2.135	0.000	0.000	0.000	0.398	0.763
TRINITY_DN8714_c1_g2	0.681	0.000	0.000	0.000	0.127	2.482	0.942	0.000	1.027	0.000
TRINITY_DN8714_c2_g1	0.923	0.000	0.000	0.000	0.000	0.000	0.000	0.000	0.000	0.000
TRINITY_DN8714_c2_g2	0.000	0.000	0.000	0.000	0.000	0.000	0.000	0.000	0.000	0.938
TRINITY_DN8714_c2_g4	0.000	0.000	0.000	0.000	0.000	0.000	0.000	0.000	0.000	0.000
TRINITY_DN8714_c3_g1	0.000	0.000	0.000	0.000	0.000	0.000	0.000	0.000	0.000	0.000
TRINITY_DN8714_c4_g1	0.000	0.877	0.000	0.000	0.000	1.444	0.000	0.000	0.917	3.830
TRINITY_DN8714_c5_g1	1.834	0.316	0.986	0.558	0.609	0.535	0.340	0.000	0.365	1.900
TRINITY_DN8714_c6_g1	0.183	0.000	0.000	0.000	0.000	0.000	0.164	0.000	0.161	0.000
TRINITY_DN871500_c0_g1	0.000	2.175	0.000	3.401	0.000	3.373	0.000	0.000	0.000	0.000
TRINITY_DN871501_c0_g1	0.000	0.843	0.645	0.000	0.000	0.000	0.000	0.000	0.237	0.390
TRINITY_DN871502_c0_g1	0.000	1.417	0.000	0.000	1.089	2.988	1.009	0.000	0.497	0.000
TRINITY_DN871505_c0_g1	0.000	0.000	0.000	0.000	0.000	0.000	0.000	0.000	0.631	0.000
TRINITY_DN871507_c0_g1	0.000	0.000	0.000	1.811	3.990	0.000	0.000	0.000	0.599	0.498
TRINITY_DN871509_c0_g1	0.000	0.000	0.000	0.000	0.000	0.000	0.000	0.000	0.000	0.000
TRINITY_DN87150_c0_g1	1.404	0.000	0.000	0.000	0.000	0.000	0.000	1.453	0.345	0.402
TRINITY_DN87150_c1_g1	0.000	0.190	0.000	0.000	0.000	0.000	0.665	0.000	0.000	0.000
TRINITY_DN87150_c4_g1	0.000	0.141	0.228	0.261	0.000	0.494	0.151	0.000	0.000	0.622
TRINITY_DN87150_c5_g1	0.000	0.000	0.000	0.000	0.000	0.000	0.000	0.000	0.000	3.768
TRINITY_DN87150_c6_g1	0.000	0.000	0.000	1.900	2.095	0.000	0.000	0.000	0.000	0.524
TRINITY_DN871510_c0_g1	0.000	0.000	0.000	0.000	0.000	0.000	0.000	0.000	0.000	0.425
TRINITY_DN871513_c0_g1	0.329	0.000	0.000	0.000	0.000	0.000	0.000	0.000	0.000	0.174
TRINITY_DN871515_c0_g1	0.000	0.000	0.000	0.000	0.000	0.000	1.497	0.000	0.000	0.000
TRINITY_DN871516_c0_g1	0.000	0.000	0.000	0.000	0.000	4.705	0.000	0.000	0.000	0.000
TRINITY_DN871518_c0_g1	1.471	0.000	2.011	0.000	0.000	0.000	0.000	0.000	0.000	0.000
TRINITY_DN871519_c0_g1	0.000	0.000	0.000	0.000	0.000	0.000	0.000	0.000	0.235	0.579
TRINITY_DN87151_c2_g1	1.550	0.000	0.000	0.000	0.000	2.073	0.000	0.000	0.000	0.000
TRINITY_DN87151_c2_g3	0.000	0.000	3.666	0.000	0.000	0.000	0.000	0.000	0.000	0.000
TRINITY_DN871521_c0_g1	0.000	1.253	0.000	0.000	0.000	0.531	0.000	0.000	1.098	0.296
TRINITY_DN871529_c0_g1	0.000	0.449	0.705	0.000	0.000	0.000	0.000	0.000	0.000	0.000
TRINITY_DN871530_c0_g1	0.000	0.000	0.000	0.000	0.838	0.000	0.000	0.000	0.000	0.000
TRINITY_DN871531_c0_g1	0.000	0.000	0.000	0.000	0.000	0.000	0.000	0.000	0.000	0.580
TRINITY_DN87153_c0_g1	0.000	0.000	0.000	0.000	0.000	0.000	0.000	0.000	0.570	0.299
TRINITY_DN871541_c0_g1	0.000	0.000	0.000	3.146	0.000	0.000	0.000	0.000	1.065	0.871
TRINITY_DN871542_c0_g1	0.000	0.831	0.000	0.717	0.000	0.692	0.000	0.000	0.234	0.385
TRINITY_DN871544_c0_g1	0.615	0.000	0.000	0.000	0.000	0.000	0.000	0.000	0.606	0.758
TRINITY_DN871546_c0_g1	0.000	0.513	0.000	2.601	0.000	0.000	0.000	0.000	0.283	0.000
TRINITY_DN871547_c0_g1	0.000	0.000	0.000	0.000	0.000	0.000	0.000	0.000	0.648	0.269
TRINITY_DN871548_c0_g1	0.000	0.000	0.000	0.000	0.000	0.000	0.000	0.000	0.000	0.975
TRINITY_DN87154_c1_g1	0.000	0.000	0.000	0.000	0.000	0.000	0.000	0.000	0.000	0.000
TRINITY_DN871550_c0_g1	0.820	0.356	0.000	0.000	0.000	0.000	0.000	0.000	0.204	0.167
TRINITY_DN871553_c0_g1	0.000	0.000	0.000	0.000	0.000	0.000	0.000	0.000	0.000	0.000
TRINITY_DN871556_c0_g1	0.000	0.000	0.000	0.328	0.357	0.000	0.000	0.000	0.000	0.000
TRINITY_DN871559_c0_g1	0.000	0.000	0.000	0.000	0.000	0.000	0.000	0.000	0.000	0.000
TRINITY_DN87155_c0_g1	0.000	0.000	0.000	4.073	0.000	0.000	0.000	0.000	0.000	0.000
TRINITY_DN871560_c0_g1	0.000	0.000	0.000	0.000	0.000	0.000	0.000	0.000	0.000	0.000
TRINITY_DN871563_c0_g1	0.000	0.000	0.000	0.000	0.000	0.000	0.000	0.000	0.000	0.000
TRINITY_DN871565_c0_g1	0.000	0.000	0.000	0.000	0.000	0.000	0.000	0.000	0.000	0.000
TRINITY_DN871566_c0_g1	0.000	0.000	0.000	0.000	0.000	0.000	0.000	0.000	0.000	0.000
TRINITY_DN871567_c0_g1	0.602	0.000	0.000	0.000	0.501	0.000	0.000	0.000	0.000	0.244
TRINITY_DN871568_c0_g1	0.640	0.000	0.000	0.000	0.000	0.000	0.000	0.000	0.000	0.785
TRINITY_DN87156_c0_g1	1.951	0.000	0.000	0.000	3.193	0.000	0.000	0.000	0.000	0.348
TRINITY_DN87156_c1_g1	0.000	0.000	0.000	0.000	0.000	0.000	0.000	0.000	0.000	0.000
TRINITY_DN87156_c4_g1	0.000	2.186	0.000	0.000	0.000	3.290	0.000	0.000	0.000	4.626
TRINITY_DN871571_c1_g1	0.000	0.000	0.000	0.000	0.000	0.000	0.000	0.000	0.000	8.157
TRINITY_DN871575_c0_g1	0.000	0.000	0.000	0.000	0.000	0.000	0.000	0.000	0.000	0.000
TRINITY_DN871576_c0_g1	0.000	0.000	0.000	0.000	0.000	0.000	0.000	0.000	0.000	0.000
TRINITY_DN871577_c0_g1	0.344	0.295	0.000	0.525	0.000	0.000	0.000	0.000	0.172	0.280
TRINITY_DN871578_c0_g1	0.000	0.000	0.000	0.000	0.000	0.000	0.000	0.000	0.000	0.000
TRINITY_DN87157_c0_g1	2.185	1.330	0.000	0.000	0.000	0.000	2.132	0.000	0.357	0.894
TRINITY_DN871581_c0_g1	0.000	0.000	0.000	0.000	0.000	0.000	0.000	0.000	0.000	0.000
TRINITY_DN871582_c0_g1	0.000	0.000	0.000	0.000	0.000	1.578	0.000	0.000	0.000	0.436
TRINITY_DN871588_c0_g1	0.000	0.000	0.000	0.000	0.000	0.000	0.000	0.000	0.000	0.000
TRINITY_DN871589_c0_g1	0.000	0.000	2.267	2.447	0.000	0.000	1.692	0.000	0.000	0.000
TRINITY_DN87158_c0_g1	0.000	0.388	0.598	0.000	0.000	0.000	0.000	0.000	0.000	0.000
TRINITY_DN87158_c1_g1	0.000	0.000	0.000	0.000	0.000	0.000	0.000	0.000	0.000	0.726
TRINITY_DN87158_c2_g2	0.000	0.000	0.000	0.000	0.000	0.000	0.000	0.000	0.000	0.443
TRINITY_DN871590_c0_g1	1.137	0.000	0.381	0.000	0.473	0.414	0.000	0.000	0.000	0.346
TRINITY_DN871591_c0_g1	0.000	0.000	0.000	0.000	0.000	0.000	0.000	0.000	0.000	0.430
TRINITY_DN871592_c0_g1	0.000	0.000	0.000	0.000	0.000	0.000	0.000	0.000	0.000	0.533
TRINITY_DN871593_c0_g1	0.000	0.435	0.000	0.747	0.000	0.000	0.000	0.000	0.000	0.000
TRINITY_DN871594_c0_g1	0.000	0.000	0.000	0.000	0.000	0.000	0.000	0.000	0.000	0.000
TRINITY_DN871595_c0_g1	0.000	0.000	0.945	0.000	0.000	0.684	0.212	0.000	0.000	0.286
TRINITY_DN871597_c0_g1	0.000	0.000	0.000	0.000	0.000	0.000	0.000	0.000	0.000	1.069
TRINITY_DN8715_c0_g1	9.597	9.409	12.472	8.634	6.955	7.026	8.284	7.397	10.539	7.629
TRINITY_DN8715_c0_g2	0.576	0.000	0.000	0.000	0.334	0.424	0.000	0.000	0.173	0.000
TRINITY_DN8715_c0_g3	0.000	0.000	0.000	0.000	0.000	0.000	0.000	0.000	0.000	0.000
TRINITY_DN8715_c0_g5	0.735	0.702	1.144	4.516	1.085	1.905	1.004	2.082	2.187	1.505
TRINITY_DN8715_c10_g1	0.722	0.310	0.000	0.000	0.000	0.000	0.334	1.480	0.360	0.000
TRINITY_DN8715_c1_g1	0.000	0.000	0.000	0.000	0.000	0.000	0.000	0.000	0.000	0.000
TRINITY_DN8715_c2_g1	0.000	0.000	0.000	0.000	0.000	0.000	0.000	0.000	0.000	0.000
TRINITY_DN8715_c5_g1	0.000	0.000	0.000	0.000	0.000	0.000	0.000	0.000	0.000	0.836
TRINITY_DN871600_c0_g1	0.000	0.000	0.000	0.000	0.000	0.000	0.000	0.000	0.000	0.000
TRINITY_DN871601_c0_g1	0.000	0.000	0.000	0.000	0.000	1.020	0.000	0.000	0.000	0.142
TRINITY_DN871602_c0_g1	0.000	0.000	0.000	0.000	0.000	0.000	0.000	0.000	0.000	0.000
TRINITY_DN871603_c0_g1	0.000	0.000	0.000	2.498	0.000	0.000	0.000	0.000	0.842	0.000
TRINITY_DN871604_c0_g1	0.000	0.000	0.000	1.361	0.000	1.348	0.000	0.000	0.000	0.000
TRINITY_DN871606_c0_g1	0.000	0.000	0.000	0.000	0.000	0.000	0.000	0.000	0.000	0.000
TRINITY_DN871608_c0_g1	0.000	0.607	0.000	0.538	0.000	0.515	0.000	0.000	0.176	0.143
TRINITY_DN871609_c0_g1	0.747	0.684	0.000	0.000	0.000	0.000	0.000	0.000	0.000	0.306
TRINITY_DN87160_c0_g1	0.000	0.000	0.000	0.000	0.000	0.819	0.000	0.000	0.375	0.000
TRINITY_DN87160_c1_g1	0.000	0.000	0.000	0.000	0.000	0.000	0.000	0.000	0.000	0.357
TRINITY_DN87160_c2_g1	0.000	0.259	0.000	0.000	0.000	0.000	0.139	0.318	0.000	0.000
TRINITY_DN87160_c3_g1	0.000	3.457	0.000	0.000	5.824	0.000	0.000	0.000	0.000	0.000
TRINITY_DN87160_c4_g1	1.097	0.000	0.000	0.000	0.000	0.000	0.000	4.537	0.000	0.000
TRINITY_DN87160_c5_g1	0.000	0.000	0.000	0.000	0.000	0.000	0.000	0.000	0.000	0.000
TRINITY_DN871610_c0_g1	0.000	0.000	0.000	0.000	0.000	0.000	2.531	0.000	0.000	0.000
TRINITY_DN871611_c0_g1	0.000	0.000	0.000	0.000	0.000	0.685	0.442	0.000	0.000	0.000
TRINITY_DN871612_c0_g1	0.293	0.108	0.175	0.226	1.094	0.570	0.578	0.000	0.332	0.685
TRINITY_DN871613_c0_g1	0.000	0.000	1.143	0.000	2.768	2.491	0.831	0.000	0.000	0.000
TRINITY_DN871614_c0_g1	0.000	0.000	0.000	0.000	0.000	0.000	0.000	0.000	0.000	0.000
TRINITY_DN871615_c0_g1	0.000	0.000	0.000	0.000	0.000	0.000	0.000	1.317	0.000	0.520
TRINITY_DN871616_c0_g1	0.000	0.000	0.000	0.000	0.000	0.000	0.000	0.000	0.000	0.000
TRINITY_DN871618_c0_g1	0.000	0.000	0.000	0.000	0.000	0.000	0.000	0.000	0.000	0.000
TRINITY_DN87161_c0_g1	0.000	0.000	0.000	0.000	0.000	0.000	0.000	0.000	0.000	0.000
TRINITY_DN87161_c0_g2	0.000	0.000	0.000	0.000	0.000	0.000	0.000	0.000	0.860	0.706
TRINITY_DN87161_c1_g1	0.000	0.000	0.000	0.000	0.000	0.000	0.000	0.000	0.000	0.000
TRINITY_DN87161_c3_g2	0.000	0.000	0.000	0.000	0.000	0.000	1.180	0.000	0.576	0.000
TRINITY_DN87161_c8_g1	0.000	0.000	0.000	0.000	0.000	0.000	0.000	0.000	0.000	0.000
TRINITY_DN871621_c0_g1	0.000	0.000	0.000	0.000	0.000	1.626	0.000	0.000	0.000	0.000
TRINITY_DN871623_c0_g1	0.000	0.894	0.000	0.000	1.561	0.000	0.000	0.000	0.000	0.390
TRINITY_DN871624_c0_g1	0.000	0.000	0.000	0.000	0.000	0.000	0.000	0.000	0.000	0.000
TRINITY_DN871625_c0_g1	0.000	0.000	0.000	0.000	0.000	0.000	0.000	0.000	0.000	0.000
TRINITY_DN87162_c0_g1	0.000	0.000	0.000	0.000	0.000	0.000	0.000	0.000	0.000	0.000
TRINITY_DN87162_c1_g1	2.571	0.000	0.000	0.000	0.000	0.000	0.000	0.000	0.000	0.000
TRINITY_DN87162_c2_g1	0.000	1.692	0.000	0.000	0.000	0.000	1.780	3.526	1.734	0.000
TRINITY_DN871631_c0_g1	0.000	0.000	0.000	0.000	0.000	0.000	0.000	0.000	0.000	0.000
TRINITY_DN871632_c0_g1	0.000	0.000	0.000	0.000	0.000	0.000	0.000	0.000	0.000	0.000
TRINITY_DN871633_c0_g1	0.000	0.000	0.000	0.000	0.000	0.000	1.508	0.000	1.461	0.000
TRINITY_DN871635_c0_g1	0.000	0.000	0.000	0.000	0.000	0.000	0.000	0.000	0.000	0.000
TRINITY_DN871636_c0_g1	0.000	0.000	0.000	0.000	0.000	0.000	0.000	0.000	0.000	0.000
TRINITY_DN871637_c0_g1	0.000	1.344	0.000	0.000	1.049	0.459	0.000	0.000	0.502	1.793
TRINITY_DN871639_c0_g1	0.000	1.093	0.000	0.000	0.000	0.000	0.000	0.000	0.000	0.000
TRINITY_DN87163_c0_g1	2.605	4.863	1.183	2.606	0.000	1.290	1.723	1.804	3.417	1.071
TRINITY_DN87163_c0_g2	0.000	0.000	0.000	0.000	0.000	0.000	0.000	10.691	0.000	0.000
TRINITY_DN871640_c0_g1	0.000	0.000	0.000	0.000	0.000	0.000	0.000	0.000	1.254	0.000
TRINITY_DN871645_c0_g1	0.000	0.000	0.000	0.000	0.000	0.000	0.000	0.000	0.000	0.000
TRINITY_DN871646_c0_g1	0.000	0.000	0.000	0.000	0.000	0.000	0.000	0.000	0.000	0.000
TRINITY_DN871647_c0_g1	0.984	0.000	0.000	0.000	1.619	0.000	0.000	2.046	0.000	1.212
TRINITY_DN871648_c0_g1	0.000	0.000	0.000	0.000	0.000	0.000	0.000	0.000	1.257	0.000
TRINITY_DN871649_c0_g1	0.000	0.799	0.000	0.000	0.000	0.000	0.000	0.000	0.000	0.000
TRINITY_DN87164_c0_g2	0.000	0.000	0.000	0.000	0.000	0.000	0.000	0.000	0.000	0.000
TRINITY_DN87164_c2_g2	0.000	0.000	0.000	0.000	0.000	6.784	0.000	0.000	1.128	0.000
TRINITY_DN87164_c2_g3	0.000	0.000	0.000	0.000	0.000	0.000	0.000	0.000	0.000	1.338
TRINITY_DN87164_c5_g1	0.000	0.000	0.000	0.000	0.000	0.000	0.000	0.000	0.000	0.000
TRINITY_DN87164_c6_g1	0.000	0.000	0.000	0.000	0.000	0.000	0.000	0.000	0.000	0.000
TRINITY_DN87164_c7_g1	0.000	0.000	0.000	3.506	0.000	0.000	0.000	0.000	0.000	0.000
TRINITY_DN871651_c0_g1	0.000	0.000	0.000	0.000	0.000	0.000	0.000	0.000	0.000	0.000
TRINITY_DN871654_c0_g1	0.000	1.891	0.000	0.000	0.821	0.000	0.941	0.000	0.245	0.202
TRINITY_DN871655_c0_g1	0.000	0.000	0.000	0.000	0.000	0.000	0.000	0.000	0.000	0.072
TRINITY_DN871656_c0_g1	0.000	0.000	0.000	0.000	0.000	0.000	0.000	0.000	0.000	0.000
TRINITY_DN871657_c0_g1	0.000	0.000	0.000	0.000	0.000	0.000	0.000	0.000	0.000	0.000
TRINITY_DN871658_c0_g1	0.638	0.000	0.000	0.000	0.531	0.465	0.000	2.045	0.638	0.000
TRINITY_DN871659_c0_g1	0.000	0.000	0.000	0.000	0.000	0.000	0.000	0.000	0.000	0.000
TRINITY_DN871661_c0_g1	0.000	0.000	0.000	0.000	0.000	0.000	0.000	0.000	0.000	0.000
TRINITY_DN871662_c0_g1	0.000	0.000	0.000	0.000	0.000	0.000	0.000	0.000	0.000	0.000
TRINITY_DN871663_c0_g1	0.000	0.000	0.000	0.000	0.000	0.000	0.000	0.000	0.000	0.000
TRINITY_DN871664_c0_g1	0.000	0.000	0.000	0.000	0.000	0.000	0.000	0.000	0.000	0.000
TRINITY_DN871665_c0_g1	0.000	0.000	0.000	0.000	0.000	0.000	0.000	0.000	2.491	0.000
TRINITY_DN871666_c0_g1	0.000	0.190	0.000	0.000	0.000	0.329	0.000	0.000	0.000	0.459
TRINITY_DN871669_c0_g1	0.000	0.211	0.000	0.000	0.417	0.000	0.226	0.000	0.000	0.102
TRINITY_DN871670_c0_g1	0.000	0.000	2.690	0.000	0.000	0.000	0.000	0.000	0.000	0.000
TRINITY_DN871672_c0_g1	0.000	0.000	0.000	0.000	0.000	0.000	0.000	0.000	0.000	0.000
TRINITY_DN871673_c0_g1	0.000	0.000	0.000	0.000	0.000	0.000	0.000	0.000	0.000	0.000
TRINITY_DN871674_c0_g1	1.070	1.019	0.000	0.000	0.000	0.000	0.000	0.000	0.000	0.877
TRINITY_DN871675_c0_g1	0.000	0.777	0.000	0.000	0.000	0.000	0.000	0.000	0.412	0.000
TRINITY_DN871677_c0_g1	0.739	0.675	0.000	0.000	0.000	0.000	0.000	0.000	0.000	0.000
TRINITY_DN871678_c0_g1	0.578	0.246	0.000	0.000	0.000	0.421	0.000	0.000	0.000	0.235
TRINITY_DN871679_c0_g1	0.000	0.000	0.000	0.000	0.000	0.000	0.000	0.000	0.000	0.412
TRINITY_DN871680_c0_g1	0.000	0.000	0.000	2.859	1.569	0.000	0.000	0.000	0.469	0.000
TRINITY_DN871681_c0_g1	0.000	0.000	0.000	0.000	0.000	0.000	0.000	0.000	0.000	0.000
TRINITY_DN871682_c0_g1	0.000	0.000	0.000	0.000	0.000	0.000	0.000	0.000	0.000	0.000
TRINITY_DN871684_c0_g1	0.000	0.000	0.000	0.000	0.000	0.000	0.000	0.000	0.000	0.000
TRINITY_DN871685_c0_g1	0.000	0.000	0.000	0.000	0.000	0.000	0.000	0.000	0.000	0.257
TRINITY_DN871687_c0_g1	0.574	0.000	0.000	0.000	0.000	0.000	0.000	0.000	0.566	0.000
TRINITY_DN871688_c0_g1	1.860	0.000	0.000	2.761	0.000	0.000	0.000	7.487	0.000	2.286
TRINITY_DN871689_c0_g1	0.900	0.000	0.000	0.000	0.000	0.437	0.000	0.000	0.150	0.244
TRINITY_DN87168_c0_g1	0.886	1.908	0.769	1.301	0.668	1.220	1.420	1.075	0.633	1.403
TRINITY_DN87168_c0_g2	0.000	0.000	0.000	0.000	0.000	1.890	0.000	0.000	0.630	0.000
TRINITY_DN87168_c1_g1	0.000	0.000	0.000	0.000	0.000	1.384	0.000	0.000	0.000	0.000
TRINITY_DN87168_c2_g1	0.000	0.000	0.000	0.000	0.000	0.000	0.000	0.000	0.000	0.000
TRINITY_DN87168_c4_g1	0.000	0.000	0.000	0.000	2.195	0.000	0.000	2.742	0.000	0.000
TRINITY_DN87168_c6_g1	0.446	0.000	0.000	0.649	0.000	0.324	0.000	0.454	0.343	0.905
TRINITY_DN871691_c0_g1	0.000	0.000	0.000	0.000	0.000	1.831	2.506	0.000	1.218	1.519
TRINITY_DN871693_c0_g1	0.000	0.000	0.000	0.782	0.000	0.000	0.000	0.000	0.255	0.000
TRINITY_DN871694_c0_g1	0.000	0.000	0.000	1.192	1.309	0.000	0.000	1.647	0.390	0.326
TRINITY_DN871695_c0_g1	0.000	2.502	0.000	0.000	0.000	0.000	0.000	0.000	0.000	0.000
TRINITY_DN871696_c0_g1	0.000	0.000	0.000	0.000	0.000	0.000	0.000	0.000	0.000	0.000
TRINITY_DN871697_c0_g1	0.000	0.000	0.000	0.000	0.000	0.000	0.000	0.000	0.000	1.834
TRINITY_DN871699_c0_g1	0.000	0.000	0.000	1.772	0.000	0.000	0.000	0.000	0.000	0.000
TRINITY_DN87169_c0_g1	0.000	0.000	0.000	0.000	0.000	0.000	0.000	0.000	0.000	0.000
TRINITY_DN87169_c0_g2	0.000	0.000	0.000	0.000	0.000	0.000	0.000	0.000	0.000	1.069
TRINITY_DN87169_c1_g1	0.000	0.000	0.000	0.000	0.000	0.000	0.000	0.000	0.000	0.000
TRINITY_DN8716_c0_g1	0.802	0.270	0.000	0.000	0.000	0.000	0.519	1.116	0.000	0.212
TRINITY_DN8716_c1_g1	0.275	2.395	0.000	0.000	0.000	0.000	0.000	0.000	0.000	0.000
TRINITY_DN8716_c4_g1	0.000	0.000	0.000	0.000	0.000	0.000	5.793	0.000	0.000	0.768
TRINITY_DN8716_c5_g1	0.000	0.000	0.000	0.000	0.000	0.000	0.000	3.864	0.000	0.000
TRINITY_DN871700_c0_g1	0.000	0.000	0.000	0.000	0.000	0.000	0.000	0.000	2.965	0.000
TRINITY_DN871701_c0_g1	0.000	0.000	0.575	0.000	0.000	0.000	0.000	0.000	0.000	1.101
TRINITY_DN871704_c0_g1	0.000	0.000	0.000	0.000	0.000	0.000	0.000	0.000	0.000	0.000
TRINITY_DN871705_c0_g1	0.000	0.000	0.000	0.000	0.000	0.000	0.000	0.000	0.000	0.000
TRINITY_DN871706_c0_g1	3.169	2.860	0.859	0.000	2.093	2.793	0.000	0.000	0.937	0.518
TRINITY_DN871709_c0_g1	0.000	0.000	0.000	0.000	0.000	0.000	0.000	0.000	0.268	0.000
TRINITY_DN87170_c0_g1	0.000	0.000	0.000	0.000	0.000	0.000	0.000	0.000	0.000	0.000
TRINITY_DN871711_c0_g1	1.790	0.000	0.000	1.344	0.000	0.000	0.000	0.000	0.000	0.000
TRINITY_DN871712_c0_g1	0.000	0.000	0.000	2.951	0.000	2.912	0.000	0.000	0.995	0.000
TRINITY_DN871714_c0_g1	0.000	0.000	0.000	0.000	0.000	0.000	0.000	0.000	0.000	0.000
TRINITY_DN871715_c0_g1	1.103	0.000	0.000	0.000	0.000	0.000	0.000	0.000	0.000	0.000
TRINITY_DN871717_c0_g1	0.000	0.000	0.000	0.000	0.000	0.000	0.000	0.000	0.000	0.000
TRINITY_DN871718_c0_g1	0.000	0.000	0.000	0.000	0.000	0.000	0.000	0.000	0.000	0.000
TRINITY_DN871719_c0_g1	0.000	0.000	0.000	0.000	0.000	0.000	0.000	0.000	1.990	0.000
TRINITY_DN87171_c0_g1	3.582	6.977	2.447	2.654	2.932	5.251	0.000	0.000	4.468	2.195
TRINITY_DN87171_c3_g1	0.000	0.000	0.000	0.000	2.169	0.000	5.370	0.000	0.000	0.000
TRINITY_DN871720_c0_g1	0.000	0.522	0.000	0.000	0.000	0.000	0.000	0.000	0.000	0.952
TRINITY_DN871721_c0_g1	0.000	0.000	0.000	6.607	3.678	0.000	0.000	0.000	0.000	0.000
TRINITY_DN871722_c0_g1	0.000	1.605	0.000	0.000	0.000	0.000	0.000	0.000	0.000	1.417
TRINITY_DN871723_c0_g1	0.000	0.000	0.000	0.000	0.000	0.000	0.000	0.000	0.000	0.552
TRINITY_DN871724_c0_g1	0.652	0.000	0.000	0.000	0.000	0.000	0.000	0.000	0.000	0.799
TRINITY_DN871725_c0_g1	0.000	0.000	0.000	0.000	0.000	0.000	0.000	0.000	0.000	0.000
TRINITY_DN871726_c0_g1	0.000	0.000	0.000	0.000	0.000	0.000	0.397	0.000	0.000	0.000
TRINITY_DN871727_c0_g1	0.000	0.000	0.000	0.000	0.000	0.000	0.000	0.000	0.000	1.727
TRINITY_DN871728_c0_g1	0.000	0.000	0.000	0.000	0.000	0.000	0.000	0.000	0.000	0.000
TRINITY_DN871729_c0_g1	0.000	0.000	0.000	0.000	0.000	0.000	0.000	0.000	0.000	0.000
TRINITY_DN871730_c0_g1	0.000	0.000	0.000	0.000	0.000	0.000	0.000	0.000	0.000	0.000
TRINITY_DN871731_c0_g1	0.000	1.330	0.000	0.000	0.000	0.000	0.000	0.000	0.000	0.000
TRINITY_DN871732_c0_g1	0.000	0.000	0.000	0.000	0.000	0.000	0.000	0.000	0.995	0.815
TRINITY_DN871733_c0_g1	0.000	2.432	1.183	3.909	0.000	0.000	0.000	0.000	0.000	0.000
TRINITY_DN871735_c0_g1	0.000	0.000	0.000	0.000	0.000	0.000	0.000	0.000	0.000	0.000
TRINITY_DN87173_c0_g1	0.315	0.130	1.829	0.357	0.263	2.300	0.140	0.639	0.058	0.232
TRINITY_DN871740_c0_g1	0.000	0.000	0.000	0.000	0.000	0.000	6.122	0.000	0.000	0.000
TRINITY_DN871741_c0_g1	0.000	0.000	0.000	0.000	0.000	0.000	0.000	0.000	0.000	0.000
TRINITY_DN871742_c0_g1	0.000	0.449	0.000	0.000	0.000	0.744	0.000	0.000	0.000	0.000
TRINITY_DN871743_c0_g1	0.000	0.000	0.000	0.000	0.000	0.000	0.000	0.000	0.000	0.000
TRINITY_DN871745_c0_g1	0.000	0.000	2.397	0.000	0.000	0.000	0.000	0.000	0.000	0.000
TRINITY_DN871746_c0_g1	0.000	0.000	0.000	0.000	0.000	0.000	0.000	0.000	0.000	0.443
TRINITY_DN871749_c0_g1	0.000	0.000	0.000	0.000	0.000	0.000	0.000	0.000	0.000	0.000
TRINITY_DN87174_c0_g1	0.000	0.000	0.000	0.000	0.000	0.000	0.000	0.000	0.000	0.000
TRINITY_DN871750_c0_g1	0.000	0.000	0.000	0.000	0.000	0.000	0.000	0.000	0.000	0.000
TRINITY_DN871751_c0_g1	0.000	0.000	0.000	0.000	0.000	0.000	0.000	0.000	0.000	0.000
TRINITY_DN871751_c0_g2	0.000	0.000	0.000	0.000	0.000	0.000	0.000	0.000	0.000	0.000
TRINITY_DN871753_c0_g1	0.000	0.000	1.271	0.000	0.000	0.000	0.000	0.000	0.458	0.000
TRINITY_DN871754_c0_g1	0.000	0.000	0.000	1.344	0.000	0.000	0.000	0.000	0.000	0.368
TRINITY_DN871755_c0_g1	0.000	0.000	0.000	0.000	0.000	0.000	0.000	0.000	0.000	0.000
TRINITY_DN871756_c0_g1	0.000	0.000	0.000	0.000	0.000	0.000	0.000	0.000	3.441	0.000
TRINITY_DN87175_c0_g2	0.000	0.000	0.000	0.000	0.000	0.000	0.000	0.000	0.762	0.000
TRINITY_DN871760_c0_g1	1.635	0.000	0.000	0.000	0.000	0.000	0.000	0.000	0.000	0.000
TRINITY_DN871764_c0_g1	0.000	0.000	0.000	0.000	0.000	0.000	0.000	0.000	0.000	0.000
TRINITY_DN871766_c0_g1	0.000	0.000	0.000	0.000	0.000	0.000	0.000	0.000	0.000	0.000
TRINITY_DN871767_c0_g1	0.000	0.000	0.000	0.000	0.000	0.000	0.000	0.000	0.000	0.000
TRINITY_DN871768_c0_g1	0.000	0.000	0.000	0.000	0.000	0.000	0.000	0.000	0.169	0.000
TRINITY_DN87176_c0_g1	1.560	0.879	0.000	1.047	0.571	0.241	0.000	0.000	0.463	0.542
TRINITY_DN87176_c1_g1	0.000	0.000	0.000	0.000	0.000	0.000	0.000	0.000	1.320	0.000
TRINITY_DN871770_c0_g1	0.000	0.000	0.000	0.000	0.000	2.322	0.000	0.000	3.918	0.000
TRINITY_DN871771_c0_g1	0.794	0.000	0.000	0.000	1.309	0.000	0.000	0.000	0.000	0.326
TRINITY_DN871774_c0_g1	0.000	0.000	0.000	0.000	0.000	0.000	0.000	0.000	0.000	0.000
TRINITY_DN871776_c0_g1	0.000	0.000	0.000	4.959	0.000	0.000	0.000	0.000	0.000	0.000
TRINITY_DN871778_c0_g1	0.000	0.000	0.000	0.000	0.000	0.000	0.000	0.000	0.000	0.000
TRINITY_DN871779_c0_g1	0.000	0.000	0.000	0.000	0.000	0.000	0.000	0.000	0.000	0.000
TRINITY_DN87177_c0_g1	0.000	1.474	0.000	0.000	0.000	2.235	0.000	0.000	0.000	0.000
TRINITY_DN87177_c0_g2	2.749	0.000	0.000	0.000	4.433	0.000	0.000	0.000	0.000	0.000
TRINITY_DN87177_c0_g3	0.000	0.000	0.000	0.000	0.000	0.000	0.000	0.000	0.943	1.547
TRINITY_DN87177_c0_g4	0.000	0.000	0.000	0.000	0.000	0.000	0.000	0.000	0.000	2.048
TRINITY_DN87177_c0_g6	0.000	0.000	0.000	0.000	0.000	0.000	0.000	0.000	0.000	0.000
TRINITY_DN87177_c3_g1	0.000	0.000	2.077	0.000	0.000	0.000	0.000	0.000	0.751	0.000
TRINITY_DN87177_c6_g1	0.000	0.000	0.000	0.000	0.000	0.000	0.000	0.000	0.000	0.000
TRINITY_DN871780_c0_g1	0.000	0.000	0.000	0.000	0.000	0.000	0.000	0.000	0.000	0.000
TRINITY_DN871781_c0_g1	0.000	0.000	0.000	0.000	4.033	0.000	0.000	0.000	1.211	0.000
TRINITY_DN871783_c0_g1	0.000	0.000	0.958	0.000	0.000	0.000	0.000	0.000	0.000	0.000
TRINITY_DN871784_c0_g1	0.000	0.000	0.000	0.000	0.000	0.000	0.000	0.000	0.000	0.225
TRINITY_DN871785_c0_g1	1.571	0.000	6.446	0.000	0.000	0.000	0.000	0.000	0.000	0.000
TRINITY_DN871787_c0_g1	0.000	0.000	0.000	0.000	0.000	0.000	0.000	0.000	0.000	0.000
TRINITY_DN871789_c0_g1	0.000	1.374	0.000	0.000	0.000	0.000	0.000	0.000	0.000	1.702
TRINITY_DN871791_c0_g1	0.000	0.000	5.696	0.000	0.000	0.000	1.414	0.000	0.000	0.569
TRINITY_DN871794_c0_g1	0.000	0.000	0.000	3.678	4.082	0.000	0.000	4.975	0.000	1.020
TRINITY_DN871796_c0_g1	0.000	0.000	0.000	0.000	0.000	0.000	0.000	0.000	0.000	0.000
TRINITY_DN871797_c0_g1	0.000	0.000	0.000	0.000	0.000	0.000	0.000	0.000	0.000	0.000
TRINITY_DN871798_c0_g1	0.000	0.000	0.000	0.000	0.000	0.000	0.000	0.000	0.000	1.143
TRINITY_DN87179_c0_g1	0.000	0.000	0.000	0.000	0.000	0.000	0.000	0.000	0.000	0.404
TRINITY_DN87179_c0_g2	0.000	0.766	0.000	0.000	0.000	0.642	0.825	1.807	0.000	0.894
TRINITY_DN87179_c0_g3	2.330	0.000	0.789	0.000	0.964	0.855	1.683	0.000	0.862	0.238
TRINITY_DN8717_c0_g1	3.794	1.268	0.000	0.000	2.956	3.661	4.772	0.000	5.046	1.088
TRINITY_DN8717_c0_g2	0.000	0.000	0.000	2.097	0.000	0.000	0.000	0.000	0.000	0.000
TRINITY_DN8717_c0_g3	9.329	7.344	10.221	10.855	8.139	6.203	4.516	9.442	8.583	7.594
TRINITY_DN8717_c0_g5	0.000	0.000	0.000	2.910	0.000	0.000	0.000	0.000	0.000	0.000
TRINITY_DN8717_c0_g6	1.280	3.943	1.286	1.267	0.000	0.000	2.257	1.394	1.270	1.594
TRINITY_DN8717_c10_g1	0.000	0.000	0.000	0.000	0.000	0.000	0.255	0.000	0.000	0.000
TRINITY_DN8717_c12_g1	0.000	0.000	0.000	0.000	0.000	0.000	0.000	0.000	0.000	0.000
TRINITY_DN8717_c13_g1	0.000	0.000	0.000	0.000	0.000	0.000	0.000	0.000	0.000	0.000
TRINITY_DN8717_c14_g1	0.000	0.000	0.000	0.000	0.000	0.000	0.000	0.000	0.000	1.884
TRINITY_DN8717_c16_g1	0.000	0.000	0.000	0.000	0.000	0.000	0.000	0.000	0.000	0.000
TRINITY_DN8717_c1_g1	0.000	0.000	0.000	0.000	0.000	0.000	0.000	0.000	0.000	0.000
TRINITY_DN8717_c2_g1	2.667	2.722	2.208	0.977	3.395	2.396	3.469	1.804	1.673	3.351
TRINITY_DN8717_c3_g1	0.000	0.000	0.000	0.000	0.000	0.000	0.000	0.000	0.000	0.000
TRINITY_DN8717_c3_g2	2.250	1.297	12.305	6.732	3.694	0.000	1.359	0.000	1.548	0.923
TRINITY_DN8717_c3_g3	0.000	0.000	0.000	0.000	3.866	0.000	0.000	0.000	1.922	0.000
TRINITY_DN8717_c3_g4	0.000	0.000	0.000	0.000	0.000	0.000	0.000	0.000	1.379	1.111
TRINITY_DN871800_c0_g1	0.000	0.000	0.000	0.000	0.000	0.000	0.000	0.000	0.401	0.335
TRINITY_DN871801_c0_g1	0.000	3.777	0.000	0.000	0.000	0.000	2.009	0.000	0.000	0.798
TRINITY_DN871804_c0_g1	0.000	0.000	0.000	0.000	0.000	0.000	0.591	1.266	0.301	0.000
TRINITY_DN871805_c0_g1	0.000	1.164	0.000	0.000	0.000	0.000	0.000	0.000	0.599	0.000
TRINITY_DN871806_c0_g1	1.414	0.000	0.000	0.000	0.000	0.000	0.000	0.000	0.000	0.000
TRINITY_DN871807_c0_g1	0.000	0.000	0.000	0.000	0.000	0.000	0.000	0.000	0.000	0.000
TRINITY_DN87180_c0_g1	1.345	0.000	0.000	0.000	0.000	0.000	0.000	0.000	0.000	0.000
TRINITY_DN871810_c0_g1	0.372	0.204	0.000	0.000	0.000	0.179	0.436	0.253	0.126	0.201
TRINITY_DN871811_c0_g1	0.000	0.000	0.000	0.000	0.000	0.000	0.000	0.000	0.000	0.000
TRINITY_DN871812_c0_g1	0.000	0.000	0.710	0.000	0.000	0.000	0.000	0.000	0.133	0.000
TRINITY_DN871815_c0_g1	0.000	0.000	0.000	0.000	0.000	0.000	0.000	0.000	1.043	0.868
TRINITY_DN871817_c0_g1	0.000	0.000	0.000	0.000	0.000	0.000	0.000	0.000	0.000	0.000
TRINITY_DN871818_c0_g1	0.000	0.000	0.000	0.000	0.000	0.000	0.000	0.000	0.000	0.000
TRINITY_DN871819_c0_g1	0.000	0.000	0.000	0.000	0.000	0.000	0.000	0.000	0.000	0.185
TRINITY_DN871820_c0_g1	0.000	0.000	0.000	0.000	0.000	0.000	0.000	0.000	1.033	0.000
TRINITY_DN871823_c0_g1	0.000	0.000	0.000	0.000	0.000	0.000	0.000	2.026	0.000	0.000
TRINITY_DN871825_c0_g1	0.000	0.000	0.000	0.000	0.000	0.000	0.000	0.000	0.000	0.000
TRINITY_DN871826_c0_g1	1.184	0.000	0.801	0.000	0.000	2.606	0.571	1.225	0.584	0.242
TRINITY_DN871827_c0_g1	0.636	0.000	0.000	0.000	0.000	0.000	0.000	0.000	0.000	0.517
TRINITY_DN871828_c0_g1	0.000	0.000	0.000	0.000	0.000	0.000	0.000	0.000	0.000	0.000
TRINITY_DN87182_c0_g1	0.000	0.000	0.000	0.000	0.000	3.540	0.000	4.731	0.000	0.000
TRINITY_DN871831_c0_g1	0.000	0.000	0.000	0.000	2.689	0.000	0.000	0.000	0.000	0.673
TRINITY_DN871832_c0_g1	0.000	0.000	0.000	0.000	0.000	0.000	0.000	0.000	0.000	0.000
TRINITY_DN871834_c0_g1	0.000	0.000	0.000	0.000	0.000	0.000	0.000	0.000	0.440	1.105
TRINITY_DN871839_c0_g1	0.000	0.000	0.000	0.000	0.000	0.000	0.000	0.000	0.000	0.357
TRINITY_DN87183_c0_g1	0.000	0.000	0.000	0.000	0.000	0.000	0.000	0.000	1.959	0.000
TRINITY_DN87183_c1_g1	0.000	0.000	0.000	0.000	0.000	0.000	0.000	0.000	0.623	0.000
TRINITY_DN87183_c3_g1	0.000	0.000	0.000	0.000	1.712	0.000	0.000	0.000	0.000	0.000
TRINITY_DN87183_c4_g1	0.000	0.000	0.000	0.000	0.000	0.000	0.000	0.000	1.236	0.000
TRINITY_DN871846_c0_g1	0.000	0.000	0.000	0.000	0.000	0.000	0.000	0.000	0.000	0.000
TRINITY_DN871848_c0_g1	0.000	1.180	0.605	0.000	0.000	0.000	0.000	0.000	0.000	0.549
TRINITY_DN871849_c0_g1	0.000	0.000	0.000	0.000	0.000	0.000	0.000	0.000	0.000	0.000
TRINITY_DN87184_c0_g1	0.000	0.000	0.000	0.000	0.000	0.000	0.507	0.000	0.000	0.000
TRINITY_DN87184_c2_g2	0.000	0.000	0.000	0.000	0.000	0.000	0.000	0.000	0.000	0.000
TRINITY_DN87184_c4_g1	6.300	1.214	0.000	0.000	2.071	0.000	0.000	0.000	0.000	0.000
TRINITY_DN87184_c5_g1	0.000	0.000	0.000	0.000	0.000	0.000	0.000	0.000	0.000	0.639
TRINITY_DN87184_c5_g3	0.000	1.736	0.000	0.000	0.000	0.000	0.000	0.000	0.000	0.380
TRINITY_DN87184_c6_g1	0.000	0.000	0.000	0.000	3.678	0.000	0.000	0.000	0.000	0.000
TRINITY_DN871851_c0_g1	0.000	2.082	0.000	0.000	0.000	0.000	0.000	0.000	0.000	0.000
TRINITY_DN871852_c0_g1	0.000	0.000	0.000	0.000	2.887	0.000	3.366	0.000	0.000	0.000
TRINITY_DN871855_c0_g1	0.000	0.000	0.000	0.000	0.000	0.000	0.000	0.000	0.000	0.000
TRINITY_DN871858_c0_g1	0.000	0.000	0.000	0.000	0.000	0.000	0.000	0.000	0.000	0.000
TRINITY_DN871859_c0_g1	0.000	0.000	0.000	0.913	0.000	0.000	0.000	0.000	0.000	0.000
TRINITY_DN87185_c0_g1	0.000	0.000	0.000	0.000	0.000	0.000	0.000	0.000	0.000	0.000
TRINITY_DN87185_c0_g2	0.000	0.000	0.000	0.000	0.000	0.000	0.000	0.000	0.000	0.000
TRINITY_DN871860_c0_g1	0.000	4.095	0.000	0.000	0.000	0.000	0.000	0.000	0.000	0.000
TRINITY_DN871861_c0_g1	0.579	0.000	0.000	0.000	0.482	0.000	0.000	0.000	0.145	0.235
TRINITY_DN871863_c0_g1	0.000	0.000	0.000	0.000	0.000	0.000	0.000	0.000	0.612	0.000
TRINITY_DN871866_c0_g1	0.000	0.000	0.000	0.000	0.000	0.000	0.000	0.000	0.000	0.104
TRINITY_DN871868_c0_g1	5.392	0.000	0.000	3.943	0.000	0.000	0.000	0.000	0.000	0.000
TRINITY_DN871869_c0_g1	0.000	0.000	0.000	0.000	1.121	0.000	0.000	0.000	0.000	0.000
TRINITY_DN87186_c0_g1	0.000	0.000	0.000	0.000	0.000	0.000	0.000	0.000	0.000	1.121
TRINITY_DN87186_c2_g1	1.312	0.000	0.000	0.000	0.000	0.000	0.000	0.000	0.000	0.000
TRINITY_DN87186_c2_g3	0.000	0.000	0.000	0.000	0.000	0.000	0.000	0.000	0.000	0.000
TRINITY_DN87186_c3_g1	0.000	0.000	0.000	0.000	0.000	0.000	4.464	0.000	0.000	0.981
TRINITY_DN87186_c4_g1	0.000	0.000	0.000	0.521	0.000	0.000	0.000	0.000	0.000	0.139
TRINITY_DN87186_c5_g1	2.436	0.000	0.000	0.000	0.000	0.000	2.478	0.000	0.000	0.501
TRINITY_DN871872_c0_g1	0.000	0.000	0.000	0.000	0.000	0.000	0.000	0.000	0.000	0.000
TRINITY_DN871874_c0_g1	0.000	0.000	0.000	0.000	1.455	0.000	0.000	0.000	0.000	0.000
TRINITY_DN871875_c0_g1	0.000	0.000	0.000	0.000	0.000	0.000	0.000	0.000	0.000	0.000
TRINITY_DN871877_c0_g1	0.000	1.705	0.000	0.000	0.000	1.151	0.367	0.809	0.000	0.419
TRINITY_DN871878_c0_g1	0.000	0.000	0.000	0.000	0.000	0.000	0.000	0.000	0.000	0.000
TRINITY_DN871879_c0_g1	0.000	1.835	0.000	0.000	0.000	0.000	0.000	0.000	0.000	0.000
TRINITY_DN871881_c0_g1	0.000	0.000	0.000	0.000	2.016	0.000	0.000	0.000	0.000	0.503
TRINITY_DN871883_c0_g1	0.000	0.000	0.000	0.000	0.000	0.000	0.000	0.000	0.000	0.000
TRINITY_DN871886_c0_g1	0.000	0.000	0.000	1.436	0.000	0.000	0.000	0.000	0.471	0.000
TRINITY_DN871888_c0_g1	0.000	0.000	0.000	0.000	0.000	0.000	0.000	0.000	0.000	0.000
TRINITY_DN87188_c0_g2	0.000	0.000	0.000	0.000	0.000	0.000	0.000	0.000	0.000	0.000
TRINITY_DN87188_c1_g1	0.000	0.000	0.000	0.000	0.000	0.000	0.000	0.000	0.000	0.000
TRINITY_DN87188_c4_g1	0.468	0.411	0.000	0.000	0.000	0.000	0.000	0.000	0.000	0.381
TRINITY_DN871890_c0_g1	0.000	0.000	0.000	0.000	0.000	0.000	2.306	0.000	0.000	0.917
TRINITY_DN871891_c0_g1	0.000	0.000	0.000	0.000	0.000	0.000	0.000	0.000	0.000	0.000
TRINITY_DN871892_c0_g1	0.000	0.000	0.000	0.000	0.000	0.000	0.000	0.000	0.000	0.000
TRINITY_DN871893_c0_g1	0.000	0.000	0.000	0.000	0.000	0.000	0.000	0.000	0.000	0.569
TRINITY_DN871894_c0_g1	0.000	0.000	0.000	0.000	0.000	0.000	0.000	0.000	0.000	0.000
TRINITY_DN871895_c0_g1	1.137	0.000	0.000	0.000	0.000	0.000	0.000	0.000	0.561	0.466
TRINITY_DN871896_c0_g1	0.000	0.000	0.000	0.000	0.000	0.000	0.000	0.000	0.000	0.000
TRINITY_DN871899_c0_g1	0.000	0.000	0.000	0.000	0.000	0.000	0.000	0.000	0.000	0.000
TRINITY_DN87189_c1_g1	0.000	0.000	0.000	0.000	0.000	0.000	0.000	0.000	0.000	0.000
TRINITY_DN8718_c0_g1	0.690	0.188	0.711	0.234	0.641	0.220	0.199	0.317	0.464	0.987
TRINITY_DN8718_c0_g2	7.504	8.631	8.669	1.890	14.498	3.758	2.666	5.067	9.643	2.728
TRINITY_DN8718_c0_g3	0.000	0.000	0.697	0.000	0.000	0.000	0.000	0.000	0.000	0.000
TRINITY_DN8718_c0_g4	0.395	0.342	0.000	0.600	0.000	0.577	0.368	0.000	0.000	0.324
TRINITY_DN871900_c0_g1	0.000	0.000	0.000	0.000	0.000	0.000	0.000	0.000	0.000	0.000
TRINITY_DN871902_c0_g1	0.000	0.000	0.000	0.000	0.000	0.000	0.000	0.000	0.000	0.000
TRINITY_DN871903_c0_g1	0.000	0.000	0.000	0.000	0.000	0.000	2.548	0.000	0.000	0.422
TRINITY_DN871904_c0_g1	0.000	0.000	0.000	0.000	0.000	0.000	0.000	0.000	0.000	0.000
TRINITY_DN871907_c0_g1	0.000	0.000	0.000	0.000	0.000	0.000	0.000	0.000	0.000	0.000
TRINITY_DN87190_c0_g2	0.000	0.000	0.000	0.000	0.000	0.000	0.000	0.000	0.000	0.000
TRINITY_DN87190_c0_g3	0.000	0.000	0.000	0.000	0.000	0.000	0.000	0.000	0.000	0.000
TRINITY_DN87190_c0_g4	0.000	0.000	0.000	1.519	0.000	0.000	0.000	0.000	0.000	0.000
TRINITY_DN87190_c0_g5	1.571	0.000	0.000	0.000	0.000	0.000	4.804	0.000	0.000	0.000
TRINITY_DN87190_c1_g1	0.000	0.647	0.000	0.000	0.000	0.000	0.000	0.000	0.623	0.000
TRINITY_DN87190_c4_g2	0.000	0.000	0.000	0.000	0.000	0.000	0.000	0.000	0.000	0.566
TRINITY_DN87190_c5_g1	0.000	1.692	0.000	0.000	0.000	0.000	0.000	0.000	0.000	0.711
TRINITY_DN87190_c6_g1	0.000	0.000	0.000	0.000	0.000	0.000	0.000	0.000	0.000	3.262
TRINITY_DN871911_c0_g1	0.000	0.000	0.000	0.000	3.329	0.000	0.000	0.000	0.000	0.000
TRINITY_DN871912_c0_g1	0.000	0.000	0.000	0.000	0.000	0.000	0.000	0.000	0.000	0.000
TRINITY_DN871915_c0_g1	0.259	0.000	0.000	0.000	0.432	0.000	0.235	0.000	0.000	0.105
TRINITY_DN871917_c0_g1	0.000	0.000	0.000	0.000	0.000	0.000	1.780	0.000	0.000	0.000
TRINITY_DN871918_c0_g1	1.766	0.000	0.000	0.000	0.000	0.000	0.000	0.000	0.000	0.000
TRINITY_DN87191_c1_g1	0.000	0.000	0.000	0.000	0.000	0.000	0.000	0.000	0.000	0.000
TRINITY_DN87191_c2_g1	1.739	1.692	0.000	0.000	0.000	5.095	0.000	0.000	0.000	0.000
TRINITY_DN871920_c0_g1	0.277	0.000	0.000	0.000	0.000	0.000	0.000	0.000	0.000	0.490
TRINITY_DN871922_c0_g1	0.570	0.000	0.765	0.000	0.000	0.000	0.000	0.000	0.143	0.116
TRINITY_DN871926_c0_g1	0.000	0.000	1.016	0.000	0.000	0.000	0.000	0.000	0.000	0.000
TRINITY_DN871927_c0_g1	0.000	0.000	0.000	0.000	0.000	0.000	0.000	0.000	0.000	0.000
TRINITY_DN871928_c0_g1	0.000	0.000	0.000	0.000	0.000	0.000	0.000	0.000	0.000	0.000
TRINITY_DN871929_c0_g1	0.000	0.000	0.000	0.000	0.000	0.000	0.000	0.000	0.000	0.000
TRINITY_DN87192_c0_g1	0.000	0.000	0.000	0.000	0.000	0.000	1.055	0.000	0.000	0.000
TRINITY_DN871931_c0_g1	0.000	0.000	0.000	0.000	0.943	0.000	0.410	0.000	0.000	0.463
TRINITY_DN871935_c0_g1	0.000	0.612	0.478	0.000	0.000	0.000	0.000	0.000	0.000	0.434
TRINITY_DN871938_c0_g1	0.000	0.000	0.000	0.000	0.000	0.000	0.000	0.000	0.000	0.000
TRINITY_DN871939_c0_g1	0.000	0.000	0.796	0.000	0.000	0.000	0.000	0.000	0.000	0.000
TRINITY_DN87193_c0_g1	0.000	0.000	0.000	0.000	0.000	0.000	0.973	0.000	0.480	0.000
TRINITY_DN87193_c0_g3	0.000	0.000	0.000	0.000	0.000	0.000	0.000	0.000	0.000	0.000
TRINITY_DN87193_c1_g1	0.000	4.525	0.000	0.000	0.000	0.000	0.000	0.000	0.000	0.000
TRINITY_DN87193_c7_g1	0.000	1.932	0.000	0.000	3.274	0.000	6.167	0.000	0.000	0.815
TRINITY_DN871941_c0_g1	13.159	8.644	2.768	3.038	4.388	7.509	11.160	8.409	6.988	4.985
TRINITY_DN871942_c0_g1	0.000	0.000	0.000	0.000	0.000	0.000	0.000	0.000	0.000	0.000
TRINITY_DN871947_c0_g1	0.000	0.484	0.000	0.000	0.000	0.000	1.040	0.000	0.269	0.000
TRINITY_DN871949_c0_g1	0.636	0.574	0.000	0.000	2.100	0.000	0.000	0.000	0.000	0.000
TRINITY_DN871950_c0_g1	0.000	0.000	0.000	0.000	0.000	0.000	0.000	0.000	0.000	0.000
TRINITY_DN871951_c0_g1	0.000	0.000	0.000	0.000	0.000	0.000	0.000	0.000	0.000	0.000
TRINITY_DN871954_c0_g1	0.000	0.000	0.000	0.000	0.000	0.000	0.000	1.092	0.000	0.000
TRINITY_DN871956_c0_g1	0.000	0.000	0.000	0.000	0.000	0.000	0.000	0.000	0.605	0.000
TRINITY_DN871959_c0_g1	0.000	0.000	0.000	0.000	0.000	2.036	0.000	0.000	0.000	0.566
TRINITY_DN87195_c0_g1	0.000	0.000	0.000	0.000	0.000	0.000	0.000	0.000	0.000	0.000
TRINITY_DN87195_c1_g1	2.436	4.631	13.281	0.000	0.000	0.000	4.962	4.808	1.214	1.962
TRINITY_DN871962_c0_g1	0.000	0.000	0.000	0.000	0.000	0.000	0.000	0.000	0.000	0.000
TRINITY_DN871964_c0_g1	0.000	0.000	0.000	0.000	0.000	0.000	0.000	0.000	0.000	0.000
TRINITY_DN871966_c0_g1	4.594	4.403	3.140	0.000	0.000	0.000	0.000	0.000	0.000	0.000
TRINITY_DN871967_c0_g1	0.000	0.000	0.000	0.000	0.000	0.000	0.000	0.000	0.000	0.000
TRINITY_DN871968_c0_g1	0.000	0.000	0.000	0.000	0.000	0.000	0.000	0.000	0.000	0.000
TRINITY_DN87196_c0_g1	0.000	0.000	0.000	0.000	0.000	0.000	0.000	0.000	0.000	0.000
TRINITY_DN871970_c0_g1	0.000	0.000	0.000	0.000	0.000	0.000	0.000	0.000	0.000	0.559
TRINITY_DN871973_c0_g1	1.305	0.000	0.000	0.000	0.000	0.000	0.000	0.000	0.000	0.000
TRINITY_DN871975_c0_g1	0.000	0.000	0.000	0.000	0.667	0.000	0.000	0.826	0.200	0.000
TRINITY_DN871977_c0_g1	0.000	0.000	0.000	0.000	0.000	0.000	0.000	0.000	0.612	0.000
TRINITY_DN871979_c0_g1	0.000	0.000	0.000	0.000	0.000	0.000	0.000	0.000	0.000	0.000
TRINITY_DN87197_c0_g1	0.957	0.000	0.000	0.000	0.000	0.000	0.000	0.000	0.000	0.786
TRINITY_DN87197_c1_g1	0.000	0.000	0.000	0.000	0.000	0.000	0.000	0.000	0.000	0.000
TRINITY_DN871981_c0_g1	0.361	1.242	0.970	0.000	0.000	2.633	1.002	0.000	0.000	0.880
TRINITY_DN871983_c0_g1	0.000	0.000	0.000	0.000	0.000	0.000	0.000	1.127	0.000	0.000
TRINITY_DN871984_c0_g1	0.000	0.000	0.000	0.000	0.000	0.000	0.000	1.009	0.000	0.199
TRINITY_DN871987_c0_g1	0.000	0.000	0.000	0.000	0.000	0.000	0.000	0.000	0.000	0.000
TRINITY_DN871988_c0_g1	0.652	0.000	0.000	0.000	0.000	0.000	0.000	0.000	0.000	0.000
TRINITY_DN871989_c0_g1	0.000	0.000	0.000	0.000	0.000	0.000	0.000	2.512	0.000	0.000
TRINITY_DN87198_c0_g1	0.000	1.030	1.007	2.894	1.335	0.875	0.400	0.000	0.203	1.776
TRINITY_DN87198_c0_g2	0.000	0.000	0.000	0.000	0.000	0.000	0.000	0.000	0.000	0.000
TRINITY_DN87198_c0_g3	0.000	0.000	0.000	3.121	0.000	0.000	0.000	0.000	0.000	0.000
TRINITY_DN87198_c0_g4	0.000	3.149	0.000	0.000	1.395	0.000	0.000	0.000	0.834	0.000
TRINITY_DN87198_c1_g1	2.346	0.000	0.000	1.753	0.000	0.000	0.000	0.000	0.000	0.964
TRINITY_DN87198_c3_g1	0.000	0.000	0.000	0.000	0.000	0.000	0.000	0.000	0.000	0.000
TRINITY_DN871993_c0_g1	0.000	0.000	0.000	0.000	0.000	0.000	0.492	0.000	0.000	0.000
TRINITY_DN871998_c0_g1	0.000	0.000	0.000	0.000	0.000	0.000	0.000	0.000	0.000	0.000
TRINITY_DN871999_c0_g1	0.000	2.944	0.000	0.000	0.000	0.000	0.000	0.000	0.000	0.423
TRINITY_DN87199_c0_g1	0.000	0.000	0.000	0.000	0.000	0.000	0.000	0.000	0.000	0.000
TRINITY_DN8719_c0_g1	0.376	0.138	0.000	0.255	0.000	0.242	0.000	0.000	0.168	0.473
TRINITY_DN8719_c1_g1	0.000	0.000	0.000	0.000	0.000	0.000	0.000	0.000	0.000	0.000
TRINITY_DN8719_c6_g2	0.000	0.000	0.000	0.000	0.000	1.397	0.000	0.000	0.000	0.386
TRINITY_DN8719_c8_g1	0.000	0.000	0.000	0.000	0.000	0.000	0.000	0.000	0.000	0.000
TRINITY_DN8719_c9_g1	0.000	0.000	0.000	0.000	0.000	0.000	0.000	0.000	0.000	0.000
TRINITY_DN871_c0_g1	5.264	4.555	4.332	4.344	5.124	4.433	5.033	5.155	6.169	5.311
TRINITY_DN871_c0_g2	0.396	0.000	1.221	0.316	0.000	0.000	0.000	0.000	0.168	0.159
TRINITY_DN871_c1_g1	34.985	56.973	51.614	71.901	109.814	24.397	54.823	44.284	118.702	118.501
TRINITY_DN871_c1_g2	160.554	121.057	63.597	132.105	82.561	251.557	245.679	185.082	104.360	402.228
TRINITY_DN871_c2_g1	0.000	0.000	0.000	0.000	0.000	0.000	0.000	0.000	0.000	0.000
TRINITY_DN871_c3_g1	10.568	11.760	14.619	7.328	6.393	11.204	9.999	5.243	10.242	11.315
TRINITY_DN871_c5_g1	0.814	0.754	1.398	0.000	0.000	1.194	0.000	0.000	0.000	0.839
TRINITY_DN871_c6_g1	0.000	2.128	1.962	2.123	0.000	0.000	2.917	5.852	0.000	2.350
TRINITY_DN871_c7_g1	0.584	0.000	0.000	0.000	0.000	0.000	0.000	0.000	0.000	1.023
TRINITY_DN872000_c0_g1	17.470	24.098	21.493	14.770	19.551	15.046	22.989	14.850	21.059	23.660
TRINITY_DN872001_c0_g1	0.000	0.000	0.000	0.000	0.000	2.679	0.000	0.000	0.914	0.000
TRINITY_DN872003_c0_g1	0.000	0.000	0.000	0.000	0.000	0.000	0.000	0.000	0.434	0.727
TRINITY_DN872004_c0_g1	1.268	0.000	0.000	0.000	0.000	0.000	0.000	0.000	0.000	0.000
TRINITY_DN872005_c0_g1	0.000	0.000	0.000	0.000	4.392	0.000	0.000	0.000	1.363	0.000
TRINITY_DN872007_c0_g1	0.000	0.000	0.746	0.834	0.000	0.809	0.000	0.000	0.000	0.676
TRINITY_DN872009_c0_g1	0.000	1.705	4.794	0.000	0.000	0.000	3.591	0.000	0.000	0.000
TRINITY_DN87200_c1_g2	2.598	0.460	0.000	0.786	0.000	0.000	0.000	1.073	0.000	1.271
TRINITY_DN87200_c3_g1	0.000	0.000	0.000	0.000	0.000	0.000	0.000	0.000	0.000	0.000
TRINITY_DN87200_c4_g1	0.000	0.000	0.000	0.000	0.000	0.000	0.000	0.000	0.000	0.320
TRINITY_DN872011_c0_g1	0.000	0.000	0.000	0.000	0.000	0.000	0.000	0.000	0.000	0.000
TRINITY_DN872012_c0_g1	0.000	0.000	0.000	0.000	0.000	0.000	1.550	0.000	0.000	0.221
TRINITY_DN872013_c0_g1	0.000	0.000	0.000	0.000	0.000	0.000	0.000	0.000	0.000	0.000
TRINITY_DN872015_c0_g1	0.000	0.000	0.000	0.000	0.000	0.000	0.000	0.000	0.000	0.000
TRINITY_DN872016_c0_g1	0.000	0.000	0.000	0.000	0.000	0.000	0.000	0.000	0.000	0.000
TRINITY_DN872017_c0_g1	0.000	0.000	0.000	0.000	0.000	0.000	0.000	0.000	0.000	0.000
TRINITY_DN872021_c0_g1	1.173	0.000	0.000	0.000	0.000	0.000	2.374	0.000	1.158	0.000
TRINITY_DN872023_c0_g1	0.000	0.000	0.000	0.000	0.000	0.000	0.000	0.000	0.000	0.000
TRINITY_DN872024_c0_g1	0.000	0.000	0.000	0.000	0.000	0.000	0.000	0.000	0.252	0.104
TRINITY_DN872028_c0_g1	0.000	0.000	0.000	0.000	0.000	0.000	0.000	0.000	0.000	0.000
TRINITY_DN87202_c1_g1	0.000	0.000	0.000	0.000	0.000	0.000	0.000	0.000	0.000	0.000
TRINITY_DN87202_c2_g1	0.000	0.000	0.000	0.000	0.000	0.000	0.000	0.000	0.000	0.000
TRINITY_DN87202_c4_g1	0.000	0.000	0.000	0.000	0.000	0.000	0.000	0.000	0.135	0.000
TRINITY_DN87202_c6_g1	0.000	0.000	0.000	0.000	0.000	0.000	0.000	0.000	0.000	1.926
TRINITY_DN872033_c0_g1	0.726	0.000	0.000	0.000	0.000	0.000	0.000	0.000	0.356	0.297
TRINITY_DN872035_c0_g1	0.000	0.598	0.468	0.530	0.579	0.508	0.000	0.000	0.347	1.132
TRINITY_DN872036_c0_g1	0.000	0.000	0.000	0.000	0.000	1.214	0.000	0.000	0.000	0.000
TRINITY_DN872037_c0_g1	0.000	0.000	0.000	0.000	0.000	0.000	0.000	0.000	0.000	0.000
TRINITY_DN872039_c0_g1	0.000	0.000	0.000	0.000	0.000	0.000	0.191	0.000	0.214	0.000
TRINITY_DN87203_c0_g1	0.000	0.000	0.000	0.000	0.000	0.000	1.303	0.000	1.269	0.000
TRINITY_DN872040_c0_g1	0.000	0.000	0.000	0.000	0.000	0.000	0.768	1.622	0.384	0.000
TRINITY_DN872041_c0_g1	1.753	0.000	0.000	0.000	0.000	2.567	0.000	0.000	0.874	0.000
TRINITY_DN872042_c0_g1	0.000	0.000	0.000	0.000	0.000	0.000	0.000	0.000	0.000	0.283
TRINITY_DN872044_c0_g1	0.000	0.000	0.000	0.000	0.000	0.000	0.000	0.000	0.000	0.000
TRINITY_DN872048_c0_g1	0.000	0.000	0.000	0.000	0.000	0.000	0.000	0.000	0.000	0.000
TRINITY_DN87204_c0_g1	0.981	0.000	0.732	0.000	0.455	0.000	0.557	0.000	1.254	0.529
TRINITY_DN87204_c0_g2	0.664	1.078	0.000	0.000	0.783	1.384	2.918	0.000	0.482	0.732
TRINITY_DN872050_c0_g1	0.000	0.000	0.000	0.000	0.000	0.000	1.174	0.000	0.573	0.477
TRINITY_DN872051_c0_g1	0.414	0.000	0.000	0.000	0.000	0.000	0.387	2.552	0.000	0.000
TRINITY_DN872053_c0_g1	0.000	0.000	0.000	0.000	0.000	0.000	0.000	0.000	0.425	0.355
TRINITY_DN872055_c0_g1	0.000	0.000	0.000	0.000	0.000	0.000	0.000	0.000	0.000	0.000
TRINITY_DN872057_c0_g1	0.000	0.000	0.000	0.000	0.000	0.000	0.000	0.000	0.000	0.000
TRINITY_DN872059_c0_g1	0.000	0.000	0.000	0.000	0.000	0.000	0.000	0.000	0.000	0.000
TRINITY_DN87205_c0_g1	0.000	0.000	0.000	0.000	0.000	0.000	0.000	0.000	0.336	0.357
TRINITY_DN87205_c2_g1	0.000	0.000	0.000	0.000	0.000	0.000	0.000	0.000	0.000	0.000
TRINITY_DN872060_c0_g1	0.000	0.000	0.000	0.000	0.000	0.000	0.000	0.000	0.000	0.000
TRINITY_DN872063_c0_g1	0.000	0.000	0.000	0.000	0.000	0.000	0.000	0.000	0.000	1.069
TRINITY_DN872067_c0_g1	7.557	11.777	5.240	10.856	6.079	8.144	13.697	8.508	7.844	10.990
TRINITY_DN872069_c0_g1	0.000	0.512	0.000	0.000	0.000	0.000	1.099	0.000	0.000	0.000
TRINITY_DN87206_c0_g1	8.258	7.425	6.152	7.451	4.270	7.375	7.609	7.556	11.055	4.764
TRINITY_DN87206_c0_g2	1.815	0.000	1.820	1.616	0.443	0.843	2.161	0.000	0.000	4.042
TRINITY_DN87206_c1_g1	0.000	0.000	0.000	0.000	0.000	0.000	0.000	0.000	0.000	0.000
TRINITY_DN87206_c2_g1	0.000	0.000	0.000	0.000	0.000	0.000	0.000	0.000	0.000	0.000
TRINITY_DN87206_c3_g3	0.000	0.000	0.000	0.000	0.000	0.000	0.000	0.000	0.218	0.000
TRINITY_DN87206_c4_g1	0.000	0.000	0.000	0.000	0.000	0.000	0.000	0.000	0.000	0.000
TRINITY_DN87206_c8_g1	0.000	0.000	0.000	0.000	0.000	0.000	0.000	0.000	0.000	0.000
TRINITY_DN87206_c9_g1	0.000	0.000	0.000	0.000	3.376	0.000	0.000	0.000	0.000	1.686
TRINITY_DN872071_c0_g1	0.000	1.635	0.000	0.000	0.000	0.000	0.000	0.000	0.000	0.000
TRINITY_DN872072_c0_g1	0.530	0.000	0.000	0.000	0.000	0.000	0.000	0.000	0.000	0.000
TRINITY_DN872073_c0_g1	0.000	0.000	0.000	0.000	0.000	0.000	0.000	0.000	0.000	0.000
TRINITY_DN872074_c0_g1	0.000	0.000	0.000	0.000	0.000	0.000	0.000	0.000	0.000	0.000
TRINITY_DN872078_c0_g1	0.000	0.000	0.000	0.000	0.000	0.000	0.000	0.000	2.483	0.000
TRINITY_DN87207_c0_g2	0.000	0.000	0.000	0.000	0.000	0.000	0.000	0.000	0.000	0.000
TRINITY_DN87207_c0_g3	2.016	0.000	0.000	0.000	0.000	0.000	0.000	0.000	1.003	0.000
TRINITY_DN87207_c0_g4	0.000	0.000	0.000	0.000	0.000	0.000	0.000	0.000	0.000	0.000
TRINITY_DN87207_c1_g1	0.000	0.000	0.000	0.000	0.000	0.000	0.000	0.000	0.000	0.966
TRINITY_DN872081_c0_g1	0.000	0.294	0.236	0.000	0.295	0.513	0.000	0.000	0.089	0.215
TRINITY_DN872083_c0_g1	0.000	0.000	0.000	0.000	0.000	0.000	0.000	0.000	0.943	1.547
TRINITY_DN872088_c0_g1	0.000	0.000	0.000	0.000	0.000	0.000	0.000	0.000	0.000	0.000
TRINITY_DN872089_c0_g1	0.000	0.000	0.000	0.000	0.000	0.000	0.000	0.000	0.000	0.000
TRINITY_DN87208_c0_g1	0.000	0.000	0.000	0.000	0.000	0.000	0.000	0.000	2.700	0.000
TRINITY_DN872090_c0_g1	0.000	0.000	0.000	0.000	0.000	0.000	0.000	0.000	0.000	0.000
TRINITY_DN872092_c0_g1	0.387	0.000	0.000	0.000	0.000	0.000	0.000	0.000	0.261	0.000
TRINITY_DN872095_c0_g1	0.000	0.000	0.000	0.000	0.000	2.057	0.000	0.000	0.343	0.000
TRINITY_DN872096_c0_g1	0.000	0.000	0.000	0.000	0.000	0.000	0.000	0.000	0.000	0.000
TRINITY_DN872099_c0_g1	0.000	0.000	0.000	0.000	0.000	0.000	0.000	0.000	0.000	0.000
TRINITY_DN87209_c0_g1	1.968	7.614	0.000	0.000	6.439	5.738	4.050	0.000	0.000	1.608
TRINITY_DN8720_c0_g1	11.324	0.197	21.344	10.824	12.433	13.958	19.765	3.812	4.478	11.025
TRINITY_DN8720_c0_g2	129.930	127.711	132.666	149.834	144.673	120.681	135.256	126.210	179.276	155.408
TRINITY_DN8720_c0_g3	3.522	0.000	6.387	2.770	2.362	0.000	0.000	0.000	2.878	3.605
TRINITY_DN8720_c2_g1	1.561	1.515	2.133	0.000	0.000	0.000	0.000	0.000	0.000	0.000
TRINITY_DN872100_c0_g1	0.000	0.000	0.000	0.000	0.000	0.000	0.000	0.000	0.000	0.000
TRINITY_DN872101_c0_g1	0.000	0.000	0.000	0.000	0.000	0.000	0.000	0.000	0.000	0.000
TRINITY_DN872103_c0_g1	0.000	0.000	0.000	0.000	0.000	0.000	0.000	0.000	0.000	0.000
TRINITY_DN872104_c0_g1	0.000	0.000	0.000	0.000	0.000	0.000	0.000	0.000	0.000	0.000
TRINITY_DN872105_c0_g1	0.000	0.484	0.383	0.000	0.475	0.000	0.000	1.167	0.286	0.464
TRINITY_DN872106_c0_g1	0.302	0.376	0.405	0.465	0.000	0.000	0.000	0.000	0.229	0.307
TRINITY_DN872107_c0_g1	0.000	0.000	0.000	0.000	0.000	0.000	0.000	0.000	0.000	0.000
TRINITY_DN87210_c0_g1	0.000	2.186	0.000	0.000	0.000	3.290	0.000	0.000	0.000	1.850
TRINITY_DN87210_c1_g1	0.000	0.000	0.000	0.000	0.000	0.000	0.000	0.000	0.000	0.000
TRINITY_DN87210_c2_g1	0.000	0.000	0.000	0.000	0.000	0.000	0.000	0.000	0.612	0.509
TRINITY_DN872111_c0_g1	0.000	0.000	0.000	0.000	2.954	0.000	0.000	0.000	0.900	0.000
TRINITY_DN872113_c0_g1	0.000	0.000	0.000	0.000	0.000	0.000	0.000	0.000	0.000	0.000
TRINITY_DN872114_c0_g1	0.000	0.000	0.000	5.265	0.000	0.000	0.000	0.000	0.000	0.000
TRINITY_DN87211_c0_g1	0.000	0.000	0.000	0.000	0.000	0.000	0.000	0.000	1.214	0.000
TRINITY_DN872120_c0_g1	0.000	0.000	0.000	2.910	0.000	0.000	0.000	0.000	0.979	0.000
TRINITY_DN872121_c0_g1	0.000	0.000	0.000	2.974	0.000	0.000	0.000	0.000	0.000	0.000
TRINITY_DN872122_c0_g1	0.000	3.670	0.000	0.000	0.000	0.000	0.000	0.000	0.000	0.000
TRINITY_DN872127_c0_g1	0.000	0.000	0.000	0.000	0.000	0.000	0.000	0.000	0.000	0.000
TRINITY_DN872130_c0_g1	0.276	0.000	0.000	0.000	0.000	0.000	0.000	0.000	0.138	0.224
TRINITY_DN872132_c0_g1	0.572	0.000	0.000	0.000	0.000	0.839	0.000	1.184	0.000	0.935
TRINITY_DN872135_c0_g1	0.000	0.000	0.000	0.000	0.000	0.000	0.000	0.000	0.567	0.000
TRINITY_DN872139_c0_g1	0.000	0.000	0.000	0.000	0.000	0.000	0.000	0.000	0.152	0.241
TRINITY_DN87213_c0_g1	0.000	0.000	0.000	0.000	0.000	0.000	0.000	0.000	0.000	0.000
TRINITY_DN872140_c0_g1	0.000	0.000	0.000	0.000	0.342	0.000	0.367	0.000	0.000	0.180
TRINITY_DN872142_c0_g1	0.000	0.000	0.000	0.000	0.000	0.000	0.000	0.000	3.226	0.000
TRINITY_DN872143_c0_g1	0.449	0.377	0.301	0.344	0.000	0.326	0.404	0.000	0.113	0.911
TRINITY_DN872144_c0_g1	0.403	0.000	0.000	0.000	0.000	0.000	0.000	0.000	0.000	0.000
TRINITY_DN872147_c0_g1	0.000	0.844	0.442	0.502	0.000	0.000	0.303	0.000	0.000	0.401
TRINITY_DN872148_c0_g1	0.000	0.546	0.000	0.000	2.007	0.000	0.000	0.000	0.000	0.000
TRINITY_DN87214_c0_g1	0.353	0.433	0.000	0.544	0.000	0.653	0.276	0.910	0.588	1.153
TRINITY_DN872150_c0_g1	0.000	0.000	0.000	0.000	0.000	0.000	0.000	0.000	0.000	0.000
TRINITY_DN872152_c0_g1	0.306	0.000	0.000	0.000	0.508	0.000	0.839	0.625	0.000	0.372
TRINITY_DN872153_c0_g1	0.000	0.000	0.000	0.000	0.000	0.866	0.000	0.000	0.000	0.000
TRINITY_DN872158_c0_g1	0.000	0.000	0.000	0.000	0.000	0.000	0.000	0.000	0.000	0.000
TRINITY_DN87215_c0_g1	0.000	0.000	0.000	0.000	0.000	0.000	0.000	0.000	0.000	0.000
TRINITY_DN87215_c0_g2	0.000	0.000	0.000	0.000	0.000	0.000	0.000	0.000	0.000	0.000
TRINITY_DN87215_c2_g1	0.000	0.000	0.000	0.000	0.000	0.000	0.000	0.000	0.000	0.000
TRINITY_DN872160_c0_g1	0.000	0.000	0.000	0.000	0.000	0.000	0.000	0.000	0.000	0.000
TRINITY_DN872161_c0_g1	1.450	0.000	0.000	0.000	0.000	0.000	0.000	0.000	0.717	0.000
TRINITY_DN872162_c0_g1	0.000	0.100	0.000	0.435	0.000	0.000	0.000	0.000	0.000	0.238
TRINITY_DN872164_c0_g1	0.000	0.000	0.000	0.000	0.000	0.000	0.000	0.000	0.000	0.000
TRINITY_DN872166_c0_g1	0.000	0.000	0.000	0.000	0.000	0.000	0.000	0.000	0.000	0.000
TRINITY_DN872169_c0_g1	0.000	0.000	0.000	0.000	0.000	0.000	0.000	2.055	0.487	0.000
TRINITY_DN87216_c0_g1	0.000	0.000	0.000	0.000	0.000	0.000	0.000	0.000	0.000	0.000
TRINITY_DN872171_c0_g1	0.000	0.000	0.000	0.000	0.000	0.000	0.000	0.000	0.000	0.000
TRINITY_DN872172_c0_g1	0.000	0.000	0.467	0.000	0.000	0.000	0.000	0.000	0.000	0.565
TRINITY_DN872173_c0_g1	0.000	1.214	0.000	0.000	4.142	0.000	0.000	0.000	0.623	0.000
TRINITY_DN872174_c0_g1	0.000	0.000	0.000	0.000	0.000	0.000	0.000	0.000	0.000	0.000
TRINITY_DN872175_c0_g1	0.000	0.000	0.000	0.000	0.647	0.000	0.000	0.000	0.000	0.000
TRINITY_DN872176_c0_g1	0.000	0.000	0.000	0.000	0.000	0.000	1.780	0.000	0.880	0.000
TRINITY_DN872177_c0_g1	0.000	0.000	1.145	0.000	0.000	0.000	0.399	0.000	0.000	0.000
TRINITY_DN872180_c0_g1	0.000	0.000	0.000	0.000	0.000	0.000	0.000	0.000	0.000	0.000
TRINITY_DN872181_c0_g1	0.000	0.000	0.000	0.000	0.000	0.000	0.000	0.000	0.000	0.000
TRINITY_DN872184_c0_g1	0.603	0.000	0.000	0.000	0.997	0.000	1.165	0.000	0.000	0.000
TRINITY_DN872185_c0_g1	1.148	0.000	0.000	0.000	0.000	0.000	0.000	0.000	0.000	0.000
TRINITY_DN872187_c0_g1	0.000	0.437	0.000	0.000	0.000	0.000	0.000	0.000	0.000	0.404
TRINITY_DN872188_c0_g1	0.000	0.000	0.944	0.000	0.000	1.025	0.679	0.000	0.000	0.285
TRINITY_DN872189_c0_g1	0.000	0.000	0.000	0.000	0.000	0.000	0.000	0.000	0.000	0.000
TRINITY_DN872194_c0_g1	0.642	0.000	0.000	0.000	0.917	0.468	0.000	0.657	0.321	0.118
TRINITY_DN872196_c0_g1	0.527	0.000	0.000	0.000	0.000	0.000	0.000	0.000	0.000	0.215
TRINITY_DN872198_c0_g1	0.000	0.850	0.000	0.000	0.000	0.000	0.000	0.000	0.000	0.000
TRINITY_DN872199_c0_g1	0.000	0.000	0.000	0.000	0.000	0.000	0.000	0.000	0.000	0.000
TRINITY_DN87219_c0_g1	0.000	0.000	0.000	0.000	0.000	0.000	0.000	0.000	0.000	0.000
TRINITY_DN87219_c0_g2	0.000	0.000	0.000	0.000	0.000	0.000	0.000	0.000	0.000	0.000
TRINITY_DN87219_c1_g1	0.000	0.000	0.000	0.000	0.000	0.000	0.000	0.000	0.440	0.000
TRINITY_DN87219_c3_g1	0.000	0.000	0.000	0.000	0.000	0.000	0.000	0.000	0.000	2.320
TRINITY_DN8721_c0_g1	3.250	2.781	3.993	3.073	3.125	2.837	2.638	2.626	4.775	2.345
TRINITY_DN8721_c11_g1	0.000	0.000	0.000	0.000	0.000	0.000	0.000	0.000	0.000	0.000
TRINITY_DN8721_c1_g1	0.559	0.010	1.662	3.215	0.861	1.497	0.000	1.249	1.423	1.550
TRINITY_DN872200_c0_g1	0.000	0.000	0.000	0.000	0.000	0.000	0.651	0.000	0.000	0.000
TRINITY_DN872202_c0_g1	0.000	0.000	0.160	0.000	0.000	0.000	0.211	0.000	0.000	0.195
TRINITY_DN872203_c0_g1	0.451	0.000	0.000	0.000	0.000	0.000	0.000	0.000	0.000	0.000
TRINITY_DN872204_c0_g1	0.000	0.000	0.000	0.000	0.000	0.000	0.000	0.000	0.000	0.000
TRINITY_DN872205_c0_g1	0.000	0.000	0.000	0.000	0.000	0.732	0.475	0.000	0.000	0.000
TRINITY_DN872207_c0_g1	0.000	1.280	0.000	0.459	0.000	0.000	0.275	0.000	0.151	0.611
TRINITY_DN872209_c0_g1	0.000	0.000	0.000	1.160	0.000	0.000	0.759	0.000	0.000	0.000
TRINITY_DN87220_c0_g1	0.544	0.279	0.000	0.000	1.086	0.000	0.237	0.000	0.000	0.871
TRINITY_DN87220_c0_g2	0.516	0.794	0.708	0.535	1.164	0.000	0.000	0.000	0.088	0.000
TRINITY_DN87220_c0_g3	0.000	1.374	0.000	0.000	0.000	0.000	0.000	0.000	0.000	1.740
TRINITY_DN87220_c1_g1	0.000	0.000	0.000	0.000	0.000	0.000	0.174	0.000	0.000	0.511
TRINITY_DN87220_c2_g1	0.000	0.000	0.000	0.000	0.000	0.000	0.000	0.000	0.000	0.000
TRINITY_DN872210_c0_g1	0.000	0.000	0.000	0.000	0.000	0.000	0.000	0.000	0.000	0.115
TRINITY_DN872212_c0_g1	0.000	0.000	1.745	0.000	0.000	0.000	0.000	0.000	0.000	0.000
TRINITY_DN872213_c0_g1	0.488	0.430	0.658	0.000	1.616	0.714	1.852	0.000	0.000	1.988
TRINITY_DN872215_c1_g1	0.000	0.000	0.000	0.000	0.000	0.000	0.000	0.000	0.731	0.000
TRINITY_DN872216_c0_g1	0.000	0.000	0.695	0.396	0.000	0.000	0.000	1.057	0.130	0.267
TRINITY_DN872218_c0_g1	0.000	0.000	0.000	0.000	0.000	0.000	0.000	0.000	0.000	0.000
TRINITY_DN87221_c0_g1	0.000	0.000	0.000	1.135	2.131	1.115	6.172	0.000	1.230	0.842
TRINITY_DN87221_c1_g1	0.470	0.000	0.000	0.000	0.000	0.000	0.000	0.000	0.000	0.000
TRINITY_DN87221_c4_g1	0.000	0.000	0.000	0.000	0.000	0.000	0.000	0.000	0.000	0.000
TRINITY_DN872221_c0_g1	0.523	0.000	1.411	0.000	0.000	0.765	0.000	0.000	0.000	0.213
TRINITY_DN872222_c0_g1	0.000	0.000	0.000	0.000	0.000	0.486	0.000	0.000	0.000	0.271
TRINITY_DN872224_c0_g1	0.000	0.000	0.000	0.000	0.000	0.000	0.000	0.000	0.000	0.785
TRINITY_DN872225_c0_g1	0.000	0.000	0.000	0.000	0.000	0.000	0.000	0.000	0.000	0.000
TRINITY_DN872226_c0_g1	0.000	0.000	0.000	0.000	0.000	0.000	0.000	0.000	0.000	0.000
TRINITY_DN872228_c0_g1	1.260	0.000	0.000	0.000	0.000	0.000	0.000	0.000	0.000	0.000
TRINITY_DN872229_c0_g1	0.000	0.000	0.000	0.000	0.000	0.640	0.000	0.000	0.434	0.535
TRINITY_DN87222_c0_g1	0.000	0.000	0.000	0.000	0.000	1.723	1.174	0.000	1.146	0.000
TRINITY_DN872230_c0_g1	0.786	0.443	0.000	0.000	0.437	0.381	0.000	0.000	0.263	0.426
TRINITY_DN872233_c0_g1	0.000	0.000	0.000	0.000	0.000	0.000	0.000	0.000	0.000	0.000
TRINITY_DN872234_c0_g1	2.571	0.000	0.000	0.000	0.000	0.000	0.000	0.000	0.000	0.000
TRINITY_DN872235_c0_g1	0.315	0.268	0.000	0.000	0.000	0.000	0.000	0.000	0.000	0.256
TRINITY_DN872236_c0_g1	0.000	0.000	0.000	0.000	0.000	0.000	0.000	0.000	0.000	0.000
TRINITY_DN872237_c0_g1	0.000	0.000	0.000	0.000	0.000	0.000	0.000	0.000	0.000	0.000
TRINITY_DN872238_c0_g1	0.000	0.000	0.000	0.000	0.000	0.000	0.000	4.375	0.000	0.000
TRINITY_DN872239_c0_g1	0.604	0.771	1.621	1.383	0.503	0.880	0.552	0.000	0.302	1.226
TRINITY_DN87223_c0_g1	0.000	0.000	1.615	0.000	0.000	0.000	1.766	0.000	1.087	0.000
TRINITY_DN87223_c1_g1	0.000	2.749	0.000	8.387	0.000	0.000	0.000	0.000	0.699	0.580
TRINITY_DN872240_c0_g1	0.000	2.236	0.000	0.000	0.000	0.000	0.000	0.000	0.000	0.000
TRINITY_DN872241_c0_g1	0.000	0.000	0.000	0.000	0.000	0.000	0.000	0.000	0.000	0.000
TRINITY_DN872242_c0_g1	0.000	0.448	0.000	0.000	0.000	0.000	0.000	0.000	0.000	0.000
TRINITY_DN872244_c0_g1	7.566	18.350	18.108	11.204	12.365	11.030	7.784	7.599	10.373	14.694
TRINITY_DN872245_c0_g1	0.279	0.709	0.374	0.000	0.000	0.000	0.000	0.570	0.000	0.115
TRINITY_DN872246_c0_g1	0.000	0.000	0.000	0.000	0.000	0.000	0.000	0.000	0.000	0.485
TRINITY_DN872247_c0_g1	0.000	0.000	0.000	0.000	0.000	0.000	0.000	0.000	0.000	0.000
TRINITY_DN872248_c0_g1	0.000	0.000	0.000	0.000	0.000	0.000	0.000	0.000	0.000	0.607
TRINITY_DN87224_c0_g1	0.000	1.468	0.460	1.565	2.844	1.498	1.579	2.805	1.913	1.669
TRINITY_DN872250_c0_g1	0.000	0.000	0.000	0.000	0.000	0.000	0.000	0.000	0.000	0.000
TRINITY_DN872251_c0_g1	0.000	0.000	0.000	0.000	0.000	0.000	0.000	0.000	0.555	0.462
TRINITY_DN872252_c0_g1	0.000	0.000	0.000	0.000	0.000	0.000	0.000	0.000	0.000	0.000
TRINITY_DN872253_c0_g1	0.000	0.739	0.000	0.000	0.000	0.000	0.000	0.873	0.000	0.518
TRINITY_DN872254_c0_g1	0.000	0.562	0.000	0.000	0.000	0.000	0.000	0.000	0.307	0.000
TRINITY_DN872256_c0_g1	0.000	0.000	0.000	0.000	0.000	0.000	0.000	2.926	0.000	1.175
TRINITY_DN87225_c0_g1	0.000	1.075	0.000	0.000	0.000	0.000	0.000	0.000	0.000	0.000
TRINITY_DN87225_c1_g1	0.000	0.000	0.000	0.000	0.000	0.000	0.000	0.000	0.000	0.000
TRINITY_DN872260_c0_g1	0.498	0.573	0.266	0.000	0.000	0.000	0.261	1.208	0.254	1.134
TRINITY_DN872262_c0_g1	1.353	0.000	0.000	0.000	0.000	0.000	0.000	0.000	1.338	0.556
TRINITY_DN872263_c0_g1	0.000	0.000	0.000	0.000	0.000	0.000	0.000	0.000	0.000	0.000
TRINITY_DN872265_c0_g1	0.419	0.000	0.000	0.000	0.000	0.000	0.392	0.000	0.000	0.000
TRINITY_DN872267_c0_g1	0.000	0.000	0.000	0.000	0.000	0.000	0.000	0.000	0.000	0.000
TRINITY_DN872268_c0_g1	0.000	0.000	0.000	0.000	0.000	0.000	0.000	0.000	0.000	0.000
TRINITY_DN872269_c0_g1	0.000	0.000	0.000	0.000	1.634	0.000	0.000	1.017	0.000	0.402
TRINITY_DN87226_c1_g1	0.000	3.995	0.000	0.000	0.000	0.000	0.000	4.133	0.000	1.686
TRINITY_DN872270_c0_g1	0.000	0.690	0.000	0.000	0.000	0.000	0.000	0.000	0.000	0.000
TRINITY_DN872273_c0_g1	0.000	0.000	0.000	0.000	0.000	0.000	2.192	0.000	1.065	0.871
TRINITY_DN872274_c0_g1	0.000	0.000	0.000	0.000	0.000	0.000	0.000	0.000	0.000	0.000
TRINITY_DN872278_c0_g1	0.453	0.000	0.000	0.000	0.000	0.000	0.000	0.000	0.000	0.369
TRINITY_DN872279_c0_g1	0.000	0.000	0.000	0.000	0.000	0.000	0.000	0.000	0.244	0.201
TRINITY_DN872281_c0_g1	0.000	0.000	0.000	0.000	0.000	2.036	0.000	0.000	0.000	0.000
TRINITY_DN872282_c0_g1	0.000	0.000	0.000	0.000	0.000	0.000	0.000	0.000	0.000	0.000
TRINITY_DN872283_c0_g1	0.814	0.000	0.000	0.000	0.000	0.000	0.802	0.000	0.000	0.000
TRINITY_DN872284_c0_g1	0.000	0.000	0.000	0.000	0.000	0.000	0.000	0.000	0.000	0.000
TRINITY_DN872285_c0_g1	0.000	0.000	0.000	0.000	0.000	0.000	0.000	0.000	0.000	0.000
TRINITY_DN872288_c0_g1	1.471	0.000	0.000	0.000	0.000	0.000	0.000	0.000	0.000	0.603
TRINITY_DN87228_c0_g1	0.000	0.000	0.000	0.000	0.000	0.000	0.000	0.000	0.000	0.000
TRINITY_DN87228_c0_g2	0.000	0.000	0.000	0.000	0.000	2.251	0.000	0.000	0.000	0.000
TRINITY_DN872290_c0_g1	0.768	0.332	0.000	0.000	0.637	0.000	0.000	0.788	0.191	0.624
TRINITY_DN872291_c0_g1	0.000	0.000	0.000	0.000	0.000	0.342	0.635	0.000	0.118	0.000
TRINITY_DN872293_c0_g1	0.533	0.000	0.000	0.000	0.000	0.781	0.000	2.203	0.000	0.000
TRINITY_DN872295_c0_g1	0.632	0.000	0.000	0.000	0.000	0.000	0.613	0.000	0.000	0.258
TRINITY_DN872298_c0_g1	0.000	0.000	0.000	0.000	0.000	0.000	0.000	0.000	0.000	0.000
TRINITY_DN8722_c0_g1	24.071	2.964	5.600	6.018	18.214	11.915	16.340	8.203	5.161	8.484
TRINITY_DN8722_c0_g2	5.287	5.191	0.000	6.114	3.982	0.000	13.718	8.266	0.564	2.439
TRINITY_DN872300_c0_g1	0.000	0.000	0.000	0.000	0.000	0.000	0.000	0.000	0.000	0.000
TRINITY_DN872302_c0_g1	0.000	0.000	0.000	0.000	0.000	0.000	0.000	0.000	0.000	0.000
TRINITY_DN872303_c0_g1	0.000	0.000	0.804	0.000	0.000	0.000	0.000	0.000	0.000	0.000
TRINITY_DN872304_c0_g1	0.000	0.363	0.000	0.000	0.000	0.000	0.000	0.000	0.000	0.000
TRINITY_DN872305_c0_g1	0.000	0.000	0.000	0.000	0.000	0.000	0.000	0.000	0.000	0.521
TRINITY_DN872309_c0_g1	0.000	0.350	0.560	0.000	0.000	0.000	0.187	0.426	0.105	0.085
TRINITY_DN87230_c0_g1	0.000	0.000	0.000	0.000	0.000	0.000	0.000	0.000	0.000	0.000
TRINITY_DN87230_c1_g1	0.000	0.000	0.000	0.000	0.000	0.000	0.000	0.000	0.000	0.000
TRINITY_DN872311_c0_g1	0.000	0.000	7.218	0.000	0.000	0.000	0.000	0.000	0.000	0.000
TRINITY_DN872312_c0_g1	0.735	1.583	0.000	0.000	0.000	0.000	0.000	0.000	0.915	0.299
TRINITY_DN872313_c0_g1	0.000	0.000	0.000	0.000	0.000	0.000	0.000	0.000	0.000	0.000
TRINITY_DN872314_c0_g1	0.000	0.000	0.000	0.000	0.000	0.000	0.000	0.000	0.000	0.000
TRINITY_DN872318_c0_g1	0.000	0.000	0.000	0.000	0.000	0.000	0.000	0.000	0.000	0.000
TRINITY_DN87231_c1_g1	0.000	0.000	0.000	0.000	0.000	0.000	0.000	0.000	0.000	0.000
TRINITY_DN872320_c0_g1	5.986	0.000	4.092	0.000	3.283	1.481	4.990	6.222	2.950	2.458
TRINITY_DN872321_c0_g1	0.000	0.000	0.000	0.000	0.938	2.494	2.176	0.000	0.839	0.463
TRINITY_DN872322_c0_g1	0.000	0.839	0.334	0.000	0.000	0.000	0.225	0.000	0.875	0.303
TRINITY_DN872324_c0_g1	0.000	0.000	0.000	0.000	0.000	0.000	0.000	0.000	0.000	1.797
TRINITY_DN872326_c0_g1	0.000	0.000	0.000	0.000	0.000	0.000	0.000	0.000	0.000	0.000
TRINITY_DN872327_c0_g1	0.311	0.000	0.000	0.000	0.000	0.453	0.855	0.000	0.311	0.505
TRINITY_DN872328_c0_g1	0.000	0.000	0.154	0.000	0.000	0.363	0.000	0.509	0.000	0.000
TRINITY_DN87232_c0_g1	0.000	0.000	0.000	0.000	0.000	0.000	0.000	0.000	0.000	0.457
TRINITY_DN87232_c0_g2	3.533	0.000	0.000	0.000	0.000	0.000	0.000	0.000	0.000	0.000
TRINITY_DN872330_c0_g1	0.417	0.000	0.000	0.000	0.000	0.000	0.000	0.000	0.000	0.000
TRINITY_DN872331_c0_g1	0.000	0.137	0.000	0.253	0.275	0.240	0.146	0.000	0.167	0.067
TRINITY_DN872332_c0_g1	0.000	0.000	0.000	0.000	0.000	0.000	0.000	0.000	0.000	0.000
TRINITY_DN872334_c0_g1	0.848	0.000	0.000	0.000	0.000	0.000	0.000	0.000	0.000	0.000
TRINITY_DN872335_c0_g1	0.000	0.000	0.000	0.000	0.000	0.000	0.000	0.000	0.000	0.000
TRINITY_DN872336_c0_g1	0.000	0.000	0.000	0.000	0.000	0.000	0.000	0.000	0.000	0.000
TRINITY_DN872340_c0_g1	0.000	0.000	0.000	0.000	0.000	0.000	0.000	0.000	0.000	0.000
TRINITY_DN872341_c0_g1	1.245	0.000	0.000	0.000	0.000	0.000	0.000	0.000	0.000	0.000
TRINITY_DN872342_c0_g1	0.000	0.000	0.000	0.000	0.000	0.000	0.000	0.000	0.000	0.000
TRINITY_DN872343_c0_g1	0.000	0.000	0.000	0.000	8.943	0.000	0.000	0.000	0.000	0.000
TRINITY_DN872345_c0_g1	0.000	0.000	0.000	0.000	0.000	0.000	0.419	0.000	0.000	0.000
TRINITY_DN872346_c0_g1	0.000	0.000	0.000	0.000	0.000	0.000	0.000	0.000	0.000	0.243
TRINITY_DN872347_c0_g1	0.000	0.180	0.000	0.000	0.358	0.312	0.000	0.000	0.000	0.087
TRINITY_DN872349_c0_g1	0.000	0.000	0.000	0.000	0.000	0.000	0.000	0.000	0.000	0.000
TRINITY_DN87234_c0_g1	1.185	2.277	0.000	0.000	1.949	3.520	1.202	0.000	2.928	1.462
TRINITY_DN87234_c1_g2	1.032	1.963	0.000	0.000	0.000	0.000	0.000	0.000	0.000	0.846
TRINITY_DN872350_c0_g1	1.187	1.596	1.590	1.090	1.583	0.691	0.867	1.452	1.431	0.000
TRINITY_DN872351_c0_g1	0.000	0.000	0.801	0.000	0.000	0.000	0.000	0.000	0.000	0.484
TRINITY_DN872352_c0_g1	0.000	0.000	1.351	0.000	0.000	0.000	2.964	0.000	0.000	0.406
TRINITY_DN872353_c0_g1	1.198	0.000	0.000	0.000	0.000	0.000	0.000	0.000	0.592	0.000
TRINITY_DN872354_c0_g1	0.000	0.310	0.000	0.000	0.000	0.000	0.000	0.000	0.359	0.000
TRINITY_DN872355_c0_g1	0.000	0.000	0.000	0.000	0.000	0.000	0.000	0.000	0.000	0.000
TRINITY_DN872356_c0_g1	0.000	0.000	0.000	0.000	0.000	0.000	0.000	0.000	0.000	0.000
TRINITY_DN872357_c0_g1	0.000	0.000	0.000	0.000	0.000	0.000	0.000	3.362	0.824	0.000
TRINITY_DN872358_c0_g1	0.000	0.000	0.000	0.000	0.000	0.000	0.000	0.000	0.000	0.000
TRINITY_DN87235_c0_g1	0.000	0.000	0.000	0.000	0.000	0.000	0.000	1.028	0.440	0.000
TRINITY_DN87235_c0_g2	0.000	0.000	0.781	0.000	0.000	0.000	0.000	0.000	0.000	0.114
TRINITY_DN87235_c0_g3	0.895	0.000	0.000	0.000	0.000	0.000	0.000	0.000	0.000	0.736
TRINITY_DN87235_c0_g4	0.000	0.000	0.000	0.000	0.000	0.000	0.000	0.000	0.000	0.000
TRINITY_DN87235_c0_g5	0.000	0.000	0.000	0.000	0.000	0.000	0.000	0.000	0.000	0.000
TRINITY_DN872360_c0_g1	0.255	0.215	0.684	0.780	0.850	0.742	0.462	0.520	0.256	1.553
TRINITY_DN872363_c0_g1	0.000	0.000	0.000	0.000	0.268	0.000	0.000	0.327	0.000	0.261
TRINITY_DN872365_c0_g1	0.000	0.000	0.000	0.000	0.000	0.000	0.000	0.000	0.000	0.000
TRINITY_DN872368_c0_g1	0.000	0.000	0.000	0.000	0.000	0.000	0.000	0.000	0.000	0.000
TRINITY_DN87236_c0_g1	0.000	0.000	0.000	3.281	0.000	0.000	0.000	0.000	0.000	0.000
TRINITY_DN872370_c0_g1	0.000	0.000	0.237	0.000	0.000	0.000	0.316	0.000	0.179	0.266
TRINITY_DN872372_c0_g1	0.000	0.000	0.000	1.436	0.000	0.000	0.000	0.000	0.915	0.786
TRINITY_DN872373_c0_g1	0.687	0.000	0.000	0.000	2.265	0.000	0.668	0.000	0.337	1.123
TRINITY_DN872374_c0_g1	0.000	0.860	0.658	0.000	0.000	0.000	0.000	0.000	0.000	0.398
TRINITY_DN872374_c1_g1	0.000	0.000	0.000	0.000	0.000	0.000	0.000	0.000	0.000	0.000
TRINITY_DN872376_c0_g1	0.000	0.000	0.000	0.000	0.000	0.000	0.000	0.000	0.000	0.000
TRINITY_DN872377_c0_g1	0.000	0.000	0.000	0.000	0.000	0.000	0.000	0.000	0.000	0.000
TRINITY_DN872379_c0_g1	0.000	0.000	0.000	0.000	0.000	0.000	0.000	0.000	0.000	0.000
TRINITY_DN87237_c0_g1	0.000	0.000	0.000	0.000	0.000	0.000	0.000	0.000	0.000	0.000
TRINITY_DN87237_c0_g2	0.000	0.000	0.000	0.000	0.000	0.000	0.000	0.000	0.000	0.000
TRINITY_DN87237_c1_g1	0.680	0.000	0.000	0.000	0.000	0.000	0.661	0.000	0.000	0.556
TRINITY_DN872380_c0_g1	0.000	0.000	0.000	0.000	0.000	0.000	0.000	0.000	0.000	0.000
TRINITY_DN872381_c0_g1	0.000	0.000	0.000	0.000	0.000	0.000	0.000	0.000	0.739	0.617
TRINITY_DN872382_c0_g1	0.422	0.000	0.000	0.000	0.352	0.307	0.378	0.000	0.425	0.257
TRINITY_DN872383_c0_g1	0.544	0.000	0.000	0.000	0.000	0.000	0.520	0.000	0.439	0.000
TRINITY_DN872384_c0_g1	0.000	0.000	0.000	0.000	0.000	0.000	0.000	0.000	0.000	0.000
TRINITY_DN872389_c0_g1	0.000	2.376	1.527	0.292	6.026	2.486	0.000	0.000	0.096	0.540
TRINITY_DN87238_c0_g1	1.160	0.000	0.000	0.000	1.907	0.000	0.000	0.000	0.573	0.000
TRINITY_DN87238_c1_g1	0.000	0.000	0.000	0.000	0.000	0.000	0.000	0.000	0.000	0.000
TRINITY_DN872392_c0_g1	0.000	0.000	0.000	1.187	0.000	0.000	0.000	0.000	0.778	0.000
TRINITY_DN872395_c0_g1	0.000	0.000	0.000	0.000	0.000	0.000	0.000	0.000	0.000	0.000
TRINITY_DN872396_c0_g1	0.000	0.000	0.000	0.000	0.000	0.541	0.000	0.000	0.000	0.301
TRINITY_DN872397_c0_g1	0.000	0.000	0.000	0.000	0.882	0.000	0.000	0.000	0.000	0.217
TRINITY_DN872398_c0_g1	0.000	0.000	0.000	0.000	0.000	0.000	0.000	0.000	0.000	0.000
TRINITY_DN87239_c0_g1	0.000	0.000	0.856	0.000	0.000	0.000	0.000	0.000	0.000	0.224
TRINITY_DN87239_c0_g2	2.034	1.613	3.531	0.000	0.000	0.000	0.000	0.000	0.000	0.000
TRINITY_DN8723_c0_g1	16.499	21.453	16.270	14.890	13.295	21.930	22.782	16.887	29.831	28.649
TRINITY_DN872400_c0_g1	0.000	0.000	0.000	0.000	1.582	0.000	0.000	0.000	0.000	0.000
TRINITY_DN872401_c0_g1	0.000	0.000	0.000	0.000	0.000	0.000	0.000	0.000	0.000	0.000
TRINITY_DN872402_c0_g1	0.000	0.000	0.000	0.000	0.000	0.000	0.512	0.000	0.000	0.000
TRINITY_DN872404_c0_g1	0.000	0.000	0.000	0.000	0.000	0.000	1.035	0.393	0.000	0.215
TRINITY_DN872405_c0_g1	0.000	0.000	0.000	0.000	0.889	0.000	0.000	1.111	0.000	0.000
TRINITY_DN872406_c0_g1	0.000	0.000	0.000	0.000	0.000	0.000	0.000	0.000	0.000	0.000
TRINITY_DN872408_c0_g1	0.000	0.000	0.000	0.000	0.000	0.000	0.000	0.000	0.179	0.000
TRINITY_DN87240_c0_g1	0.000	0.000	0.000	0.000	0.000	0.000	0.000	0.000	0.000	0.000
TRINITY_DN87240_c1_g1	0.000	0.000	0.000	0.000	0.000	0.000	0.000	0.000	1.270	0.000
TRINITY_DN87240_c1_g2	3.693	0.000	0.000	0.000	0.000	0.000	1.901	0.000	0.000	0.000
TRINITY_DN872411_c0_g1	0.000	0.000	0.000	0.000	0.000	0.000	0.000	0.000	0.000	0.000
TRINITY_DN872412_c0_g1	1.474	0.000	0.000	0.000	1.314	0.000	0.000	0.000	0.000	0.654
TRINITY_DN872414_c0_g1	0.000	0.000	0.607	0.000	1.494	0.659	0.850	0.000	0.000	0.367
TRINITY_DN872417_c0_g1	0.000	0.000	0.000	0.000	0.000	0.000	0.000	0.000	0.000	0.000
TRINITY_DN87241_c3_g1	0.000	0.000	0.000	0.000	0.000	0.000	0.000	0.000	0.000	0.000
TRINITY_DN87241_c4_g1	0.000	0.000	0.000	0.000	0.000	0.000	3.344	0.000	0.000	2.413
TRINITY_DN87241_c4_g2	0.000	0.000	0.000	0.000	0.000	0.000	0.000	0.000	1.308	0.000
TRINITY_DN87241_c7_g1	0.000	0.000	0.000	0.000	0.000	0.000	0.000	0.000	0.000	0.000
TRINITY_DN872421_c0_g1	0.000	0.000	0.000	0.000	0.000	0.000	0.000	0.000	0.000	0.000
TRINITY_DN872422_c0_g1	0.872	3.257	0.000	0.000	0.000	0.000	0.865	0.000	0.429	0.000
TRINITY_DN872423_c0_g1	0.000	0.000	0.000	0.000	0.000	0.000	0.000	0.000	0.000	0.000
TRINITY_DN872426_c0_g1	0.000	0.000	0.000	0.000	0.000	0.000	0.000	0.000	0.000	0.000
TRINITY_DN872427_c0_g1	0.000	0.000	0.000	0.000	0.000	0.000	0.000	0.000	0.000	0.000
TRINITY_DN872428_c0_g1	0.000	0.000	0.000	0.000	0.000	0.000	0.000	6.490	0.000	0.656
TRINITY_DN87242_c0_g1	0.000	0.000	0.000	0.000	0.000	0.000	0.621	0.000	1.236	2.999
TRINITY_DN872430_c0_g1	0.000	0.000	0.000	0.000	0.000	0.000	0.000	0.000	0.000	0.000
TRINITY_DN872433_c0_g1	0.000	0.000	0.000	0.000	0.000	0.000	0.000	0.000	0.000	0.272
TRINITY_DN872434_c0_g1	0.000	0.000	0.000	0.000	0.000	0.000	0.000	0.000	0.000	0.000
TRINITY_DN872435_c0_g1	1.126	0.000	0.000	2.006	0.731	0.000	0.000	0.000	1.531	0.000
TRINITY_DN872436_c0_g1	0.000	0.000	0.000	0.000	0.000	0.000	0.000	0.000	0.000	0.290
TRINITY_DN872438_c0_g1	0.000	0.000	0.183	0.000	0.000	0.000	0.000	0.000	0.098	0.000
TRINITY_DN87243_c0_g1	0.000	0.000	0.000	0.000	0.000	0.000	0.000	0.000	0.000	0.000
TRINITY_DN872440_c0_g1	0.000	0.000	0.000	0.000	0.000	0.000	0.000	0.000	0.000	0.253
TRINITY_DN872441_c0_g1	0.000	0.000	0.000	0.000	0.000	0.683	0.882	0.000	0.000	0.570
TRINITY_DN872443_c0_g1	0.000	0.000	0.000	0.747	0.000	0.000	0.000	0.000	0.000	0.000
TRINITY_DN872446_c0_g1	0.000	0.000	0.000	0.000	0.000	0.000	0.000	0.000	0.000	0.000
TRINITY_DN872448_c0_g1	1.423	0.000	0.000	0.000	0.000	0.000	0.000	0.000	0.000	0.000
TRINITY_DN87244_c0_g1	0.000	0.000	0.000	0.000	0.000	0.000	0.000	0.000	0.326	0.000
TRINITY_DN872451_c0_g1	0.102	1.219	0.000	2.809	0.767	0.000	0.000	0.000	0.000	0.419
TRINITY_DN872453_c0_g1	0.000	0.597	0.000	0.000	0.000	0.000	0.000	0.000	0.000	0.000
TRINITY_DN872454_c0_g1	0.000	0.000	0.000	0.000	0.000	0.000	0.000	0.000	0.000	0.607
TRINITY_DN872456_c0_g1	0.000	0.000	0.000	0.755	0.825	0.000	0.000	0.000	0.000	0.000
TRINITY_DN872457_c0_g1	0.000	0.000	0.000	0.432	0.000	0.000	0.000	0.000	0.000	0.000
TRINITY_DN872458_c0_g1	2.203	0.000	5.992	6.444	7.175	3.175	8.998	4.375	7.654	3.577
TRINITY_DN87245_c0_g1	0.646	1.419	0.000	0.000	0.000	0.471	0.000	2.646	0.415	1.720
TRINITY_DN87245_c1_g1	5.543	0.000	0.000	0.000	0.000	0.000	0.000	3.199	0.000	1.061
TRINITY_DN87245_c2_g1	0.000	0.000	0.000	0.000	0.000	0.000	0.000	0.000	0.000	0.000
TRINITY_DN87245_c2_g2	0.000	0.000	0.000	0.000	0.000	0.000	0.000	0.000	0.000	0.000
TRINITY_DN87245_c3_g1	0.000	0.000	0.000	0.000	0.000	3.803	0.000	0.000	0.000	0.000
TRINITY_DN87245_c3_g2	0.377	0.000	0.000	0.000	0.000	0.000	1.754	0.000	0.000	0.460
TRINITY_DN87245_c3_g3	0.000	0.000	0.000	0.000	0.526	0.461	0.000	0.000	0.158	0.000
TRINITY_DN872461_c0_g1	0.000	0.000	0.000	0.000	0.000	0.000	0.000	0.000	0.000	0.309
TRINITY_DN872463_c0_g1	0.400	0.000	0.000	0.000	0.000	0.000	0.000	0.000	0.000	0.000
TRINITY_DN872464_c0_g1	0.562	0.000	0.000	1.698	0.000	0.000	0.539	1.162	0.000	0.000
TRINITY_DN872467_c0_g1	0.000	0.000	0.000	0.000	2.932	0.000	0.000	0.000	0.000	1.463
TRINITY_DN872468_c0_g1	1.160	0.000	0.000	0.000	0.000	0.000	0.000	0.000	0.000	0.477
TRINITY_DN872469_c0_g1	0.000	0.000	0.000	0.000	0.000	0.000	0.000	2.325	0.934	0.000
TRINITY_DN872470_c0_g1	0.000	0.000	0.000	0.000	0.000	0.000	0.000	0.000	0.000	0.000
TRINITY_DN872471_c0_g1	0.000	0.000	0.000	0.000	0.000	0.000	0.000	0.000	0.000	0.000
TRINITY_DN872472_c0_g1	0.000	1.264	0.000	0.000	0.000	0.000	0.000	0.000	0.000	0.000
TRINITY_DN872473_c0_g1	0.000	0.000	0.000	0.000	0.000	0.000	0.000	0.000	0.338	0.000
TRINITY_DN872474_c0_g1	0.000	0.000	0.000	0.000	0.000	0.000	0.000	0.000	0.000	0.000
TRINITY_DN872476_c0_g1	0.000	0.000	0.000	0.000	0.000	0.000	0.000	0.000	0.000	0.000
TRINITY_DN872477_c0_g1	0.000	0.405	0.000	0.000	0.000	0.000	0.000	0.953	0.229	0.000
TRINITY_DN872480_c0_g1	1.330	0.000	0.000	0.000	0.000	0.000	0.000	0.000	0.000	0.000
TRINITY_DN872482_c0_g1	0.000	0.000	0.000	0.000	0.000	0.000	0.000	0.000	0.000	0.354
TRINITY_DN872483_c0_g1	0.776	0.000	0.000	0.000	0.000	0.000	0.000	0.000	0.000	0.000
TRINITY_DN872484_c0_g1	0.000	0.000	0.000	0.000	0.000	0.000	0.000	0.000	0.000	0.000
TRINITY_DN872485_c0_g1	0.000	0.000	0.000	0.000	0.000	0.000	0.000	0.000	0.000	0.000
TRINITY_DN872487_c1_g1	0.605	0.000	0.000	0.000	4.392	0.000	0.000	0.000	0.000	2.200
TRINITY_DN872488_c0_g1	0.000	0.000	0.000	0.000	0.000	0.000	0.000	0.000	0.000	0.210
TRINITY_DN872489_c0_g1	0.000	0.345	0.000	0.000	0.000	0.601	1.110	0.000	0.000	0.000
TRINITY_DN87248_c0_g1	0.000	0.000	0.000	0.000	0.000	0.000	0.000	0.000	0.000	0.000
TRINITY_DN87248_c1_g1	0.000	0.000	0.000	0.000	0.000	0.000	0.000	0.000	0.000	0.000
TRINITY_DN872490_c0_g1	0.000	0.000	0.000	0.000	0.000	0.000	0.000	0.000	0.000	0.812
TRINITY_DN872491_c0_g1	0.000	0.000	0.000	0.000	0.000	0.000	0.000	0.000	0.000	0.000
TRINITY_DN872492_c0_g1	0.000	0.000	0.000	0.000	0.000	0.000	0.000	0.000	2.374	0.241
TRINITY_DN872493_c0_g1	0.000	0.000	0.000	0.000	0.000	0.000	0.000	0.000	0.000	0.829
TRINITY_DN872494_c0_g1	0.000	0.000	0.865	0.000	0.000	0.000	0.000	0.000	0.000	0.261
TRINITY_DN872496_c0_g1	0.000	0.000	0.000	0.000	0.000	0.000	0.000	0.000	0.000	0.000
TRINITY_DN872498_c0_g1	0.600	0.000	0.000	0.000	0.000	0.000	0.579	0.000	0.000	0.980
TRINITY_DN872499_c0_g1	0.000	0.000	0.000	0.000	0.000	0.000	0.000	0.000	0.000	0.753
TRINITY_DN87249_c1_g1	0.000	0.000	0.000	0.000	0.000	0.000	0.000	0.000	0.000	0.000
TRINITY_DN8724_c0_g1	0.000	0.000	0.000	0.000	0.000	0.000	0.000	1.567	0.000	0.000
TRINITY_DN8724_c1_g1	0.000	0.000	0.000	0.000	0.000	0.000	0.000	0.000	0.000	0.000
TRINITY_DN8724_c2_g1	0.000	0.000	0.000	0.000	0.000	0.000	0.000	0.000	0.000	0.855
TRINITY_DN8724_c5_g1	0.000	2.412	0.000	0.000	0.000	3.674	0.000	0.000	0.000	0.000
TRINITY_DN8724_c7_g1	0.570	0.000	1.543	0.862	1.888	1.673	2.190	0.000	0.563	0.571
TRINITY_DN872500_c0_g1	0.362	0.000	0.000	0.000	0.000	0.000	0.000	0.000	0.361	0.000
TRINITY_DN872503_c0_g1	0.000	0.000	0.000	0.000	0.000	0.000	0.000	0.000	0.000	0.000
TRINITY_DN872504_c0_g1	0.000	0.000	0.000	0.745	0.000	0.000	0.000	0.000	0.000	0.200
TRINITY_DN872507_c0_g1	0.000	0.000	0.000	0.000	0.000	0.000	0.000	0.000	0.000	2.059
TRINITY_DN872508_c0_g1	0.270	0.000	0.000	0.000	0.000	0.000	0.000	0.000	0.000	0.110
TRINITY_DN872509_c0_g1	4.038	2.241	1.096	3.632	0.000	1.194	3.974	1.673	3.172	3.641
TRINITY_DN87250_c0_g1	0.000	0.000	0.000	0.000	0.000	0.000	0.000	0.000	0.000	0.202
TRINITY_DN872512_c0_g1	0.000	0.000	0.000	0.000	0.000	0.000	0.000	0.000	0.000	0.000
TRINITY_DN872513_c0_g1	0.000	0.000	0.000	0.000	0.000	0.000	0.000	0.000	0.000	0.493
TRINITY_DN872515_c0_g1	0.000	0.000	0.000	0.000	0.000	0.000	0.000	0.000	0.000	0.000
TRINITY_DN872516_c0_g1	0.000	0.000	0.000	0.000	0.000	0.000	0.000	0.000	0.000	0.000
TRINITY_DN872518_c0_g1	0.000	0.000	0.000	0.000	0.000	0.000	0.000	0.000	0.000	0.000
TRINITY_DN872519_c0_g1	1.137	0.000	0.000	0.000	0.000	0.000	0.000	0.000	0.000	0.000
TRINITY_DN87251_c0_g1	1.727	0.000	0.000	0.000	0.000	2.529	1.404	0.000	0.000	0.706
TRINITY_DN87251_c0_g2	0.000	0.000	0.000	0.000	0.000	0.000	0.000	0.000	0.000	0.000
TRINITY_DN87251_c0_g3	0.000	1.237	0.000	0.000	0.000	0.000	0.000	0.000	0.000	0.000
TRINITY_DN872521_c0_g1	0.000	0.000	0.000	0.000	0.000	0.000	0.000	0.000	0.000	0.000
TRINITY_DN872522_c0_g1	0.000	0.000	0.000	0.000	0.000	0.000	0.000	0.000	0.000	0.000
TRINITY_DN872523_c0_g1	0.000	0.000	0.000	0.000	0.000	0.000	0.000	0.000	0.000	0.000
TRINITY_DN872524_c0_g1	0.000	0.000	0.000	0.000	0.000	0.000	0.000	0.000	0.000	0.386
TRINITY_DN872525_c0_g1	0.000	0.000	0.000	0.000	0.000	0.000	1.797	0.000	0.000	0.000
TRINITY_DN872526_c0_g1	0.000	0.130	0.000	0.241	0.000	0.000	0.000	0.000	0.000	0.064
TRINITY_DN872528_c0_g1	0.000	0.000	2.487	0.000	0.000	0.000	0.000	0.000	0.000	0.000
TRINITY_DN872529_c0_g1	0.000	0.000	0.000	0.000	0.000	0.000	0.000	0.000	0.000	0.000
TRINITY_DN87252_c0_g1	0.000	0.000	0.000	0.000	0.000	0.000	0.000	0.000	1.406	0.000
TRINITY_DN87252_c1_g1	0.000	0.000	0.000	0.000	0.000	0.000	5.161	2.092	0.993	0.827
TRINITY_DN872530_c0_g1	0.000	0.000	0.000	0.000	0.000	1.240	0.000	0.000	0.000	0.000
TRINITY_DN872531_c0_g1	0.000	0.000	0.000	0.000	0.000	0.000	1.915	0.000	0.249	0.000
TRINITY_DN872532_c0_g1	0.000	0.000	0.000	0.000	0.000	0.000	0.000	0.000	0.000	0.000
TRINITY_DN872534_c0_g1	0.000	0.000	0.000	0.000	0.000	0.000	0.000	0.000	0.000	0.000
TRINITY_DN872535_c0_g1	0.000	0.000	0.000	0.000	0.000	0.000	0.000	5.019	0.000	1.030
TRINITY_DN872536_c0_g1	0.000	0.000	2.972	0.000	0.000	0.000	0.000	0.000	0.000	0.000
TRINITY_DN872537_c0_g1	0.000	0.000	0.000	0.000	0.000	0.000	0.907	0.000	0.000	0.375
TRINITY_DN872539_c0_g1	0.000	0.000	0.000	0.000	0.000	0.000	0.000	0.000	2.197	0.000
TRINITY_DN87253_c0_g1	0.000	0.000	0.000	0.000	0.000	0.000	0.000	0.000	0.000	0.000
TRINITY_DN87253_c0_g2	0.000	0.000	0.000	0.000	0.000	0.000	0.000	0.000	0.000	0.000
TRINITY_DN87253_c1_g1	0.000	0.000	0.000	0.000	0.000	0.000	0.000	0.000	0.000	0.000
TRINITY_DN87253_c5_g1	0.000	0.000	0.000	0.000	0.000	0.000	0.000	0.000	0.000	0.000
TRINITY_DN87253_c6_g1	0.000	0.000	0.000	0.000	0.000	0.000	0.000	0.000	0.830	0.000
TRINITY_DN872541_c0_g1	0.000	0.000	0.000	0.000	0.000	0.000	0.000	0.000	0.000	0.000
TRINITY_DN872542_c0_g1	0.000	0.000	0.000	0.000	0.000	0.000	0.000	0.000	0.000	0.000
TRINITY_DN872543_c0_g1	0.000	0.000	0.000	0.000	0.000	0.000	0.000	0.000	2.385	0.392
TRINITY_DN872544_c0_g1	1.558	0.000	0.000	0.000	0.000	0.000	0.000	0.000	0.000	0.000
TRINITY_DN872547_c0_g1	0.000	2.750	0.000	1.457	0.000	0.000	0.000	0.000	0.000	0.000
TRINITY_DN872548_c0_g1	0.000	0.000	0.000	0.000	0.000	0.000	0.000	0.000	0.000	0.000
TRINITY_DN87254_c1_g1	0.000	0.000	0.000	0.000	0.000	0.000	0.000	1.034	0.000	0.613
TRINITY_DN87254_c2_g1	1.133	0.000	0.000	0.000	0.000	0.000	0.000	0.000	0.280	0.000
TRINITY_DN87254_c3_g1	0.137	0.113	0.366	0.000	0.000	0.596	0.484	0.000	0.347	0.667
TRINITY_DN87254_c5_g1	0.000	0.000	0.000	0.000	0.000	0.000	0.000	0.000	0.000	0.000
TRINITY_DN872550_c0_g1	0.000	0.423	0.000	0.000	0.000	0.703	0.000	0.000	0.000	0.000
TRINITY_DN872552_c0_g1	0.000	0.000	0.000	0.000	0.000	0.000	0.000	0.000	0.000	0.000
TRINITY_DN872553_c0_g1	2.481	0.000	0.000	0.000	0.000	0.000	0.000	0.000	0.000	0.000
TRINITY_DN872554_c0_g1	0.000	0.000	0.000	0.000	0.000	1.204	0.000	0.000	0.000	1.002
TRINITY_DN872556_c0_g1	0.000	0.000	0.000	0.000	0.000	0.000	0.000	0.000	0.000	0.000
TRINITY_DN872557_c0_g1	0.000	0.000	1.370	0.000	0.000	0.000	0.000	0.000	0.000	0.000
TRINITY_DN872558_c0_g1	0.000	0.000	0.000	0.000	0.000	0.000	0.000	0.000	0.000	0.000
TRINITY_DN872560_c0_g1	0.206	0.000	0.000	0.000	0.000	0.000	0.000	0.000	0.000	0.000
TRINITY_DN872561_c0_g1	0.784	0.662	1.401	1.598	0.435	1.141	1.184	1.600	1.704	2.547
TRINITY_DN872564_c0_g1	0.000	0.000	0.000	0.000	0.000	0.000	0.000	0.000	0.360	0.000
TRINITY_DN872565_c0_g1	0.000	0.000	0.000	0.000	0.000	0.000	0.000	0.000	0.000	0.000
TRINITY_DN872566_c0_g1	0.000	0.000	0.000	0.000	0.000	0.000	0.733	0.000	0.195	0.160
TRINITY_DN872567_c0_g1	0.487	0.428	0.000	0.000	0.000	0.000	0.000	0.000	0.241	0.000
TRINITY_DN872570_c0_g1	0.000	0.000	0.000	0.000	0.000	0.000	0.000	0.000	0.000	0.000
TRINITY_DN872571_c0_g1	0.000	0.000	0.000	0.000	0.000	0.000	0.000	0.000	0.173	0.000
TRINITY_DN872573_c0_g1	0.000	0.000	0.000	0.000	0.000	0.000	0.000	0.000	1.003	0.000
TRINITY_DN872574_c0_g1	0.000	1.087	3.245	0.000	5.913	3.522	0.166	0.000	0.000	0.530
TRINITY_DN872575_c0_g1	0.000	1.365	0.000	0.000	0.000	0.000	0.000	0.000	0.000	0.000
TRINITY_DN872576_c0_g1	0.000	0.000	0.841	0.000	0.000	0.000	0.000	0.000	0.000	0.000
TRINITY_DN872578_c0_g1	0.000	0.000	0.000	0.000	0.000	0.000	0.000	0.000	0.000	0.000
TRINITY_DN87257_c0_g1	0.887	0.000	0.000	0.000	0.000	0.000	0.000	0.000	0.000	0.365
TRINITY_DN872580_c0_g1	0.000	0.000	0.000	0.000	0.000	0.000	0.000	0.000	0.000	0.000
TRINITY_DN872581_c0_g1	0.000	0.000	0.000	0.000	0.517	0.000	0.254	0.494	0.156	0.197
TRINITY_DN872582_c0_g1	0.382	0.000	0.000	0.000	0.000	0.558	0.000	0.000	0.190	0.000
TRINITY_DN872582_c1_g1	1.336	0.000	0.000	0.000	0.000	0.000	0.000	0.000	0.000	0.000
TRINITY_DN872583_c0_g1	0.000	0.000	0.000	0.000	0.000	0.000	0.000	0.000	0.000	0.000
TRINITY_DN872585_c0_g1	0.000	0.000	0.000	0.000	0.000	0.000	0.000	0.000	0.000	0.000
TRINITY_DN872587_c0_g1	0.000	0.000	0.000	0.000	0.000	0.000	0.000	0.000	0.000	0.573
TRINITY_DN872588_c0_g1	0.000	0.000	0.000	0.000	0.000	0.000	0.000	0.000	0.000	0.000
TRINITY_DN87258_c0_g1	0.000	0.000	0.000	0.000	0.000	0.000	0.000	0.000	0.000	0.000
TRINITY_DN87258_c1_g1	0.000	0.000	0.541	0.488	0.000	0.000	0.239	0.000	0.204	0.000
TRINITY_DN872591_c0_g1	0.000	0.000	0.000	0.000	0.000	0.000	0.000	0.000	0.000	0.000
TRINITY_DN872592_c0_g1	0.000	0.000	0.000	0.000	0.000	0.609	0.000	0.000	0.000	0.000
TRINITY_DN872594_c0_g1	0.000	0.000	0.000	0.000	0.000	0.000	0.000	0.000	0.000	0.000
TRINITY_DN872595_c0_g1	0.975	0.000	0.000	0.000	0.000	0.000	0.000	0.000	0.000	0.400
TRINITY_DN872596_c0_g1	0.000	0.662	0.000	0.000	0.000	0.000	1.416	1.502	0.000	0.000
TRINITY_DN872597_c0_g1	0.000	0.000	0.000	0.000	0.000	0.000	0.000	0.000	0.000	0.479
TRINITY_DN872598_c0_g1	0.826	1.434	0.000	0.627	0.000	0.603	0.000	1.697	0.410	0.672
TRINITY_DN872599_c0_g1	0.000	0.674	0.000	0.000	0.647	0.000	0.000	0.000	0.194	0.000
TRINITY_DN87259_c0_g1	0.000	0.000	0.000	0.000	0.000	0.000	3.166	0.000	0.000	0.000
TRINITY_DN87259_c0_g2	0.000	0.000	0.000	0.000	0.000	0.000	0.000	0.000	0.000	0.000
TRINITY_DN87259_c0_g3	0.000	0.000	0.000	0.000	0.000	0.000	0.000	0.000	0.000	0.000
TRINITY_DN87259_c1_g1	1.875	0.000	5.135	0.000	0.000	0.000	0.000	0.000	0.000	0.000
TRINITY_DN87259_c3_g1	0.000	0.000	0.000	0.000	0.000	0.000	0.000	0.000	0.000	0.000
TRINITY_DN87259_c4_g1	0.000	0.000	0.000	0.000	0.000	0.000	0.000	0.000	0.000	2.200
TRINITY_DN87259_c5_g1	0.000	0.000	0.000	0.000	0.000	0.000	0.000	0.000	0.000	0.000
TRINITY_DN8725_c0_g1	0.099	0.081	0.000	0.328	0.377	0.286	0.102	0.000	0.302	0.280
TRINITY_DN8725_c0_g2	0.000	0.000	0.000	0.000	0.955	0.000	0.000	0.174	0.366	0.000
TRINITY_DN8725_c1_g1	0.000	0.000	0.000	0.000	0.000	0.000	0.000	0.000	0.936	2.303
TRINITY_DN872600_c0_g1	1.267	0.000	0.000	0.000	1.046	0.931	0.000	2.627	0.000	0.000
TRINITY_DN872602_c0_g1	2.778	0.000	0.000	0.000	0.000	2.047	0.000	0.000	0.000	0.000
TRINITY_DN872603_c0_g1	0.000	0.000	0.000	0.000	0.000	0.000	0.000	0.000	1.363	0.000
TRINITY_DN872604_c0_g1	0.000	3.578	0.000	0.000	0.000	0.000	0.000	0.000	0.000	0.000
TRINITY_DN872605_c0_g1	0.000	0.000	0.000	0.000	0.000	0.000	0.000	0.000	0.000	0.000
TRINITY_DN872606_c0_g1	0.000	0.213	0.000	0.000	0.000	0.000	0.000	0.000	0.127	0.000
TRINITY_DN872608_c0_g1	0.000	0.000	0.000	0.000	0.000	0.000	1.637	0.000	0.000	0.656
TRINITY_DN87260_c0_g1	0.000	0.000	0.000	0.000	0.000	0.000	0.000	0.000	0.000	0.000
TRINITY_DN872610_c0_g1	1.362	0.000	0.000	0.000	0.000	0.000	0.000	0.000	0.000	0.000
TRINITY_DN872613_c0_g1	0.000	0.000	0.000	0.000	0.000	0.000	0.907	0.000	0.448	0.375
TRINITY_DN872614_c0_g1	0.000	0.000	0.000	0.000	0.000	0.000	0.000	0.000	0.000	0.000
TRINITY_DN872615_c0_g1	0.000	0.000	0.000	0.000	0.000	0.000	0.000	0.000	0.000	0.000
TRINITY_DN872616_c0_g1	0.000	0.000	0.000	0.000	0.000	0.000	1.957	0.000	0.212	0.000
TRINITY_DN872617_c0_g1	0.000	0.000	0.000	0.000	0.000	0.795	0.000	0.000	0.849	0.000
TRINITY_DN872619_c0_g1	0.000	0.000	0.000	0.000	0.000	0.000	0.000	0.000	0.000	0.000
TRINITY_DN87261_c1_g1	0.680	0.000	0.920	0.000	0.000	0.000	0.000	0.000	0.000	0.556
TRINITY_DN87261_c2_g1	0.000	0.000	0.000	0.000	0.000	0.000	0.000	0.000	0.000	0.000
TRINITY_DN872621_c0_g1	0.000	0.000	0.000	0.000	0.000	1.831	0.000	0.000	0.000	0.000
TRINITY_DN872622_c0_g1	0.000	0.000	0.000	0.000	0.000	0.000	0.000	0.000	0.000	0.000
TRINITY_DN872623_c0_g1	0.642	0.000	0.000	0.000	0.000	0.000	0.000	0.000	0.000	0.525
TRINITY_DN872624_c0_g1	0.000	0.000	0.000	0.000	0.000	0.000	0.000	0.000	0.000	0.000
TRINITY_DN872625_c0_g1	0.000	0.000	0.000	0.000	0.000	0.000	0.000	0.000	0.000	0.000
TRINITY_DN872626_c0_g1	0.000	0.000	0.000	0.000	0.000	0.000	0.000	0.000	0.438	0.000
TRINITY_DN872627_c0_g1	0.000	0.000	0.000	0.000	0.000	0.000	0.000	0.000	0.000	0.000
TRINITY_DN872628_c0_g1	0.000	0.000	0.000	1.929	0.000	0.000	0.621	0.000	0.000	0.000
TRINITY_DN87262_c0_g1	0.000	0.000	0.000	0.000	0.000	0.000	0.000	0.000	0.848	0.000
TRINITY_DN87262_c0_g2	1.846	0.000	0.000	1.361	0.000	0.000	4.569	1.322	0.921	0.756
TRINITY_DN87262_c6_g1	0.000	0.000	0.000	0.000	0.000	3.204	0.000	0.000	0.000	0.000
TRINITY_DN872630_c0_g1	0.000	0.000	0.000	0.000	0.000	0.000	0.000	0.000	0.000	0.000
TRINITY_DN872631_c0_g1	0.000	0.000	0.608	0.386	0.000	0.000	0.852	0.000	0.224	0.411
TRINITY_DN872632_c0_g1	0.000	0.000	0.000	0.000	0.000	0.000	0.000	0.000	0.000	0.000
TRINITY_DN872633_c0_g1	0.000	0.000	0.443	0.000	0.000	0.000	0.000	0.000	0.000	0.000
TRINITY_DN872634_c0_g1	0.000	0.466	0.000	0.000	0.000	0.000	0.000	0.000	0.000	0.214
TRINITY_DN872635_c0_g1	0.000	0.000	0.000	0.000	0.000	0.000	1.368	0.000	0.000	0.000
TRINITY_DN872636_c0_g1	0.000	0.000	0.000	0.000	0.000	0.000	0.000	0.000	0.000	0.345
TRINITY_DN872637_c0_g1	0.000	0.000	0.000	0.000	0.000	0.000	0.000	0.000	0.419	0.350
TRINITY_DN872639_c0_g1	0.000	0.000	0.000	0.000	0.000	0.000	0.000	0.000	0.000	0.000
TRINITY_DN87263_c0_g1	0.000	0.000	0.000	0.000	0.000	0.000	0.000	0.000	0.000	0.000
TRINITY_DN872641_c0_g1	0.481	0.269	0.644	0.986	1.072	0.000	0.427	0.000	0.568	1.303
TRINITY_DN872644_c0_g1	0.000	0.000	0.000	0.000	0.000	0.000	0.000	0.000	0.000	0.000
TRINITY_DN872645_c0_g1	0.000	0.000	0.000	0.000	0.000	0.000	0.000	0.000	0.000	0.000
TRINITY_DN872649_c0_g1	0.000	0.000	0.000	0.000	0.000	0.000	0.000	0.000	0.000	0.000
TRINITY_DN87264_c0_g1	1.846	0.000	0.000	0.000	1.480	3.674	0.000	0.000	0.731	0.610
TRINITY_DN87264_c0_g2	0.000	0.000	0.000	0.000	0.000	0.000	0.000	0.000	0.000	0.000
TRINITY_DN87264_c1_g1	0.000	0.000	0.000	0.000	0.000	0.000	0.000	0.000	0.000	0.000
TRINITY_DN87264_c1_g2	0.000	0.000	0.000	0.000	0.000	0.000	0.000	0.000	0.000	0.000
TRINITY_DN872651_c0_g1	0.000	0.000	0.000	0.000	0.000	0.000	0.000	0.000	0.000	0.248
TRINITY_DN872654_c0_g1	0.000	0.000	0.000	0.000	0.000	0.000	0.000	0.000	0.000	0.000
TRINITY_DN872655_c0_g1	0.000	0.000	0.000	0.000	0.000	0.000	0.000	0.000	0.000	0.000
TRINITY_DN872656_c0_g1	0.253	0.000	0.000	0.000	0.000	0.368	0.000	0.000	0.000	0.000
TRINITY_DN872657_c0_g1	0.000	0.000	0.000	0.000	0.000	0.000	0.000	0.000	0.000	0.000
TRINITY_DN872658_c0_g1	0.000	2.001	0.000	0.000	1.666	0.487	0.619	0.684	0.000	1.492
TRINITY_DN87265_c0_g1	0.000	0.000	0.000	0.000	0.000	0.000	0.000	0.000	0.000	2.140
TRINITY_DN87265_c0_g2	0.000	2.253	0.000	10.331	0.000	0.000	0.000	0.000	0.000	0.000
TRINITY_DN87265_c2_g1	0.000	0.000	0.000	0.000	0.000	0.000	0.000	0.000	0.000	0.000
TRINITY_DN87265_c3_g1	2.297	0.000	0.000	0.000	0.000	0.000	0.000	0.000	0.000	0.934
TRINITY_DN872662_c0_g1	0.000	0.000	0.000	0.000	0.000	0.000	0.000	0.000	0.000	0.000
TRINITY_DN872663_c0_g1	0.000	0.000	0.000	0.000	0.000	0.000	0.000	0.000	0.000	0.297
TRINITY_DN872664_c0_g1	0.000	0.000	0.000	0.000	0.000	0.000	0.000	0.000	0.000	0.000
TRINITY_DN872665_c0_g1	0.000	0.000	0.000	0.000	4.082	2.835	0.000	0.000	0.000	0.000
TRINITY_DN872667_c0_g1	0.971	0.000	0.000	0.000	0.000	0.000	0.000	0.000	0.000	0.000
TRINITY_DN872669_c0_g1	0.000	0.000	0.000	0.000	0.000	0.000	0.000	0.000	0.000	0.000
TRINITY_DN87266_c0_g1	0.249	0.000	0.000	0.000	0.000	0.000	0.390	0.000	0.626	0.202
TRINITY_DN87266_c0_g2	0.000	0.000	0.000	0.000	0.000	2.912	0.000	0.000	0.000	0.000
TRINITY_DN87266_c2_g1	0.000	0.000	0.000	0.000	0.000	0.000	0.000	0.000	0.000	0.000
TRINITY_DN872670_c0_g1	0.000	0.000	0.000	2.801	3.091	0.000	3.892	0.000	0.000	1.547
TRINITY_DN872673_c0_g1	0.000	0.708	0.000	0.000	0.000	0.000	0.000	0.000	0.000	0.631
TRINITY_DN872674_c0_g1	1.581	0.000	0.000	0.000	2.582	0.000	0.000	0.000	0.000	0.000
TRINITY_DN872675_c0_g1	0.000	0.000	0.000	0.000	0.000	0.000	1.017	0.000	0.790	0.217
TRINITY_DN872676_c0_g1	0.000	0.000	0.000	0.000	0.000	0.000	0.000	0.000	0.000	0.569
TRINITY_DN872677_c0_g1	0.000	0.000	0.000	0.000	0.000	0.000	5.287	0.000	0.000	0.000
TRINITY_DN872679_c0_g1	0.000	0.673	0.000	0.000	0.000	0.000	0.000	0.000	0.000	0.000
TRINITY_DN87267_c0_g1	0.809	0.000	0.000	0.000	0.000	0.000	0.000	0.000	0.000	0.000
TRINITY_DN87267_c1_g1	0.000	0.000	0.000	0.000	0.000	0.000	0.000	0.000	0.000	0.000
TRINITY_DN872681_c0_g1	0.000	0.443	0.000	1.517	0.000	0.734	0.000	0.000	0.248	0.409
TRINITY_DN872682_c0_g1	1.529	1.485	0.000	0.000	0.000	0.000	0.000	0.000	0.000	0.000
TRINITY_DN872684_c0_g1	0.000	0.000	0.000	0.000	0.000	0.000	0.000	0.000	0.000	0.227
TRINITY_DN872686_c0_g1	0.000	0.000	0.000	0.000	0.000	0.000	0.000	0.000	0.000	0.000
TRINITY_DN872687_c0_g1	0.000	0.000	0.000	0.000	0.000	0.000	0.000	0.000	0.000	0.000
TRINITY_DN872688_c0_g1	0.000	0.000	0.000	0.000	0.000	0.000	0.000	0.000	0.000	0.542
TRINITY_DN872689_c0_g1	0.000	0.000	0.000	0.000	0.000	0.000	0.000	0.000	0.000	0.000
TRINITY_DN87268_c0_g1	0.000	0.000	0.000	0.000	0.000	0.000	0.000	0.000	0.000	1.983
TRINITY_DN87268_c5_g1	0.480	0.000	0.000	2.183	0.000	0.703	0.000	0.000	0.476	0.391
TRINITY_DN87268_c7_g1	0.000	0.000	0.000	0.000	0.000	0.000	0.000	0.000	0.000	0.000
TRINITY_DN87268_c8_g1	0.000	1.180	0.000	3.659	0.000	0.000	0.000	0.000	2.421	1.007
TRINITY_DN872690_c0_g1	0.000	0.000	0.000	0.000	0.000	0.000	0.000	0.000	0.000	0.000
TRINITY_DN872693_c0_g1	0.000	0.000	0.000	0.000	0.000	0.000	0.000	0.000	0.000	0.268
TRINITY_DN872694_c0_g1	0.000	0.000	0.000	0.000	0.000	0.000	0.000	0.000	0.000	0.000
TRINITY_DN872696_c0_g1	0.000	0.873	1.825	0.518	0.000	0.000	0.000	0.000	0.170	0.690
TRINITY_DN872697_c0_g1	0.000	0.000	0.000	0.000	0.000	0.000	0.000	0.000	0.000	0.000
TRINITY_DN872698_c0_g1	0.000	0.000	0.000	0.000	2.469	2.221	0.000	0.000	0.000	0.000
TRINITY_DN8726_c0_g1	2.779	1.070	0.242	0.499	1.454	1.234	1.010	1.521	2.206	0.805
TRINITY_DN8726_c1_g1	0.000	0.000	0.000	0.000	0.000	1.189	0.000	0.000	2.370	0.000
TRINITY_DN872700_c0_g1	0.000	0.000	0.000	0.000	0.000	0.000	0.000	0.000	0.000	1.897
TRINITY_DN872701_c0_g1	0.000	0.000	0.000	0.000	0.000	0.000	1.917	0.000	0.000	0.000
TRINITY_DN872702_c0_g1	0.000	0.000	0.000	0.000	0.000	0.000	0.000	0.000	0.000	0.000
TRINITY_DN872705_c0_g1	0.000	0.000	0.000	0.783	0.000	0.000	0.000	0.522	0.257	0.000
TRINITY_DN872706_c0_g1	0.000	0.000	0.000	0.000	0.000	0.000	0.000	0.000	0.000	0.000
TRINITY_DN872708_c0_g1	0.000	0.000	0.000	0.000	0.000	0.000	0.000	0.000	0.000	0.000
TRINITY_DN872709_c0_g1	0.000	0.000	0.000	0.000	0.000	0.000	0.000	0.000	0.000	0.000
TRINITY_DN87270_c1_g1	0.000	0.000	0.000	0.000	0.000	0.000	0.000	0.000	0.000	0.000
TRINITY_DN872713_c0_g1	0.000	0.498	0.000	0.000	0.000	0.000	0.000	0.000	0.000	0.000
TRINITY_DN872715_c0_g1	0.000	0.000	0.000	0.000	0.000	0.000	0.000	0.000	0.000	0.000
TRINITY_DN872716_c0_g1	0.000	0.000	0.000	0.000	0.000	0.000	0.000	0.000	0.000	1.743
TRINITY_DN872718_c0_g1	0.000	0.000	0.000	0.000	0.000	0.000	0.000	0.000	0.000	0.000
TRINITY_DN872719_c0_g1	2.956	0.000	0.000	0.000	3.651	0.000	0.000	0.000	0.000	0.000
TRINITY_DN87271_c0_g1	0.000	0.000	0.000	0.000	0.000	3.572	0.000	0.000	1.236	1.000
TRINITY_DN872721_c0_g1	0.000	1.056	0.000	0.000	0.000	0.000	0.000	0.000	0.000	0.000
TRINITY_DN872723_c0_g1	0.000	0.000	0.000	0.000	0.000	0.000	0.000	0.000	0.000	0.000
TRINITY_DN872726_c0_g1	0.000	1.605	0.000	2.584	0.000	0.000	0.000	0.000	0.000	0.000
TRINITY_DN872727_c0_g1	0.166	0.138	0.000	0.000	0.000	0.000	0.000	0.000	0.168	0.000
TRINITY_DN872728_c0_g1	0.000	0.000	0.000	0.678	2.225	0.000	0.000	0.000	0.222	0.364
TRINITY_DN872729_c0_g1	0.235	0.394	0.629	1.795	0.000	0.341	0.000	0.000	0.000	0.336
TRINITY_DN87272_c1_g2	0.000	0.000	0.000	0.000	0.000	0.000	0.000	0.000	0.000	0.000
TRINITY_DN872732_c0_g1	0.000	0.000	0.000	0.000	0.000	0.000	0.000	0.000	0.000	0.569
TRINITY_DN872734_c0_g1	0.000	0.000	0.000	0.000	0.000	0.000	0.000	0.000	0.000	0.000
TRINITY_DN872735_c0_g1	0.000	0.000	0.000	0.000	0.000	0.000	0.000	0.000	0.000	0.000
TRINITY_DN872736_c0_g1	0.000	0.000	0.000	0.000	0.000	0.000	0.000	0.000	0.000	2.132
TRINITY_DN872739_c0_g1	1.336	0.000	0.000	0.000	0.000	0.000	0.000	0.000	0.000	0.549
TRINITY_DN87273_c0_g1	0.000	0.000	0.000	0.000	0.000	0.000	0.000	0.000	1.320	1.069
TRINITY_DN872740_c0_g1	0.000	0.000	0.000	0.000	0.000	0.000	0.000	0.000	0.000	0.000
TRINITY_DN872747_c0_g1	0.000	0.000	0.000	0.000	0.000	0.000	0.000	0.000	0.000	0.000
TRINITY_DN872748_c0_g1	0.000	0.000	0.000	0.000	0.000	3.259	0.000	0.000	0.000	0.000
TRINITY_DN872749_c0_g1	0.000	0.000	0.000	0.000	0.000	0.000	0.000	0.000	0.000	0.000
TRINITY_DN87274_c1_g2	2.953	1.863	0.000	0.000	0.000	0.000	0.000	2.046	1.825	1.212
TRINITY_DN87274_c2_g1	0.000	0.000	3.168	0.000	0.000	0.000	0.000	0.000	0.000	0.000
TRINITY_DN87274_c3_g1	0.000	0.000	0.000	0.000	0.000	0.000	0.000	0.000	0.000	0.000
TRINITY_DN87274_c4_g1	0.000	0.000	0.000	0.000	0.000	0.000	0.000	0.000	0.000	0.000
TRINITY_DN87274_c7_g1	0.000	0.000	0.000	0.000	0.000	0.000	0.000	0.000	0.000	0.000
TRINITY_DN872750_c0_g1	0.000	0.000	0.000	0.000	0.000	0.000	0.000	0.000	0.000	0.000
TRINITY_DN872753_c0_g1	1.450	0.000	0.000	0.000	0.000	0.000	1.479	0.000	0.000	0.000
TRINITY_DN872755_c0_g1	0.000	0.000	0.000	0.000	0.000	0.000	0.000	0.000	0.000	0.342
TRINITY_DN872756_c0_g1	0.000	0.000	0.000	0.000	0.000	0.000	0.000	0.000	0.000	0.000
TRINITY_DN872758_c0_g1	0.000	0.000	0.000	0.000	0.000	0.000	0.000	0.000	0.000	0.000
TRINITY_DN872759_c0_g1	0.000	0.000	0.000	0.000	0.000	0.000	0.000	0.000	0.000	0.000
TRINITY_DN87275_c0_g1	0.000	0.000	0.000	0.000	0.000	0.000	0.000	0.000	0.756	1.252
TRINITY_DN872761_c0_g1	0.000	0.000	0.000	0.000	0.000	0.000	0.000	0.000	0.000	0.000
TRINITY_DN872762_c0_g1	0.000	0.000	0.000	0.000	0.000	0.000	2.735	0.000	0.000	1.105
TRINITY_DN872763_c0_g1	0.000	0.000	0.000	0.000	0.000	0.000	0.000	0.000	0.000	0.000
TRINITY_DN872767_c0_g1	0.000	0.000	0.000	0.000	0.000	0.000	0.000	0.000	0.000	0.000
TRINITY_DN87276_c0_g1	0.000	0.000	0.961	1.065	0.000	1.044	0.000	0.000	0.000	0.000
TRINITY_DN87276_c1_g1	0.000	0.000	0.000	0.000	0.000	0.000	0.000	0.000	0.000	0.000
TRINITY_DN872772_c0_g1	0.000	0.000	0.000	0.000	0.000	0.000	0.000	0.000	0.000	0.000
TRINITY_DN872778_c0_g1	0.000	0.000	0.000	0.000	0.000	0.858	1.688	0.000	0.000	0.000
TRINITY_DN87277_c0_g1	0.000	0.000	0.000	0.000	0.000	0.000	0.000	0.000	0.529	0.000
TRINITY_DN87277_c0_g3	5.186	0.000	0.000	0.000	0.000	0.000	0.513	1.111	0.000	0.000
TRINITY_DN87277_c0_g4	0.000	0.000	0.000	0.000	0.000	0.000	0.000	0.000	0.000	0.000
TRINITY_DN87277_c0_g5	0.000	0.000	0.000	0.000	0.000	0.000	0.000	0.000	0.000	0.000
TRINITY_DN87277_c1_g1	0.771	0.311	0.000	0.323	0.000	0.306	0.756	0.000	0.000	0.937
TRINITY_DN87277_c4_g1	0.000	0.000	0.000	1.326	0.000	0.000	0.000	0.000	0.000	0.000
TRINITY_DN87277_c6_g1	0.000	0.000	2.050	0.000	0.000	0.000	0.000	0.000	1.482	0.000
TRINITY_DN87277_c7_g1	0.000	0.000	0.000	0.000	0.000	0.000	0.000	0.000	0.000	0.283
TRINITY_DN87277_c9_g1	0.000	0.000	0.000	0.000	0.000	0.000	0.000	0.000	0.000	0.000
TRINITY_DN872780_c0_g1	0.000	0.003	0.000	0.000	0.000	0.000	0.000	0.000	0.000	0.118
TRINITY_DN872781_c0_g1	0.000	0.000	0.000	0.000	0.000	2.177	0.000	0.000	0.000	0.605
TRINITY_DN872783_c0_g1	8.446	7.193	0.000	0.155	0.000	0.000	0.000	8.621	2.515	3.950
TRINITY_DN872784_c0_g1	0.000	0.000	0.000	0.000	0.000	0.000	0.000	0.000	0.000	0.000
TRINITY_DN872786_c0_g1	0.000	0.000	0.000	7.568	0.000	0.000	0.000	0.000	2.592	0.000
TRINITY_DN872787_c0_g1	0.000	0.206	0.000	0.000	0.000	0.000	0.000	0.000	0.000	0.000
TRINITY_DN872788_c0_g1	0.000	0.000	0.000	0.000	0.000	0.000	0.000	0.000	0.000	0.000
TRINITY_DN872789_c0_g1	0.306	0.127	0.204	0.000	0.000	0.222	0.135	0.000	0.232	0.310
TRINITY_DN872790_c0_g1	0.000	0.000	0.000	0.000	0.000	0.000	1.626	0.000	0.000	0.000
TRINITY_DN872792_c0_g1	0.000	0.000	0.000	0.000	0.000	0.000	0.000	0.000	0.000	0.000
TRINITY_DN872793_c0_g1	0.000	0.000	0.000	0.000	1.791	1.618	0.000	0.000	0.000	0.000
TRINITY_DN872795_c0_g1	0.000	0.000	0.000	0.000	0.000	0.000	0.000	0.000	0.000	0.000
TRINITY_DN872796_c0_g1	0.000	0.000	0.000	0.000	0.000	0.000	0.000	0.000	0.000	0.313
TRINITY_DN872797_c0_g1	0.000	0.000	0.000	0.000	0.000	0.000	0.000	0.000	0.000	0.000
TRINITY_DN87279_c0_g1	4.502	0.000	0.000	0.000	2.715	3.540	0.950	0.000	1.087	1.994
TRINITY_DN8727_c0_g1	2.699	0.550	0.603	0.454	0.933	1.241	2.984	0.154	5.852	0.874
TRINITY_DN8727_c0_g2	41.017	31.401	26.283	30.739	24.426	24.498	30.577	25.192	35.359	35.021
TRINITY_DN8727_c2_g1	21.396	18.698	25.632	28.224	31.986	28.620	22.764	14.619	32.874	26.946
TRINITY_DN8727_c3_g1	19.978	22.012	21.470	19.001	17.824	19.031	26.510	20.672	27.531	27.187
TRINITY_DN872800_c0_g1	0.000	0.000	0.000	0.000	0.000	0.000	0.000	0.000	0.270	0.223
TRINITY_DN872801_c0_g1	0.000	0.000	0.000	0.000	0.000	0.000	0.000	0.000	0.000	0.000
TRINITY_DN872803_c0_g1	0.000	0.000	0.000	0.000	0.000	0.000	0.000	0.000	0.000	0.000
TRINITY_DN872804_c0_g1	0.000	0.000	0.000	0.000	0.000	0.000	0.000	0.000	0.000	0.000
TRINITY_DN872808_c0_g1	0.000	0.000	2.567	0.000	3.066	0.000	0.000	0.000	0.000	0.768
TRINITY_DN872809_c0_g1	0.000	0.000	5.095	0.000	0.000	0.000	0.000	0.000	0.929	0.762
TRINITY_DN872810_c0_g1	0.000	0.000	0.000	0.000	0.000	0.000	0.000	0.000	0.000	0.000
TRINITY_DN872813_c0_g1	1.715	0.000	0.000	0.000	2.808	0.000	0.000	0.000	0.000	0.000
TRINITY_DN872814_c0_g1	0.000	0.000	0.000	0.000	0.000	0.000	0.000	0.000	1.330	0.000
TRINITY_DN872817_c0_g1	0.000	0.000	0.000	0.000	0.000	0.000	0.000	0.000	0.000	0.000
TRINITY_DN872818_c0_g1	0.000	0.000	0.000	0.000	0.000	0.000	0.000	0.000	0.000	0.000
TRINITY_DN87281_c0_g1	0.000	0.000	0.000	0.000	0.000	0.000	0.000	0.000	0.000	0.000
TRINITY_DN872820_c0_g1	0.000	0.000	0.000	0.000	0.000	0.000	0.000	0.000	0.000	0.000
TRINITY_DN872822_c0_g1	0.276	0.000	0.371	0.422	0.000	0.402	0.000	0.000	0.182	0.886
TRINITY_DN872825_c0_g1	0.000	0.000	0.000	0.000	0.000	0.000	0.000	0.000	0.000	0.000
TRINITY_DN872827_c0_g1	0.000	0.000	0.000	0.000	0.000	0.000	0.000	0.000	0.000	0.413
TRINITY_DN872828_c0_g1	0.000	1.167	0.000	0.000	0.000	0.496	0.000	0.697	0.000	0.277
TRINITY_DN872829_c0_g1	0.000	0.000	0.000	0.000	0.000	0.000	0.000	0.000	0.000	0.000
TRINITY_DN87282_c0_g1	0.000	0.000	0.000	0.000	0.000	0.000	0.000	0.000	3.388	1.401
TRINITY_DN872832_c0_g1	0.000	0.000	0.000	0.000	0.000	0.000	0.577	0.000	0.000	0.977
TRINITY_DN872833_c0_g1	0.000	0.000	0.000	0.000	0.000	0.000	0.000	0.000	0.000	0.000
TRINITY_DN872834_c0_g1	0.000	0.000	0.000	0.000	0.000	0.000	0.000	0.000	0.000	0.000
TRINITY_DN872835_c0_g1	0.000	0.000	0.000	0.000	0.000	0.000	0.000	0.000	0.000	0.000
TRINITY_DN872837_c0_g1	0.744	0.209	0.000	0.000	0.000	0.000	0.672	0.000	0.000	0.000
TRINITY_DN872838_c0_g1	0.000	0.000	0.000	0.000	0.000	0.000	0.000	0.000	0.000	0.239
TRINITY_DN872839_c0_g1	0.000	0.000	0.000	0.000	0.000	0.000	0.000	0.000	0.000	0.000
TRINITY_DN87283_c0_g1	0.367	0.000	0.000	0.000	0.000	0.000	0.000	0.000	0.365	0.149
TRINITY_DN87283_c1_g1	0.000	0.000	0.000	0.000	0.000	0.000	0.000	0.000	0.000	0.000
TRINITY_DN87283_c2_g1	1.027	0.000	0.000	0.000	0.572	0.498	0.914	0.000	0.173	0.487
TRINITY_DN872841_c0_g1	0.000	0.000	0.000	0.000	0.000	0.000	0.000	0.000	0.509	0.000
TRINITY_DN872842_c0_g1	0.000	0.000	0.000	0.000	0.000	0.000	0.000	0.000	0.000	0.000
TRINITY_DN872843_c0_g1	0.000	0.000	0.000	0.000	0.000	0.000	0.000	0.000	0.000	0.000
TRINITY_DN872846_c0_g1	0.000	0.000	0.000	0.000	0.000	0.000	0.000	0.000	0.000	0.000
TRINITY_DN872847_c0_g1	0.000	0.000	0.000	0.000	0.000	0.000	0.000	0.000	0.000	0.000
TRINITY_DN87284_c0_g1	0.000	0.000	0.000	0.000	0.000	0.000	0.000	0.000	0.000	0.191
TRINITY_DN87284_c2_g1	0.000	0.000	0.000	0.000	0.000	0.000	2.500	0.000	0.000	0.000
TRINITY_DN872850_c0_g1	0.000	2.085	0.000	0.000	0.000	0.000	0.000	0.000	0.000	0.000
TRINITY_DN872852_c0_g1	0.000	0.000	0.000	0.000	0.000	0.000	0.000	0.000	0.000	0.000
TRINITY_DN872853_c0_g1	0.000	0.000	0.000	0.000	0.000	0.761	0.000	0.000	0.000	0.091
TRINITY_DN872854_c0_g1	0.000	0.000	0.000	0.000	0.000	0.000	0.000	0.000	0.425	0.000
TRINITY_DN872855_c0_g1	2.742	0.000	0.000	0.000	0.000	0.000	0.000	0.000	0.000	0.000
TRINITY_DN872856_c0_g1	0.000	0.000	0.000	0.000	0.000	0.000	0.000	0.000	0.000	0.384
TRINITY_DN872857_c0_g1	0.000	0.000	0.000	0.000	0.000	0.000	0.000	0.000	0.000	0.000
TRINITY_DN872858_c0_g1	0.000	0.000	0.000	0.000	0.000	0.000	0.000	0.000	0.000	0.000
TRINITY_DN872859_c0_g1	1.176	0.000	0.000	0.000	1.946	0.000	0.000	0.000	0.290	0.240
TRINITY_DN87285_c0_g1	0.000	0.000	0.000	0.000	0.000	0.000	0.000	0.000	0.000	0.000
TRINITY_DN872860_c0_g1	0.000	0.000	0.000	0.000	0.000	0.000	0.924	0.000	0.000	0.381
TRINITY_DN872861_c0_g1	0.000	0.517	0.000	0.000	0.000	0.000	0.000	0.000	0.000	0.123
TRINITY_DN872862_c0_g1	0.000	0.000	0.000	0.000	3.496	0.000	0.000	0.000	2.131	0.000
TRINITY_DN872863_c0_g1	0.000	0.000	0.000	0.000	0.000	0.000	0.000	0.000	0.000	0.000
TRINITY_DN872865_c0_g1	0.000	0.228	0.185	0.000	0.231	0.201	0.122	0.000	0.140	0.112
TRINITY_DN872866_c0_g1	0.000	0.000	0.000	0.000	0.000	0.000	0.000	0.000	0.000	0.000
TRINITY_DN872867_c0_g1	0.000	0.654	0.000	0.000	0.000	0.000	0.000	0.000	0.352	0.294
TRINITY_DN87286_c0_g1	0.000	0.000	0.000	0.000	0.000	0.000	0.000	0.000	0.000	0.887
TRINITY_DN87286_c0_g2	0.000	0.000	0.000	2.910	0.000	0.000	0.000	0.000	0.000	0.000
TRINITY_DN87286_c10_g1	0.000	5.058	0.000	0.000	0.000	0.000	2.714	0.000	0.000	0.000
TRINITY_DN87286_c11_g1	0.000	0.000	0.000	0.000	0.000	0.000	0.000	0.000	0.000	0.539
TRINITY_DN87286_c4_g1	0.000	0.000	0.000	0.000	0.000	0.000	0.000	0.000	0.000	0.000
TRINITY_DN87286_c5_g1	0.000	0.000	0.000	0.000	0.000	0.000	0.000	0.000	1.323	0.000
TRINITY_DN87286_c7_g1	0.000	0.000	0.000	0.000	0.000	0.000	0.000	0.000	0.000	0.000
TRINITY_DN872870_c0_g1	0.000	0.000	0.000	0.000	1.650	1.487	0.000	0.000	0.000	0.000
TRINITY_DN872871_c0_g1	0.000	0.000	0.000	0.000	0.000	0.000	0.000	0.000	0.000	0.539
TRINITY_DN872872_c0_g1	0.000	0.000	2.095	0.000	0.000	0.000	0.000	0.000	0.000	0.000
TRINITY_DN872873_c0_g1	0.000	0.000	0.000	0.000	0.000	0.000	0.000	0.000	0.000	0.958
TRINITY_DN872874_c0_g1	0.000	0.000	0.000	0.000	0.000	0.000	0.000	0.000	0.000	0.000
TRINITY_DN872875_c0_g1	0.000	0.539	0.000	0.000	0.991	0.000	0.000	0.000	0.887	1.471
TRINITY_DN872876_c0_g1	0.000	0.000	0.000	0.000	0.000	0.000	0.000	0.000	0.000	0.000
TRINITY_DN872877_c0_g1	0.000	0.715	0.000	0.000	0.000	0.000	0.000	0.000	0.000	0.168
TRINITY_DN872878_c0_g1	1.489	0.000	0.000	1.117	0.000	0.000	0.000	0.000	0.000	0.000
TRINITY_DN872879_c0_g1	0.000	0.000	0.000	0.000	0.000	0.000	0.000	0.000	0.000	0.904
TRINITY_DN87287_c0_g1	0.000	0.000	0.000	0.000	0.000	0.000	0.000	0.000	0.000	0.000
TRINITY_DN87287_c5_g1	1.804	0.000	0.000	0.000	0.000	2.641	0.000	0.000	0.000	1.476
TRINITY_DN87287_c6_g1	0.000	0.000	0.000	0.000	0.000	0.000	0.000	0.000	0.000	0.000
TRINITY_DN872880_c0_g1	0.000	0.000	0.000	0.000	0.000	0.000	0.000	0.000	0.000	0.000
TRINITY_DN872884_c0_g1	0.000	0.000	0.000	0.000	0.000	0.000	0.000	0.000	0.390	0.000
TRINITY_DN872885_c0_g1	0.000	0.000	0.000	5.148	0.000	0.000	1.780	0.000	0.000	0.000
TRINITY_DN872888_c0_g1	0.412	0.000	0.000	0.000	0.000	0.000	0.000	0.847	0.000	0.383
TRINITY_DN872889_c0_g1	0.000	0.000	0.000	0.000	0.000	0.000	0.000	0.000	0.000	0.000
TRINITY_DN87288_c0_g1	0.000	0.000	0.000	0.000	0.000	0.928	0.000	0.000	0.000	0.000
TRINITY_DN872890_c0_g1	0.000	0.000	0.000	0.000	0.000	0.000	0.000	0.000	0.000	0.000
TRINITY_DN872891_c0_g1	0.000	0.000	0.000	0.000	0.000	0.000	0.000	0.000	0.000	0.809
TRINITY_DN872892_c0_g1	0.000	0.000	0.000	0.000	0.000	0.000	0.000	0.000	0.000	0.000
TRINITY_DN872894_c0_g1	1.730	1.613	0.000	0.000	0.000	0.000	0.000	0.000	0.000	0.000
TRINITY_DN872895_c0_g1	0.000	0.000	0.000	0.000	0.000	0.000	0.000	0.000	0.000	0.000
TRINITY_DN872898_c0_g1	0.000	0.000	0.000	0.000	0.000	0.000	0.000	0.000	0.000	0.359
TRINITY_DN872899_c0_g1	0.000	0.000	0.000	0.000	0.000	0.000	0.000	0.000	0.422	0.353
TRINITY_DN8728_c1_g1	3.867	7.300	6.599	4.349	6.361	2.870	5.898	6.018	5.831	6.346
TRINITY_DN8728_c2_g1	0.000	0.547	0.807	0.000	0.000	0.875	1.724	0.000	0.294	0.993
TRINITY_DN8728_c3_g1	0.000	0.000	0.000	0.000	0.000	0.000	0.000	0.000	0.000	0.000
TRINITY_DN8728_c3_g2	0.000	0.000	0.000	0.000	0.000	0.000	0.000	0.000	0.000	0.000
TRINITY_DN8728_c4_g1	0.000	0.000	0.000	0.000	0.000	0.000	0.000	0.000	0.000	0.000
TRINITY_DN8728_c7_g1	0.000	0.000	0.000	0.000	0.000	0.000	0.000	0.000	0.000	0.000
TRINITY_DN872900_c0_g1	0.000	0.000	0.000	0.000	0.000	0.000	0.000	0.000	0.000	0.000
TRINITY_DN872902_c0_g1	0.000	0.000	0.000	0.000	0.000	0.000	0.000	0.000	0.000	0.000
TRINITY_DN872904_c0_g1	0.000	0.000	0.000	0.000	0.000	0.000	0.000	0.000	1.990	0.000
TRINITY_DN872906_c0_g1	0.000	0.000	0.000	0.000	0.000	0.000	0.000	0.000	0.000	0.000
TRINITY_DN872907_c0_g1	0.000	0.000	0.000	0.000	0.000	0.000	0.000	0.000	0.000	0.000
TRINITY_DN872908_c0_g1	0.000	0.000	0.000	0.000	0.000	0.000	0.000	0.000	0.000	0.000
TRINITY_DN872909_c0_g1	0.503	0.000	0.000	0.000	0.000	0.736	0.000	0.000	0.000	0.205
TRINITY_DN87290_c1_g1	0.000	0.000	0.000	0.000	0.000	0.861	0.000	0.000	0.000	0.000
TRINITY_DN872911_c0_g1	0.000	0.000	0.000	0.000	0.000	0.000	0.000	0.000	0.000	0.000
TRINITY_DN872912_c0_g1	0.000	0.000	0.000	0.000	0.000	0.000	0.000	0.000	0.000	0.000
TRINITY_DN872913_c0_g1	0.000	0.000	0.000	0.000	0.000	0.000	0.000	0.000	0.000	0.000
TRINITY_DN872914_c0_g1	0.000	0.000	0.000	0.000	0.000	0.000	0.000	0.000	0.000	0.000
TRINITY_DN872915_c0_g1	0.000	0.000	0.000	0.000	0.000	0.000	0.000	0.000	0.000	0.000
TRINITY_DN872918_c0_g1	0.891	0.000	0.000	0.000	0.000	0.000	0.886	0.000	0.876	0.367
TRINITY_DN872919_c0_g1	0.000	0.000	0.000	0.000	0.000	0.000	0.000	0.000	0.000	0.000
TRINITY_DN87291_c0_g1	0.000	0.000	0.000	0.000	0.000	1.080	0.000	0.000	0.000	0.000
TRINITY_DN87291_c4_g1	0.000	0.000	0.000	0.000	0.000	0.000	0.000	0.000	0.773	0.000
TRINITY_DN872920_c0_g1	0.000	0.000	0.000	0.000	0.000	0.000	0.641	0.000	0.000	0.540
TRINITY_DN872928_c0_g1	0.000	0.484	0.777	0.000	0.969	0.563	0.346	0.788	0.488	0.550
TRINITY_DN87292_c0_g1	0.000	0.000	0.000	3.943	0.000	0.000	2.714	0.000	0.000	0.000
TRINITY_DN87292_c0_g2	0.000	0.000	0.128	0.000	0.000	0.000	1.692	0.000	0.824	1.635
TRINITY_DN87292_c0_g3	0.000	0.000	0.000	0.000	0.000	0.000	2.142	0.000	1.038	0.000
TRINITY_DN872930_c0_g1	0.000	0.000	0.000	0.000	0.000	0.000	0.000	0.000	0.000	0.000
TRINITY_DN872932_c0_g1	0.000	0.000	0.000	0.000	0.000	0.941	0.000	0.000	0.000	0.101
TRINITY_DN872934_c0_g1	0.000	0.000	0.000	0.000	0.000	0.000	0.000	0.000	0.000	0.000
TRINITY_DN872935_c0_g1	0.000	0.000	0.000	0.000	0.000	0.000	0.000	0.000	0.000	0.000
TRINITY_DN872936_c0_g1	0.000	0.000	0.000	0.000	3.907	6.959	0.000	0.000	0.000	0.975
TRINITY_DN87293_c1_g1	1.508	2.929	2.064	4.465	2.470	0.000	1.539	0.000	0.746	0.617
TRINITY_DN872940_c0_g1	0.000	0.000	0.000	0.000	0.000	0.000	0.000	0.000	0.000	0.000
TRINITY_DN872942_c0_g1	0.000	0.000	0.000	0.000	0.000	0.000	0.000	0.000	0.000	0.000
TRINITY_DN872944_c0_g1	0.000	2.090	0.000	0.000	0.000	0.000	0.000	0.000	1.185	0.000
TRINITY_DN872945_c0_g1	0.000	0.000	0.000	0.000	0.000	0.000	0.000	0.000	0.374	0.000
TRINITY_DN872946_c0_g1	0.000	0.000	0.000	0.000	0.000	0.000	0.000	0.000	0.000	0.000
TRINITY_DN872947_c0_g1	0.000	0.000	0.000	0.000	0.000	2.139	0.000	0.000	0.000	0.000
TRINITY_DN872949_c0_g1	0.000	0.000	0.000	0.000	1.390	0.000	0.000	0.000	0.000	1.041
TRINITY_DN872950_c0_g1	0.000	0.000	0.000	0.000	0.000	0.000	0.000	0.000	0.000	0.000
TRINITY_DN872951_c0_g1	0.000	0.000	0.000	0.000	0.000	0.000	0.000	0.000	0.000	0.000
TRINITY_DN872952_c0_g1	0.000	0.000	0.000	0.000	0.000	0.000	0.000	0.000	0.000	0.000
TRINITY_DN872954_c0_g1	0.000	0.000	0.000	0.000	0.000	0.000	0.000	0.000	0.000	0.216
TRINITY_DN872955_c0_g1	0.000	0.000	0.000	0.000	0.000	0.000	0.000	0.000	0.000	0.000
TRINITY_DN872957_c0_g1	0.708	0.000	0.475	1.616	0.000	0.000	0.327	0.000	0.000	0.431
TRINITY_DN872958_c0_g1	0.000	0.000	0.000	0.000	0.000	0.000	0.000	0.000	0.000	0.000
TRINITY_DN872959_c0_g1	0.000	0.000	0.000	0.000	0.000	0.000	0.363	0.000	0.388	0.476
TRINITY_DN87295_c0_g1	0.000	0.000	0.000	0.000	0.000	0.000	0.000	0.000	0.532	0.000
TRINITY_DN872960_c0_g1	0.444	0.000	0.000	0.000	0.000	0.649	0.837	0.000	0.000	0.181
TRINITY_DN872962_c0_g1	0.000	0.000	0.000	0.000	0.000	0.000	0.000	0.000	0.000	0.000
TRINITY_DN872963_c0_g1	0.000	0.000	0.000	0.000	0.000	0.000	0.000	0.000	0.000	0.690
TRINITY_DN872965_c0_g1	0.000	0.000	0.000	0.000	0.000	0.000	0.000	0.000	0.000	0.000
TRINITY_DN872967_c0_g1	0.000	0.000	0.000	0.000	0.000	0.000	0.000	0.000	0.000	0.000
TRINITY_DN872972_c0_g1	0.000	0.325	0.000	0.000	0.000	0.000	0.350	0.773	0.000	0.000
TRINITY_DN872973_c0_g1	0.000	0.361	0.000	0.000	0.000	0.000	0.000	0.855	0.000	0.338
TRINITY_DN872974_c0_g1	0.000	0.291	0.000	0.518	0.000	0.000	0.000	0.000	0.170	0.276
TRINITY_DN872975_c0_g1	0.000	0.000	0.000	0.000	0.000	0.000	0.000	0.000	0.000	0.000
TRINITY_DN872976_c0_g1	0.666	0.000	0.000	0.000	0.000	0.000	0.000	0.000	0.000	0.000
TRINITY_DN872980_c0_g1	0.000	0.000	0.234	0.587	0.000	0.000	0.000	0.000	0.000	0.000
TRINITY_DN872981_c0_g1	0.000	0.000	0.000	0.000	0.000	0.000	0.000	0.000	0.000	0.000
TRINITY_DN872985_c0_g1	0.915	0.000	0.000	0.000	0.000	0.000	0.000	0.000	0.000	0.376
TRINITY_DN872987_c0_g1	0.000	3.051	2.149	0.000	0.000	0.000	0.000	0.000	0.778	0.000
TRINITY_DN872988_c0_g1	0.000	0.000	0.000	0.000	0.000	0.000	0.000	0.000	0.000	0.000
TRINITY_DN87298_c0_g1	0.000	0.000	0.000	0.000	0.000	0.000	0.000	0.000	0.000	0.000
TRINITY_DN872990_c0_g1	0.000	0.000	0.000	0.000	0.000	0.000	0.000	0.000	0.000	0.000
TRINITY_DN872991_c0_g1	0.000	0.000	2.768	0.000	3.329	1.502	4.058	0.000	0.000	0.000
TRINITY_DN872992_c0_g1	0.000	0.000	0.000	0.000	0.000	0.000	0.000	0.000	0.000	0.000
TRINITY_DN872993_c0_g1	0.000	0.000	0.000	0.000	0.000	0.000	0.000	0.000	0.000	0.000
TRINITY_DN872994_c0_g1	0.000	0.000	0.000	0.000	0.000	0.000	0.000	0.000	0.000	0.000
TRINITY_DN872996_c0_g1	0.390	0.000	0.000	0.594	1.296	0.000	0.000	0.000	0.000	0.477
TRINITY_DN872999_c0_g1	0.000	2.527	0.000	0.000	0.000	0.000	0.000	0.000	0.000	0.000
TRINITY_DN87299_c0_g2	0.000	0.000	0.000	0.000	0.000	2.012	1.387	0.000	0.000	1.102
TRINITY_DN87299_c10_g1	0.000	0.000	0.000	0.981	0.000	0.000	0.632	0.000	0.962	0.554
TRINITY_DN87299_c12_g1	0.000	0.000	0.000	0.000	0.000	0.000	0.000	0.000	0.000	0.000
TRINITY_DN87299_c2_g1	0.000	0.000	0.000	0.000	0.000	0.000	0.000	0.000	0.000	0.000
TRINITY_DN87299_c3_g1	0.000	0.000	2.192	0.000	5.236	0.000	0.000	0.000	1.589	1.312
TRINITY_DN87299_c4_g1	2.303	1.411	0.000	0.000	1.264	0.000	0.000	0.000	0.000	0.315
TRINITY_DN87299_c5_g1	0.000	0.000	0.000	0.000	0.000	0.000	0.000	0.000	0.000	0.000
TRINITY_DN87299_c6_g1	0.000	4.636	0.000	0.000	0.000	0.000	0.000	6.444	2.366	0.652
TRINITY_DN87299_c7_g1	0.000	0.000	0.000	0.000	0.000	0.000	0.000	0.000	0.000	0.000
TRINITY_DN87299_c9_g1	0.000	0.000	0.000	1.858	8.197	0.000	0.000	0.000	0.616	1.537
TRINITY_DN8729_c0_g1	56.540	57.629	48.812	69.946	49.496	49.419	28.248	25.406	41.212	74.177
TRINITY_DN8729_c18_g1	0.000	0.000	0.000	0.000	0.000	0.000	0.000	0.000	0.000	0.000
TRINITY_DN8729_c31_g1	0.000	0.000	0.000	0.000	0.000	0.000	0.000	0.000	0.000	5.607
TRINITY_DN872_c0_g1	0.000	0.264	0.000	1.839	0.000	0.000	0.000	0.000	0.605	0.000
TRINITY_DN872_c0_g2	0.202	0.000	0.338	0.801	0.409	0.294	0.543	0.824	0.252	0.000
TRINITY_DN872_c0_g3	0.000	0.673	0.000	0.000	2.425	0.000	1.373	0.000	1.084	0.000
TRINITY_DN872_c1_g1	7.435	8.580	4.334	3.011	8.289	2.494	1.409	1.735	7.583	7.478
TRINITY_DN872_c2_g1	21.802	20.797	16.917	17.504	21.465	12.246	21.795	17.011	15.507	16.805
TRINITY_DN872_c2_g3	0.000	0.000	0.000	0.000	0.000	0.000	0.180	0.000	0.000	0.000
TRINITY_DN872_c5_g1	1.198	3.451	0.000	1.792	0.000	0.000	0.000	0.000	0.592	1.970
TRINITY_DN872_c6_g1	0.967	0.000	1.320	0.000	0.000	1.435	4.817	0.000	0.000	0.397
TRINITY_DN872_c7_g1	0.000	0.000	0.000	0.000	0.000	0.000	0.000	0.000	0.000	0.000
TRINITY_DN872_c8_g1	0.000	0.000	0.000	0.000	0.000	0.000	0.000	0.000	2.131	1.743
TRINITY_DN873000_c0_g1	0.000	0.000	0.000	0.000	0.000	4.757	0.000	0.000	0.000	0.000
TRINITY_DN873005_c0_g1	0.000	1.863	0.000	0.000	1.129	0.000	0.000	1.418	0.000	0.000
TRINITY_DN873006_c0_g1	0.000	0.000	0.000	0.000	0.000	0.000	0.000	0.000	0.000	0.000
TRINITY_DN873007_c0_g1	2.223	0.000	0.000	0.000	0.000	6.407	0.000	0.000	0.000	0.000
TRINITY_DN873008_c0_g1	1.798	0.000	0.000	0.000	0.000	0.000	0.000	1.868	0.000	0.000
TRINITY_DN87300_c0_g1	0.000	0.000	0.000	0.000	0.000	0.000	0.000	0.000	0.000	0.000
TRINITY_DN87300_c0_g2	0.000	0.000	0.000	0.000	1.553	0.000	0.000	0.000	0.000	0.000
TRINITY_DN87300_c0_g3	0.000	0.000	0.000	0.000	0.000	0.000	0.000	1.586	0.000	0.000
TRINITY_DN87300_c1_g1	2.565	0.000	0.000	0.000	0.000	0.000	0.000	0.000	1.269	0.000
TRINITY_DN87300_c2_g1	0.000	0.000	0.000	0.000	0.000	0.000	0.000	4.234	0.000	0.000
TRINITY_DN873010_c0_g1	0.000	0.000	0.000	0.000	0.000	0.000	0.000	0.000	0.000	0.000
TRINITY_DN873011_c0_g1	0.000	0.000	0.000	0.483	1.052	0.000	0.000	0.000	0.158	0.000
TRINITY_DN873012_c0_g1	0.000	0.000	0.000	0.000	0.000	0.000	0.000	0.000	0.000	0.000
TRINITY_DN873015_c0_g1	0.000	0.000	0.000	0.000	0.000	0.000	0.000	0.000	0.000	0.000
TRINITY_DN873016_c0_g1	0.000	0.000	1.168	0.000	0.000	0.000	0.000	0.000	0.422	1.058
TRINITY_DN873018_c0_g1	1.239	0.000	0.000	0.000	0.000	0.000	0.000	0.000	0.000	0.000
TRINITY_DN873019_c0_g1	0.581	0.000	0.000	0.000	0.000	0.000	0.000	0.000	0.000	0.000
TRINITY_DN87301_c0_g1	0.000	0.000	0.000	0.000	0.000	0.000	0.000	0.000	0.000	0.000
TRINITY_DN873021_c0_g1	0.000	0.000	0.000	0.000	0.000	0.000	0.000	0.000	0.000	0.365
TRINITY_DN873022_c0_g1	0.000	0.000	0.000	0.000	0.000	0.000	0.000	0.000	0.000	0.000
TRINITY_DN873023_c0_g1	0.000	0.000	0.000	0.000	0.000	0.000	0.000	0.000	0.000	0.000
TRINITY_DN873024_c0_g1	0.000	0.000	0.000	0.000	0.000	0.000	0.000	0.000	0.605	0.000
TRINITY_DN873025_c0_g1	0.000	0.000	0.000	0.000	0.000	0.000	0.000	0.000	0.401	0.000
TRINITY_DN873026_c0_g1	0.000	0.000	0.000	0.000	0.000	0.000	0.000	0.000	0.000	0.227
TRINITY_DN873028_c0_g1	0.000	0.000	0.000	0.000	0.000	2.496	0.000	0.000	0.000	0.000
TRINITY_DN87302_c0_g1	0.000	0.000	0.000	0.000	0.000	0.000	0.000	0.000	0.000	0.000
TRINITY_DN87302_c1_g1	0.000	0.000	0.000	0.000	0.000	0.000	0.000	0.000	0.000	0.000
TRINITY_DN87302_c2_g1	0.000	0.000	0.000	0.000	0.000	0.000	0.000	0.000	0.000	0.000
TRINITY_DN87302_c3_g1	0.000	1.264	0.000	0.000	0.000	3.875	0.000	0.000	0.000	0.000
TRINITY_DN873031_c0_g1	0.957	0.000	0.000	0.000	0.000	0.000	0.000	0.000	0.471	0.393
TRINITY_DN873032_c0_g1	0.000	0.000	0.000	0.000	0.000	0.000	0.000	0.000	0.000	0.638
TRINITY_DN873033_c0_g1	0.000	0.000	0.000	0.000	0.000	0.000	0.000	0.000	0.000	0.000
TRINITY_DN873034_c0_g1	0.000	0.000	0.000	0.000	0.000	0.000	0.000	0.000	0.000	0.000
TRINITY_DN873035_c0_g1	0.000	0.000	0.000	0.000	0.000	0.000	0.000	0.000	0.000	0.000
TRINITY_DN873036_c0_g1	0.000	0.000	0.000	0.000	0.000	0.000	0.000	0.000	0.000	0.000
TRINITY_DN873037_c0_g1	0.000	0.000	0.000	0.000	0.000	0.000	0.000	0.000	0.000	0.286
TRINITY_DN873038_c0_g1	0.000	0.000	0.000	0.000	0.000	0.000	0.000	0.000	0.000	0.197
TRINITY_DN87303_c0_g2	0.000	0.000	0.000	0.000	0.000	0.000	0.000	0.000	0.000	0.000
TRINITY_DN87303_c0_g3	0.000	0.000	0.000	0.709	0.000	0.000	0.000	0.000	0.232	0.000
TRINITY_DN87303_c1_g3	0.000	0.000	0.879	0.000	0.000	0.000	0.000	0.000	1.828	0.000
TRINITY_DN87303_c2_g1	0.000	0.000	0.000	0.000	0.000	0.000	0.000	0.000	1.363	3.277
TRINITY_DN87303_c2_g3	0.000	0.000	0.000	2.823	3.115	2.779	1.964	0.000	0.950	0.779
TRINITY_DN87303_c2_g4	0.000	0.000	0.000	0.000	0.608	0.000	0.000	0.000	0.000	0.000
TRINITY_DN87303_c2_g5	0.626	0.000	0.000	1.886	0.000	0.000	0.000	0.000	0.000	0.000
TRINITY_DN87303_c2_g6	0.000	1.221	0.000	0.000	0.000	0.000	0.000	0.000	0.000	0.521
TRINITY_DN87303_c2_g7	0.000	0.000	0.000	0.000	0.000	0.000	0.000	0.000	0.000	0.000
TRINITY_DN87303_c3_g2	0.000	0.000	0.000	0.000	0.000	2.625	0.000	0.000	0.869	0.000
TRINITY_DN87303_c4_g1	0.000	0.000	0.000	0.000	0.000	0.000	0.000	0.000	0.000	0.000
TRINITY_DN87303_c5_g1	0.000	0.000	0.000	0.000	0.000	0.000	0.000	0.000	0.000	0.000
TRINITY_DN87303_c7_g1	0.000	0.000	0.000	0.000	0.000	0.000	0.000	0.000	0.000	0.000
TRINITY_DN87303_c8_g1	0.000	0.000	0.000	0.000	0.000	0.000	0.000	0.000	0.000	0.479
TRINITY_DN873041_c0_g1	0.000	0.000	0.000	0.000	0.000	0.000	0.000	0.000	0.000	0.191
TRINITY_DN873042_c0_g1	0.000	0.000	0.000	0.000	0.000	0.000	0.000	2.349	0.000	0.466
TRINITY_DN873043_c0_g1	0.000	0.973	0.000	0.000	0.624	0.000	0.000	1.543	0.561	0.306
TRINITY_DN873045_c0_g1	0.000	0.000	0.000	0.000	0.000	0.000	0.550	0.000	0.000	0.000
TRINITY_DN873047_c0_g1	0.000	0.000	0.000	0.000	0.000	0.000	0.000	0.000	0.000	0.000
TRINITY_DN873049_c0_g1	0.000	0.000	0.000	0.000	0.000	0.000	0.000	0.000	0.000	0.000
TRINITY_DN87304_c0_g1	0.762	0.000	0.000	0.000	0.000	0.000	0.000	0.000	0.000	0.000
TRINITY_DN87304_c0_g2	0.000	0.000	0.000	0.000	0.000	0.000	0.000	0.000	0.000	0.000
TRINITY_DN873050_c0_g1	3.380	0.000	0.000	0.000	0.000	0.000	0.000	0.000	0.000	0.000
TRINITY_DN873051_c0_g1	0.000	0.000	0.000	0.000	0.000	0.000	0.000	0.000	0.000	0.000
TRINITY_DN873054_c0_g1	0.500	0.211	0.335	0.000	0.833	0.000	0.000	0.000	0.000	0.203
TRINITY_DN873055_c0_g1	0.000	0.000	0.000	0.000	0.000	0.000	0.000	0.000	0.000	0.000
TRINITY_DN873057_c0_g1	0.000	0.000	0.000	0.000	0.000	3.705	0.000	0.000	0.000	0.000
TRINITY_DN873058_c0_g1	0.000	0.000	0.000	0.000	0.000	0.000	0.000	0.000	0.000	0.000
TRINITY_DN873060_c0_g1	0.000	0.000	0.000	0.000	0.000	0.000	0.000	0.000	0.000	0.354
TRINITY_DN873064_c0_g1	0.000	0.209	0.332	0.000	0.000	0.361	0.224	0.000	0.249	0.000
TRINITY_DN873065_c0_g1	0.000	0.000	0.000	0.000	0.000	0.000	0.000	0.000	0.000	0.000
TRINITY_DN873066_c0_g1	0.000	1.041	0.000	0.000	0.000	1.705	1.118	0.000	0.287	0.000
TRINITY_DN873067_c0_g1	0.000	0.000	0.000	0.000	0.000	0.000	0.000	0.000	0.290	0.240
TRINITY_DN87306_c0_g1	0.000	0.000	0.000	0.000	0.000	0.000	0.000	0.000	0.000	0.762
TRINITY_DN87306_c1_g1	0.000	0.000	0.000	0.000	0.000	0.000	0.000	4.612	0.907	0.000
TRINITY_DN873070_c0_g1	0.000	0.000	0.000	0.000	0.000	0.000	0.000	0.000	0.000	0.000
TRINITY_DN873071_c0_g1	0.000	0.000	0.000	0.000	0.000	0.000	0.000	0.000	0.000	1.559
TRINITY_DN873073_c0_g1	0.000	0.000	0.862	0.000	0.000	0.000	0.000	0.000	0.313	0.780
TRINITY_DN873074_c0_g1	0.000	0.000	0.000	0.000	0.000	0.000	0.000	0.000	0.000	0.000
TRINITY_DN873075_c0_g1	0.000	0.000	0.000	0.000	0.000	0.603	0.000	0.000	0.000	0.000
TRINITY_DN873076_c0_g1	0.000	0.000	0.000	0.000	0.000	0.000	0.000	0.000	0.000	0.115
TRINITY_DN873077_c0_g1	0.000	0.000	0.000	0.000	0.000	0.000	0.000	0.000	0.000	0.000
TRINITY_DN873078_c0_g1	0.000	0.000	0.000	0.000	0.000	0.000	0.000	0.000	0.000	0.000
TRINITY_DN87307_c0_g1	0.000	0.000	0.000	0.000	0.000	0.000	0.000	0.000	0.000	0.000
TRINITY_DN87307_c1_g1	0.000	0.000	0.000	0.000	0.000	0.000	0.000	0.000	0.000	0.000
TRINITY_DN873080_c0_g1	1.027	0.000	0.000	0.000	0.000	0.000	0.000	0.000	0.000	0.000
TRINITY_DN873082_c0_g1	0.000	0.000	0.000	0.000	0.000	0.000	0.000	0.000	0.000	0.000
TRINITY_DN873084_c0_g1	0.000	0.000	0.000	0.000	0.000	0.000	0.000	0.000	0.329	0.000
TRINITY_DN873085_c0_g1	0.000	0.000	0.000	0.000	0.000	0.000	0.000	0.000	0.576	0.959
TRINITY_DN873086_c0_g1	0.000	0.000	0.000	0.000	0.000	0.000	0.000	0.000	0.000	0.000
TRINITY_DN873087_c0_g1	0.000	0.000	0.000	0.970	0.000	0.000	0.000	0.000	0.297	0.121
TRINITY_DN873088_c0_g1	0.000	0.000	0.000	0.000	0.000	0.000	0.000	0.000	0.454	0.380
TRINITY_DN873089_c0_g1	0.000	0.000	0.000	1.211	0.000	0.000	0.000	0.818	0.198	0.000
TRINITY_DN873090_c0_g1	0.000	0.000	0.000	0.000	0.000	0.000	0.000	0.000	0.000	0.000
TRINITY_DN873091_c0_g1	0.000	0.000	0.000	0.000	0.000	0.000	0.000	0.000	0.000	0.000
TRINITY_DN873092_c0_g1	0.266	0.000	0.000	0.000	0.000	0.000	0.000	0.000	0.000	0.108
TRINITY_DN873094_c0_g1	0.000	0.000	0.000	0.000	0.000	0.000	0.000	0.000	0.000	0.000
TRINITY_DN873096_c0_g1	0.000	0.000	0.000	0.000	0.000	0.000	0.000	0.000	0.000	0.000
TRINITY_DN873097_c0_g1	0.326	0.000	0.000	0.000	0.000	0.000	0.300	0.000	0.000	0.335
TRINITY_DN873098_c0_g1	0.000	0.000	0.000	0.000	0.000	0.000	0.000	0.000	0.000	0.362
TRINITY_DN87309_c0_g1	0.000	0.000	0.000	0.000	0.000	0.000	0.000	0.000	0.000	0.000
TRINITY_DN87309_c0_g2	0.426	0.000	1.145	0.000	0.706	0.000	1.596	0.000	0.211	1.039
TRINITY_DN87309_c0_g3	0.000	0.000	0.000	0.000	0.000	0.000	0.000	0.000	0.053	0.000
TRINITY_DN87309_c1_g1	0.000	0.000	0.000	0.000	0.000	0.000	0.000	0.000	0.000	0.000
TRINITY_DN8730_c0_g1	2.043	0.000	0.862	2.010	1.501	2.001	0.000	0.000	0.000	1.111
TRINITY_DN8730_c1_g1	0.000	0.000	0.000	0.000	0.000	0.000	0.000	0.000	0.000	0.000
TRINITY_DN8730_c2_g1	0.000	0.000	0.000	0.000	0.000	0.000	0.000	0.000	0.000	0.000
TRINITY_DN8730_c4_g1	0.000	0.000	0.000	0.000	0.000	0.000	0.000	0.000	0.000	0.000
TRINITY_DN8730_c6_g1	0.000	0.000	0.000	0.000	0.000	0.000	0.000	0.000	0.000	0.000
TRINITY_DN873100_c0_g1	0.000	0.000	0.000	0.000	0.000	0.000	0.673	0.000	0.340	0.000
TRINITY_DN873103_c0_g1	0.000	0.000	0.000	0.000	0.000	0.000	0.000	0.000	0.000	0.000
TRINITY_DN873105_c0_g1	0.000	0.000	0.000	0.000	0.000	0.000	0.000	0.000	0.000	0.000
TRINITY_DN873106_c0_g1	0.000	0.000	0.983	0.000	1.194	0.000	0.000	0.000	0.000	0.000
TRINITY_DN873107_c0_g1	0.000	0.960	0.000	0.000	0.000	1.502	0.000	0.000	0.000	0.000
TRINITY_DN873108_c0_g1	0.000	0.000	0.000	0.000	0.000	0.000	0.000	0.881	0.213	0.000
TRINITY_DN873109_c0_g1	0.000	0.000	0.000	0.000	0.000	0.000	0.000	0.000	0.000	0.000
TRINITY_DN87310_c0_g1	0.767	2.157	0.000	0.000	0.852	2.233	0.463	0.000	0.385	1.973
TRINITY_DN87310_c1_g1	0.000	0.000	0.000	0.000	0.000	0.000	0.000	0.000	0.000	0.000
TRINITY_DN873112_c0_g1	0.000	0.000	0.000	0.000	0.000	0.000	0.000	0.000	0.000	0.000
TRINITY_DN873115_c0_g1	0.000	0.774	0.000	1.250	2.745	0.000	0.000	0.000	0.000	0.343
TRINITY_DN873116_c0_g1	0.000	0.000	0.000	0.000	0.000	0.648	0.000	0.000	0.220	0.000
TRINITY_DN873117_c0_g1	0.000	0.000	0.000	0.000	0.000	0.000	0.000	0.000	0.000	1.804
TRINITY_DN873118_c0_g1	0.000	0.000	0.000	0.000	0.000	0.000	0.000	0.000	0.000	0.000
TRINITY_DN87311_c0_g1	0.000	0.000	0.000	0.000	0.000	0.000	2.344	0.000	0.000	0.000
TRINITY_DN873120_c0_g1	0.000	0.000	0.000	0.000	0.000	0.000	0.000	0.000	0.000	0.305
TRINITY_DN873121_c0_g1	0.000	0.000	0.000	0.000	0.000	0.000	0.000	0.000	0.000	0.000
TRINITY_DN873123_c0_g1	0.227	0.571	0.000	0.000	0.378	0.000	0.612	0.000	0.000	0.184
TRINITY_DN873124_c0_g1	1.032	0.000	0.000	0.000	0.000	0.000	0.000	0.000	0.000	0.000
TRINITY_DN873127_c0_g1	0.000	0.000	0.000	0.000	0.000	0.000	0.000	0.000	0.000	0.000
TRINITY_DN873130_c0_g1	0.000	0.000	1.320	0.000	0.000	0.000	0.000	0.000	0.475	0.000
TRINITY_DN873132_c0_g1	0.000	0.330	0.000	0.581	0.000	0.000	0.356	0.000	0.190	0.466
TRINITY_DN873134_c0_g1	0.000	0.000	0.000	0.000	0.000	0.000	0.000	0.000	0.000	0.000
TRINITY_DN873136_c0_g1	0.000	0.000	0.000	0.000	0.000	0.000	0.000	0.000	0.000	0.000
TRINITY_DN873138_c0_g1	0.000	0.000	0.000	0.000	0.000	0.000	0.000	0.000	0.000	0.000
TRINITY_DN873143_c0_g1	0.000	0.000	0.000	0.000	0.000	0.000	2.920	0.000	0.000	0.000
TRINITY_DN873144_c0_g1	4.290	0.000	0.000	0.000	0.000	0.000	0.000	0.000	0.000	0.000
TRINITY_DN873148_c0_g1	0.000	0.000	0.000	0.000	0.000	0.000	0.000	0.000	0.000	0.000
TRINITY_DN873149_c0_g1	0.000	0.000	0.000	0.000	0.000	0.000	0.000	0.000	0.000	0.000
TRINITY_DN87314_c0_g1	0.000	1.430	0.000	0.000	0.000	0.000	0.000	0.000	0.000	0.000
TRINITY_DN87314_c0_g3	0.000	0.000	0.000	0.000	0.000	0.000	0.000	0.000	0.000	0.798
TRINITY_DN87314_c1_g1	0.000	0.000	0.000	0.000	0.000	0.000	0.000	0.000	0.000	0.000
TRINITY_DN87314_c2_g1	0.000	0.000	0.000	0.000	0.000	0.000	0.000	0.000	0.894	0.000
TRINITY_DN873152_c0_g1	0.000	0.000	0.000	0.000	0.000	0.276	0.000	0.387	0.000	0.077
TRINITY_DN873154_c0_g1	0.000	0.000	0.000	0.000	0.000	0.000	0.000	0.000	0.000	0.000
TRINITY_DN873154_c1_g1	0.000	0.000	0.000	0.000	0.000	0.000	0.000	0.000	0.000	0.000
TRINITY_DN873155_c0_g1	0.645	0.000	0.000	0.000	0.000	0.000	0.000	0.000	0.000	1.846
TRINITY_DN873156_c0_g1	0.000	0.000	0.000	0.000	0.000	0.000	0.000	1.368	0.000	0.000
TRINITY_DN873158_c0_g1	0.000	0.000	0.000	0.000	0.000	0.000	0.000	0.000	1.190	0.000
TRINITY_DN87315_c0_g1	8.036	9.509	9.200	15.463	7.398	11.728	10.155	13.623	13.656	9.681
TRINITY_DN87315_c0_g2	0.642	0.000	2.858	0.000	1.200	0.000	0.000	0.000	0.000	1.361
TRINITY_DN87315_c1_g1	0.000	0.000	0.000	0.532	0.000	0.548	0.000	0.000	0.000	0.000
TRINITY_DN87315_c4_g1	0.000	0.000	0.000	0.000	0.000	0.000	0.000	0.000	0.000	0.000
TRINITY_DN87315_c5_g1	0.000	0.000	0.000	0.000	0.000	0.000	0.890	0.000	0.000	0.000
TRINITY_DN873160_c0_g1	0.000	0.000	0.610	0.000	0.000	0.000	0.000	0.000	0.674	0.369
TRINITY_DN873162_c0_g1	0.000	0.530	0.855	0.000	2.668	1.624	0.283	0.000	0.000	0.195
TRINITY_DN873163_c0_g1	0.779	0.000	0.000	0.000	0.000	0.000	0.000	0.000	0.000	0.000
TRINITY_DN873164_c0_g1	0.000	0.000	0.000	0.000	0.000	0.000	0.000	0.000	0.000	0.000
TRINITY_DN873165_c0_g1	0.000	0.000	0.000	0.000	0.000	0.000	0.000	0.000	1.046	0.000
TRINITY_DN873166_c0_g1	0.000	0.000	0.000	0.000	0.000	0.000	0.000	0.000	0.000	0.000
TRINITY_DN873167_c0_g1	0.000	0.000	0.000	0.000	0.000	0.000	0.000	0.000	0.000	0.000
TRINITY_DN873168_c0_g1	0.000	0.000	0.000	0.000	0.000	0.000	0.000	0.000	0.000	0.125
TRINITY_DN873169_c0_g1	0.000	0.000	0.000	0.000	0.000	0.000	0.000	0.000	0.000	0.000
TRINITY_DN87316_c0_g1	0.000	0.000	0.000	0.000	0.000	0.000	0.000	0.000	0.000	0.000
TRINITY_DN87316_c1_g1	0.000	0.876	0.000	0.000	0.000	0.378	0.000	0.000	0.000	0.105
TRINITY_DN87316_c3_g1	0.000	0.000	0.000	0.000	0.000	0.000	0.000	0.000	0.288	0.000
TRINITY_DN873170_c0_g1	0.000	0.000	0.000	0.000	0.000	0.000	0.000	0.000	0.000	0.000
TRINITY_DN873171_c0_g1	0.000	0.000	0.000	0.000	0.000	0.000	0.000	0.000	0.000	0.000
TRINITY_DN873173_c0_g1	0.000	0.000	0.000	0.000	0.000	0.000	0.000	0.000	0.000	0.000
TRINITY_DN873174_c0_g1	0.000	0.000	0.000	0.000	0.000	0.000	0.000	0.000	0.000	0.000
TRINITY_DN873178_c0_g1	1.905	0.000	0.000	2.823	0.000	0.000	0.000	0.000	0.000	0.000
TRINITY_DN873179_c0_g1	0.000	0.000	0.000	0.000	0.000	0.000	0.000	0.000	0.000	0.000
TRINITY_DN87317_c0_g1	0.000	0.000	0.000	0.000	0.000	0.000	0.000	0.000	0.000	0.000
TRINITY_DN87317_c1_g1	0.000	0.146	0.000	0.000	0.000	0.000	0.000	0.000	0.000	0.000
TRINITY_DN87317_c4_g1	0.000	0.000	0.000	0.000	0.000	0.000	0.000	0.000	0.887	0.000
TRINITY_DN87317_c5_g1	0.000	0.000	2.205	0.000	0.000	0.000	0.000	0.000	0.000	0.000
TRINITY_DN87317_c6_g1	0.000	0.000	0.000	0.000	0.000	0.000	0.000	3.121	0.000	0.000
TRINITY_DN873181_c0_g1	0.000	0.000	0.000	0.000	0.000	0.000	0.000	0.000	0.000	0.165
TRINITY_DN873183_c0_g1	0.000	0.870	0.000	0.000	0.817	1.444	0.000	0.000	0.488	1.005
TRINITY_DN873185_c0_g1	0.000	0.000	0.000	0.000	0.000	0.000	0.000	0.000	0.000	0.000
TRINITY_DN873186_c0_g1	0.000	0.000	0.000	0.000	0.000	0.000	0.000	0.000	0.000	0.000
TRINITY_DN87318_c1_g1	0.000	0.000	0.000	0.000	0.000	0.000	0.000	0.000	0.000	0.783
TRINITY_DN873192_c0_g1	0.000	0.000	0.000	0.000	0.000	0.000	0.000	0.000	0.380	0.310
TRINITY_DN873193_c0_g1	0.000	1.692	0.000	2.574	0.000	2.548	0.000	0.000	0.000	0.000
TRINITY_DN873196_c0_g1	0.000	0.000	0.000	0.000	0.000	0.000	0.000	0.000	0.000	0.000
TRINITY_DN873198_c0_g1	0.000	0.000	0.000	0.000	0.000	0.000	0.000	0.000	0.000	0.000
TRINITY_DN87319_c0_g1	2.034	0.000	0.000	0.000	0.000	2.957	0.000	0.000	0.000	1.658
TRINITY_DN87319_c0_g2	0.000	11.592	0.000	0.000	0.000	2.912	0.000	0.000	0.995	3.262
TRINITY_DN87319_c0_g4	0.000	0.000	0.000	0.000	0.000	0.000	0.000	0.000	0.950	1.559
TRINITY_DN87319_c0_g5	0.000	0.000	0.000	0.478	0.522	0.457	0.575	0.000	0.366	0.255
TRINITY_DN87319_c1_g1	0.000	0.000	0.000	0.000	0.000	0.000	0.000	0.000	0.000	0.000
TRINITY_DN87319_c3_g1	0.000	0.000	0.000	0.000	0.000	0.000	0.000	0.000	0.000	0.000
TRINITY_DN87319_c4_g1	0.000	0.000	0.000	0.000	0.000	0.000	0.000	0.000	0.000	1.571
TRINITY_DN87319_c7_g1	0.000	0.000	0.000	0.000	0.000	0.000	0.000	0.000	0.000	0.000
TRINITY_DN8731_c1_g1	0.000	0.000	0.000	0.000	0.000	0.000	0.000	0.000	1.296	1.049
TRINITY_DN8731_c1_g4	0.000	2.395	0.000	0.000	0.000	0.000	0.000	0.000	0.000	0.000
TRINITY_DN8731_c2_g1	0.000	0.000	0.000	0.420	0.458	0.400	0.000	0.000	0.000	0.447
TRINITY_DN8731_c3_g1	0.000	0.000	0.000	0.000	0.000	0.000	0.000	0.000	0.000	0.000
TRINITY_DN873200_c0_g1	0.000	0.000	0.000	0.000	2.550	0.000	0.000	0.000	0.000	0.000
TRINITY_DN873202_c0_g1	0.000	0.000	0.000	0.000	0.000	0.000	0.000	0.000	0.000	0.000
TRINITY_DN873203_c0_g1	0.000	0.000	0.000	0.000	0.000	0.000	0.000	0.000	0.000	0.226
TRINITY_DN873204_c0_g1	1.117	0.498	0.755	0.000	0.924	0.819	0.535	0.000	0.276	1.368
TRINITY_DN873207_c0_g1	0.658	0.000	0.000	0.000	0.000	0.000	0.000	0.000	0.324	0.000
TRINITY_DN87320_c5_g1	0.000	0.000	0.000	0.000	0.000	0.000	0.000	0.000	3.197	1.089
TRINITY_DN873210_c0_g1	0.000	0.000	0.000	0.000	0.000	0.000	0.000	0.000	0.000	0.000
TRINITY_DN873213_c0_g1	0.000	0.000	0.000	0.000	0.000	0.000	0.000	0.000	0.000	0.391
TRINITY_DN873214_c0_g1	0.000	0.000	0.000	0.000	0.000	0.000	0.000	0.000	0.000	0.295
TRINITY_DN873215_c0_g1	0.291	1.234	0.780	0.000	0.000	0.847	0.265	0.000	0.437	0.944
TRINITY_DN873219_c0_g1	0.000	0.000	0.000	0.000	0.000	0.000	0.000	0.000	0.000	0.000
TRINITY_DN873220_c0_g1	0.000	0.000	0.000	0.000	0.000	0.000	0.000	0.000	0.000	0.000
TRINITY_DN873221_c0_g1	0.000	0.000	0.000	0.000	0.000	0.000	4.384	0.000	0.000	0.000
TRINITY_DN873222_c0_g1	0.000	0.000	0.000	0.000	0.000	0.000	0.000	0.000	0.000	0.000
TRINITY_DN873226_c0_g1	0.000	2.659	0.000	0.000	0.000	0.000	0.000	0.000	0.000	0.000
TRINITY_DN873228_c0_g1	0.000	0.000	0.000	0.000	0.000	0.000	0.000	0.000	0.000	0.000
TRINITY_DN873229_c0_g1	0.588	0.000	0.000	0.000	0.000	0.000	0.000	0.000	0.000	0.000
TRINITY_DN87322_c0_g1	0.522	0.423	0.000	0.447	0.000	0.000	0.414	0.000	0.000	0.832
TRINITY_DN87322_c1_g1	0.000	0.000	0.000	0.000	0.000	0.000	2.169	0.000	0.000	0.443
TRINITY_DN87322_c4_g1	0.000	0.000	0.000	0.000	0.000	0.000	0.000	0.000	0.000	0.981
TRINITY_DN873230_c0_g1	2.072	0.000	0.000	0.000	0.000	0.000	0.000	0.000	0.000	0.000
TRINITY_DN873231_c0_g1	0.000	0.000	0.000	0.000	0.000	0.000	0.000	0.000	0.452	0.000
TRINITY_DN873232_c0_g1	0.497	0.000	0.000	0.000	0.000	0.000	0.000	0.000	0.000	0.000
TRINITY_DN873236_c0_g1	0.000	0.000	0.000	0.000	0.000	0.000	0.000	0.000	0.853	0.000
TRINITY_DN873237_c0_g1	0.000	0.000	0.000	0.000	0.000	0.000	0.000	0.000	0.000	0.000
TRINITY_DN873238_c0_g1	0.000	0.000	0.000	0.000	1.505	1.328	0.000	0.000	0.000	0.370
TRINITY_DN873239_c0_g1	0.642	0.000	0.000	0.000	0.534	0.000	0.295	0.000	0.000	0.000
TRINITY_DN87323_c0_g1	0.000	0.000	0.000	3.216	0.000	0.000	0.000	0.000	0.529	0.000
TRINITY_DN873241_c0_g1	0.000	0.310	0.000	0.548	0.000	0.000	0.000	0.000	0.359	0.000
TRINITY_DN873242_c0_g1	0.000	0.000	0.000	0.000	0.000	0.000	0.000	0.000	0.000	0.000
TRINITY_DN873244_c0_g1	0.000	0.000	0.000	1.443	0.000	0.000	0.000	0.000	0.000	0.000
TRINITY_DN873245_c0_g1	0.000	0.000	0.000	0.000	0.000	0.000	0.000	0.000	0.000	0.662
TRINITY_DN873248_c0_g1	0.000	1.313	0.000	0.000	0.000	0.000	0.000	0.000	0.000	0.000
TRINITY_DN873249_c0_g1	0.000	0.000	0.000	0.000	0.000	1.806	0.000	0.000	0.935	0.504
TRINITY_DN87324_c0_g1	0.000	0.000	0.000	0.000	0.000	0.000	0.000	0.000	0.000	0.000
TRINITY_DN87324_c3_g2	0.457	0.000	0.000	0.692	0.000	0.000	0.000	0.000	0.452	0.000
TRINITY_DN87324_c3_g3	0.000	1.093	0.000	0.000	0.000	0.000	0.000	0.000	0.299	0.744
TRINITY_DN87324_c4_g1	0.577	0.517	0.000	0.000	0.000	0.000	0.555	1.195	0.285	0.236
TRINITY_DN87324_c5_g1	0.000	0.000	0.000	0.000	0.000	0.000	0.000	0.000	0.000	0.174
TRINITY_DN873252_c0_g1	0.000	0.000	1.714	0.000	0.704	0.000	0.000	0.000	0.000	0.173
TRINITY_DN873253_c0_g1	0.000	0.000	0.000	0.000	0.000	0.000	0.000	0.000	0.000	0.000
TRINITY_DN873254_c0_g1	0.000	0.000	0.000	0.000	0.000	0.000	0.000	0.000	0.000	0.000
TRINITY_DN873255_c0_g1	0.000	0.000	0.000	0.000	0.000	0.000	0.000	0.000	0.327	0.272
TRINITY_DN873258_c0_g1	0.000	0.000	0.000	0.000	0.000	0.000	0.000	0.000	0.000	0.000
TRINITY_DN873259_c0_g1	0.000	0.000	0.000	0.000	0.000	0.000	0.000	0.000	0.000	0.436
TRINITY_DN87325_c0_g1	0.000	1.876	2.651	0.000	0.000	0.000	0.000	0.000	0.968	0.793
TRINITY_DN87325_c0_g2	0.997	0.440	0.000	0.000	0.000	0.730	1.420	0.000	0.000	1.016
TRINITY_DN87325_c1_g1	0.000	0.000	0.000	0.000	2.027	0.000	0.000	0.000	0.609	0.000
TRINITY_DN87325_c3_g1	0.000	0.000	3.792	0.000	0.000	0.000	0.000	0.000	1.393	0.000
TRINITY_DN873260_c0_g1	0.000	0.542	0.852	0.000	0.000	0.463	0.291	0.000	0.000	0.387
TRINITY_DN873261_c0_g1	0.000	0.000	0.000	0.000	0.000	0.000	0.000	0.000	0.000	0.000
TRINITY_DN873262_c0_g1	0.000	0.000	0.000	0.000	0.000	0.000	0.000	0.000	0.837	0.000
TRINITY_DN873264_c0_g1	1.832	0.000	0.000	0.000	0.000	0.000	0.000	0.000	0.000	0.000
TRINITY_DN873265_c0_g1	0.000	0.000	0.000	0.000	0.000	0.000	0.000	0.000	0.000	0.000
TRINITY_DN873266_c0_g1	0.000	0.000	0.000	0.000	0.000	0.000	0.000	0.000	0.000	0.000
TRINITY_DN873268_c0_g1	0.000	0.000	0.000	0.000	0.000	0.000	0.000	0.000	0.000	0.702
TRINITY_DN873269_c0_g1	0.000	0.231	0.000	0.000	0.000	0.415	0.246	0.579	0.201	0.232
TRINITY_DN873270_c0_g1	0.000	0.000	0.000	0.000	0.828	0.000	0.000	0.000	0.989	0.204
TRINITY_DN873273_c0_g1	0.000	0.000	0.000	0.000	0.000	0.000	0.000	0.000	0.000	1.037
TRINITY_DN873274_c0_g1	0.000	0.000	0.000	0.000	0.659	0.000	0.000	0.000	0.000	0.162
TRINITY_DN873276_c0_g1	0.000	0.000	0.000	0.000	0.483	0.000	0.000	0.000	0.000	0.000
TRINITY_DN873277_c0_g1	0.000	0.000	0.000	0.000	2.425	0.000	0.000	0.000	0.000	0.000
TRINITY_DN873280_c0_g1	0.000	0.000	0.000	0.000	0.000	0.000	0.000	0.000	0.000	0.000
TRINITY_DN873282_c0_g1	0.000	0.784	0.000	0.000	0.000	0.000	0.000	0.000	0.415	0.000
TRINITY_DN873283_c0_g1	0.000	0.000	0.000	0.000	1.665	0.000	0.000	0.000	0.998	0.000
TRINITY_DN873284_c0_g1	0.000	0.000	0.000	0.000	0.000	0.000	0.000	0.000	0.000	0.000
TRINITY_DN873286_c0_g1	0.000	0.000	0.000	0.000	0.000	0.000	0.000	0.000	0.000	0.000
TRINITY_DN873288_c0_g1	0.000	0.000	0.000	0.000	5.730	0.000	0.000	0.000	2.621	0.716
TRINITY_DN873289_c0_g1	0.000	0.000	0.000	0.000	0.000	1.831	0.000	0.000	1.218	0.000
TRINITY_DN873291_c0_g1	0.000	0.000	0.000	0.000	0.000	0.000	0.000	0.000	0.000	0.000
TRINITY_DN873293_c0_g1	0.000	0.552	1.661	0.000	1.014	1.802	0.000	0.000	0.302	0.251
TRINITY_DN873294_c0_g1	0.000	0.000	0.000	0.000	0.000	0.000	0.000	0.000	2.110	0.000
TRINITY_DN873299_c0_g1	0.000	0.000	0.000	0.000	0.000	0.000	0.000	0.000	0.000	0.000
TRINITY_DN873300_c0_g1	0.879	0.000	0.000	0.000	0.000	2.614	0.000	0.000	0.000	0.000
TRINITY_DN873301_c0_g1	1.137	0.000	0.000	0.000	0.000	0.000	0.000	0.000	0.000	0.000
TRINITY_DN873302_c0_g1	0.000	0.000	0.000	0.000	0.000	0.000	0.000	0.000	0.000	0.000
TRINITY_DN873303_c0_g1	0.000	0.000	0.000	4.894	0.000	0.000	0.000	0.000	0.000	0.677
TRINITY_DN873304_c0_g1	1.048	0.000	0.000	0.000	0.000	0.000	0.000	0.000	0.000	0.000
TRINITY_DN873306_c0_g1	0.000	0.000	0.000	0.000	0.000	0.000	0.000	0.000	0.365	0.149
TRINITY_DN873307_c0_g1	0.000	0.000	0.000	0.000	0.000	0.000	0.000	0.000	0.000	0.000
TRINITY_DN873308_c0_g1	0.000	0.000	0.000	0.000	0.000	0.000	0.000	0.000	0.000	0.301
TRINITY_DN87330_c0_g1	0.000	0.000	0.000	0.000	0.000	0.000	0.000	0.000	1.038	0.850
TRINITY_DN873310_c0_g1	0.000	0.000	0.000	0.000	0.000	0.000	0.000	0.000	0.202	0.000
TRINITY_DN873311_c0_g1	0.964	0.000	0.000	0.000	0.000	0.000	0.913	0.000	0.715	0.785
TRINITY_DN873313_c0_g1	0.000	0.000	0.000	0.000	0.000	0.000	0.920	0.000	0.000	0.000
TRINITY_DN873314_c0_g1	0.000	0.000	0.000	0.000	0.000	0.000	0.000	0.000	0.000	0.000
TRINITY_DN873315_c0_g1	0.000	0.587	0.000	0.000	0.000	0.000	0.000	0.000	0.000	0.531
TRINITY_DN873317_c0_g1	0.000	0.000	0.000	0.000	0.000	0.000	0.000	0.000	0.000	0.000
TRINITY_DN873318_c0_g1	0.000	0.000	0.000	0.000	0.000	0.000	0.000	0.000	0.000	0.000
TRINITY_DN87331_c0_g1	0.000	0.432	0.000	0.000	0.000	0.000	0.000	0.000	0.120	0.194
TRINITY_DN873320_c0_g1	1.518	0.000	0.000	0.000	0.000	0.000	0.000	0.000	0.000	0.000
TRINITY_DN873322_c0_g1	0.000	0.000	0.000	0.000	0.000	0.000	0.000	0.000	0.000	0.000
TRINITY_DN873323_c0_g1	0.000	1.728	0.000	0.000	0.000	0.000	0.000	0.000	0.000	1.011
TRINITY_DN873324_c0_g1	0.000	0.000	0.000	0.000	0.000	0.000	0.000	0.000	0.000	0.000
TRINITY_DN873325_c0_g1	0.000	0.000	0.000	0.000	0.000	0.000	0.000	0.000	0.000	0.000
TRINITY_DN873328_c0_g1	0.000	0.000	0.000	0.000	0.000	0.000	0.000	0.000	0.000	0.000
TRINITY_DN873334_c0_g1	0.000	0.000	0.000	0.000	1.299	0.000	0.000	0.000	0.000	0.323
TRINITY_DN873335_c0_g1	0.000	0.000	0.000	0.000	0.000	0.000	0.000	0.000	0.000	0.000
TRINITY_DN873339_c0_g1	0.000	0.000	0.000	0.000	0.000	0.000	0.000	0.000	0.000	0.000
TRINITY_DN87333_c0_g1	0.000	0.000	0.000	0.000	0.000	0.000	0.000	0.000	0.731	0.492
TRINITY_DN87333_c1_g1	0.000	0.000	0.000	0.000	0.000	0.000	0.000	0.000	0.000	0.000
TRINITY_DN873340_c0_g1	0.000	0.000	0.000	0.000	0.000	0.000	0.000	0.000	0.000	0.000
TRINITY_DN873341_c0_g1	0.000	0.000	0.000	0.000	0.000	0.000	0.000	0.000	0.000	0.000
TRINITY_DN873342_c0_g1	0.000	0.000	0.000	0.000	0.000	0.000	0.000	0.000	0.000	0.000
TRINITY_DN873343_c0_g1	0.000	0.000	0.000	1.069	0.000	0.000	0.000	0.000	0.000	0.291
TRINITY_DN873346_c0_g1	0.000	0.000	0.000	0.000	0.000	0.000	0.000	0.000	0.000	0.000
TRINITY_DN873347_c0_g1	1.489	0.000	0.000	0.000	0.000	2.194	0.000	0.000	0.736	0.000
TRINITY_DN873348_c0_g1	0.000	0.000	1.008	0.000	0.000	0.000	0.000	0.000	0.000	1.219
TRINITY_DN873349_c0_g1	0.000	0.000	0.000	0.000	0.000	0.000	0.000	0.000	0.000	2.232
TRINITY_DN873351_c0_g1	0.000	0.000	0.000	0.000	5.995	0.000	0.000	0.000	0.000	0.000
TRINITY_DN873352_c0_g1	0.000	0.000	0.000	0.000	0.000	0.000	0.000	0.000	0.000	0.000
TRINITY_DN873353_c0_g1	0.000	0.000	0.000	0.000	0.000	0.000	0.000	0.000	0.000	2.243
TRINITY_DN873356_c0_g1	0.000	0.000	0.000	0.000	0.000	0.000	0.000	0.000	0.000	0.000
TRINITY_DN873357_c0_g1	0.000	0.000	0.000	0.000	0.000	1.119	0.743	0.000	0.000	0.000
TRINITY_DN873358_c0_g1	0.000	0.000	0.000	0.000	0.000	0.000	0.000	0.000	0.000	0.000
TRINITY_DN87335_c0_g1	0.000	2.375	0.000	0.000	0.000	0.000	0.955	0.000	0.000	0.000
TRINITY_DN87335_c2_g1	0.000	0.000	0.000	0.000	0.000	0.000	0.000	0.000	0.000	2.356
TRINITY_DN87335_c2_g2	0.000	0.000	0.000	0.000	0.000	0.000	0.000	0.000	0.000	0.000
TRINITY_DN873360_c0_g1	0.000	0.000	0.000	0.000	0.000	0.000	0.000	0.000	0.000	0.000
TRINITY_DN873364_c0_g1	0.000	0.000	0.000	0.000	0.000	0.000	0.000	0.000	0.000	0.000
TRINITY_DN873365_c0_g1	0.000	0.000	0.000	1.943	0.000	0.000	0.000	0.000	0.000	0.000
TRINITY_DN873366_c0_g1	0.000	0.000	0.000	0.000	0.000	0.000	0.000	0.000	0.000	1.868
TRINITY_DN873368_c0_g1	1.753	0.000	0.000	0.000	0.000	0.000	0.000	0.000	0.000	0.716
TRINITY_DN873369_c0_g1	0.000	0.000	0.000	0.000	0.000	0.000	0.000	0.000	0.000	1.743
TRINITY_DN87336_c0_g1	0.000	0.000	0.000	0.000	0.000	0.000	0.000	0.000	0.000	0.190
TRINITY_DN87336_c1_g1	0.258	0.213	0.000	0.000	0.647	0.000	0.114	0.000	0.196	0.209
TRINITY_DN87336_c2_g1	0.000	0.000	0.000	0.777	0.000	0.000	0.000	0.000	0.000	0.000
TRINITY_DN873372_c0_g1	0.000	0.000	0.000	0.000	0.000	0.000	0.000	0.000	0.000	0.000
TRINITY_DN873375_c0_g1	0.000	0.543	0.000	0.000	0.000	0.000	0.000	0.000	0.000	0.000
TRINITY_DN873377_c0_g1	0.000	0.000	0.000	0.000	0.000	0.000	0.000	0.000	0.000	0.850
TRINITY_DN87337_c0_g1	0.000	0.000	0.000	0.000	0.000	0.000	0.000	0.000	0.000	0.000
TRINITY_DN87337_c1_g1	0.328	4.626	0.440	0.000	1.090	0.956	0.302	0.671	0.000	0.000
TRINITY_DN87337_c5_g1	0.000	0.000	0.000	0.000	0.000	0.000	0.000	0.000	0.000	0.000
TRINITY_DN873382_c0_g1	0.000	0.000	0.000	0.000	0.000	0.000	0.000	0.000	0.000	0.000
TRINITY_DN873386_c0_g1	0.405	0.352	0.000	1.232	0.673	0.000	0.000	0.833	0.403	0.330
TRINITY_DN873387_c0_g1	0.000	1.635	0.000	0.000	2.744	0.000	0.000	0.000	0.000	0.000
TRINITY_DN873388_c0_g1	0.000	0.000	0.000	0.000	0.000	0.000	0.000	0.000	0.000	0.000
TRINITY_DN873389_c0_g1	0.000	0.000	0.000	0.000	0.000	0.000	0.000	0.000	0.000	0.000
TRINITY_DN87338_c0_g1	0.000	0.000	0.000	0.000	0.000	0.000	0.000	0.000	0.000	0.000
TRINITY_DN873394_c0_g1	0.000	0.000	0.000	1.113	0.000	0.000	0.000	0.000	0.000	0.000
TRINITY_DN873395_c0_g1	0.000	0.000	0.000	3.988	0.000	0.000	0.000	0.000	0.000	0.000
TRINITY_DN873397_c0_g1	0.000	0.000	0.000	0.000	0.000	0.000	0.000	0.000	0.000	0.000
TRINITY_DN873399_c0_g1	0.000	0.000	0.000	0.000	0.000	0.000	0.000	0.000	0.000	0.000
TRINITY_DN87339_c0_g1	0.000	3.344	0.000	0.000	0.000	1.278	0.000	0.000	0.000	0.000
TRINITY_DN87339_c0_g2	0.000	1.853	0.000	0.790	0.864	0.765	0.000	0.000	0.258	0.000
TRINITY_DN87339_c0_g3	0.000	5.390	2.526	0.000	0.000	0.000	0.000	7.433	0.921	3.022
TRINITY_DN87339_c0_g4	0.000	0.000	0.000	0.000	0.000	0.000	0.000	0.000	0.000	0.000
TRINITY_DN8733_c0_g1	14.428	19.762	15.760	17.506	16.693	16.410	18.637	20.213	19.579	28.501
TRINITY_DN8733_c0_g2	1.971	2.692	2.538	1.016	0.853	5.086	0.796	0.000	2.006	2.970
TRINITY_DN8733_c1_g1	0.000	0.000	0.000	0.000	0.000	0.000	0.000	0.000	0.000	0.000
TRINITY_DN8733_c1_g2	0.000	0.000	0.000	0.000	0.000	0.000	0.000	0.000	0.000	0.000
TRINITY_DN8733_c2_g1	0.000	0.000	0.000	1.657	0.000	0.000	0.000	0.000	0.546	0.000
TRINITY_DN8733_c4_g1	0.000	0.000	0.000	0.000	0.000	0.000	0.000	0.000	0.000	0.000
TRINITY_DN8733_c5_g1	0.000	0.000	0.000	0.000	1.988	0.000	0.581	0.000	0.000	0.246
TRINITY_DN873400_c0_g1	1.635	0.000	0.000	0.000	2.672	0.000	0.000	0.000	0.000	0.000
TRINITY_DN873401_c0_g1	0.000	0.000	0.000	0.000	0.000	0.000	0.000	0.000	0.000	0.000
TRINITY_DN873403_c0_g1	0.000	0.000	0.000	0.000	0.000	0.000	0.000	0.000	0.000	0.000
TRINITY_DN873404_c0_g1	0.000	0.000	0.000	0.000	0.000	0.000	0.000	0.000	0.000	0.000
TRINITY_DN873405_c0_g1	0.000	0.000	0.000	0.000	0.000	0.000	0.000	0.000	0.000	0.000
TRINITY_DN873406_c0_g1	0.000	0.000	0.000	0.000	0.000	0.000	0.000	1.749	0.000	0.000
TRINITY_DN873408_c0_g1	0.000	0.000	0.000	0.000	0.000	0.000	0.000	0.000	0.000	0.599
TRINITY_DN87340_c0_g1	0.994	0.000	0.000	0.000	0.000	0.000	0.000	4.131	0.000	0.000
TRINITY_DN873410_c0_g1	0.000	0.000	0.000	0.000	0.000	0.000	0.000	0.000	0.000	0.000
TRINITY_DN873411_c0_g1	0.000	0.000	0.000	0.000	0.000	0.000	0.000	0.000	0.630	0.524
TRINITY_DN873417_c0_g1	0.940	0.000	0.000	0.000	0.000	0.000	0.000	0.000	0.000	0.000
TRINITY_DN873418_c0_g1	0.000	0.000	0.000	0.000	0.000	0.000	0.000	0.000	0.000	0.000
TRINITY_DN873418_c1_g1	0.000	0.000	0.000	0.000	0.000	0.000	0.000	0.000	0.000	0.000
TRINITY_DN873419_c0_g1	0.000	0.256	0.000	0.000	0.504	0.000	0.401	0.000	0.305	0.000
TRINITY_DN87341_c0_g1	0.000	0.000	2.210	0.000	0.000	0.000	4.212	0.000	0.000	0.000
TRINITY_DN87341_c0_g2	0.000	0.000	0.000	0.000	0.000	0.000	0.000	0.000	0.000	0.000
TRINITY_DN87341_c1_g1	0.000	0.000	0.000	0.000	0.000	0.000	0.000	0.000	0.000	0.000
TRINITY_DN87341_c3_g1	0.000	0.000	0.000	0.000	0.000	0.000	0.000	0.000	0.000	0.000
TRINITY_DN873420_c0_g1	0.891	0.000	0.000	0.000	1.468	0.000	0.000	0.000	0.000	0.000
TRINITY_DN873421_c0_g1	0.000	0.000	0.000	0.000	0.000	0.000	0.000	0.000	0.000	0.000
TRINITY_DN873422_c0_g1	0.000	0.000	0.000	1.122	0.000	0.000	0.000	0.000	0.000	0.000
TRINITY_DN873423_c0_g1	0.000	0.000	2.651	0.000	0.000	0.000	0.000	0.000	0.000	0.000
TRINITY_DN873425_c0_g1	0.000	0.000	0.000	0.000	0.000	0.909	0.000	0.000	0.305	0.000
TRINITY_DN873428_c0_g1	0.000	0.000	0.000	0.000	0.000	0.000	0.000	0.000	0.000	0.000
TRINITY_DN87342_c0_g1	0.000	0.000	0.000	0.000	0.000	0.000	0.000	0.000	0.000	0.000
TRINITY_DN87342_c2_g1	0.000	0.000	0.000	0.000	3.778	0.000	0.000	0.000	0.000	0.000
TRINITY_DN873431_c0_g1	0.000	0.000	0.000	0.000	0.000	0.000	0.000	0.000	0.000	0.000
TRINITY_DN873432_c0_g1	0.000	0.000	0.000	0.000	2.532	0.000	0.000	0.000	0.767	0.000
TRINITY_DN873433_c0_g1	0.000	1.059	0.000	0.000	0.000	0.000	0.000	0.000	0.000	0.000
TRINITY_DN873436_c0_g1	0.000	0.000	0.000	0.000	0.000	0.000	0.000	0.000	0.178	0.291
TRINITY_DN873439_c0_g1	0.000	0.000	0.000	0.000	0.000	0.000	0.000	0.000	0.000	0.000
TRINITY_DN87343_c0_g1	0.000	1.439	0.093	0.000	0.892	0.000	0.000	1.114	0.000	0.404
TRINITY_DN87343_c1_g1	0.000	0.000	0.000	0.000	0.000	0.000	0.000	0.000	0.000	0.000
TRINITY_DN87343_c4_g1	0.000	0.000	0.000	0.000	0.000	0.000	0.000	0.000	0.000	0.000
TRINITY_DN87343_c5_g1	0.000	0.000	0.000	0.000	0.000	1.384	0.000	0.000	0.000	0.766
TRINITY_DN87343_c6_g1	0.000	0.000	0.000	0.000	0.000	0.000	0.000	0.000	1.038	1.701
TRINITY_DN873440_c0_g1	0.000	0.000	0.000	2.275	0.000	0.000	0.000	0.000	0.000	0.000
TRINITY_DN873440_c0_g2	0.000	0.000	0.000	2.174	0.000	0.000	0.000	0.000	0.000	0.000
TRINITY_DN873441_c0_g1	1.328	0.000	0.000	0.000	0.000	0.000	0.000	0.000	0.000	1.636
TRINITY_DN873446_c0_g1	0.000	0.000	0.000	0.000	0.000	0.000	0.000	0.000	0.000	0.000
TRINITY_DN873448_c0_g1	0.000	0.000	0.000	0.000	0.000	0.000	0.000	0.000	0.000	0.000
TRINITY_DN873448_c1_g1	0.000	0.000	0.000	0.000	0.000	0.000	1.395	0.000	0.000	0.000
TRINITY_DN87344_c1_g1	7.127	6.168	2.693	0.000	0.000	3.673	1.393	0.000	6.120	3.714
TRINITY_DN873451_c0_g1	0.000	0.000	0.000	0.000	0.000	0.000	0.000	0.000	1.225	0.000
TRINITY_DN873452_c0_g1	0.000	0.000	0.000	0.000	0.000	0.000	1.489	0.000	0.000	0.000
TRINITY_DN873454_c0_g1	0.000	0.000	0.000	0.000	0.000	0.000	0.000	0.000	0.000	0.000
TRINITY_DN87345_c0_g1	0.000	0.000	0.000	0.000	0.000	0.000	0.000	0.000	0.000	0.000
TRINITY_DN87345_c1_g2	0.000	0.000	0.000	0.000	0.000	0.000	0.000	0.000	0.000	0.000
TRINITY_DN87345_c2_g1	0.727	0.151	0.000	0.279	1.214	0.793	0.000	0.000	0.703	0.298
TRINITY_DN873460_c0_g1	2.182	0.000	0.000	0.000	0.000	0.000	0.000	0.000	0.000	0.000
TRINITY_DN873461_c0_g1	0.000	0.000	0.000	0.000	1.519	0.000	0.000	0.000	0.000	0.000
TRINITY_DN873463_c0_g1	0.672	0.000	0.300	0.000	0.000	1.303	0.201	1.369	0.676	0.000
TRINITY_DN873464_c0_g1	0.000	0.000	0.000	0.000	0.000	0.000	0.000	0.000	0.000	0.000
TRINITY_DN873468_c0_g1	0.000	0.000	0.000	0.000	0.000	0.000	0.000	0.000	0.000	0.000
TRINITY_DN87346_c0_g1	0.000	0.000	0.000	0.000	0.000	0.000	0.000	0.000	0.830	0.000
TRINITY_DN873470_c0_g1	3.914	0.000	0.000	0.000	0.000	0.000	0.000	2.679	0.646	0.000
TRINITY_DN873471_c0_g1	0.000	0.000	0.000	0.000	0.000	0.000	0.000	0.000	0.831	0.000
TRINITY_DN873472_c0_g1	0.000	0.000	0.000	0.000	0.000	0.000	0.000	0.000	0.000	0.000
TRINITY_DN873473_c0_g1	0.000	0.000	0.000	0.000	0.000	0.000	0.000	0.000	0.000	0.000
TRINITY_DN873475_c0_g1	0.000	0.000	0.000	0.000	0.000	0.000	0.000	0.000	0.000	0.000
TRINITY_DN873476_c0_g1	0.000	0.268	0.000	0.000	0.000	0.458	0.000	0.643	0.000	0.255
TRINITY_DN873478_c0_g1	0.000	0.000	0.000	0.000	0.000	0.000	0.000	0.000	0.000	0.000
TRINITY_DN873479_c0_g1	0.000	0.393	0.000	1.363	0.000	0.657	0.424	0.000	0.000	0.183
TRINITY_DN873480_c0_g1	0.000	0.000	0.000	0.000	0.000	0.000	0.000	0.000	0.000	0.000
TRINITY_DN873481_c0_g1	0.000	0.000	0.000	0.000	0.000	0.000	0.000	0.000	0.000	0.000
TRINITY_DN873482_c0_g1	0.000	0.000	0.000	0.000	0.000	1.461	0.000	0.000	0.000	0.404
TRINITY_DN873483_c0_g1	0.000	0.000	0.000	0.000	0.000	0.000	0.000	0.000	0.000	1.024
TRINITY_DN873485_c0_g1	0.000	0.000	0.000	0.000	0.000	0.000	0.000	0.000	0.000	0.194
TRINITY_DN873486_c0_g1	0.000	0.000	0.000	0.000	0.000	0.000	0.000	0.000	0.000	0.000
TRINITY_DN873487_c0_g1	0.000	0.000	0.000	0.000	0.000	0.000	0.000	0.786	0.381	0.000
TRINITY_DN87348_c0_g1	0.000	0.000	0.000	0.000	0.764	0.000	0.368	0.000	0.000	0.000
TRINITY_DN87348_c0_g2	0.140	0.000	0.000	0.000	0.234	0.203	0.248	0.854	0.142	0.217
TRINITY_DN873490_c0_g1	0.000	0.000	0.000	0.000	0.000	0.000	0.000	0.000	0.489	0.464
TRINITY_DN873491_c0_g1	0.000	0.000	0.000	0.000	0.000	1.831	0.000	0.000	0.609	0.000
TRINITY_DN873493_c0_g1	0.204	0.000	0.000	0.312	0.000	0.000	0.000	0.000	0.000	0.000
TRINITY_DN873495_c0_g1	0.000	0.000	0.000	0.000	0.000	0.000	0.000	0.000	0.000	0.587
TRINITY_DN873497_c0_g1	0.000	0.000	0.000	0.000	0.000	0.000	0.000	0.000	0.000	0.000
TRINITY_DN873498_c0_g1	0.000	0.000	0.000	0.000	0.000	0.000	0.000	0.000	0.000	0.348
TRINITY_DN873499_c0_g1	0.000	0.621	0.000	0.000	0.000	0.000	0.666	0.000	0.000	0.280
TRINITY_DN87349_c0_g2	0.000	0.000	0.000	0.000	0.000	0.000	0.000	0.000	0.000	0.000
TRINITY_DN87349_c2_g1	0.000	0.000	0.000	0.000	0.000	0.000	0.000	0.000	0.000	0.000
TRINITY_DN8734_c0_g1	14.517	5.682	6.869	7.505	6.296	12.354	3.420	3.041	16.004	32.665
TRINITY_DN8734_c0_g2	157.781	206.930	214.362	223.662	206.825	189.301	183.883	229.904	211.161	266.311
TRINITY_DN8734_c0_g3	0.000	0.000	0.000	3.432	0.000	1.704	0.000	0.000	0.000	0.000
TRINITY_DN8734_c0_g4	0.350	0.146	0.703	0.269	0.585	0.509	0.779	0.356	0.973	0.071
TRINITY_DN8734_c11_g1	0.000	0.000	0.000	0.578	1.261	0.000	0.812	0.780	0.000	0.000
TRINITY_DN8734_c25_g1	0.000	0.000	0.000	0.000	0.000	0.000	0.000	0.000	0.000	0.000
TRINITY_DN8734_c2_g1	5.619	5.746	4.287	4.888	5.865	7.455	4.783	4.675	7.391	4.941
TRINITY_DN8734_c3_g1	0.000	4.908	0.000	0.000	0.000	0.000	0.000	0.000	1.296	0.000
TRINITY_DN8734_c3_g2	3.813	3.009	0.539	1.073	3.000	2.195	1.910	1.310	3.154	2.089
TRINITY_DN8734_c3_g4	0.000	0.000	0.000	0.000	0.000	0.000	0.000	0.000	0.000	0.603
TRINITY_DN8734_c7_g1	0.000	2.484	0.000	6.193	0.000	5.801	5.105	10.312	2.642	2.465
TRINITY_DN873500_c0_g1	0.000	1.119	0.000	0.000	0.000	0.000	0.000	0.000	0.576	0.756
TRINITY_DN873501_c0_g1	0.000	0.000	0.000	0.000	0.000	0.000	0.000	0.000	0.642	0.000
TRINITY_DN873502_c0_g1	0.000	0.000	0.000	0.000	0.000	0.000	0.000	0.000	0.000	0.000
TRINITY_DN873503_c0_g1	0.000	0.000	0.000	0.000	0.000	0.000	0.000	0.000	2.629	0.000
TRINITY_DN873504_c0_g1	0.000	0.354	0.283	0.000	0.353	0.000	0.000	0.000	0.106	0.258
TRINITY_DN873509_c0_g1	0.000	0.000	0.000	0.000	0.000	0.000	0.000	0.000	0.000	0.000
TRINITY_DN873510_c0_g1	0.000	0.000	0.000	0.000	0.000	0.000	0.000	0.000	0.773	0.000
TRINITY_DN873511_c0_g1	0.000	0.000	0.000	0.000	0.000	0.332	0.000	0.000	0.000	0.093
TRINITY_DN873513_c0_g1	0.000	0.000	0.000	0.000	0.000	0.000	0.000	0.000	0.888	0.000
TRINITY_DN873514_c0_g1	0.000	0.000	0.000	0.000	0.000	0.000	0.000	0.000	1.103	0.902
TRINITY_DN873516_c0_g1	0.000	0.000	0.000	0.000	0.000	0.000	0.000	0.000	0.000	0.464
TRINITY_DN873517_c0_g1	0.000	0.000	0.000	0.000	0.432	0.378	0.000	0.000	0.000	0.000
TRINITY_DN873518_c0_g1	0.000	0.445	0.000	0.402	0.000	0.000	0.000	0.000	0.000	0.107
TRINITY_DN87351_c0_g1	0.000	0.000	0.000	0.000	0.000	0.000	0.000	0.000	0.000	0.000
TRINITY_DN87351_c1_g1	0.000	0.000	0.000	0.000	0.000	0.000	0.000	0.000	0.000	0.000
TRINITY_DN87351_c5_g1	0.000	0.000	0.000	0.000	0.000	0.000	0.000	0.000	0.000	0.000
TRINITY_DN873520_c0_g1	1.423	0.000	0.000	0.000	0.000	0.000	0.000	0.000	0.000	1.167
TRINITY_DN873521_c0_g1	0.000	0.530	0.000	0.000	0.000	0.000	0.000	0.000	0.000	0.482
TRINITY_DN873525_c0_g1	0.275	0.114	0.000	0.000	0.230	0.000	0.000	0.000	0.139	0.070
TRINITY_DN873528_c0_g1	0.337	0.000	0.453	0.000	0.000	0.000	0.621	0.000	0.000	0.137
TRINITY_DN87352_c0_g1	0.393	0.000	0.000	0.640	0.000	0.000	0.000	0.000	0.848	0.343
TRINITY_DN87352_c1_g1	0.000	0.000	0.000	0.000	0.000	0.000	0.000	0.000	0.000	0.000
TRINITY_DN87352_c2_g1	1.550	0.000	0.000	2.290	2.532	0.000	1.580	0.000	0.000	1.902
TRINITY_DN87352_c5_g1	0.000	0.000	0.000	3.337	0.000	0.000	0.000	0.000	0.000	0.000
TRINITY_DN873531_c0_g1	0.000	0.000	0.000	0.000	1.269	0.000	0.000	0.000	0.378	0.000
TRINITY_DN873533_c0_g1	0.000	0.000	0.000	0.000	0.000	0.000	0.000	0.000	0.000	0.350
TRINITY_DN873534_c0_g1	0.000	0.000	0.000	0.000	0.000	0.000	0.000	0.000	0.000	0.000
TRINITY_DN873536_c0_g1	0.000	0.000	0.000	0.000	0.000	0.000	0.000	0.000	0.000	0.000
TRINITY_DN873537_c0_g1	0.807	0.350	0.000	0.000	1.340	0.000	0.000	0.000	0.602	0.000
TRINITY_DN87353_c0_g1	0.000	0.000	0.000	0.000	0.000	0.000	0.000	0.000	0.000	0.000
TRINITY_DN87353_c1_g1	0.000	0.000	1.555	0.000	0.000	0.000	0.000	0.000	0.000	0.000
TRINITY_DN87353_c1_g2	3.630	2.395	1.370	0.000	0.000	0.000	4.014	0.000	0.000	1.431
TRINITY_DN873540_c0_g1	0.000	0.000	0.000	1.933	0.000	0.000	0.000	0.000	0.642	1.065
TRINITY_DN873545_c0_g1	0.471	0.000	0.000	0.713	0.000	0.000	0.445	0.000	0.233	0.000
TRINITY_DN873546_c0_g1	0.000	0.000	0.000	0.000	0.000	0.000	0.423	0.000	0.000	0.000
TRINITY_DN873547_c0_g1	0.000	0.000	0.000	0.000	0.000	0.000	0.341	0.000	0.000	0.000
TRINITY_DN87354_c0_g1	0.410	0.356	0.000	0.000	0.000	1.798	0.000	0.000	0.000	0.167
TRINITY_DN87354_c0_g2	0.000	0.000	0.000	0.000	0.000	0.000	0.873	0.000	0.000	0.000
TRINITY_DN87354_c1_g1	0.000	0.000	0.000	0.000	0.000	0.000	0.000	0.000	0.000	0.393
TRINITY_DN87354_c1_g2	0.000	0.000	0.000	0.000	0.000	0.000	0.000	0.000	0.000	0.000
TRINITY_DN87354_c2_g1	0.870	1.137	0.000	0.000	0.000	0.000	0.000	0.000	0.000	0.177
TRINITY_DN87354_c4_g1	0.000	0.000	0.000	0.000	1.810	0.000	3.326	0.000	0.000	0.000
TRINITY_DN873550_c0_g1	0.000	0.000	0.000	0.000	0.000	0.000	0.000	0.000	0.000	0.000
TRINITY_DN873551_c0_g1	0.000	0.000	0.000	0.000	0.000	0.000	0.000	0.000	0.000	0.000
TRINITY_DN873552_c0_g1	0.000	0.000	0.000	0.000	0.000	0.000	0.845	0.000	0.000	0.000
TRINITY_DN873556_c0_g1	0.000	0.000	0.000	0.000	0.000	0.000	0.000	0.000	0.000	0.000
TRINITY_DN873557_c0_g1	1.290	1.246	1.765	0.000	0.000	0.000	0.000	0.000	0.638	2.451
TRINITY_DN873558_c0_g1	4.872	0.000	0.000	0.000	0.000	0.000	0.000	0.000	0.000	0.000
TRINITY_DN873559_c0_g1	2.580	0.000	1.765	0.000	0.000	1.910	0.000	0.000	0.000	0.000
TRINITY_DN87355_c0_g1	0.000	0.000	0.000	0.000	0.000	1.634	0.000	0.000	0.000	0.904
TRINITY_DN87355_c1_g1	1.298	0.000	0.879	0.000	1.071	0.953	0.630	2.689	0.959	0.796
TRINITY_DN87355_c2_g1	0.000	0.000	0.000	0.000	0.000	0.000	6.151	0.000	0.000	5.046
TRINITY_DN87355_c5_g1	0.000	3.699	0.000	0.000	0.000	0.000	0.000	0.000	0.000	0.000
TRINITY_DN873563_c0_g1	0.000	0.000	0.000	0.000	1.449	0.000	0.000	0.000	0.000	0.362
TRINITY_DN873565_c0_g1	0.000	0.000	0.000	0.000	0.000	0.000	0.000	0.000	0.000	0.000
TRINITY_DN873566_c0_g1	0.615	0.786	0.000	0.000	0.000	0.448	0.282	0.000	0.000	0.125
TRINITY_DN873567_c0_g1	0.000	0.000	0.000	0.000	3.778	0.000	0.000	0.000	0.000	0.000
TRINITY_DN873569_c0_g1	0.000	0.000	0.696	0.000	0.000	0.000	0.000	0.000	0.000	0.000
TRINITY_DN873573_c0_g1	0.000	0.000	0.000	0.000	0.000	0.000	0.000	0.000	0.000	0.000
TRINITY_DN873574_c0_g1	0.000	0.000	0.000	0.000	0.000	0.000	0.000	0.000	0.499	0.000
TRINITY_DN873575_c0_g1	0.000	0.000	0.000	0.000	0.000	0.000	0.000	0.000	0.000	0.000
TRINITY_DN873576_c0_g1	0.000	0.941	0.000	0.000	0.000	0.000	0.000	0.000	0.000	0.000
TRINITY_DN873577_c0_g1	0.000	0.000	0.000	0.000	0.000	0.000	0.000	0.000	0.000	0.000
TRINITY_DN873578_c0_g1	0.000	0.000	0.000	3.420	0.000	0.000	0.000	0.000	0.000	0.000
TRINITY_DN873579_c0_g1	0.000	0.000	0.000	0.000	0.000	0.000	0.000	0.000	0.646	1.072
TRINITY_DN87357_c0_g2	2.162	0.000	0.000	0.000	0.000	0.000	0.000	0.000	0.000	0.000
TRINITY_DN87357_c1_g1	0.000	0.000	0.000	0.000	3.678	0.000	0.000	0.000	1.124	1.834
TRINITY_DN87357_c2_g1	0.000	0.000	0.000	0.000	0.000	0.000	4.352	0.000	0.000	0.583
TRINITY_DN873581_c0_g1	0.000	0.000	0.000	0.000	0.000	0.000	0.000	0.000	0.284	0.235
TRINITY_DN873582_c0_g1	0.000	0.000	0.000	0.000	0.000	0.000	0.000	0.000	0.000	0.000
TRINITY_DN873583_c0_g1	0.000	0.000	0.000	0.000	0.000	0.000	0.000	0.000	0.000	0.000
TRINITY_DN873585_c0_g1	0.000	0.000	0.000	0.000	0.000	0.000	0.000	0.000	0.000	0.000
TRINITY_DN873586_c0_g1	0.000	0.000	0.000	0.000	0.000	0.000	0.000	0.000	0.000	0.000
TRINITY_DN873587_c0_g1	0.000	0.000	0.000	0.000	0.000	0.000	0.000	0.000	0.000	0.170
TRINITY_DN873589_c0_g1	0.000	0.000	0.000	0.000	0.000	0.000	0.000	0.000	0.000	0.000
TRINITY_DN87358_c0_g1	0.000	1.612	11.539	5.222	10.290	6.604	11.337	11.628	3.104	1.947
TRINITY_DN87358_c0_g2	2.089	2.013	0.000	0.000	3.405	0.000	0.000	0.000	2.075	0.000
TRINITY_DN87358_c3_g3	0.000	0.000	0.000	4.097	0.000	0.000	0.000	0.000	0.000	0.000
TRINITY_DN87358_c3_g4	0.000	0.000	0.000	0.000	0.000	0.000	0.000	0.000	1.158	0.000
TRINITY_DN873591_c0_g1	0.000	0.000	0.000	1.257	0.000	0.000	0.000	1.701	0.206	0.000
TRINITY_DN873593_c0_g1	0.000	0.814	0.000	0.000	0.000	0.000	0.000	0.000	0.000	0.000
TRINITY_DN873595_c0_g1	0.000	0.000	0.000	0.000	0.000	0.000	0.000	0.000	0.000	0.000
TRINITY_DN873596_c0_g1	0.000	0.000	0.000	0.000	0.000	0.000	0.000	0.000	1.056	0.000
TRINITY_DN873597_c0_g1	0.000	0.000	0.000	0.000	0.000	0.000	0.000	0.000	0.000	1.069
TRINITY_DN873598_c0_g1	0.000	0.000	3.759	0.000	0.000	0.000	0.000	0.000	0.000	0.000
TRINITY_DN873598_c1_g1	0.000	0.199	0.000	0.000	0.000	0.000	0.000	0.000	0.000	0.192
TRINITY_DN873599_c0_g1	0.000	0.260	0.000	0.000	0.000	0.000	0.000	0.000	0.306	0.248
TRINITY_DN87359_c0_g1	1.338	0.286	0.000	0.000	0.000	0.000	0.000	0.000	0.437	0.467
TRINITY_DN87359_c1_g1	0.000	0.000	0.000	0.000	0.000	0.000	0.000	0.000	0.000	2.467
TRINITY_DN87359_c2_g1	0.000	0.000	0.000	0.000	0.000	0.000	0.000	0.000	0.000	0.000
TRINITY_DN87359_c3_g1	0.000	0.000	0.000	0.000	0.000	0.000	0.000	0.000	0.000	0.000
TRINITY_DN8735_c0_g1	29.120	0.000	0.336	17.280	0.000	0.000	1.135	27.149	50.164	0.102
TRINITY_DN873600_c0_g1	1.166	0.784	2.813	0.357	0.778	0.000	1.051	0.000	0.704	1.326
TRINITY_DN873601_c0_g1	1.336	5.189	0.000	1.987	4.390	1.978	12.228	2.742	3.967	1.647
TRINITY_DN873605_c0_g1	0.000	0.000	0.000	0.000	0.000	0.000	0.000	0.000	0.000	0.000
TRINITY_DN873607_c0_g1	0.000	0.161	0.000	0.000	0.000	0.281	0.173	0.394	0.000	0.157
TRINITY_DN873608_c0_g1	0.000	0.000	0.000	0.000	0.000	0.000	0.000	0.000	0.667	0.000
TRINITY_DN87360_c1_g1	0.275	0.000	0.879	0.000	0.548	0.000	0.000	0.000	0.552	0.458
TRINITY_DN873614_c0_g1	0.000	0.000	0.000	0.000	0.000	0.000	0.000	0.000	0.000	0.000
TRINITY_DN873615_c0_g1	0.530	0.000	0.000	0.000	0.000	0.000	0.000	0.000	0.524	0.432
TRINITY_DN873617_c0_g1	0.000	0.000	0.000	0.000	0.000	0.000	0.000	0.000	0.000	0.000
TRINITY_DN873619_c0_g1	0.000	0.000	0.000	0.000	0.000	0.000	0.000	0.000	0.000	0.000
TRINITY_DN873620_c0_g1	0.000	2.294	0.000	0.000	0.000	0.000	0.000	0.000	0.000	1.150
TRINITY_DN873621_c0_g1	0.000	3.566	0.000	0.000	0.000	0.000	0.000	0.000	0.000	0.750
TRINITY_DN873622_c0_g1	0.000	0.000	0.000	0.000	0.000	0.000	0.000	0.000	0.000	0.000
TRINITY_DN873623_c0_g1	0.000	0.000	0.000	0.000	0.000	0.000	0.000	0.000	0.000	1.020
TRINITY_DN873628_c0_g1	0.000	0.000	0.000	0.000	0.000	0.532	0.000	0.000	0.000	0.000
TRINITY_DN873630_c0_g1	0.000	0.000	1.012	0.000	1.230	0.000	0.000	0.000	0.000	0.000
TRINITY_DN873632_c0_g1	0.000	0.000	0.000	0.000	0.000	0.000	1.560	0.000	0.000	0.000
TRINITY_DN873633_c0_g1	0.000	0.000	0.000	0.000	0.000	0.000	0.000	0.000	0.000	0.000
TRINITY_DN873635_c0_g1	0.000	0.000	0.000	0.000	0.000	0.000	0.000	0.000	0.000	0.000
TRINITY_DN873638_c0_g1	0.000	0.000	0.000	0.000	2.071	0.000	0.000	0.000	0.000	0.000
TRINITY_DN87363_c0_g1	0.000	0.000	0.000	0.000	0.000	0.000	0.000	0.000	0.000	0.000
TRINITY_DN873640_c0_g1	0.000	0.000	0.000	0.000	0.000	0.000	0.000	0.000	0.000	0.000
TRINITY_DN873641_c0_g1	0.000	0.000	0.000	0.000	3.778	0.000	0.000	0.000	0.000	0.000
TRINITY_DN873642_c0_g1	0.000	0.000	0.000	0.000	0.000	0.000	0.000	0.000	0.979	0.000
TRINITY_DN873646_c0_g1	0.000	0.000	1.528	4.269	0.000	0.000	0.000	0.000	0.837	0.231
TRINITY_DN873647_c0_g1	0.000	0.000	0.000	0.000	7.619	3.380	0.000	0.000	0.000	1.901
TRINITY_DN873649_c0_g1	0.000	0.000	0.000	0.000	0.000	0.000	0.000	0.000	0.000	0.000
TRINITY_DN87364_c0_g1	0.000	0.000	0.000	0.000	0.000	0.000	0.000	0.000	0.000	0.000
TRINITY_DN87364_c1_g1	1.740	0.000	0.000	0.000	0.000	0.000	0.000	3.526	0.000	1.421
TRINITY_DN873650_c0_g1	0.000	0.234	0.000	0.000	0.000	0.000	0.000	0.000	0.000	0.000
TRINITY_DN873651_c0_g1	0.000	0.000	0.000	0.000	0.000	0.000	0.000	0.000	0.000	0.000
TRINITY_DN873652_c0_g1	0.000	0.319	0.000	0.000	2.461	0.541	0.000	0.000	0.000	0.753
TRINITY_DN873654_c0_g1	0.000	0.000	0.000	0.000	0.000	0.000	0.000	0.000	0.000	0.000
TRINITY_DN873656_c0_g1	0.000	0.000	0.000	0.000	0.000	0.000	0.000	0.000	0.000	0.000
TRINITY_DN873657_c0_g1	0.000	0.000	0.000	0.000	0.000	0.000	0.000	0.000	0.000	0.211
TRINITY_DN873658_c0_g1	0.000	0.000	0.000	0.000	0.000	0.000	0.000	0.000	0.000	0.000
TRINITY_DN873659_c0_g1	0.000	0.000	0.000	0.000	0.000	0.000	0.000	0.000	0.000	0.519
TRINITY_DN87365_c0_g1	2.073	1.409	3.985	3.397	2.889	3.316	2.020	0.000	2.709	1.635
TRINITY_DN87365_c1_g2	0.000	0.000	0.000	0.000	0.000	0.000	0.000	0.000	0.000	0.000
TRINITY_DN87365_c2_g1	0.000	0.000	0.000	0.000	0.000	0.000	0.000	0.000	0.000	0.000
TRINITY_DN87365_c4_g1	0.817	0.000	0.000	0.000	0.000	0.000	0.000	0.000	0.000	0.977
TRINITY_DN87365_c6_g1	0.000	0.000	0.000	0.000	0.000	0.000	0.000	0.000	0.000	0.909
TRINITY_DN873660_c0_g1	0.000	0.000	0.000	0.000	0.000	0.000	0.000	0.000	0.000	0.000
TRINITY_DN873662_c0_g1	0.000	0.000	0.000	0.000	0.000	0.000	4.862	0.000	0.000	0.000
TRINITY_DN873663_c0_g1	0.000	0.000	0.000	0.000	0.000	0.000	0.000	0.000	0.154	0.000
TRINITY_DN873664_c0_g1	0.404	0.000	0.000	0.000	0.000	0.000	0.000	0.000	0.000	0.657
TRINITY_DN873665_c0_g1	0.000	0.000	0.000	0.000	0.000	0.000	0.000	0.000	0.000	0.380
TRINITY_DN873666_c0_g1	0.147	0.364	0.000	0.226	0.245	0.000	0.000	0.000	0.000	0.060
TRINITY_DN873668_c0_g1	0.000	0.000	0.000	0.000	0.000	0.000	0.000	0.000	0.000	0.000
TRINITY_DN873669_c0_g1	0.000	0.000	0.000	0.000	0.000	0.000	0.000	0.000	0.000	0.000
TRINITY_DN87366_c0_g1	1.600	4.229	4.115	0.000	2.069	2.699	0.000	0.000	1.013	0.000
TRINITY_DN873671_c0_g1	0.000	0.443	0.000	0.000	0.000	0.000	0.000	0.000	0.000	0.000
TRINITY_DN873673_c0_g1	3.274	0.000	0.000	0.000	0.000	0.000	0.000	0.000	0.000	0.000
TRINITY_DN873674_c0_g1	0.000	0.000	2.128	0.000	0.000	0.000	0.000	0.000	0.000	0.214
TRINITY_DN873678_c0_g1	0.000	0.000	0.000	0.000	0.000	0.000	0.000	0.000	0.000	0.000
TRINITY_DN873679_c0_g1	0.000	2.316	0.000	0.000	0.000	0.000	0.000	0.000	0.000	0.000
TRINITY_DN87367_c0_g1	0.000	0.000	0.000	6.050	0.000	0.000	0.000	0.000	0.000	1.222
TRINITY_DN87367_c0_g3	0.000	0.000	0.000	0.000	0.000	0.000	0.000	1.574	0.000	0.311
TRINITY_DN87367_c1_g1	0.000	0.000	0.000	0.000	0.000	0.000	0.000	0.000	0.000	0.000
TRINITY_DN873680_c0_g1	0.000	0.000	0.000	0.000	0.000	0.000	0.000	1.520	0.369	0.151
TRINITY_DN873681_c0_g1	0.000	0.000	0.686	0.000	0.000	0.000	0.000	0.000	0.513	0.415
TRINITY_DN873684_c0_g1	0.000	0.000	0.000	1.367	0.000	0.000	0.907	0.000	0.000	0.000
TRINITY_DN873685_c0_g1	0.000	0.000	0.000	0.000	0.000	1.531	0.000	0.000	0.509	0.000
TRINITY_DN873686_c0_g1	0.000	0.000	1.271	0.000	1.532	0.000	0.000	0.000	0.458	0.766
TRINITY_DN873687_c0_g1	0.000	0.000	0.000	0.000	0.000	0.000	0.000	0.000	0.000	0.000
TRINITY_DN873688_c0_g1	0.000	0.000	0.000	0.000	0.000	0.000	0.000	0.000	0.000	0.000
TRINITY_DN873689_c0_g1	0.000	0.000	0.000	0.000	0.000	0.000	0.000	0.000	0.000	0.000
TRINITY_DN87368_c1_g1	2.110	0.000	0.000	0.000	0.000	0.000	8.633	0.000	1.046	1.714
TRINITY_DN87368_c4_g1	0.000	0.000	0.000	0.000	0.000	0.000	0.000	0.000	0.000	0.000
TRINITY_DN87368_c5_g1	0.000	0.000	0.000	0.000	1.190	0.000	0.000	0.000	0.000	0.296
TRINITY_DN87368_c6_g1	0.000	0.000	0.000	0.000	0.000	0.000	0.983	0.000	0.000	0.000
TRINITY_DN87368_c7_g1	0.000	0.000	0.000	0.000	0.000	0.000	0.000	0.000	0.000	0.425
TRINITY_DN87368_c8_g1	0.000	0.000	0.000	0.000	0.000	0.000	0.000	0.000	0.000	0.000
TRINITY_DN873691_c0_g1	0.000	0.237	0.000	0.000	0.933	0.000	0.255	0.000	0.281	0.228
TRINITY_DN873692_c0_g1	0.000	0.000	0.000	0.000	0.000	0.000	0.000	0.000	0.209	0.000
TRINITY_DN873693_c0_g1	0.000	0.000	0.000	0.000	0.000	0.000	0.000	0.000	0.000	0.000
TRINITY_DN873694_c0_g1	0.000	0.000	0.000	0.000	0.000	0.000	8.656	0.000	0.000	0.000
TRINITY_DN873695_c0_g1	0.375	0.000	0.000	0.000	0.623	0.000	0.000	0.000	0.000	0.458
TRINITY_DN873696_c0_g1	0.000	0.000	0.000	0.000	0.000	0.000	0.000	0.000	0.000	0.000
TRINITY_DN873697_c0_g1	0.000	0.690	0.000	0.000	0.000	0.000	0.000	0.000	0.000	0.000
TRINITY_DN873698_c0_g1	0.000	0.000	0.000	0.000	0.000	0.000	0.000	0.000	0.165	0.000
TRINITY_DN873699_c0_g1	0.415	0.000	0.558	0.000	0.000	0.606	0.388	0.000	0.000	0.338
TRINITY_DN8736_c0_g1	0.000	0.000	0.000	0.000	0.000	0.000	1.527	0.000	0.000	0.000
TRINITY_DN8736_c0_g2	2.309	0.000	7.901	3.420	0.000	0.000	5.831	0.000	1.709	1.897
TRINITY_DN873700_c0_g1	0.000	0.000	0.000	0.000	0.000	0.000	0.000	0.000	2.407	0.975
TRINITY_DN873702_c0_g1	0.000	0.000	0.000	0.000	0.000	0.000	0.000	0.000	0.000	0.000
TRINITY_DN873704_c0_g1	0.000	0.000	0.000	0.000	1.516	0.000	0.000	0.000	0.227	0.000
TRINITY_DN873705_c0_g1	0.936	0.000	0.000	0.000	0.000	0.000	0.000	0.000	0.000	0.000
TRINITY_DN873706_c0_g1	0.000	0.000	0.000	0.000	0.000	0.000	0.000	0.000	0.000	0.000
TRINITY_DN873707_c0_g1	0.000	0.000	0.000	0.000	0.000	0.000	0.000	0.000	0.000	0.898
TRINITY_DN873708_c0_g1	0.000	0.000	0.000	0.000	0.000	0.000	0.000	0.000	0.195	0.160
TRINITY_DN87370_c0_g1	0.000	0.840	0.000	0.724	0.000	0.000	0.000	0.000	0.000	0.000
TRINITY_DN87370_c0_g2	0.000	1.016	1.053	0.916	0.000	0.000	0.000	0.000	0.000	0.000
TRINITY_DN873710_c0_g1	0.000	0.000	0.000	0.000	0.000	0.000	0.000	0.000	0.000	0.000
TRINITY_DN873711_c0_g1	0.000	0.000	0.000	0.000	0.000	0.513	0.000	0.000	0.000	0.286
TRINITY_DN873714_c0_g1	0.000	0.267	0.000	0.000	0.000	0.000	0.000	0.000	0.000	0.637
TRINITY_DN87371_c0_g2	0.000	0.000	0.547	0.618	0.000	0.000	0.000	0.000	0.202	0.417
TRINITY_DN87371_c0_g4	0.000	0.000	2.918	0.000	0.000	0.000	0.000	0.000	2.131	0.871
TRINITY_DN87371_c1_g1	0.000	0.651	0.000	1.073	1.178	1.052	0.000	0.000	0.351	0.000
TRINITY_DN873721_c0_g1	0.000	0.000	0.000	0.000	0.000	0.000	0.000	0.000	0.000	1.030
TRINITY_DN873722_c0_g1	0.000	0.000	0.000	0.000	0.000	0.000	0.000	0.000	0.000	0.363
TRINITY_DN873723_c0_g1	0.000	0.000	1.028	0.000	0.000	0.000	0.000	0.000	0.372	0.000
TRINITY_DN873724_c0_g1	0.000	0.000	0.000	0.000	0.000	0.000	0.000	0.000	0.098	0.000
TRINITY_DN873726_c0_g1	0.000	0.000	0.000	0.000	0.000	0.000	0.000	0.000	0.995	0.000
TRINITY_DN873727_c0_g1	0.000	0.000	0.000	0.000	0.000	0.000	0.000	0.000	0.000	0.000
TRINITY_DN873730_c0_g1	0.000	0.000	0.000	0.000	0.000	0.000	0.000	0.000	0.000	0.000
TRINITY_DN873731_c0_g1	0.000	0.000	0.000	0.000	0.000	0.000	0.000	0.000	0.000	0.000
TRINITY_DN873732_c0_g1	0.000	0.000	0.000	0.000	0.000	0.000	0.000	0.000	0.000	0.000
TRINITY_DN873737_c0_g1	0.000	0.000	2.567	0.000	0.000	0.000	0.000	0.000	0.000	0.000
TRINITY_DN873738_c0_g1	0.248	0.000	0.000	0.379	0.000	0.000	0.000	0.000	0.000	0.367
TRINITY_DN87373_c0_g1	0.000	0.000	0.000	0.000	1.240	0.000	0.000	0.000	0.578	0.000
TRINITY_DN87373_c0_g2	0.000	0.000	0.000	0.000	0.000	0.000	0.000	0.000	0.000	0.000
TRINITY_DN87373_c0_g5	0.000	0.000	0.000	0.000	0.000	0.000	0.000	0.000	0.000	0.000
TRINITY_DN87373_c2_g1	0.000	0.000	0.000	0.000	0.000	0.000	0.000	0.000	0.000	0.000
TRINITY_DN87373_c3_g1	0.000	0.000	0.000	0.000	0.000	0.000	0.000	0.000	0.000	0.000
TRINITY_DN87373_c4_g1	0.000	0.000	0.000	0.000	0.000	0.000	0.000	0.000	0.000	1.537
TRINITY_DN873740_c0_g1	2.072	0.000	0.000	0.000	0.000	0.000	0.000	0.000	0.000	0.843
TRINITY_DN873742_c0_g1	0.229	0.575	0.000	0.000	0.000	0.997	0.000	0.000	0.192	0.278
TRINITY_DN873743_c0_g1	0.000	0.000	0.000	0.000	0.000	0.000	0.000	0.000	0.000	0.000
TRINITY_DN873744_c0_g1	0.000	0.000	0.000	0.000	0.000	0.000	0.000	0.000	0.238	0.979
TRINITY_DN873746_c0_g1	0.000	0.000	0.000	0.000	0.000	0.000	0.000	0.000	0.654	0.542
TRINITY_DN873747_c0_g1	0.000	0.000	0.000	0.000	0.000	0.000	0.000	0.000	0.799	0.490
TRINITY_DN873748_c0_g1	0.000	0.457	0.697	0.000	0.000	0.000	0.984	0.000	0.000	0.000
TRINITY_DN873749_c0_g1	1.449	0.000	0.000	0.000	0.000	0.000	0.000	0.000	0.478	0.000
TRINITY_DN87374_c0_g2	0.747	0.000	0.000	0.000	0.000	0.000	0.000	0.000	0.367	0.000
TRINITY_DN873750_c0_g1	0.000	0.000	0.000	0.000	0.000	0.000	0.000	0.000	0.000	0.000
TRINITY_DN873754_c0_g1	0.000	0.000	0.000	0.000	0.000	0.000	0.000	0.000	1.139	0.000
TRINITY_DN873757_c0_g1	1.740	0.000	0.000	0.000	0.000	0.000	0.000	0.000	0.000	0.000
TRINITY_DN87375_c0_g1	9.381	0.000	0.000	10.180	0.000	0.000	2.455	0.000	1.203	0.925
TRINITY_DN873761_c0_g1	0.787	0.000	0.000	2.776	1.126	0.490	0.340	0.865	0.170	0.293
TRINITY_DN873762_c0_g1	0.000	0.000	0.000	0.000	1.098	0.000	0.000	0.000	0.000	0.000
TRINITY_DN873764_c0_g1	0.000	0.000	0.000	0.000	3.425	0.000	0.000	0.000	1.028	0.000
TRINITY_DN873765_c0_g1	0.303	0.000	0.000	0.000	0.000	0.000	0.000	0.000	0.152	0.000
TRINITY_DN873766_c0_g1	0.000	0.977	0.000	0.000	0.959	0.000	0.000	0.000	0.351	0.744
TRINITY_DN873767_c0_g1	0.000	0.000	0.000	1.916	0.000	0.000	0.000	0.000	0.313	0.260
TRINITY_DN873768_c0_g1	0.000	0.000	0.000	0.000	0.000	0.000	0.000	0.000	0.000	0.000
TRINITY_DN873769_c0_g1	0.000	0.000	0.000	0.000	0.000	0.000	0.000	0.000	0.000	0.000
TRINITY_DN87376_c0_g1	0.085	0.000	0.227	0.261	0.000	0.123	0.444	0.172	0.302	0.447
TRINITY_DN87376_c1_g1	0.000	0.000	0.000	0.000	0.000	0.000	0.000	0.000	0.000	0.000
TRINITY_DN873770_c0_g1	0.000	0.000	0.000	0.000	0.000	0.000	0.000	0.000	0.612	0.000
TRINITY_DN873772_c0_g1	0.000	0.000	0.000	0.000	0.000	0.000	0.000	0.000	0.000	0.000
TRINITY_DN873773_c0_g1	1.550	3.009	0.000	0.000	2.532	0.000	0.000	0.000	0.000	0.634
TRINITY_DN873777_c0_g1	0.000	0.000	0.000	0.000	0.000	0.000	0.000	0.000	0.000	0.583
TRINITY_DN87377_c0_g2	0.000	0.000	0.000	0.000	0.000	0.000	0.000	0.000	0.000	0.512
TRINITY_DN873782_c0_g1	0.000	0.000	0.000	0.000	0.000	0.000	0.000	0.000	0.000	0.000
TRINITY_DN873783_c0_g1	0.000	0.000	0.000	0.000	0.000	0.000	0.000	1.091	0.536	0.434
TRINITY_DN873784_c0_g1	0.000	0.000	0.000	0.000	0.000	0.000	0.000	0.000	0.000	0.000
TRINITY_DN873785_c0_g1	0.000	0.000	0.000	0.000	1.157	0.000	0.000	0.000	0.000	0.000
TRINITY_DN873786_c0_g1	0.744	0.340	0.000	0.000	0.652	1.149	0.000	0.000	0.000	0.000
TRINITY_DN873787_c0_g1	0.000	0.000	0.000	0.000	0.000	0.000	0.000	0.000	0.000	0.000
TRINITY_DN873788_c0_g1	0.000	0.000	0.000	2.414	0.000	0.000	0.000	0.000	2.435	2.007
TRINITY_DN87378_c0_g1	0.000	0.000	0.000	0.000	0.000	0.000	0.000	0.000	0.000	0.000
TRINITY_DN87378_c0_g2	0.000	0.000	0.000	0.000	0.000	0.000	0.000	0.000	0.000	0.732
TRINITY_DN87378_c1_g1	0.000	0.000	0.000	0.000	0.000	0.000	0.000	0.000	0.000	0.556
TRINITY_DN873794_c0_g1	0.000	0.000	0.000	0.000	0.000	0.000	0.000	0.000	0.000	0.000
TRINITY_DN873795_c0_g1	0.000	0.000	0.000	0.000	1.240	0.000	0.000	0.000	0.000	0.308
TRINITY_DN873799_c0_g1	0.000	0.000	0.000	0.000	0.000	0.000	0.000	0.000	0.000	0.000
TRINITY_DN87379_c0_g1	0.000	0.000	0.000	0.000	2.150	0.000	0.632	0.000	0.000	0.000
TRINITY_DN87379_c1_g1	0.477	0.000	0.000	0.000	0.000	0.000	0.000	0.000	0.000	0.582
TRINITY_DN87379_c2_g1	0.000	0.000	0.000	0.000	0.000	0.000	0.000	0.000	0.000	0.000
TRINITY_DN8737_c0_g1	0.000	2.969	0.000	0.000	0.000	0.000	0.000	0.000	0.000	0.756
TRINITY_DN8737_c1_g1	0.000	0.000	0.000	0.000	0.000	0.000	0.000	0.000	0.000	0.000
TRINITY_DN8737_c2_g1	1.704	0.000	0.000	0.000	0.000	0.000	0.000	0.000	0.000	3.650
TRINITY_DN8737_c2_g2	0.000	0.000	0.000	0.000	0.000	0.000	0.000	3.163	0.773	0.000
TRINITY_DN8737_c4_g1	0.000	0.000	0.000	0.000	0.000	0.000	0.000	0.000	0.000	0.000
TRINITY_DN873800_c0_g1	0.000	0.000	0.000	0.000	0.000	0.000	0.000	0.000	0.000	0.000
TRINITY_DN873801_c0_g1	0.000	0.000	0.000	0.000	0.000	0.000	0.000	0.000	0.000	0.669
TRINITY_DN873802_c0_g1	0.000	0.000	0.000	0.000	0.000	0.000	1.479	0.000	0.371	0.000
TRINITY_DN873806_c0_g1	1.591	0.000	0.000	0.000	5.204	0.000	0.000	0.000	0.000	0.000
TRINITY_DN873807_c0_g1	0.000	0.785	0.000	0.000	0.743	0.000	0.000	0.000	0.667	0.000
TRINITY_DN873808_c0_g1	0.000	0.000	0.000	0.000	0.000	0.000	0.000	0.000	0.000	0.000
TRINITY_DN873809_c0_g1	0.000	3.434	0.000	0.000	0.000	0.000	0.000	0.000	0.589	0.000
TRINITY_DN87380_c0_g1	0.434	0.986	0.000	0.000	0.000	0.000	1.421	0.000	0.251	0.195
TRINITY_DN87380_c0_g2	0.000	0.000	0.000	0.000	0.000	0.000	0.000	0.000	0.000	0.000
TRINITY_DN873810_c0_g1	0.000	0.000	0.000	0.000	0.000	0.000	1.027	0.000	0.551	0.300
TRINITY_DN873811_c0_g1	0.355	0.000	0.000	0.000	0.000	0.000	0.000	0.727	0.000	0.144
TRINITY_DN873812_c0_g1	0.000	0.000	0.000	0.000	0.000	0.000	1.763	0.000	0.000	0.365
TRINITY_DN873814_c0_g1	0.000	0.000	0.000	0.000	0.000	0.000	0.000	0.000	0.000	0.000
TRINITY_DN873816_c0_g1	0.000	0.000	0.000	0.000	0.000	0.000	0.000	0.000	0.000	0.000
TRINITY_DN873817_c0_g1	0.829	0.000	0.000	0.255	0.277	0.000	1.031	0.337	0.000	0.560
TRINITY_DN873818_c0_g1	0.000	0.000	0.000	0.000	0.000	0.000	0.000	0.000	0.000	0.000
TRINITY_DN873819_c0_g1	0.000	0.000	0.000	0.000	0.000	0.000	0.000	0.000	0.000	0.000
TRINITY_DN87381_c0_g1	2.332	1.119	0.000	0.000	0.000	0.000	2.360	0.000	0.000	0.959
TRINITY_DN87381_c0_g2	0.000	0.000	0.000	0.000	0.000	0.000	0.000	0.000	0.000	0.000
TRINITY_DN87381_c1_g1	0.000	0.000	0.000	0.000	1.064	0.000	0.000	0.000	0.419	0.477
TRINITY_DN873820_c0_g1	0.000	0.000	0.000	0.000	0.000	0.000	1.303	0.000	0.000	0.527
TRINITY_DN873822_c0_g1	0.797	0.000	0.000	0.000	0.000	0.000	0.000	0.000	0.594	0.486
TRINITY_DN873823_c0_g1	0.000	0.000	0.000	0.000	0.000	0.000	0.000	0.000	0.000	0.000
TRINITY_DN873824_c0_g1	0.000	0.000	0.000	0.000	0.000	0.000	0.000	0.000	0.000	0.859
TRINITY_DN873828_c0_g1	0.000	0.000	0.000	0.000	0.000	0.000	0.886	0.000	0.000	0.000
TRINITY_DN87382_c2_g1	0.000	0.000	0.000	0.000	0.000	0.000	0.000	0.000	0.000	0.000
TRINITY_DN87382_c2_g2	0.000	0.000	0.000	0.000	0.000	0.000	5.568	0.000	0.000	1.121
TRINITY_DN87382_c2_g3	0.000	0.000	0.000	0.000	0.000	0.000	0.000	0.000	0.000	0.000
TRINITY_DN873831_c0_g1	0.000	0.000	0.000	0.000	0.000	0.000	0.000	0.000	0.000	0.511
TRINITY_DN873832_c0_g1	0.000	0.267	0.000	0.000	0.521	0.000	0.000	0.640	0.156	0.381
TRINITY_DN873833_c0_g1	0.000	0.000	0.000	0.000	0.000	0.000	0.000	0.000	0.000	0.000
TRINITY_DN873835_c0_g1	0.000	0.000	0.000	0.000	0.000	0.000	0.000	0.000	0.000	0.569
TRINITY_DN873836_c0_g1	0.000	0.000	0.000	0.000	0.000	0.000	0.000	0.000	0.000	0.000
TRINITY_DN873837_c0_g1	0.000	0.000	0.000	0.000	0.000	0.000	0.000	0.000	0.502	0.000
TRINITY_DN873838_c0_g1	0.000	0.000	0.000	0.000	0.000	0.000	0.000	0.000	0.265	0.000
TRINITY_DN873839_c0_g1	0.000	0.000	0.000	0.000	0.000	0.000	0.000	0.000	0.000	0.000
TRINITY_DN87383_c0_g1	0.000	1.554	0.000	0.000	4.134	1.240	0.000	0.000	0.000	0.344
TRINITY_DN873840_c0_g1	0.000	0.000	0.000	0.000	0.000	0.000	0.000	0.000	0.000	0.000
TRINITY_DN873843_c0_g1	0.000	0.564	0.847	0.000	2.066	0.000	0.000	0.000	0.308	0.000
TRINITY_DN873844_c0_g1	0.000	0.000	0.000	0.000	0.000	0.000	0.000	0.000	0.000	0.000
TRINITY_DN873845_c0_g1	0.000	0.000	0.000	0.000	0.000	0.000	0.000	0.000	0.000	0.000
TRINITY_DN873846_c0_g1	0.000	0.000	0.000	0.000	0.000	0.000	0.000	0.000	0.000	0.000
TRINITY_DN873847_c0_g1	0.000	0.000	0.000	0.000	0.000	0.000	0.000	0.000	0.000	0.000
TRINITY_DN873848_c0_g1	0.000	0.000	0.000	0.000	0.000	0.000	0.000	0.000	0.000	0.000
TRINITY_DN87384_c0_g1	0.649	2.278	0.000	2.123	2.254	0.000	0.441	1.699	0.000	1.176
TRINITY_DN87384_c0_g2	2.666	0.284	3.478	0.177	1.533	0.000	0.000	0.522	1.270	0.655
TRINITY_DN87384_c2_g1	0.000	0.000	0.000	0.000	0.000	0.000	0.000	0.000	0.000	0.000
TRINITY_DN873851_c0_g1	0.000	0.846	2.464	0.000	1.487	0.000	0.000	0.000	0.444	0.000
TRINITY_DN873852_c0_g1	0.000	0.000	0.000	0.000	0.000	0.000	0.000	0.000	0.000	0.349
TRINITY_DN873853_c0_g1	0.000	0.000	0.000	0.000	0.000	0.000	0.000	0.000	0.000	0.000
TRINITY_DN873854_c0_g1	0.000	0.000	0.000	0.000	0.000	0.000	0.000	0.000	0.000	0.000
TRINITY_DN873857_c0_g1	0.000	0.000	0.000	0.000	0.000	0.000	0.000	0.000	0.347	0.411
TRINITY_DN873858_c0_g1	0.000	0.000	0.000	0.000	0.000	0.000	0.000	0.000	1.399	0.291
TRINITY_DN873859_c0_g1	0.000	0.000	0.000	0.000	0.000	0.000	0.000	0.000	0.000	0.000
TRINITY_DN87385_c0_g1	0.000	1.786	0.000	0.000	0.000	0.000	0.000	0.000	0.000	3.255
TRINITY_DN87385_c1_g1	2.263	0.000	0.000	0.000	0.000	0.000	0.000	0.000	0.000	2.063
TRINITY_DN87385_c1_g4	0.000	0.000	0.000	0.000	0.000	0.000	0.000	0.000	0.800	0.660
TRINITY_DN87385_c1_g5	0.000	0.000	0.000	0.000	0.000	0.000	0.000	0.000	0.000	0.000
TRINITY_DN87385_c3_g1	0.000	0.000	0.000	0.000	0.000	0.000	0.000	0.000	0.000	0.386
TRINITY_DN87385_c6_g1	0.000	0.000	0.000	0.000	0.000	0.000	0.000	0.000	0.000	0.000
TRINITY_DN873860_c0_g1	1.032	1.963	1.411	0.000	0.000	0.000	0.000	0.000	0.000	0.000
TRINITY_DN873862_c0_g1	0.000	0.000	0.000	0.000	0.000	0.000	0.000	0.000	0.564	0.000
TRINITY_DN873865_c0_g1	0.000	2.892	0.000	0.000	0.000	0.000	0.000	0.000	0.000	0.000
TRINITY_DN873867_c0_g1	0.000	0.000	0.470	0.000	0.000	0.510	0.000	0.775	0.000	0.000
TRINITY_DN87386_c1_g1	0.000	0.000	0.000	0.000	1.049	0.000	0.578	0.645	0.180	0.384
TRINITY_DN873870_c0_g1	0.000	0.000	0.000	0.000	0.000	0.000	0.000	0.000	0.000	0.000
TRINITY_DN873871_c0_g1	0.000	0.000	0.000	0.000	0.000	0.000	0.000	0.000	0.000	0.000
TRINITY_DN873873_c0_g1	0.000	0.000	0.000	2.321	0.000	0.000	0.759	0.000	0.000	0.000
TRINITY_DN873876_c0_g1	0.000	0.000	0.000	0.000	0.000	0.000	0.000	0.000	0.000	0.000
TRINITY_DN873877_c0_g1	0.000	0.382	0.000	0.236	0.513	0.223	0.000	0.312	0.233	0.935
TRINITY_DN873878_c0_g1	0.699	0.000	0.000	1.050	0.000	0.000	0.000	0.000	0.000	0.286
TRINITY_DN87387_c0_g1	0.000	0.000	0.000	0.000	0.000	0.000	0.000	0.000	0.000	0.000
TRINITY_DN87387_c1_g1	0.000	0.000	0.000	0.000	0.000	0.000	0.000	0.000	1.056	0.000
TRINITY_DN87387_c1_g2	0.000	0.000	0.000	0.000	0.000	0.000	0.000	0.000	0.000	0.000
TRINITY_DN873880_c0_g1	0.000	0.000	0.000	0.000	0.000	0.000	0.000	0.000	0.000	0.000
TRINITY_DN873881_c0_g1	0.000	0.000	0.000	0.000	0.000	0.000	0.000	0.000	0.000	0.000
TRINITY_DN873882_c0_g1	0.588	0.000	0.000	0.000	0.000	0.000	1.133	0.000	0.290	0.240
TRINITY_DN873885_c0_g1	0.000	0.470	0.000	0.000	0.000	0.000	0.000	0.000	0.000	0.648
TRINITY_DN873886_c0_g1	0.000	0.404	0.000	0.367	0.800	1.047	0.649	0.000	0.241	0.195
TRINITY_DN873887_c0_g1	2.742	0.000	0.000	0.000	0.000	2.025	0.000	0.000	1.355	0.000
TRINITY_DN873889_c0_g1	0.000	0.000	0.000	0.000	0.000	0.000	0.000	0.000	0.000	0.000
TRINITY_DN87388_c0_g1	0.000	0.000	0.000	0.000	0.000	0.000	0.000	0.000	0.000	0.000
TRINITY_DN87388_c1_g1	0.000	0.000	0.000	0.000	0.000	0.000	0.000	0.000	0.000	0.000
TRINITY_DN873890_c0_g1	0.000	0.000	0.000	0.000	0.000	0.000	1.209	0.000	0.000	0.000
TRINITY_DN873892_c0_g1	0.000	0.000	0.000	0.000	0.000	0.712	0.000	0.000	0.246	0.696
TRINITY_DN873893_c0_g1	0.000	0.000	0.000	0.000	0.000	0.000	0.000	0.000	0.000	0.000
TRINITY_DN873895_c0_g1	0.174	0.145	0.000	0.000	0.000	0.000	0.155	0.000	0.000	0.565
TRINITY_DN873896_c0_g1	0.000	0.000	0.000	0.000	0.819	0.000	0.000	0.000	0.245	0.000
TRINITY_DN873897_c0_g1	0.000	0.000	0.000	0.000	0.000	0.000	0.000	0.000	0.488	0.000
TRINITY_DN8738_c0_g1	15.760	18.804	12.030	29.611	31.826	25.630	23.055	25.648	29.281	24.738
TRINITY_DN8738_c0_g2	3.923	11.816	10.718	12.660	10.313	19.688	16.594	7.538	13.050	29.240
TRINITY_DN873901_c0_g1	0.000	0.000	0.000	0.000	0.000	0.000	0.149	0.000	0.000	0.041
TRINITY_DN873902_c0_g1	0.000	0.000	0.000	0.000	0.000	0.000	0.000	0.000	0.000	0.000
TRINITY_DN873903_c0_g1	0.000	2.877	0.000	2.188	0.000	0.000	0.000	0.000	0.000	0.000
TRINITY_DN873904_c0_g1	0.000	0.000	0.000	0.000	0.000	0.000	0.000	0.000	0.000	0.301
TRINITY_DN873908_c0_g1	0.000	0.000	0.000	0.000	0.000	1.330	0.000	0.000	0.000	0.000
TRINITY_DN873909_c0_g1	0.000	0.000	0.000	0.000	0.000	0.000	0.000	0.000	0.000	0.450
TRINITY_DN87390_c0_g1	0.000	0.000	0.000	1.700	0.000	0.000	0.000	0.000	0.000	0.000
TRINITY_DN87390_c1_g1	0.000	0.000	0.000	0.000	0.000	0.000	0.000	0.000	0.000	0.000
TRINITY_DN87390_c2_g1	0.000	0.000	0.000	0.000	0.000	0.000	0.000	0.000	0.000	0.000
TRINITY_DN873911_c0_g1	0.753	0.000	0.000	1.130	0.000	0.000	0.000	0.000	0.000	0.000
TRINITY_DN873912_c0_g1	0.899	0.000	1.226	0.000	0.000	1.337	0.000	0.000	0.000	0.370
TRINITY_DN873913_c0_g1	0.000	0.000	0.000	0.000	0.000	0.000	0.000	0.000	0.000	0.000
TRINITY_DN873916_c0_g1	0.000	0.000	1.698	0.000	0.000	3.680	0.000	0.000	0.612	1.019
TRINITY_DN873917_c0_g1	0.000	0.000	0.000	0.000	0.000	0.000	0.000	0.000	0.000	0.000
TRINITY_DN873918_c0_g1	0.000	0.000	0.000	0.451	0.000	0.000	0.000	0.000	0.000	0.360
TRINITY_DN873919_c0_g1	0.000	0.000	0.000	0.000	0.000	0.000	0.000	0.000	2.226	0.000
TRINITY_DN87391_c0_g1	2.965	1.883	1.994	2.904	2.986	4.805	2.746	2.815	4.154	1.637
TRINITY_DN87391_c1_g1	0.000	1.545	0.000	0.000	0.000	0.000	0.000	0.000	0.000	0.652
TRINITY_DN87391_c4_g1	0.000	0.734	0.000	0.000	0.000	0.000	0.000	0.000	0.000	0.326
TRINITY_DN873920_c0_g1	1.027	0.000	1.404	0.000	1.688	0.000	0.000	0.000	0.000	0.000
TRINITY_DN873921_c0_g1	0.000	0.000	0.000	0.000	0.000	0.000	0.000	0.000	0.000	0.000
TRINITY_DN873923_c0_g1	0.000	0.000	0.000	0.000	0.000	0.000	0.000	0.000	0.000	0.000
TRINITY_DN873925_c0_g1	0.000	0.000	0.000	0.000	0.000	0.000	0.000	0.000	0.000	0.000
TRINITY_DN873926_c0_g1	0.000	0.000	0.000	0.000	3.210	0.000	0.000	0.000	0.000	0.000
TRINITY_DN873927_c0_g1	1.479	0.000	0.000	0.000	0.000	0.000	0.000	0.000	0.000	0.000
TRINITY_DN873929_c0_g1	0.632	0.000	0.000	0.952	0.000	0.000	0.000	0.000	0.623	0.517
TRINITY_DN87392_c0_g1	0.000	0.000	0.000	0.000	0.000	0.000	0.000	0.000	0.000	0.000
TRINITY_DN87392_c0_g2	0.000	1.125	0.000	0.000	5.786	0.000	0.000	0.000	0.000	0.964
TRINITY_DN87392_c0_g3	0.840	0.000	0.000	0.000	0.000	0.000	0.000	0.000	0.000	0.000
TRINITY_DN87392_c0_g4	0.000	0.000	0.000	0.000	0.000	0.000	0.000	0.000	0.000	0.485
TRINITY_DN87392_c2_g1	0.000	0.000	0.000	0.000	0.000	0.000	0.000	0.000	2.564	0.000
TRINITY_DN873930_c0_g1	0.000	0.000	0.000	0.000	0.000	3.111	0.000	0.000	0.000	0.430
TRINITY_DN873931_c0_g1	0.000	0.000	0.000	0.000	0.000	1.516	0.000	0.000	0.000	0.839
TRINITY_DN873932_c0_g1	10.278	9.096	5.187	4.658	3.657	7.288	8.537	4.796	7.916	3.967
TRINITY_DN873936_c0_g1	0.000	0.000	0.000	0.000	0.000	0.000	0.000	0.000	0.000	0.000
TRINITY_DN87393_c0_g1	0.000	0.000	0.000	0.000	4.924	0.000	0.000	0.000	0.000	0.129
TRINITY_DN87393_c1_g1	0.000	0.000	0.000	0.000	0.000	0.000	0.000	0.000	0.000	0.000
TRINITY_DN87393_c1_g2	1.100	0.000	0.000	0.000	0.000	0.000	0.500	0.562	0.000	0.000
TRINITY_DN87393_c2_g1	0.000	0.000	0.000	0.000	0.000	0.000	0.000	0.000	0.000	0.000
TRINITY_DN87393_c3_g1	0.000	0.000	0.000	0.000	0.000	0.000	0.000	0.000	0.000	0.000
TRINITY_DN87393_c4_g1	2.162	0.000	0.000	0.000	0.000	0.000	0.000	0.000	2.150	0.000
TRINITY_DN87393_c5_g1	0.000	0.000	0.862	0.000	0.000	0.934	0.617	0.000	0.313	0.000
TRINITY_DN87393_c6_g1	0.000	0.000	0.000	0.000	0.000	0.000	0.000	0.000	0.000	0.490
TRINITY_DN87393_c9_g1	0.000	0.000	0.000	0.000	0.000	0.000	0.000	0.000	0.000	0.000
TRINITY_DN873940_c0_g1	0.000	0.000	0.000	0.000	0.000	0.000	1.548	0.000	0.000	1.242
TRINITY_DN873941_c0_g1	0.000	0.000	0.000	0.000	0.000	0.000	0.000	0.000	0.206	0.168
TRINITY_DN873943_c0_g1	0.000	0.000	0.000	0.000	0.000	0.000	0.000	0.000	0.000	0.000
TRINITY_DN873944_c0_g1	0.000	0.000	0.000	0.000	0.000	0.000	0.000	0.000	0.000	0.000
TRINITY_DN873945_c0_g1	0.000	0.000	0.000	0.000	0.000	0.000	0.000	0.000	0.000	0.000
TRINITY_DN873946_c0_g1	0.000	0.000	0.649	0.000	0.000	0.235	0.000	0.328	0.082	0.159
TRINITY_DN873948_c0_g1	0.000	0.000	0.000	0.000	0.000	0.000	0.000	0.000	0.409	0.000
TRINITY_DN87394_c0_g1	0.000	0.000	0.000	0.000	0.000	0.000	0.000	0.000	0.000	0.000
TRINITY_DN87394_c1_g1	0.000	0.000	0.000	0.000	0.938	0.000	0.000	0.000	0.000	0.000
TRINITY_DN873952_c0_g1	0.000	0.000	0.000	0.000	0.000	0.000	0.000	0.000	0.000	0.000
TRINITY_DN873953_c0_g1	0.000	0.000	0.000	0.000	0.000	0.000	0.000	0.000	0.000	0.000
TRINITY_DN873954_c0_g1	0.000	0.000	1.307	0.000	1.575	0.000	0.000	0.000	0.000	0.000
TRINITY_DN873956_c0_g1	0.000	0.000	0.000	0.000	0.000	0.000	0.000	0.000	0.000	0.000
TRINITY_DN873957_c0_g1	0.000	0.000	0.000	0.000	0.000	0.000	0.000	0.000	0.000	0.000
TRINITY_DN873958_c0_g1	0.000	0.000	0.000	0.894	0.000	0.000	0.000	0.000	0.000	0.242
TRINITY_DN87395_c0_g2	0.000	0.000	0.000	0.000	0.000	0.000	0.000	0.000	0.000	0.000
TRINITY_DN873960_c0_g1	0.000	0.000	0.000	2.071	0.000	1.013	0.000	0.000	0.000	0.000
TRINITY_DN873961_c0_g1	0.800	0.000	0.000	0.000	0.664	0.000	0.000	0.000	0.202	1.302
TRINITY_DN873962_c0_g1	0.308	0.000	0.000	0.000	0.000	0.897	0.282	0.000	0.308	0.250
TRINITY_DN873964_c0_g1	0.000	0.279	0.000	0.000	0.000	0.000	0.403	0.000	0.000	0.000
TRINITY_DN873965_c0_g1	0.000	3.763	0.000	0.000	0.000	0.000	0.000	0.000	0.000	0.533
TRINITY_DN873966_c0_g1	0.000	0.000	0.000	0.000	0.000	0.000	0.000	0.000	0.487	0.406
TRINITY_DN873968_c0_g1	0.000	0.000	0.000	0.000	0.000	0.000	0.000	0.000	0.000	0.000
TRINITY_DN873969_c0_g1	0.000	0.000	0.000	0.000	0.000	0.000	0.000	0.000	0.000	0.000
TRINITY_DN87396_c0_g2	1.131	0.850	1.547	0.000	1.857	0.000	0.909	0.000	1.674	2.784
TRINITY_DN87396_c1_g1	0.000	0.000	0.000	0.000	0.000	0.000	0.000	0.000	1.075	0.880
TRINITY_DN873970_c0_g1	0.199	0.000	0.000	0.000	0.000	0.000	0.196	0.405	0.200	0.323
TRINITY_DN873971_c0_g1	0.000	0.000	0.000	0.000	0.000	0.000	0.000	0.000	0.000	0.000
TRINITY_DN873972_c0_g1	0.000	0.000	0.000	0.000	0.000	0.000	0.000	0.000	0.000	0.000
TRINITY_DN873973_c0_g1	0.263	0.000	0.000	0.000	0.000	0.000	0.000	0.000	0.000	0.000
TRINITY_DN873974_c0_g1	0.000	0.000	0.000	0.000	0.000	0.000	0.000	0.000	0.000	0.000
TRINITY_DN873976_c0_g1	0.000	0.000	0.000	0.000	0.000	0.000	0.000	0.000	0.000	0.000
TRINITY_DN873977_c0_g1	0.000	0.000	0.000	0.000	0.000	0.000	0.000	0.000	0.000	0.000
TRINITY_DN873978_c0_g1	0.000	0.000	2.567	0.000	0.000	0.000	0.000	0.000	0.000	0.000
TRINITY_DN873979_c0_g1	0.000	0.000	0.000	0.000	0.000	0.000	0.000	0.000	0.000	0.000
TRINITY_DN87397_c0_g1	0.000	0.000	0.000	0.000	0.000	0.000	3.251	0.000	0.000	0.000
TRINITY_DN87397_c1_g5	0.000	0.000	0.000	0.000	0.000	0.000	9.565	0.000	0.000	0.951
TRINITY_DN873980_c0_g1	0.000	0.000	0.000	0.000	0.000	0.000	0.000	0.000	0.000	0.000
TRINITY_DN873981_c0_g1	0.000	0.000	0.000	0.000	0.000	0.000	0.000	0.000	0.000	0.000
TRINITY_DN873984_c0_g1	0.000	0.000	0.000	0.000	0.000	0.000	0.000	0.000	0.000	0.000
TRINITY_DN873985_c0_g1	0.000	0.000	0.000	0.000	0.970	0.861	0.000	0.000	0.000	0.388
TRINITY_DN873986_c0_g1	0.000	0.000	0.000	0.000	0.000	0.000	0.000	0.000	0.000	0.000
TRINITY_DN873987_c0_g1	0.000	0.000	0.000	0.000	0.000	0.000	0.000	0.000	0.000	0.000
TRINITY_DN873989_c0_g1	0.000	0.000	2.918	0.000	0.000	0.000	0.000	0.000	0.000	0.000
TRINITY_DN873990_c0_g1	0.000	0.000	0.000	0.000	0.000	0.000	0.000	0.000	0.000	0.000
TRINITY_DN873991_c0_g1	0.000	0.000	0.000	0.000	0.000	0.000	0.000	0.000	1.214	1.962
TRINITY_DN873992_c0_g1	0.000	0.000	0.000	0.000	0.000	0.000	0.000	0.000	0.000	0.000
TRINITY_DN873993_c0_g1	0.000	1.292	0.000	0.000	0.000	2.088	1.383	1.469	0.000	0.000
TRINITY_DN873994_c0_g1	0.000	0.000	0.000	0.000	0.000	0.000	0.000	0.000	0.000	0.000
TRINITY_DN873997_c0_g1	2.241	0.000	0.000	0.000	0.000	0.000	0.000	0.000	0.000	0.000
TRINITY_DN87399_c0_g1	0.000	0.000	0.000	0.000	0.000	0.000	0.000	0.000	0.000	0.000
TRINITY_DN87399_c2_g1	2.172	1.964	0.000	0.000	7.376	2.957	2.089	9.325	1.012	5.801
TRINITY_DN87399_c3_g1	0.000	0.000	0.000	0.000	0.000	0.000	0.000	0.000	0.000	0.000
TRINITY_DN8739_c0_g1	0.000	2.485	1.101	1.864	2.715	0.000	2.678	0.841	0.610	2.164
TRINITY_DN873_c0_g1	0.492	1.526	3.342	3.058	1.939	2.176	2.188	1.124	2.868	1.473
TRINITY_DN874001_c0_g1	0.000	0.000	0.000	0.000	0.000	0.000	0.000	0.000	0.000	1.077
TRINITY_DN874004_c0_g1	0.000	0.000	0.000	0.000	0.000	0.000	0.000	0.000	0.000	0.000
TRINITY_DN874006_c0_g1	0.000	0.000	0.000	0.000	0.000	0.000	0.000	0.000	0.000	0.000
TRINITY_DN874007_c0_g1	0.000	0.000	0.000	0.000	0.000	0.000	0.000	0.000	0.000	0.000
TRINITY_DN874008_c0_g1	0.000	0.000	0.000	0.000	0.000	0.000	0.000	0.000	0.000	0.000
TRINITY_DN87400_c0_g2	0.000	0.000	0.000	0.561	0.000	1.077	0.000	0.000	0.184	0.750
TRINITY_DN87400_c0_g3	0.000	2.019	0.000	0.000	0.000	0.000	0.000	0.000	0.000	0.904
TRINITY_DN87400_c2_g1	0.979	0.000	0.000	0.000	0.000	0.000	0.000	0.000	0.000	0.000
TRINITY_DN874011_c0_g1	0.000	0.000	0.000	0.000	1.683	0.000	0.000	0.000	0.000	0.000
TRINITY_DN874015_c0_g1	0.000	0.000	0.000	0.000	0.000	0.000	0.000	0.000	0.000	0.000
TRINITY_DN874017_c0_g1	0.000	0.000	0.000	0.000	0.000	0.000	0.000	0.000	0.000	0.000
TRINITY_DN87401_c0_g1	0.000	0.000	0.000	0.000	0.000	0.000	0.000	0.000	0.000	0.000
TRINITY_DN87401_c1_g1	0.000	0.000	0.000	0.000	0.000	0.000	0.000	0.000	1.020	0.000
TRINITY_DN874020_c0_g1	0.000	0.000	0.000	0.000	0.000	0.000	1.333	0.000	0.000	0.000
TRINITY_DN874021_c0_g1	0.000	0.000	0.000	0.000	0.000	0.000	0.000	0.000	0.000	0.000
TRINITY_DN874022_c0_g1	0.000	0.000	0.000	0.000	0.000	0.000	0.000	0.000	0.000	0.000
TRINITY_DN874023_c0_g1	0.000	0.000	0.000	0.000	0.000	0.000	0.000	0.000	0.000	0.000
TRINITY_DN874027_c0_g1	0.000	0.000	1.244	0.000	0.000	0.000	0.000	0.000	0.000	0.000
TRINITY_DN874029_c0_g1	0.000	0.000	0.000	0.000	0.000	0.000	0.000	0.000	0.272	0.000
TRINITY_DN87402_c0_g1	2.397	2.294	1.642	0.000	3.408	3.563	3.472	2.474	0.512	0.999
TRINITY_DN87402_c0_g2	0.000	2.036	1.179	0.000	0.000	0.000	0.000	0.000	0.000	0.898
TRINITY_DN874031_c0_g1	0.000	0.000	0.000	0.000	0.000	0.000	0.000	0.000	0.000	0.000
TRINITY_DN874033_c0_g1	0.000	0.000	0.000	4.097	0.000	0.000	0.000	0.000	0.000	0.566
TRINITY_DN874035_c0_g1	0.000	0.000	0.000	0.000	0.000	0.000	0.000	0.000	0.000	0.000
TRINITY_DN874036_c0_g1	0.000	0.000	0.000	0.000	0.000	0.000	0.579	0.000	0.000	0.000
TRINITY_DN874037_c0_g1	0.000	0.000	0.000	0.000	0.000	0.000	0.000	0.000	0.000	0.000
TRINITY_DN874038_c0_g1	0.423	0.000	0.378	0.217	0.472	0.000	0.250	0.000	0.273	0.576
TRINITY_DN874039_c0_g1	0.000	0.000	0.000	0.000	0.000	0.000	0.000	0.000	0.000	0.000
TRINITY_DN87403_c1_g1	0.841	0.366	0.566	0.000	0.697	0.000	1.576	0.865	0.000	0.171
TRINITY_DN87403_c2_g1	0.000	0.000	0.000	0.000	0.000	0.000	0.000	0.000	0.000	0.000
TRINITY_DN87403_c4_g1	0.000	0.000	0.000	0.000	0.000	0.000	0.000	0.000	0.000	0.000
TRINITY_DN87403_c5_g1	0.000	0.000	0.000	0.000	0.000	0.000	0.000	0.000	0.000	0.000
TRINITY_DN87403_c6_g1	0.000	0.000	0.000	0.000	0.000	0.000	0.000	0.000	0.000	0.000
TRINITY_DN874040_c0_g1	0.000	0.000	0.000	0.000	0.000	0.000	0.000	0.000	1.705	0.284
TRINITY_DN874041_c0_g1	0.000	0.000	0.000	0.000	1.754	0.000	1.072	0.000	0.000	0.000
TRINITY_DN874043_c0_g1	0.000	0.000	0.000	0.000	0.000	0.000	0.000	0.000	0.000	0.000
TRINITY_DN874045_c0_g1	0.000	0.000	0.000	0.000	0.000	0.000	1.180	0.000	0.576	0.000
TRINITY_DN87404_c0_g1	0.000	2.859	0.000	7.243	0.000	2.166	0.000	2.996	2.854	3.662
TRINITY_DN874050_c0_g1	0.000	0.000	0.000	0.000	0.000	0.000	0.000	0.000	0.000	0.000
TRINITY_DN874054_c0_g1	0.000	0.000	0.000	0.000	0.000	0.000	0.000	0.000	0.000	0.000
TRINITY_DN874055_c0_g1	0.000	0.000	0.000	1.838	0.000	0.000	0.000	0.000	0.000	0.000
TRINITY_DN874058_c0_g1	0.000	0.000	0.000	0.000	0.000	0.000	0.000	0.000	0.000	0.000
TRINITY_DN874059_c0_g1	0.000	0.000	0.000	0.000	0.000	0.000	0.000	0.000	0.000	0.296
TRINITY_DN87405_c0_g2	0.827	0.000	0.000	0.000	0.000	0.000	0.000	1.715	0.000	0.679
TRINITY_DN87405_c1_g1	0.508	1.797	0.000	0.000	0.000	0.000	0.000	0.000	0.000	0.207
TRINITY_DN87405_c2_g1	1.863	0.000	0.000	0.000	0.000	0.000	0.000	0.000	0.458	0.617
TRINITY_DN87405_c3_g1	0.000	2.070	0.000	0.000	0.000	0.000	1.473	0.000	0.370	0.925
TRINITY_DN874062_c0_g1	0.979	0.000	0.000	0.000	0.000	0.000	0.000	0.000	0.000	0.000
TRINITY_DN874063_c0_g1	0.000	0.000	0.000	0.000	0.000	0.000	0.000	0.000	0.000	0.000
TRINITY_DN874064_c0_g1	0.000	0.000	0.000	0.000	2.084	0.000	0.000	0.000	0.627	0.000
TRINITY_DN874064_c0_g2	0.000	0.000	0.000	0.000	0.000	0.000	0.000	0.000	0.000	0.000
TRINITY_DN874066_c0_g1	0.000	0.000	0.000	0.000	0.000	0.000	0.000	0.000	0.000	1.312
TRINITY_DN874067_c0_g1	0.000	0.000	0.000	0.000	0.000	0.000	0.000	0.000	0.000	0.000
TRINITY_DN874068_c0_g1	0.000	0.000	1.734	0.000	0.000	0.000	0.000	0.000	0.627	0.000
TRINITY_DN874069_c0_g1	0.000	0.000	0.000	0.000	0.000	0.000	0.000	0.000	0.000	0.000
TRINITY_DN87406_c0_g1	0.000	0.000	0.000	0.000	0.000	0.000	0.000	3.338	0.000	0.000
TRINITY_DN87406_c1_g1	0.443	0.000	0.000	0.000	0.000	0.000	0.000	0.913	0.000	0.000
TRINITY_DN874074_c0_g1	0.000	0.000	0.000	0.000	0.000	0.000	0.000	0.000	0.307	0.000
TRINITY_DN874075_c0_g1	0.000	0.000	0.000	0.000	0.000	0.000	0.000	0.000	0.000	0.000
TRINITY_DN874076_c0_g1	0.000	0.000	0.000	0.000	0.000	1.006	0.000	0.000	0.000	0.000
TRINITY_DN874077_c0_g1	0.000	0.000	0.000	0.000	0.000	0.000	0.000	0.000	0.000	0.271
TRINITY_DN874078_c0_g1	0.000	0.000	0.647	0.000	0.000	0.000	0.000	0.000	0.714	0.000
TRINITY_DN87407_c0_g1	0.000	0.000	0.000	0.000	3.648	0.000	0.000	0.000	0.000	0.000
TRINITY_DN874080_c0_g1	0.000	0.000	0.000	0.000	0.000	0.604	0.215	0.000	0.000	0.159
TRINITY_DN874081_c0_g1	0.000	0.384	0.000	0.000	0.000	0.000	0.000	0.000	0.436	0.000
TRINITY_DN874084_c0_g1	0.000	0.000	0.000	0.000	0.000	0.000	0.000	0.000	0.000	0.000
TRINITY_DN874085_c0_g2	0.902	0.000	1.232	0.000	0.000	0.000	0.000	0.000	0.000	0.000
TRINITY_DN874086_c0_g1	0.000	0.000	0.000	0.000	0.000	0.000	0.000	0.000	1.320	3.206
TRINITY_DN874087_c0_g1	0.000	0.000	0.000	0.000	0.000	0.000	0.000	0.000	0.000	0.330
TRINITY_DN874089_c0_g1	0.000	0.000	0.000	0.000	0.000	0.000	0.000	0.000	0.000	0.000
TRINITY_DN87408_c0_g2	0.000	0.000	0.000	0.000	0.000	0.000	0.000	0.000	0.000	0.000
TRINITY_DN87408_c1_g1	0.000	0.000	0.000	0.000	0.000	0.000	0.000	0.000	0.000	0.000
TRINITY_DN87408_c3_g1	0.000	0.000	0.000	0.000	0.000	0.000	0.000	0.000	0.000	0.000
TRINITY_DN87408_c5_g1	0.000	0.000	0.000	2.930	0.000	0.000	0.000	0.000	0.987	0.809
TRINITY_DN874090_c0_g1	0.000	0.000	0.000	0.000	0.000	0.000	0.000	0.000	0.000	0.000
TRINITY_DN874093_c0_g1	0.000	0.000	0.000	0.000	0.000	0.000	0.000	0.000	0.000	0.000
TRINITY_DN874094_c0_g1	0.000	0.000	0.000	0.000	0.000	0.000	0.000	0.000	0.000	0.000
TRINITY_DN874095_c0_g1	0.000	1.544	0.000	0.000	0.000	0.000	0.000	0.910	0.000	0.180
TRINITY_DN874096_c0_g1	0.147	0.608	0.393	0.452	0.246	0.640	0.260	0.298	0.446	1.014
TRINITY_DN874097_c0_g1	0.000	0.000	0.000	0.000	0.000	0.000	0.000	0.000	0.000	0.000
TRINITY_DN87409_c1_g1	2.034	0.000	0.000	0.000	0.000	0.000	2.089	0.000	0.000	0.000
TRINITY_DN8740_c0_g1	0.328	0.280	0.000	0.000	0.000	1.434	0.000	0.000	0.000	0.133
TRINITY_DN8740_c0_g2	1.131	0.000	0.225	0.293	0.631	0.000	0.000	0.762	0.000	0.000
TRINITY_DN8740_c3_g1	0.348	0.071	0.116	0.134	0.582	0.000	0.076	0.000	0.291	0.488
TRINITY_DN8740_c4_g1	0.000	0.000	0.000	0.000	0.000	0.000	0.000	0.000	0.000	1.019
TRINITY_DN8740_c6_g1	0.000	0.000	0.000	0.000	0.000	0.000	0.000	0.000	0.130	0.000
TRINITY_DN874102_c0_g1	0.000	0.000	0.000	0.000	0.000	0.000	0.000	0.000	0.130	0.000
TRINITY_DN874103_c0_g1	0.000	0.450	0.000	0.000	0.443	0.000	0.000	0.000	0.000	0.000
TRINITY_DN874104_c0_g1	1.480	0.435	0.665	0.000	0.817	0.000	0.000	0.000	0.000	0.000
TRINITY_DN874105_c0_g1	0.000	0.000	0.000	0.000	0.000	0.000	0.000	0.000	0.000	0.000
TRINITY_DN874106_c0_g1	0.000	0.000	0.000	0.000	0.000	0.000	0.000	0.000	0.000	0.413
TRINITY_DN874107_c0_g1	0.000	0.000	0.000	0.000	0.000	0.000	0.000	0.000	0.000	0.000
TRINITY_DN874108_c0_g1	0.000	0.000	0.000	0.612	0.333	0.000	0.536	0.000	0.000	2.100
TRINITY_DN874109_c0_g1	0.000	0.455	0.000	0.000	0.000	0.000	0.000	1.061	0.000	0.000
TRINITY_DN87410_c0_g1	0.000	1.729	0.000	0.000	0.000	0.000	0.000	0.000	0.000	2.179
TRINITY_DN874111_c0_g1	0.000	0.000	0.000	0.000	0.000	3.674	0.000	0.000	0.000	0.000
TRINITY_DN874112_c0_g1	0.000	0.000	0.000	0.000	0.000	0.000	0.000	0.000	0.000	0.000
TRINITY_DN874113_c0_g1	0.000	0.000	0.000	0.000	0.000	0.000	0.000	0.000	0.450	0.376
TRINITY_DN874114_c0_g1	0.000	0.000	0.000	0.000	0.000	0.000	0.000	0.000	0.000	0.000
TRINITY_DN874115_c0_g1	0.000	0.000	1.864	0.000	0.000	0.000	0.000	0.000	0.000	0.559
TRINITY_DN874116_c0_g1	0.000	0.000	0.000	0.000	0.000	0.000	0.000	0.000	0.000	0.000
TRINITY_DN874117_c0_g1	0.000	0.000	0.654	0.000	0.000	0.000	0.000	0.000	0.240	0.000
TRINITY_DN874119_c0_g1	0.000	0.000	0.000	0.000	0.000	0.000	0.000	0.000	0.478	0.398
TRINITY_DN87411_c2_g1	0.382	0.000	2.570	0.000	0.000	0.000	0.711	0.000	0.000	0.466
TRINITY_DN87411_c3_g1	0.000	0.000	0.000	0.000	0.000	0.000	0.000	0.000	0.000	0.768
TRINITY_DN874120_c0_g1	0.000	0.000	0.000	0.000	0.000	0.000	0.000	0.000	0.000	0.000
TRINITY_DN874123_c0_g1	2.074	0.000	1.418	0.000	0.000	0.000	0.000	0.000	0.000	0.000
TRINITY_DN874126_c0_g1	1.091	0.000	0.000	0.000	0.000	0.000	0.000	0.000	0.000	0.000
TRINITY_DN874127_c0_g1	0.492	0.868	0.000	0.000	0.000	0.000	0.000	0.000	0.000	0.000
TRINITY_DN87412_c0_g1	0.000	0.000	0.000	0.000	0.000	0.000	0.000	0.000	0.000	0.000
TRINITY_DN87412_c0_g2	0.000	0.000	0.000	0.000	0.000	0.000	0.000	0.000	0.000	0.487
TRINITY_DN874134_c0_g1	0.465	0.000	0.000	0.000	0.388	0.338	0.209	0.000	0.000	0.094
TRINITY_DN874135_c0_g1	0.000	0.000	0.000	0.000	0.000	0.000	0.000	0.000	0.000	0.000
TRINITY_DN874136_c0_g1	0.000	0.000	0.000	0.000	0.000	0.000	0.000	0.000	0.000	0.000
TRINITY_DN874137_c0_g1	0.000	0.000	0.000	0.000	0.000	0.000	0.000	0.000	0.000	0.000
TRINITY_DN874138_c0_g1	0.000	0.000	0.000	0.000	1.828	0.000	0.000	0.000	0.000	0.000
TRINITY_DN874139_c0_g1	0.000	0.000	0.000	0.000	0.000	0.000	0.000	0.000	0.630	0.000
TRINITY_DN87413_c0_g1	2.672	3.892	0.000	3.974	0.000	1.978	1.359	0.000	0.000	0.000
TRINITY_DN874140_c0_g1	0.000	1.391	0.000	0.000	0.000	0.000	0.000	2.926	0.000	1.175
TRINITY_DN874141_c0_g1	0.377	0.000	0.000	1.146	0.000	0.550	0.000	0.000	0.000	0.000
TRINITY_DN874142_c0_g1	0.000	0.000	0.000	0.000	0.000	0.000	0.000	0.000	0.000	0.000
TRINITY_DN874145_c0_g1	0.000	0.000	0.000	0.000	0.000	0.000	0.000	0.000	0.000	0.000
TRINITY_DN874146_c0_g1	0.000	0.000	0.000	0.000	0.000	0.000	0.000	0.000	0.000	0.000
TRINITY_DN874148_c0_g1	0.000	0.000	0.000	0.000	0.000	0.000	0.000	0.000	0.000	0.000
TRINITY_DN874149_c0_g1	0.000	0.000	0.000	0.000	0.000	0.000	0.000	0.000	0.000	0.000
TRINITY_DN87414_c1_g1	0.000	0.000	0.000	0.000	0.000	0.000	0.000	0.000	0.000	0.000
TRINITY_DN874150_c0_g1	0.000	0.000	0.000	0.000	0.000	0.000	0.000	0.000	0.000	0.000
TRINITY_DN874151_c0_g1	0.000	0.000	0.000	0.000	0.000	0.000	0.000	0.000	0.000	0.000
TRINITY_DN874152_c0_g1	2.016	0.000	0.000	0.000	0.000	0.000	4.144	0.000	0.000	0.000
TRINITY_DN874156_c0_g1	0.000	0.000	0.000	0.000	0.000	0.000	0.000	1.574	0.000	0.000
TRINITY_DN874158_c0_g1	0.000	0.000	0.000	0.000	0.000	0.000	0.000	0.000	0.910	0.738
TRINITY_DN874159_c0_g1	0.000	0.000	0.000	0.000	0.000	0.000	0.000	0.000	1.225	0.991
TRINITY_DN87415_c0_g1	0.652	2.249	1.004	1.961	0.000	0.000	0.000	0.000	0.962	1.864
TRINITY_DN874160_c0_g1	0.944	1.779	0.000	0.000	0.000	0.000	0.000	0.000	0.000	0.000
TRINITY_DN874162_c0_g1	0.000	0.000	0.000	0.000	0.000	0.000	0.000	0.000	0.000	0.000
TRINITY_DN874164_c0_g1	0.000	0.000	0.000	2.463	0.000	0.000	0.000	0.000	0.000	0.000
TRINITY_DN874167_c0_g1	0.000	0.000	0.000	0.000	0.000	0.000	0.000	0.000	0.000	1.040
TRINITY_DN874168_c0_g1	0.000	0.000	0.000	0.000	0.000	0.000	4.613	0.000	0.000	0.000
TRINITY_DN874169_c0_g1	0.000	0.000	0.000	0.000	1.420	0.000	0.000	0.000	0.000	1.417
TRINITY_DN87416_c0_g1	0.000	0.000	0.000	1.386	0.000	0.000	0.000	0.000	0.000	0.000
TRINITY_DN87416_c3_g1	0.000	0.000	0.000	0.000	0.000	0.000	2.668	0.000	0.000	0.000
TRINITY_DN874171_c0_g1	0.000	0.597	0.000	0.000	0.000	0.000	0.000	0.000	0.000	0.002
TRINITY_DN874172_c0_g1	2.126	0.000	0.000	0.000	0.000	0.000	0.000	0.000	0.000	0.000
TRINITY_DN874174_c0_g1	0.000	0.000	0.000	0.000	0.000	0.000	0.000	0.000	0.000	0.993
TRINITY_DN874175_c0_g1	0.000	0.000	0.000	0.000	0.000	0.000	0.000	0.000	0.000	0.000
TRINITY_DN874176_c0_g1	0.000	0.000	0.000	0.000	0.000	0.000	0.000	0.000	0.000	0.000
TRINITY_DN874177_c0_g1	2.203	0.000	0.000	0.000	0.000	0.000	2.249	0.000	1.093	0.000
TRINITY_DN874178_c0_g1	0.000	0.000	0.000	0.000	0.000	0.000	0.000	0.000	0.000	0.000
TRINITY_DN874179_c0_g1	0.000	0.000	0.000	0.000	0.000	0.000	1.350	0.000	0.000	0.000
TRINITY_DN874181_c0_g1	0.000	0.000	0.000	0.000	0.000	0.000	0.000	0.000	0.000	0.000
TRINITY_DN874184_c0_g1	0.000	0.000	0.000	8.870	0.000	0.000	0.000	0.000	0.000	0.000
TRINITY_DN874185_c0_g1	0.000	0.000	0.000	0.000	0.000	0.000	0.000	0.000	0.000	0.000
TRINITY_DN874186_c0_g1	0.000	0.000	0.000	1.594	0.000	3.156	0.000	0.000	0.524	1.309
TRINITY_DN874189_c0_g1	0.000	0.000	0.000	0.000	0.000	1.594	0.000	0.000	0.000	0.000
TRINITY_DN87418_c0_g1	0.000	0.000	0.000	5.565	0.000	0.000	0.000	0.000	0.364	0.313
TRINITY_DN874190_c0_g1	0.722	0.621	0.000	0.549	0.599	0.000	0.668	0.000	0.000	0.147
TRINITY_DN874192_c0_g1	0.000	0.955	0.000	0.000	0.000	0.000	0.000	0.000	0.000	0.827
TRINITY_DN874194_c0_g1	0.000	0.000	0.000	0.000	0.000	0.000	0.000	0.000	0.000	0.000
TRINITY_DN874196_c0_g1	0.000	0.000	0.000	0.000	0.000	0.000	0.000	0.000	0.000	0.000
TRINITY_DN874198_c0_g1	0.000	0.000	0.000	0.000	0.000	0.000	0.000	0.000	1.452	0.000
TRINITY_DN874199_c0_g1	0.000	0.000	0.000	0.000	0.000	0.000	1.180	0.000	0.000	0.000
TRINITY_DN87419_c0_g2	3.557	0.000	0.000	0.000	0.000	0.000	0.000	0.000	0.000	0.000
TRINITY_DN87419_c10_g1	0.000	0.000	0.000	0.000	0.000	0.000	0.000	0.000	0.000	0.000
TRINITY_DN87419_c1_g1	1.591	0.000	0.000	0.000	0.000	0.000	0.000	0.000	0.000	0.000
TRINITY_DN87419_c1_g3	0.000	0.000	0.000	0.000	0.000	0.000	0.000	0.000	0.000	0.890
TRINITY_DN87419_c1_g5	0.000	0.000	0.000	0.000	0.000	0.000	1.333	0.000	0.000	0.000
TRINITY_DN87419_c2_g1	0.212	1.441	0.835	1.346	0.000	0.000	0.728	0.000	1.387	0.482
TRINITY_DN87419_c3_g1	0.897	0.508	2.005	0.913	2.613	0.871	2.458	0.000	1.587	0.000
TRINITY_DN87419_c5_g1	0.000	0.000	0.000	0.000	0.000	0.000	0.000	0.000	0.000	2.228
TRINITY_DN87419_c8_g1	0.000	0.000	0.000	0.000	0.000	0.000	0.000	0.000	0.000	0.000
TRINITY_DN87419_c9_g1	0.000	0.000	0.000	0.000	0.000	0.000	0.000	0.000	0.000	0.000
TRINITY_DN8741_c0_g1	0.000	0.699	0.000	0.000	0.000	0.000	1.492	1.580	0.000	0.000
TRINITY_DN8741_c0_g2	0.000	0.000	0.000	0.000	0.000	0.000	0.000	0.000	0.000	1.266
TRINITY_DN8741_c1_g1	0.000	2.118	0.000	0.000	0.000	0.000	2.249	0.000	0.000	1.788
TRINITY_DN8741_c1_g2	0.000	0.000	0.000	0.000	0.000	0.000	0.000	0.000	0.000	0.000
TRINITY_DN8741_c2_g2	0.000	0.328	0.000	0.000	0.000	0.000	0.000	0.000	0.000	0.000
TRINITY_DN8741_c3_g2	0.000	0.000	0.000	0.000	0.000	0.000	0.000	0.000	0.943	0.000
TRINITY_DN874200_c0_g1	0.000	0.000	0.000	0.000	0.000	0.000	0.000	0.000	0.000	0.000
TRINITY_DN874201_c0_g1	0.000	0.000	0.000	0.000	0.000	0.000	0.000	0.000	0.000	0.000
TRINITY_DN874205_c0_g1	0.000	0.000	0.000	0.000	0.000	0.000	0.000	0.000	0.000	0.000
TRINITY_DN874206_c0_g1	0.000	0.000	0.000	0.000	0.000	0.000	0.000	0.000	0.000	0.000
TRINITY_DN874207_c0_g1	0.000	0.483	0.000	0.000	0.000	0.795	0.000	0.000	0.000	0.000
TRINITY_DN87420_c2_g1	2.297	0.000	0.000	0.000	0.000	0.000	2.344	0.000	0.000	0.934
TRINITY_DN87420_c3_g1	0.000	0.000	1.911	0.000	0.000	0.000	0.000	0.000	0.000	0.000
TRINITY_DN87420_c3_g2	0.000	0.000	0.000	0.000	0.000	0.000	0.000	0.955	0.000	0.377
TRINITY_DN874210_c0_g1	0.000	0.000	0.000	0.000	0.000	0.000	0.000	0.000	0.000	0.000
TRINITY_DN874211_c0_g1	0.000	0.000	0.000	0.000	0.000	0.000	0.000	0.000	0.000	0.000
TRINITY_DN874212_c0_g1	0.000	0.000	0.000	0.000	0.000	0.000	0.000	0.000	0.000	2.059
TRINITY_DN874214_c0_g1	0.000	0.000	0.000	0.000	0.000	0.000	0.000	0.000	0.921	0.000
TRINITY_DN874215_c0_g1	0.000	1.770	0.000	0.000	0.000	0.000	0.000	0.000	0.925	0.000
TRINITY_DN874219_c0_g1	0.000	0.000	0.000	0.000	0.000	0.000	0.000	0.000	0.000	0.000
TRINITY_DN87421_c0_g1	0.000	0.000	0.000	0.000	0.000	1.688	0.553	2.383	0.000	0.335
TRINITY_DN87421_c1_g1	0.000	2.603	0.000	0.000	0.000	0.000	0.000	0.000	0.000	1.121
TRINITY_DN87421_c2_g1	0.000	0.000	0.000	0.000	0.000	0.000	0.000	0.000	0.000	0.000
TRINITY_DN87421_c3_g1	0.000	0.000	0.365	0.000	0.000	0.000	1.733	0.000	0.000	0.451
TRINITY_DN87421_c4_g1	0.000	0.000	0.000	0.000	0.000	0.000	0.000	0.000	0.000	0.000
TRINITY_DN87421_c4_g2	0.000	0.000	0.000	0.000	0.000	0.000	0.000	0.000	0.000	1.069
TRINITY_DN87421_c4_g3	0.000	0.000	0.000	0.000	0.000	0.000	0.000	0.000	0.000	0.000
TRINITY_DN87421_c4_g4	0.726	1.210	0.220	0.380	0.000	1.664	0.790	0.333	0.627	1.225
TRINITY_DN874220_c0_g1	0.000	0.000	0.000	0.000	0.000	0.000	0.000	0.000	0.465	0.388
TRINITY_DN874221_c0_g1	0.000	0.000	0.000	0.000	0.000	0.000	0.000	0.000	0.000	0.000
TRINITY_DN874223_c0_g1	0.000	0.000	0.000	0.000	0.869	0.000	0.000	0.000	0.000	0.643
TRINITY_DN874227_c0_g1	0.000	0.000	0.000	0.000	0.000	1.602	0.000	0.000	0.000	0.000
TRINITY_DN874228_c0_g1	0.000	0.000	0.000	0.000	0.000	0.000	0.000	0.000	0.000	0.000
TRINITY_DN874230_c0_g1	0.000	0.000	0.000	0.000	0.000	0.000	0.000	0.000	0.249	0.000
TRINITY_DN874231_c0_g1	0.000	0.000	0.000	0.000	0.000	2.353	0.000	0.000	1.589	0.000
TRINITY_DN874232_c0_g1	0.283	0.000	0.000	0.000	0.000	0.000	0.000	0.000	0.000	0.000
TRINITY_DN874234_c0_g1	0.488	0.000	0.000	0.000	0.000	0.000	0.000	0.000	0.000	0.000
TRINITY_DN874238_c0_g1	1.804	0.000	0.000	0.000	0.000	0.000	0.000	0.000	0.000	0.000
TRINITY_DN874239_c0_g1	0.000	0.000	0.000	0.000	0.000	0.000	0.000	0.000	0.000	0.000
TRINITY_DN87423_c0_g1	0.000	0.000	0.000	0.000	0.000	0.000	0.000	0.000	0.000	0.000
TRINITY_DN87423_c1_g1	0.000	0.000	0.000	0.000	0.000	0.000	0.000	0.000	0.000	0.000
TRINITY_DN874240_c0_g1	0.000	0.000	0.000	0.000	0.000	0.000	0.000	0.000	0.762	0.000
TRINITY_DN874242_c0_g1	0.000	0.000	0.000	0.000	0.000	0.000	0.000	0.000	0.000	0.000
TRINITY_DN874245_c0_g1	0.319	0.000	0.428	0.000	0.000	0.000	0.000	0.000	0.000	0.000
TRINITY_DN874246_c0_g1	0.000	0.000	0.000	0.000	0.000	0.000	0.000	0.000	0.000	0.000
TRINITY_DN874247_c0_g1	0.000	0.000	0.000	0.357	0.000	0.000	0.000	0.000	0.000	0.000
TRINITY_DN874248_c0_g1	0.000	0.000	0.000	0.000	0.000	0.000	0.000	0.000	0.000	0.000
TRINITY_DN874249_c0_g1	0.000	0.000	0.000	0.000	0.000	0.000	0.000	0.000	0.000	0.000
TRINITY_DN87424_c0_g1	0.000	0.000	0.000	0.000	0.000	0.000	0.000	0.000	0.000	0.000
TRINITY_DN87424_c0_g2	0.000	1.964	0.000	0.000	0.000	0.000	0.000	0.000	1.012	0.000
TRINITY_DN87424_c4_g1	0.000	0.000	0.000	0.000	0.000	0.000	0.000	0.000	0.000	0.000
TRINITY_DN874250_c0_g1	0.000	0.000	0.000	0.000	0.000	0.000	0.000	0.000	0.000	0.981
TRINITY_DN874251_c0_g1	0.172	0.000	0.000	0.000	0.000	0.748	0.000	0.000	0.347	0.976
TRINITY_DN874253_c0_g1	0.000	0.000	0.000	0.000	0.000	0.000	0.000	0.000	0.000	0.000
TRINITY_DN874254_c0_g1	0.000	0.708	0.000	0.000	1.269	0.000	0.000	0.000	0.000	0.316
TRINITY_DN874256_c0_g1	0.000	0.612	0.478	0.000	0.591	0.000	0.329	0.000	0.000	0.289
TRINITY_DN874257_c0_g1	0.000	1.289	0.000	0.000	0.000	0.000	0.000	0.000	0.657	0.000
TRINITY_DN874259_c0_g1	0.000	0.000	0.000	0.000	0.000	0.000	0.000	0.000	0.000	0.000
TRINITY_DN87425_c0_g3	0.000	0.000	0.000	0.000	0.000	0.000	0.000	0.000	0.000	0.000
TRINITY_DN87425_c1_g1	0.000	0.000	0.000	0.000	0.000	0.000	2.018	0.000	0.302	0.252
TRINITY_DN87425_c3_g1	0.542	0.000	0.000	0.000	0.000	0.121	2.073	0.000	0.000	1.228
TRINITY_DN874262_c0_g1	0.000	0.000	0.000	2.738	0.000	0.000	0.000	0.000	0.000	0.756
TRINITY_DN874263_c0_g1	0.000	0.000	0.000	0.000	0.000	0.000	0.000	0.000	0.000	0.346
TRINITY_DN874264_c0_g1	0.000	0.000	0.000	0.000	0.000	0.000	0.000	0.000	0.000	0.000
TRINITY_DN874266_c0_g1	0.000	0.000	0.000	0.000	0.000	0.000	0.000	0.000	0.000	0.000
TRINITY_DN874268_c0_g1	0.000	0.000	0.000	1.260	0.000	0.000	0.000	0.000	0.000	0.000
TRINITY_DN87426_c0_g1	20.881	21.427	20.819	17.813	17.563	21.179	21.004	12.228	21.949	17.308
TRINITY_DN87426_c0_g2	0.728	0.000	1.956	0.000	0.000	0.000	0.000	0.000	0.343	0.000
TRINITY_DN87426_c0_g3	0.000	7.145	5.409	11.565	0.971	0.000	0.000	0.000	0.589	4.742
TRINITY_DN87426_c1_g1	0.000	0.000	0.000	0.000	0.000	0.000	0.000	0.000	0.000	0.000
TRINITY_DN87426_c2_g1	0.000	0.000	0.000	0.000	0.000	0.000	3.183	0.000	0.000	0.000
TRINITY_DN874272_c0_g1	0.000	0.000	0.000	1.047	0.000	0.000	0.000	0.000	0.000	0.000
TRINITY_DN874273_c0_g1	0.000	0.000	0.000	0.000	0.000	0.000	0.000	0.000	0.000	0.617
TRINITY_DN874275_c0_g1	0.000	0.000	0.000	0.000	0.000	0.000	0.000	0.000	0.000	0.359
TRINITY_DN874277_c0_g1	0.000	0.000	0.000	0.000	0.000	0.000	0.000	0.000	0.000	0.000
TRINITY_DN874278_c0_g1	0.000	0.000	0.000	0.000	0.000	0.000	0.000	0.000	0.000	0.000
TRINITY_DN874279_c0_g1	0.320	0.819	0.000	0.975	0.532	0.000	0.587	0.000	0.160	0.000
TRINITY_DN87427_c0_g1	0.000	0.329	0.000	0.000	0.000	0.000	0.000	0.000	0.380	0.000
TRINITY_DN874281_c0_g1	0.000	0.278	0.000	0.000	1.083	0.000	0.000	0.666	0.163	0.798
TRINITY_DN874283_c0_g1	0.000	0.000	0.000	0.000	0.000	0.000	0.000	0.000	0.000	0.000
TRINITY_DN874284_c0_g1	0.000	0.280	0.152	0.000	0.380	0.000	0.499	0.000	0.115	0.369
TRINITY_DN874285_c0_g1	0.000	0.000	0.000	2.161	0.000	0.000	0.000	0.000	0.000	0.000
TRINITY_DN874286_c0_g1	0.000	0.000	0.000	0.000	0.000	0.000	0.000	0.000	0.000	0.000
TRINITY_DN874288_c0_g1	0.505	0.000	0.000	0.000	0.000	0.000	0.000	0.000	0.000	0.000
TRINITY_DN874289_c0_g1	0.000	0.000	0.000	0.000	0.000	0.000	0.000	0.000	1.012	0.000
TRINITY_DN874291_c0_g1	0.000	0.000	0.000	0.000	0.000	0.000	0.000	0.855	0.000	0.169
TRINITY_DN874293_c0_g1	0.000	0.000	0.000	0.000	0.000	0.000	0.000	0.000	0.000	0.000
TRINITY_DN874294_c0_g1	0.000	0.000	0.443	0.000	0.000	0.000	0.000	0.000	0.329	0.268
TRINITY_DN874295_c0_g1	0.000	0.000	0.000	0.000	0.000	0.000	0.000	0.000	1.394	0.388
TRINITY_DN874296_c0_g1	0.426	0.000	0.573	0.000	0.000	0.000	0.000	0.000	0.000	0.000
TRINITY_DN874297_c0_g1	0.000	0.000	0.000	0.000	0.000	0.000	0.000	0.000	0.000	0.000
TRINITY_DN874298_c0_g1	0.000	0.000	0.000	0.000	0.000	0.000	0.000	0.000	0.000	0.000
TRINITY_DN874299_c0_g1	0.000	0.000	0.000	0.000	0.000	0.000	0.000	0.000	0.000	0.000
TRINITY_DN8742_c0_g1	0.000	0.000	0.000	0.000	0.000	0.000	0.000	0.000	0.000	0.159
TRINITY_DN8742_c0_g2	0.000	0.243	0.000	0.000	0.000	0.000	0.382	0.000	0.000	1.311
TRINITY_DN874302_c0_g1	0.000	0.000	0.000	0.000	0.000	0.000	0.000	0.000	0.000	0.574
TRINITY_DN874303_c0_g1	0.000	0.000	0.000	0.000	0.000	0.000	0.000	0.000	0.000	0.000
TRINITY_DN874306_c0_g1	0.208	0.000	0.000	0.000	0.000	0.000	0.000	0.000	0.000	0.000
TRINITY_DN874307_c0_g1	0.000	0.000	0.000	0.813	0.889	0.000	0.000	0.000	0.266	0.000
TRINITY_DN874308_c0_g1	0.413	0.172	0.000	0.000	0.000	0.000	0.185	0.000	0.520	0.000
TRINITY_DN87430_c0_g1	0.000	0.000	0.000	5.110	0.000	0.000	0.000	0.000	0.000	0.706
TRINITY_DN874310_c0_g1	0.000	0.000	0.000	0.000	0.000	0.000	0.000	0.000	0.000	0.000
TRINITY_DN874311_c0_g1	0.000	0.000	0.000	0.000	0.000	0.000	0.000	0.000	0.000	0.000
TRINITY_DN874313_c0_g1	0.000	0.000	0.000	0.000	0.000	0.000	0.000	0.000	0.000	0.000
TRINITY_DN874315_c0_g1	0.000	0.784	0.000	0.000	0.000	0.000	0.000	0.000	0.000	0.000
TRINITY_DN874316_c0_g1	0.000	0.000	0.000	0.000	0.000	0.000	0.000	0.000	0.000	0.000
TRINITY_DN874317_c0_g1	0.000	0.000	0.000	0.000	0.000	0.000	0.000	0.000	0.002	0.000
TRINITY_DN874319_c0_g1	1.249	0.000	0.000	0.000	1.289	0.000	0.000	0.000	0.000	0.662
TRINITY_DN87431_c0_g1	0.000	0.000	0.000	0.000	0.000	0.000	1.159	0.000	0.000	1.145
TRINITY_DN874320_c0_g1	0.000	0.000	0.000	0.000	0.000	0.000	0.000	0.000	0.000	0.000
TRINITY_DN874322_c0_g1	2.628	2.647	0.000	0.000	1.443	0.000	2.607	0.000	0.861	1.332
TRINITY_DN874325_c0_g1	0.000	0.000	0.000	0.000	0.000	0.000	0.000	0.000	0.225	0.000
TRINITY_DN874327_c0_g1	0.000	0.000	0.000	0.000	0.000	0.000	0.000	0.000	0.000	0.000
TRINITY_DN874328_c0_g1	0.000	0.000	0.000	0.000	0.000	0.000	0.000	0.000	0.000	0.000
TRINITY_DN874329_c0_g1	0.000	0.000	0.000	0.000	0.000	0.000	0.000	0.000	0.000	0.000
TRINITY_DN87432_c0_g1	0.000	0.000	0.000	0.000	0.000	0.000	0.000	0.000	0.000	0.000
TRINITY_DN87432_c1_g1	0.000	1.330	0.000	0.000	0.000	0.000	0.000	0.000	0.000	0.000
TRINITY_DN87432_c2_g1	0.000	0.000	0.000	0.000	0.000	0.000	0.000	0.000	0.000	0.000
TRINITY_DN874330_c0_g1	0.000	0.000	0.000	0.000	0.000	0.000	0.000	0.000	0.000	0.000
TRINITY_DN874332_c0_g1	0.000	0.000	0.000	0.000	0.000	0.497	0.000	0.000	0.340	0.169
TRINITY_DN874333_c0_g1	0.000	0.000	0.000	0.000	0.000	0.000	0.000	0.000	0.000	0.000
TRINITY_DN874334_c0_g1	0.000	0.000	0.000	0.000	0.000	0.000	0.000	0.000	0.000	0.506
TRINITY_DN874335_c0_g1	0.000	0.000	0.000	0.000	0.000	0.000	0.000	0.000	0.000	0.000
TRINITY_DN874336_c0_g1	0.000	0.000	0.000	0.000	2.136	0.000	0.000	0.000	0.000	0.264
TRINITY_DN874338_c0_g1	0.000	0.000	0.000	0.000	0.000	0.000	0.000	0.000	0.000	0.000
TRINITY_DN874339_c0_g1	0.613	0.000	0.000	0.000	0.000	0.000	0.000	0.000	0.000	0.251
TRINITY_DN87433_c0_g1	0.000	1.112	0.000	0.000	0.000	0.000	1.174	0.000	0.000	1.430
TRINITY_DN87433_c1_g1	0.000	0.000	0.000	0.000	0.000	0.000	0.000	0.000	0.000	0.000
TRINITY_DN874341_c0_g1	0.000	0.000	0.000	0.000	0.000	0.000	0.000	0.000	0.000	0.000
TRINITY_DN874345_c0_g1	0.999	1.727	0.000	0.000	0.000	0.000	0.000	0.000	0.000	0.000
TRINITY_DN874348_c0_g1	0.000	0.000	0.000	0.000	0.000	0.000	0.000	0.000	0.509	0.000
TRINITY_DN874349_c0_g1	0.000	2.035	0.000	1.113	0.000	0.000	0.000	0.000	0.000	0.538
TRINITY_DN87434_c0_g1	0.233	0.000	0.312	0.357	0.000	0.000	0.000	0.000	0.000	0.000
TRINITY_DN874350_c0_g1	0.000	0.000	0.000	0.000	0.000	0.000	0.000	0.000	0.000	0.000
TRINITY_DN874351_c0_g1	0.348	1.790	0.000	0.529	0.000	0.000	0.000	0.000	0.173	0.000
TRINITY_DN874354_c0_g1	0.000	0.000	0.000	0.000	0.000	0.000	0.000	0.000	0.000	0.000
TRINITY_DN874355_c0_g1	0.000	0.000	0.000	0.000	0.000	0.000	0.000	0.000	0.000	0.000
TRINITY_DN874356_c0_g1	0.000	1.272	0.000	0.000	0.000	0.000	0.000	0.000	0.000	0.580
TRINITY_DN874358_c0_g1	0.629	0.000	0.000	0.000	0.000	0.000	0.000	0.000	0.315	0.256
TRINITY_DN87435_c0_g1	0.000	0.000	0.000	0.000	0.000	0.000	0.000	0.000	0.000	1.111
TRINITY_DN87435_c2_g1	0.000	0.000	0.000	2.595	0.000	0.000	0.000	0.000	0.000	0.000
TRINITY_DN874360_c0_g1	0.000	0.000	0.000	0.000	0.000	0.000	0.000	0.000	0.000	0.000
TRINITY_DN874362_c0_g1	0.000	0.000	0.000	0.000	0.000	0.000	0.000	0.000	0.000	0.642
TRINITY_DN874363_c0_g1	0.000	0.000	0.000	0.000	0.000	0.000	0.000	0.000	0.000	0.000
TRINITY_DN874364_c0_g1	0.000	2.150	0.000	0.000	0.000	0.000	0.000	0.000	0.000	0.000
TRINITY_DN874365_c0_g1	0.000	0.287	0.000	0.000	0.000	0.000	0.000	0.000	0.000	0.136
TRINITY_DN874367_c0_g1	0.000	0.000	0.000	0.000	0.000	0.000	0.000	0.000	0.000	0.000
TRINITY_DN874368_c0_g1	0.000	0.796	0.000	0.000	0.000	0.000	1.165	0.000	0.000	0.000
TRINITY_DN874369_c0_g1	0.000	0.000	0.000	0.000	0.620	0.000	0.694	0.000	0.000	0.152
TRINITY_DN87436_c1_g2	0.000	0.000	0.000	0.000	0.000	0.000	0.000	0.000	0.000	0.000
TRINITY_DN87436_c3_g1	0.000	0.000	0.000	0.000	0.000	0.000	0.000	0.000	0.000	0.000
TRINITY_DN87436_c6_g1	0.000	1.962	0.000	2.153	0.000	1.056	0.699	0.000	1.057	0.587
TRINITY_DN87436_c8_g1	4.251	0.000	2.894	0.000	0.000	0.000	0.000	0.000	0.000	2.908
TRINITY_DN874372_c0_g1	0.000	0.295	0.000	0.000	0.000	0.000	0.000	0.000	0.000	0.000
TRINITY_DN874373_c0_g1	0.000	0.000	0.784	0.000	0.000	0.000	0.000	0.000	0.000	0.000
TRINITY_DN874374_c0_g1	0.000	0.000	0.000	0.000	0.000	0.000	0.000	0.000	1.171	0.000
TRINITY_DN874375_c0_g1	0.000	0.000	0.000	0.000	1.425	0.000	0.000	0.000	0.000	0.000
TRINITY_DN874378_c0_g1	0.000	0.000	0.000	0.000	0.000	0.000	0.000	0.000	0.000	0.000
TRINITY_DN874381_c0_g1	0.000	0.000	0.000	0.000	3.442	0.000	0.000	0.000	3.616	0.430
TRINITY_DN874382_c0_g1	0.000	0.000	0.000	8.147	0.000	0.000	0.000	0.000	0.000	0.750
TRINITY_DN874384_c0_g1	0.000	0.000	0.000	0.000	0.000	0.000	0.000	0.000	0.000	0.000
TRINITY_DN874385_c0_g1	0.000	0.000	0.000	0.000	0.000	0.000	0.000	0.000	0.000	0.000
TRINITY_DN874388_c0_g1	0.000	0.000	0.000	0.000	0.000	0.000	0.000	0.000	0.000	0.000
TRINITY_DN87438_c0_g1	0.000	0.000	0.000	0.000	0.000	0.000	0.000	0.000	0.000	0.000
TRINITY_DN874391_c0_g1	1.646	0.000	0.000	0.000	0.000	0.000	0.000	0.000	0.000	0.000
TRINITY_DN874392_c0_g1	2.672	0.000	5.483	1.987	0.000	0.000	0.000	5.485	0.000	4.941
TRINITY_DN874396_c0_g1	0.000	0.000	0.000	0.000	0.000	0.000	0.000	0.000	0.673	0.000
TRINITY_DN874398_c0_g1	0.000	0.000	0.000	0.000	0.000	0.000	0.000	0.000	0.000	0.000
TRINITY_DN87439_c0_g1	0.000	0.000	0.000	0.000	0.000	0.000	0.000	0.000	0.000	2.219
TRINITY_DN87439_c0_g2	0.000	1.705	0.000	2.595	0.000	0.000	0.000	0.000	0.036	1.760
TRINITY_DN8743_c0_g1	592.550	609.558	571.595	468.029	372.572	543.675	688.226	531.999	513.344	579.468
TRINITY_DN8743_c10_g1	0.000	0.000	0.000	0.000	0.000	0.000	0.000	0.000	0.000	0.000
TRINITY_DN8743_c1_g1	6.132	5.762	9.977	6.177	4.809	4.371	6.302	7.023	6.512	8.099
TRINITY_DN8743_c1_g2	0.000	0.000	0.580	0.000	0.000	0.000	0.546	0.477	0.008	0.216
TRINITY_DN8743_c1_g4	0.523	1.257	0.000	0.851	0.749	0.000	0.000	0.000	0.000	0.188
TRINITY_DN8743_c2_g1	25.461	25.757	23.235	23.336	21.100	19.134	25.048	29.642	34.384	28.015
TRINITY_DN8743_c2_g2	9.429	8.059	6.293	8.814	7.874	11.534	7.994	5.776	9.563	11.604
TRINITY_DN8743_c3_g1	0.000	0.000	0.000	0.000	0.000	0.000	0.000	0.000	0.000	0.000
TRINITY_DN8743_c3_g2	0.000	0.000	1.571	1.683	0.000	0.000	0.000	0.000	1.122	0.943
TRINITY_DN8743_c4_g1	33.232	32.738	30.350	28.908	30.554	31.106	34.993	25.584	32.012	29.816
TRINITY_DN8743_c5_g1	0.000	1.706	7.192	12.978	8.596	2.567	5.387	0.000	3.495	0.658
TRINITY_DN8743_c6_g1	0.000	0.000	0.000	0.000	0.000	0.000	0.000	0.000	0.000	0.000
TRINITY_DN8743_c7_g1	1.934	0.912	1.320	0.000	0.000	1.435	0.000	2.006	0.475	1.586
TRINITY_DN8743_c8_g1	0.227	0.185	0.000	0.282	0.127	1.979	0.120	0.092	0.511	0.189
TRINITY_DN874400_c0_g1	0.000	0.000	0.000	0.000	0.000	0.000	0.000	0.000	0.000	0.000
TRINITY_DN874401_c0_g1	0.000	0.000	0.000	0.000	0.000	0.000	0.000	0.000	0.000	0.000
TRINITY_DN874402_c0_g1	0.000	0.000	0.000	0.000	0.000	0.000	0.000	0.000	0.000	0.815
TRINITY_DN874403_c0_g1	0.000	0.000	1.606	0.000	0.000	0.000	0.000	0.000	0.000	1.446
TRINITY_DN874404_c0_g1	0.000	0.000	0.000	0.000	0.000	1.686	0.000	0.000	0.000	0.000
TRINITY_DN874405_c0_g1	0.000	0.000	0.000	0.000	0.000	0.000	0.000	0.000	0.000	0.000
TRINITY_DN874407_c0_g1	0.000	0.000	0.000	0.000	0.000	0.000	0.000	0.000	0.351	0.000
TRINITY_DN87440_c0_g1	0.000	0.000	0.000	0.000	0.000	0.000	0.000	0.000	0.950	0.000
TRINITY_DN874410_c0_g1	0.000	0.000	1.796	0.000	0.000	0.000	0.000	0.000	0.000	0.000
TRINITY_DN874411_c0_g1	0.000	0.000	0.000	0.000	0.000	0.000	0.000	0.000	0.000	0.000
TRINITY_DN874412_c0_g1	0.000	2.128	0.000	0.000	0.000	0.000	0.000	0.000	0.549	0.000
TRINITY_DN874413_c0_g1	0.000	0.000	0.000	0.000	0.000	0.000	0.000	0.000	0.000	0.000
TRINITY_DN874415_c0_g1	0.000	0.000	0.000	2.951	0.000	0.000	0.000	0.000	0.995	0.000
TRINITY_DN874416_c0_g1	0.000	0.000	0.000	0.000	0.000	0.000	0.000	0.000	0.000	0.000
TRINITY_DN874417_c0_g1	0.000	0.000	0.000	0.000	0.000	0.000	0.000	0.000	0.196	0.000
TRINITY_DN874419_c0_g1	0.000	0.000	0.000	0.000	4.472	0.000	0.000	0.000	0.000	0.000
TRINITY_DN874421_c0_g1	0.281	0.238	0.000	0.000	0.000	0.000	0.000	0.000	0.282	0.685
TRINITY_DN874423_c0_g1	0.000	0.000	0.000	0.000	0.000	0.000	0.000	0.000	0.000	0.000
TRINITY_DN874425_c0_g1	0.000	0.000	0.000	0.000	0.000	0.000	0.000	0.000	0.000	0.000
TRINITY_DN874426_c0_g1	0.000	0.000	0.000	0.000	0.000	0.000	0.000	0.000	0.000	0.000
TRINITY_DN874427_c0_g1	0.000	0.000	0.000	0.000	0.000	0.000	0.000	0.000	0.000	0.000
TRINITY_DN874428_c0_g1	0.908	0.566	0.000	0.000	1.036	0.000	0.000	0.000	0.000	0.257
TRINITY_DN874429_c0_g1	0.000	0.000	0.000	0.000	0.000	0.000	0.000	0.000	0.000	0.000
TRINITY_DN87442_c0_g1	0.000	1.744	0.000	0.000	0.000	0.000	0.000	0.000	0.000	0.000
TRINITY_DN87442_c0_g2	2.241	0.000	0.000	0.000	0.000	0.000	1.746	0.000	3.375	0.909
TRINITY_DN87442_c1_g1	4.563	13.133	3.112	0.000	11.139	0.000	16.271	22.660	3.410	8.261
TRINITY_DN874430_c0_g1	0.000	0.000	0.000	0.000	0.000	0.000	0.000	0.170	0.043	0.034
TRINITY_DN874431_c0_g1	0.000	1.193	0.000	0.000	0.000	1.840	0.000	0.000	0.000	0.000
TRINITY_DN874432_c0_g1	0.000	0.000	0.000	0.000	0.000	0.000	0.250	0.000	0.000	0.000
TRINITY_DN874433_c0_g1	0.000	0.000	0.000	0.000	0.000	0.646	0.000	0.000	0.000	0.000
TRINITY_DN874436_c0_g1	0.000	0.000	0.000	0.000	0.000	0.000	0.000	0.000	0.000	0.000
TRINITY_DN87443_c0_g1	0.000	0.000	0.000	0.000	1.086	0.000	0.000	1.364	0.000	0.269
TRINITY_DN87443_c0_g2	0.000	0.000	0.000	0.000	0.000	0.000	0.000	0.000	0.000	0.000
TRINITY_DN87443_c3_g1	0.000	0.000	0.000	0.000	0.000	0.000	0.000	0.000	0.000	0.000
TRINITY_DN87443_c4_g1	0.000	0.000	0.000	0.000	0.000	1.953	0.000	0.000	1.307	0.271
TRINITY_DN874440_c0_g1	0.000	0.000	0.000	0.000	0.000	0.000	0.000	0.000	0.000	0.000
TRINITY_DN874441_c0_g1	2.571	0.000	0.000	0.000	4.151	0.000	0.000	0.000	0.000	0.000
TRINITY_DN874444_c1_g1	0.000	0.000	0.000	0.000	0.000	0.000	0.000	0.000	0.000	0.000
TRINITY_DN874445_c0_g1	0.000	0.000	0.000	0.000	0.000	0.000	0.000	0.000	0.718	0.000
TRINITY_DN874447_c0_g1	0.000	0.624	0.000	0.000	0.000	0.000	0.000	0.000	0.337	0.000
TRINITY_DN874448_c0_g1	0.000	0.000	0.000	0.000	0.000	0.000	0.000	0.000	0.000	0.000
TRINITY_DN87444_c0_g1	6.824	6.448	1.332	11.711	12.834	8.682	3.893	2.026	4.801	7.207
TRINITY_DN87444_c1_g1	2.016	3.895	0.000	0.000	0.000	0.000	0.000	0.000	2.007	1.644
TRINITY_DN874451_c0_g1	0.000	1.052	0.000	0.000	0.970	0.000	0.000	0.000	0.000	0.000
TRINITY_DN874452_c0_g1	0.000	0.000	0.000	0.000	0.000	0.000	0.000	0.000	0.000	0.000
TRINITY_DN874453_c0_g1	0.000	0.000	0.000	0.000	0.000	0.000	0.000	0.000	0.000	0.000
TRINITY_DN874455_c0_g1	0.000	0.000	0.000	0.000	0.000	0.000	0.000	0.000	0.623	0.519
TRINITY_DN874456_c0_g1	0.000	2.191	0.000	0.000	0.000	0.000	0.000	0.000	0.000	0.000
TRINITY_DN874457_c0_g1	0.000	0.000	0.000	0.000	0.000	0.000	0.000	0.000	0.363	0.605
TRINITY_DN874458_c0_g1	0.000	0.000	0.000	0.000	0.000	0.000	0.000	0.000	0.000	0.000
TRINITY_DN87445_c0_g1	0.000	0.000	0.000	0.000	0.000	0.000	0.000	0.000	0.000	0.000
TRINITY_DN87445_c0_g2	0.000	0.000	0.000	0.000	0.000	0.000	0.000	0.000	0.000	0.000
TRINITY_DN874460_c0_g1	0.000	0.000	0.000	0.000	0.000	0.000	1.592	0.000	0.000	0.000
TRINITY_DN874462_c0_g1	0.000	0.000	0.000	0.000	0.000	0.000	0.000	0.000	0.000	0.000
TRINITY_DN874463_c0_g1	0.000	0.000	0.000	0.000	3.302	2.935	0.000	0.000	0.000	0.000
TRINITY_DN874464_c0_g1	0.000	0.000	0.000	0.000	0.000	0.000	0.000	0.000	0.000	0.000
TRINITY_DN874465_c0_g1	0.000	0.000	0.767	0.220	0.718	0.208	0.402	0.582	0.194	0.199
TRINITY_DN874466_c0_g1	0.000	0.000	0.000	0.000	0.000	0.000	0.000	0.000	0.000	0.000
TRINITY_DN874467_c0_g1	0.000	0.000	0.000	0.000	0.949	0.000	0.000	0.000	0.000	0.469
TRINITY_DN874468_c0_g1	2.241	0.000	0.000	0.000	0.000	0.000	0.000	0.000	0.000	0.000
TRINITY_DN874469_c0_g1	0.000	0.000	0.000	0.000	0.000	0.000	1.202	0.000	0.000	0.487
TRINITY_DN87446_c0_g1	0.000	0.000	0.000	0.000	0.000	0.000	0.000	0.000	0.000	0.000
TRINITY_DN87446_c1_g1	0.000	0.000	0.000	0.000	0.000	0.000	0.000	0.000	0.000	0.000
TRINITY_DN87446_c2_g1	0.000	0.000	0.000	1.292	0.000	0.000	0.000	0.000	0.423	0.000
TRINITY_DN874470_c0_g1	1.571	0.000	0.000	0.000	2.564	0.000	0.000	0.000	0.000	0.000
TRINITY_DN874475_c0_g1	0.000	0.000	0.000	0.000	0.000	0.000	0.548	0.000	0.000	0.000
TRINITY_DN874476_c0_g1	0.000	0.000	0.000	0.000	0.000	0.000	0.000	0.000	0.000	0.000
TRINITY_DN874477_c0_g1	0.000	0.000	0.000	0.000	1.642	0.000	1.996	0.000	0.492	0.000
TRINITY_DN874479_c0_g1	0.000	0.000	0.000	0.000	0.000	0.000	0.000	0.000	0.000	0.000
TRINITY_DN87447_c0_g1	0.000	0.000	0.000	0.000	0.000	0.000	2.643	5.162	1.308	3.176
TRINITY_DN874480_c0_g1	0.000	0.000	0.000	0.000	0.000	0.000	0.324	0.000	0.000	0.000
TRINITY_DN874482_c0_g1	0.000	0.000	0.000	0.000	0.000	0.000	0.000	0.000	0.000	0.000
TRINITY_DN874483_c0_g1	0.000	0.000	0.000	1.147	0.000	0.000	0.226	0.000	0.126	0.203
TRINITY_DN874484_c0_g1	0.000	0.000	0.000	0.000	0.000	0.000	0.000	0.000	0.000	0.000
TRINITY_DN874485_c0_g1	0.000	0.000	0.000	0.000	0.000	0.000	0.000	0.000	0.000	0.000
TRINITY_DN874487_c0_g1	0.000	0.000	0.000	1.772	0.000	0.000	1.202	1.555	0.502	0.838
TRINITY_DN874488_c0_g2	0.000	0.000	0.000	0.000	0.000	0.000	0.000	0.000	0.000	0.000
TRINITY_DN874489_c0_g1	0.000	0.000	0.000	0.000	0.000	0.000	0.000	0.000	0.000	0.000
TRINITY_DN87448_c0_g1	0.000	0.000	0.000	0.000	0.000	0.000	0.000	0.000	1.380	0.573
TRINITY_DN874491_c0_g1	0.000	0.597	0.000	0.000	0.000	0.000	0.000	0.000	0.000	0.000
TRINITY_DN874492_c1_g1	0.000	0.000	0.000	0.000	0.000	0.000	0.000	0.000	0.000	0.000
TRINITY_DN874494_c0_g1	0.000	0.000	0.000	0.000	0.000	0.000	0.550	0.000	0.000	0.000
TRINITY_DN874496_c0_g1	0.000	0.000	0.000	0.000	0.000	0.000	0.000	0.000	0.000	0.000
TRINITY_DN874498_c0_g1	0.000	0.000	0.000	0.000	0.000	0.000	0.000	0.000	0.000	0.000
TRINITY_DN87449_c0_g2	0.000	0.000	0.000	0.000	0.000	0.000	0.000	0.000	0.000	0.000
TRINITY_DN87449_c0_g3	0.000	0.000	0.000	0.000	0.000	0.000	0.000	0.000	0.000	0.000
TRINITY_DN8744_c0_g1	54.447	28.047	33.940	71.966	45.885	47.442	25.775	21.035	35.472	68.257
TRINITY_DN8744_c0_g2	10.452	9.176	9.216	6.777	7.364	10.810	1.106	6.961	4.705	9.551
TRINITY_DN8744_c2_g1	0.000	0.000	0.000	0.000	0.000	0.631	0.000	0.000	0.214	0.176
TRINITY_DN874500_c0_g1	0.000	0.767	0.000	0.000	0.000	0.000	0.000	0.614	0.000	0.000
TRINITY_DN874501_c0_g1	0.000	0.000	0.000	0.000	0.000	0.000	0.000	0.000	0.000	0.000
TRINITY_DN874509_c0_g1	2.263	0.000	0.000	0.000	0.000	0.000	0.000	0.000	0.000	1.834
TRINITY_DN87450_c1_g1	0.000	0.000	0.000	0.000	0.000	0.000	0.000	0.000	0.000	0.000
TRINITY_DN874510_c0_g1	0.000	0.000	0.000	0.000	0.000	0.000	0.000	0.000	0.000	0.000
TRINITY_DN874513_c0_g1	0.000	0.000	0.000	1.550	0.000	0.000	0.000	0.000	0.000	0.209
TRINITY_DN874515_c0_g1	0.000	0.000	0.000	0.000	0.000	0.000	0.000	0.000	0.000	0.000
TRINITY_DN874516_c0_g1	0.000	0.000	0.000	0.000	0.000	0.000	0.000	0.000	0.000	0.000
TRINITY_DN874518_c0_g1	0.000	0.109	0.000	0.000	0.000	0.000	0.000	0.000	0.283	0.000
TRINITY_DN87451_c0_g1	1.968	1.446	0.000	0.000	0.000	2.869	0.000	0.000	0.979	0.804
TRINITY_DN87451_c0_g2	0.000	0.556	0.000	0.931	0.000	0.000	0.000	0.000	1.737	0.467
TRINITY_DN874521_c0_g1	0.000	0.000	0.000	0.000	1.089	0.000	0.195	0.000	0.110	0.000
TRINITY_DN874522_c0_g1	0.000	0.000	0.000	0.000	3.140	5.601	0.000	0.000	0.000	5.497
TRINITY_DN874523_c0_g1	0.000	0.000	0.000	0.000	0.000	0.000	0.000	0.000	0.000	0.000
TRINITY_DN874526_c0_g1	0.791	0.000	0.000	0.000	0.000	0.000	0.000	0.000	0.389	0.000
TRINITY_DN874527_c0_g1	0.000	5.992	0.000	0.000	0.000	3.003	0.000	0.000	0.000	0.000
TRINITY_DN874529_c0_g1	0.343	0.000	0.000	0.000	0.000	0.000	0.316	0.000	0.000	0.139
TRINITY_DN87452_c0_g1	0.000	1.455	0.000	0.000	0.000	0.000	0.000	0.000	0.741	0.000
TRINITY_DN87452_c1_g1	0.000	0.000	0.000	0.000	0.000	0.000	0.000	0.000	1.176	0.000
TRINITY_DN87452_c2_g1	0.000	0.489	1.483	0.000	0.000	0.000	1.050	0.000	0.754	0.448
TRINITY_DN874530_c0_g1	0.000	0.000	0.000	0.000	0.000	0.000	0.000	0.000	0.000	0.000
TRINITY_DN874531_c0_g1	0.000	0.000	0.000	0.000	0.000	0.000	0.000	0.000	0.000	0.000
TRINITY_DN874532_c0_g1	0.000	0.000	0.000	0.000	0.000	0.000	0.000	0.000	0.000	0.000
TRINITY_DN874533_c0_g1	0.812	0.229	0.000	0.000	0.451	0.000	0.000	0.000	0.000	0.220
TRINITY_DN874534_c0_g1	0.304	0.000	0.000	0.000	0.000	0.000	0.000	0.000	0.152	0.247
TRINITY_DN874539_c0_g1	0.000	0.733	0.000	0.000	0.000	0.000	0.000	0.000	0.000	0.172
TRINITY_DN87453_c0_g1	0.000	0.000	3.023	0.000	3.711	0.000	0.000	0.000	1.103	0.925
TRINITY_DN87453_c2_g1	0.000	0.000	0.000	0.000	0.000	0.000	0.000	0.000	0.000	0.773
TRINITY_DN874540_c0_g1	0.000	0.000	0.000	0.000	0.000	0.000	0.000	0.000	0.000	0.000
TRINITY_DN874541_c0_g1	0.000	0.830	1.210	0.000	0.000	0.000	0.000	0.000	0.000	0.000
TRINITY_DN874543_c0_g1	0.000	0.000	0.000	0.000	0.000	0.000	0.000	0.000	0.000	0.000
TRINITY_DN874544_c0_g1	0.000	0.000	0.000	0.000	0.000	0.000	1.766	0.000	0.000	0.000
TRINITY_DN874546_c0_g1	0.000	0.000	0.000	0.000	0.000	0.000	0.000	0.000	0.907	0.000
TRINITY_DN874547_c0_g1	0.000	0.000	0.511	0.578	0.631	0.000	0.000	0.000	0.189	0.154
TRINITY_DN87454_c0_g1	0.962	0.907	0.000	0.000	0.000	0.000	0.000	0.000	0.000	0.395
TRINITY_DN87454_c1_g1	0.000	0.000	0.000	0.000	0.000	0.000	0.000	0.000	0.000	0.000
TRINITY_DN87454_c2_g1	0.000	0.000	0.000	0.000	0.000	0.000	0.000	0.000	0.000	0.000
TRINITY_DN87454_c3_g1	0.000	0.000	0.000	0.000	0.000	0.000	0.000	0.000	0.000	0.000
TRINITY_DN87454_c5_g1	0.000	0.747	1.096	0.000	1.330	0.000	0.000	0.000	0.000	0.662
TRINITY_DN874551_c0_g1	0.000	0.241	0.000	0.000	0.000	0.000	0.519	0.000	0.000	0.042
TRINITY_DN874554_c0_g1	0.000	0.000	0.000	0.000	0.000	0.000	0.000	0.000	0.280	0.231
TRINITY_DN874556_c0_g1	0.000	0.000	0.000	0.000	0.000	0.000	0.000	0.000	1.420	0.000
TRINITY_DN874557_c0_g1	0.000	0.000	0.000	0.000	0.000	0.000	0.915	0.000	0.000	0.000
TRINITY_DN874560_c0_g1	0.000	0.000	0.000	0.000	0.000	0.000	0.000	0.000	0.767	0.000
TRINITY_DN874563_c0_g1	1.613	0.000	0.000	0.000	0.000	0.000	4.947	0.000	0.000	0.660
TRINITY_DN874564_c0_g1	0.000	0.000	0.000	2.479	0.000	0.000	0.000	0.000	0.000	0.686
TRINITY_DN874565_c0_g1	0.290	0.000	0.000	0.000	0.000	0.000	0.000	0.000	0.000	0.059
TRINITY_DN874567_c0_g1	0.000	0.000	0.000	0.000	0.000	2.125	0.000	0.000	0.000	1.183
TRINITY_DN874569_c0_g1	0.000	0.000	0.000	0.000	0.000	0.000	0.000	0.000	0.000	0.188
TRINITY_DN874571_c0_g1	0.000	0.000	0.000	0.000	0.000	7.833	0.000	0.000	0.000	0.000
TRINITY_DN874573_c0_g1	0.615	0.084	0.000	0.158	0.172	0.446	0.630	0.000	0.521	0.416
TRINITY_DN874574_c0_g1	0.000	0.000	0.000	0.000	0.000	0.000	0.000	0.000	0.000	0.000
TRINITY_DN874576_c0_g1	0.000	0.000	0.000	0.000	0.000	0.000	0.000	0.000	0.000	0.147
TRINITY_DN874578_c0_g1	0.000	0.000	0.000	0.000	0.000	0.000	1.084	0.000	0.000	0.000
TRINITY_DN874580_c0_g1	0.000	0.000	0.000	0.000	0.000	0.000	0.000	0.000	0.000	0.000
TRINITY_DN874582_c0_g1	0.000	0.000	0.000	0.000	0.000	0.000	0.000	0.000	2.150	0.000
TRINITY_DN874584_c0_g1	0.000	0.000	0.000	0.004	0.000	0.000	6.712	0.000	1.248	0.000
TRINITY_DN874587_c0_g1	0.000	3.965	0.000	0.000	0.000	0.000	0.000	0.000	0.000	0.000
TRINITY_DN874588_c0_g1	0.000	0.000	0.000	0.000	0.000	0.000	0.000	0.000	0.390	0.000
TRINITY_DN87458_c0_g1	0.000	0.000	0.000	0.000	0.000	0.000	0.828	0.000	0.000	0.388
TRINITY_DN87458_c0_g2	0.000	0.995	0.839	1.867	1.455	0.376	1.199	0.000	0.149	0.506
TRINITY_DN87458_c1_g1	0.000	0.000	0.000	0.955	0.000	0.000	0.000	0.000	0.000	0.000
TRINITY_DN87458_c2_g1	1.083	0.000	0.000	0.000	0.000	0.394	0.492	0.000	0.497	0.000
TRINITY_DN87458_c4_g1	0.000	0.000	0.000	0.000	0.000	0.000	0.000	0.000	0.000	0.000
TRINITY_DN874590_c0_g1	0.000	0.000	0.000	0.000	0.000	0.000	0.000	0.000	0.504	0.000
TRINITY_DN874592_c0_g1	0.000	0.000	0.000	0.000	0.000	0.000	0.000	0.000	0.000	0.000
TRINITY_DN874593_c0_g1	0.000	0.000	0.000	0.000	0.000	0.000	0.000	0.000	0.000	0.000
TRINITY_DN874594_c0_g1	0.000	0.000	0.000	0.000	0.000	0.000	0.000	0.000	0.316	0.525
TRINITY_DN874597_c0_g1	0.000	0.000	0.000	0.000	0.000	0.000	0.000	0.000	0.000	0.000
TRINITY_DN874598_c0_g1	0.000	0.000	0.000	0.000	0.000	0.000	0.000	0.000	0.000	0.966
TRINITY_DN87459_c0_g1	0.000	0.000	0.000	0.000	0.000	0.000	0.000	0.000	0.000	0.000
TRINITY_DN87459_c1_g2	0.000	0.000	0.000	0.000	0.000	0.000	0.000	0.000	0.000	0.000
TRINITY_DN87459_c5_g1	0.000	0.000	0.000	0.000	0.000	0.000	0.000	0.000	0.000	0.000
TRINITY_DN8745_c0_g1	0.000	0.000	0.000	0.000	0.000	0.000	0.000	0.000	0.736	0.000
TRINITY_DN8745_c3_g1	0.000	0.000	3.287	0.000	0.000	0.000	0.000	0.000	0.000	0.000
TRINITY_DN874602_c0_g1	0.000	0.000	0.000	0.000	0.000	0.000	0.000	0.000	0.000	0.000
TRINITY_DN874603_c0_g1	0.000	0.000	0.000	0.000	0.000	0.000	0.000	0.000	0.000	0.000
TRINITY_DN874604_c0_g1	0.000	0.000	0.000	0.000	0.484	0.000	0.000	0.000	0.000	0.000
TRINITY_DN874606_c0_g1	0.000	0.000	0.000	0.000	0.000	0.000	0.000	0.000	0.000	0.074
TRINITY_DN874608_c0_g1	0.000	0.000	0.000	0.000	0.000	0.000	0.000	0.000	0.000	0.000
TRINITY_DN87460_c0_g1	0.281	0.716	0.000	0.000	0.938	0.000	0.256	0.000	0.000	0.114
TRINITY_DN87460_c1_g1	0.000	0.365	0.000	0.000	0.000	0.000	0.000	0.000	0.413	0.508
TRINITY_DN87460_c2_g1	0.000	0.000	0.000	0.469	0.000	0.000	0.000	0.000	0.000	0.172
TRINITY_DN87460_c2_g2	0.000	0.000	0.000	0.000	0.000	0.000	0.000	0.000	0.191	0.202
TRINITY_DN87460_c3_g1	0.000	3.927	0.000	0.000	0.000	0.000	0.000	0.000	0.000	0.829
TRINITY_DN874610_c0_g1	0.000	0.000	0.000	0.000	0.000	0.000	0.000	0.000	1.427	0.000
TRINITY_DN874612_c0_g1	0.000	0.000	0.000	0.000	0.000	0.000	0.000	0.000	0.000	0.000
TRINITY_DN874615_c0_g1	0.577	1.034	0.000	0.000	0.000	0.000	0.555	0.000	0.000	0.236
TRINITY_DN874616_c0_g1	0.734	0.316	0.000	0.558	0.000	0.000	0.000	0.000	0.000	0.000
TRINITY_DN874617_c0_g1	0.000	0.000	0.000	0.000	0.000	0.000	0.000	0.000	0.000	0.000
TRINITY_DN874618_c0_g1	0.000	0.000	0.000	0.000	0.000	0.000	0.000	0.000	0.000	0.000
TRINITY_DN874621_c0_g1	0.372	0.000	0.000	0.000	0.000	0.000	0.000	0.000	0.185	0.000
TRINITY_DN874623_c0_g1	0.000	0.548	0.000	0.000	0.000	0.000	0.000	0.000	0.000	0.498
TRINITY_DN874628_c0_g1	0.000	0.000	0.000	0.000	0.000	0.000	0.000	0.000	0.778	0.000
TRINITY_DN874629_c0_g1	0.000	0.000	0.000	0.000	0.000	0.000	0.000	0.000	0.386	0.000
TRINITY_DN874635_c0_g1	0.000	0.000	0.000	0.000	0.000	1.461	0.000	0.000	0.000	0.000
TRINITY_DN874636_c0_g1	0.000	0.000	0.000	0.000	0.000	0.000	0.537	0.000	0.000	0.229
TRINITY_DN874637_c0_g1	0.000	0.000	0.000	0.000	0.000	0.000	0.000	0.000	0.000	0.000
TRINITY_DN87463_c0_g1	0.192	1.124	0.515	0.886	0.964	1.119	1.204	0.000	0.721	1.669
TRINITY_DN87463_c0_g2	0.548	0.489	1.483	0.000	0.000	1.609	0.000	0.000	0.968	0.895
TRINITY_DN874641_c0_g1	0.000	0.000	0.000	0.000	0.000	0.000	0.000	2.213	0.000	1.315
TRINITY_DN874642_c0_g1	0.000	0.000	0.000	1.464	0.000	0.000	0.000	0.000	0.960	0.000
TRINITY_DN874643_c0_g1	0.000	0.000	0.000	0.000	0.000	0.000	0.000	0.000	0.000	0.000
TRINITY_DN874644_c0_g1	0.000	0.000	0.000	0.000	0.000	0.000	0.000	0.000	0.000	0.000
TRINITY_DN874645_c0_g1	0.299	0.762	0.000	0.000	0.000	0.000	0.000	0.000	0.000	0.607
TRINITY_DN874646_c0_g1	0.000	0.000	0.000	0.000	0.000	0.000	0.000	0.000	0.475	0.397
TRINITY_DN874647_c0_g1	0.967	0.000	0.000	0.000	0.000	0.000	0.000	0.000	0.000	0.000
TRINITY_DN874648_c0_g1	0.000	0.000	0.000	0.000	0.000	0.000	0.000	0.000	0.000	0.000
TRINITY_DN874650_c0_g1	0.000	0.000	0.000	0.000	0.000	0.000	0.000	0.000	0.000	0.000
TRINITY_DN874651_c0_g1	0.000	0.000	0.000	0.000	0.000	0.000	0.000	0.000	0.000	0.267
TRINITY_DN874652_c0_g1	0.000	0.000	0.000	0.000	0.000	0.000	0.000	0.000	1.056	0.000
TRINITY_DN874653_c0_g1	0.000	0.000	0.000	0.000	0.000	0.000	0.000	0.000	0.000	0.000
TRINITY_DN874654_c0_g1	0.000	0.000	0.000	0.000	0.000	0.000	0.000	0.000	0.000	0.000
TRINITY_DN874654_c1_g1	0.000	0.000	0.000	0.000	0.000	0.000	0.000	0.000	0.000	0.000
TRINITY_DN874655_c0_g1	0.000	0.000	0.000	0.000	0.000	0.000	0.000	0.000	0.000	0.000
TRINITY_DN874656_c0_g1	0.000	0.000	0.000	0.000	0.000	0.483	0.000	0.000	0.000	0.000
TRINITY_DN874657_c0_g1	0.000	0.000	0.000	0.000	0.000	0.000	0.000	0.000	0.000	0.000
TRINITY_DN874658_c0_g1	0.000	0.000	0.000	0.000	0.000	0.000	0.000	0.000	0.000	0.000
TRINITY_DN87465_c0_g1	0.884	2.477	3.613	0.000	1.647	0.000	4.899	0.000	3.637	0.000
TRINITY_DN87465_c11_g1	2.203	0.000	0.000	0.000	0.000	0.000	0.000	4.375	0.000	0.894
TRINITY_DN87465_c1_g1	2.364	0.000	0.000	0.000	0.000	0.000	0.000	0.000	0.000	0.000
TRINITY_DN87465_c5_g1	0.000	0.000	0.000	0.000	0.000	0.000	0.000	0.000	0.000	0.000
TRINITY_DN874660_c0_g1	0.000	0.000	0.000	0.000	0.000	0.000	0.000	0.000	1.492	0.000
TRINITY_DN874661_c0_g1	0.833	0.000	0.000	0.000	0.000	0.000	0.000	0.000	0.207	0.000
TRINITY_DN874662_c0_g1	0.000	1.455	0.000	0.000	0.000	0.000	0.000	0.000	0.000	0.000
TRINITY_DN874665_c0_g1	0.000	0.000	0.000	0.000	0.000	0.000	0.000	0.000	0.000	0.000
TRINITY_DN874666_c0_g1	0.000	0.000	0.000	0.000	0.000	0.000	0.510	0.000	0.000	1.090
TRINITY_DN874669_c0_g1	0.400	0.000	0.000	0.000	0.000	0.000	0.000	0.000	0.000	0.325
TRINITY_DN87466_c0_g1	1.245	0.770	1.129	0.000	0.000	1.052	0.000	0.000	0.464	1.462
TRINITY_DN87466_c0_g2	0.000	0.000	0.000	0.000	0.000	0.000	0.000	0.000	0.939	0.000
TRINITY_DN874672_c0_g1	0.000	0.472	0.000	0.000	0.000	0.779	0.000	0.000	0.263	0.217
TRINITY_DN874673_c0_g1	0.000	0.000	0.000	0.000	0.000	0.000	0.000	0.000	0.000	0.000
TRINITY_DN874674_c0_g1	0.000	0.000	0.000	0.000	0.000	0.000	0.000	0.000	1.296	0.000
TRINITY_DN874677_c0_g1	0.340	0.875	0.914	1.556	0.000	0.000	0.000	0.000	0.000	0.138
TRINITY_DN874679_c0_g1	0.000	0.000	0.000	0.000	0.000	0.000	0.000	0.000	0.000	0.000
TRINITY_DN87467_c1_g1	0.000	0.000	0.000	0.000	0.000	0.000	0.000	0.000	0.000	0.000
TRINITY_DN874681_c0_g1	0.000	0.000	0.000	0.000	0.000	0.000	0.000	0.000	1.774	0.726
TRINITY_DN874685_c0_g1	0.000	0.000	0.000	0.000	0.000	0.000	0.000	0.000	1.157	0.000
TRINITY_DN874688_c0_g1	0.000	0.000	0.000	0.000	0.000	1.890	0.000	0.000	0.000	0.524
TRINITY_DN874689_c0_g1	0.000	0.593	0.000	0.000	1.082	0.000	0.000	0.000	0.000	0.000
TRINITY_DN874691_c0_g1	0.185	0.000	0.000	0.000	0.000	0.000	0.000	0.000	0.000	0.000
TRINITY_DN874693_c0_g1	0.000	0.000	0.000	0.000	1.079	0.960	0.000	0.000	0.000	0.267
TRINITY_DN874694_c0_g1	0.000	0.000	0.000	2.512	0.000	0.000	0.000	0.000	0.000	0.688
TRINITY_DN874695_c0_g1	0.000	0.000	0.000	0.000	0.000	0.000	0.000	0.000	0.000	0.000
TRINITY_DN87469_c0_g2	0.000	0.000	0.000	0.000	0.810	0.000	0.000	0.000	0.484	0.000
TRINITY_DN87469_c2_g1	0.000	0.000	2.379	0.000	0.000	0.000	0.000	0.000	0.000	0.000
TRINITY_DN8746_c0_g1	1.919	0.508	0.000	0.000	0.000	0.000	2.184	0.000	0.073	0.416
TRINITY_DN8746_c16_g1	0.000	0.000	0.000	0.000	0.000	0.000	0.000	0.000	0.000	0.567
TRINITY_DN8746_c1_g2	0.000	0.000	0.000	1.657	1.088	0.000	0.000	0.000	0.549	0.000
TRINITY_DN8746_c2_g1	2.410	0.000	0.000	11.642	0.000	0.000	2.581	5.019	0.000	1.608
TRINITY_DN8746_c3_g1	0.000	0.000	0.000	0.000	0.000	0.000	0.000	0.000	0.000	1.583
TRINITY_DN874700_c0_g1	0.000	0.000	0.000	0.000	0.000	0.000	0.000	0.000	0.000	0.975
TRINITY_DN874703_c0_g1	0.000	0.000	0.000	0.000	0.000	0.000	0.000	0.000	1.157	0.000
TRINITY_DN874706_c0_g1	0.000	0.000	0.000	0.000	0.000	0.000	0.000	0.000	0.000	0.000
TRINITY_DN874708_c0_g1	0.000	0.000	0.000	0.000	0.000	0.000	0.000	0.000	0.000	0.000
TRINITY_DN874709_c0_g1	0.000	0.000	0.000	1.374	0.000	0.000	0.000	0.000	0.000	0.000
TRINITY_DN87470_c0_g1	0.000	0.000	0.000	0.000	0.000	0.000	0.000	0.000	1.239	0.000
TRINITY_DN87470_c0_g2	0.000	0.000	0.000	0.000	0.000	0.000	0.000	0.000	0.000	0.000
TRINITY_DN874711_c0_g1	0.000	0.000	0.000	0.000	0.000	0.000	0.000	0.000	0.000	0.000
TRINITY_DN874713_c0_g1	0.000	0.000	0.000	0.000	0.000	0.000	0.000	0.000	0.297	0.000
TRINITY_DN874719_c0_g1	1.122	0.000	0.000	0.000	0.000	0.000	0.000	0.000	0.000	0.000
TRINITY_DN87471_c0_g1	0.000	0.000	0.000	0.000	0.000	0.000	0.000	0.000	0.746	0.000
TRINITY_DN87471_c0_g2	1.682	0.432	0.000	0.743	0.000	0.000	0.465	0.000	0.486	1.000
TRINITY_DN87471_c1_g1	1.520	0.000	0.762	0.000	0.000	0.000	0.000	1.046	0.692	1.478
TRINITY_DN87471_c1_g2	2.241	0.000	0.000	0.000	0.000	0.000	0.000	0.000	0.000	0.000
TRINITY_DN874720_c0_g1	0.000	0.000	0.000	0.000	0.000	0.000	0.000	0.000	0.000	0.000
TRINITY_DN874721_c0_g1	0.000	0.000	0.000	0.000	0.000	0.000	0.000	0.000	0.000	0.000
TRINITY_DN874722_c0_g1	0.000	0.000	0.000	0.000	0.000	0.000	0.000	0.000	0.000	0.000
TRINITY_DN874723_c0_g1	0.000	0.000	0.000	0.000	0.000	0.000	0.000	0.000	0.000	0.000
TRINITY_DN874724_c0_g1	0.000	0.000	0.000	0.000	3.193	2.846	2.009	0.000	0.000	0.000
TRINITY_DN874725_c0_g1	0.000	0.000	0.000	0.000	0.000	0.000	0.000	0.000	0.000	0.000
TRINITY_DN874726_c0_g1	0.000	0.000	0.000	0.000	3.140	0.000	0.000	0.000	0.000	0.000
TRINITY_DN874728_c0_g1	0.000	0.000	0.000	0.000	0.000	0.000	1.663	0.000	0.000	0.000
TRINITY_DN87472_c0_g1	0.000	0.000	0.000	0.000	0.000	0.000	0.000	0.000	0.000	0.000
TRINITY_DN87472_c1_g1	0.000	0.000	0.000	0.000	0.000	0.000	0.000	0.000	0.000	1.015
TRINITY_DN87472_c2_g1	0.000	0.000	0.000	0.000	0.000	0.000	0.000	0.000	0.000	0.000
TRINITY_DN874730_c0_g1	0.000	0.000	2.201	1.216	0.000	0.000	0.000	0.000	0.000	0.665
TRINITY_DN874732_c0_g1	0.000	0.000	0.000	0.000	0.000	0.000	0.000	0.000	0.000	0.000
TRINITY_DN874734_c0_g1	0.547	0.000	0.000	0.000	0.000	0.000	0.000	0.000	0.270	0.000
TRINITY_DN874735_c0_g1	0.000	0.000	0.000	0.000	0.000	0.000	0.000	0.000	0.000	0.000
TRINITY_DN874736_c0_g1	0.340	0.000	0.000	0.000	0.000	0.495	0.000	0.000	0.000	0.000
TRINITY_DN874737_c0_g1	0.000	0.000	0.000	0.000	0.000	0.000	0.000	0.000	0.000	0.000
TRINITY_DN87473_c0_g2	0.000	0.000	0.000	0.000	0.000	0.000	0.000	0.000	0.000	0.000
TRINITY_DN87473_c1_g1	0.000	0.000	0.000	0.000	0.000	0.000	0.000	0.000	0.000	0.000
TRINITY_DN87473_c1_g2	0.000	1.773	0.886	0.000	0.000	0.000	0.000	0.000	0.000	0.534
TRINITY_DN87473_c2_g1	0.000	0.000	0.000	0.000	0.000	0.000	0.000	0.000	0.000	0.000
TRINITY_DN87473_c2_g2	0.000	0.000	0.000	0.000	0.000	0.000	0.000	2.664	0.000	0.533
TRINITY_DN874740_c0_g1	0.000	1.082	0.000	0.000	0.000	3.356	0.000	0.000	0.000	0.464
TRINITY_DN874743_c0_g1	0.000	1.974	0.748	0.000	0.000	0.000	0.530	1.144	0.546	0.000
TRINITY_DN874746_c0_g1	0.000	0.000	0.000	0.000	0.000	0.000	0.000	0.000	0.000	0.000
TRINITY_DN874747_c0_g1	0.000	0.000	0.000	0.000	1.907	0.000	0.000	0.000	1.719	0.000
TRINITY_DN874748_c0_g1	0.000	0.000	1.423	0.000	0.000	0.000	0.000	0.000	0.000	0.215
TRINITY_DN874749_c0_g1	0.000	0.000	0.000	0.000	4.938	0.000	3.076	0.000	0.000	2.649
TRINITY_DN87474_c0_g1	0.000	0.000	0.000	0.000	0.000	0.000	0.000	0.000	0.000	0.000
TRINITY_DN87474_c2_g1	0.000	0.000	1.418	0.000	0.000	0.000	0.000	0.000	0.000	0.000
TRINITY_DN874750_c0_g1	2.669	0.000	0.000	0.000	0.000	0.000	5.382	0.000	0.000	0.000
TRINITY_DN874750_c1_g1	0.000	0.000	0.000	0.000	0.000	0.000	0.000	0.000	0.022	0.000
TRINITY_DN874751_c0_g1	0.000	0.000	0.000	0.000	0.000	0.000	0.000	0.000	0.000	0.000
TRINITY_DN874752_c0_g1	0.000	0.000	0.000	0.480	0.000	0.000	0.000	0.000	0.000	0.000
TRINITY_DN874754_c0_g1	0.000	0.000	0.000	0.000	0.000	0.000	0.000	0.000	0.000	0.000
TRINITY_DN874755_c0_g1	1.130	0.000	0.000	0.000	0.000	0.000	0.000	1.169	0.000	0.000
TRINITY_DN874756_c0_g1	0.000	0.276	0.000	0.000	0.000	0.000	0.000	0.660	0.161	0.524
TRINITY_DN874758_c0_g1	0.000	0.000	0.000	0.000	0.000	0.000	0.000	0.000	0.000	0.000
TRINITY_DN874760_c0_g1	0.000	0.000	0.000	0.000	0.000	0.000	0.000	0.000	0.000	0.000
TRINITY_DN874762_c0_g1	0.000	0.000	0.000	0.000	0.000	0.000	0.000	0.000	0.000	0.000
TRINITY_DN874767_c0_g1	0.000	0.000	0.000	0.000	0.000	0.000	0.000	0.000	0.169	0.000
TRINITY_DN874768_c0_g1	0.204	0.341	0.000	0.313	0.000	0.000	0.365	0.831	0.345	0.083
TRINITY_DN874769_c0_g1	0.000	0.000	1.062	0.000	0.000	0.000	0.368	0.000	0.589	0.321
TRINITY_DN87476_c0_g2	0.000	0.000	0.000	0.000	0.000	0.000	0.000	3.052	0.000	0.000
TRINITY_DN87476_c1_g1	0.000	0.000	0.000	0.000	0.000	0.000	0.000	0.000	0.000	0.000
TRINITY_DN874770_c0_g1	0.000	0.456	0.000	0.000	0.852	0.000	0.000	0.000	0.000	0.630
TRINITY_DN874771_c0_g1	0.000	1.112	0.000	0.000	0.000	0.000	0.000	0.000	0.000	0.301
TRINITY_DN874772_c0_g1	0.000	0.000	1.599	0.000	1.918	0.000	0.000	0.000	0.000	0.479
TRINITY_DN874778_c0_g1	0.778	1.009	0.000	0.000	0.000	0.605	0.000	0.000	0.387	0.158
TRINITY_DN874780_c0_g1	0.000	0.000	0.000	1.298	0.000	0.000	0.000	0.000	0.425	0.000
TRINITY_DN874781_c0_g1	0.000	1.441	0.000	0.000	0.000	0.000	0.000	0.000	0.000	0.000
TRINITY_DN874782_c0_g1	0.000	0.000	0.000	0.000	0.000	0.000	0.000	0.000	0.000	1.337
TRINITY_DN874783_c0_g1	0.000	0.000	0.000	0.000	0.000	0.000	0.000	0.000	0.000	0.477
TRINITY_DN874785_c0_g1	0.478	0.000	0.641	0.000	0.000	0.000	0.000	0.000	0.120	0.194
TRINITY_DN874786_c0_g1	0.000	0.000	0.000	0.000	0.000	0.000	0.000	0.000	0.000	0.000
TRINITY_DN874787_c0_g1	0.000	0.000	0.000	0.000	0.000	0.000	0.000	0.000	0.000	0.000
TRINITY_DN874788_c0_g1	0.000	0.000	0.000	0.000	3.840	0.000	0.000	0.000	1.179	0.000
TRINITY_DN874789_c0_g1	0.000	0.000	0.000	0.000	0.000	0.000	0.000	0.000	0.000	0.000
TRINITY_DN87478_c0_g1	1.029	0.000	2.198	0.000	0.000	0.000	0.000	3.020	1.151	2.014
TRINITY_DN87478_c0_g2	3.766	8.119	0.000	0.000	0.000	0.000	0.000	1.181	3.390	1.384
TRINITY_DN874790_c0_g1	0.000	0.000	0.000	0.000	0.000	0.000	0.000	0.000	0.000	1.059
TRINITY_DN874791_c0_g1	0.000	0.000	3.229	1.761	0.000	0.000	0.000	0.000	0.583	0.000
TRINITY_DN874792_c0_g1	0.000	0.000	0.000	0.000	0.000	0.000	0.000	0.000	0.000	0.000
TRINITY_DN874793_c0_g1	1.727	0.000	0.000	0.000	0.000	0.000	0.000	0.000	0.000	0.000
TRINITY_DN874795_c0_g1	0.000	0.000	0.000	0.000	0.000	0.000	0.000	0.000	0.000	0.000
TRINITY_DN874797_c0_g1	0.000	0.000	0.000	0.000	0.000	0.000	0.000	0.000	0.000	0.000
TRINITY_DN87479_c0_g1	1.920	0.000	2.629	0.000	0.000	0.000	0.000	0.000	0.000	0.785
TRINITY_DN8747_c0_g1	3.394	1.375	0.000	0.000	0.000	0.000	0.000	6.792	0.717	0.984
TRINITY_DN8747_c0_g2	0.000	0.000	0.000	0.000	0.000	0.000	0.000	0.000	0.000	0.000
TRINITY_DN8747_c0_g3	0.000	0.000	0.000	0.000	0.000	1.021	0.000	0.000	0.000	0.000
TRINITY_DN8747_c1_g1	0.000	0.000	0.000	0.000	0.000	0.000	0.000	0.000	0.000	0.000
TRINITY_DN8747_c2_g1	0.000	0.000	0.000	0.000	2.005	1.812	0.000	0.000	0.602	0.000
TRINITY_DN874801_c0_g1	0.000	0.000	0.000	0.000	0.000	7.267	0.000	0.000	0.000	1.020
TRINITY_DN874803_c0_g1	0.000	0.788	0.000	0.771	0.513	0.449	0.282	0.000	0.000	0.040
TRINITY_DN874804_c0_g1	0.000	0.000	0.000	3.429	0.000	0.000	0.000	0.000	0.000	0.936
TRINITY_DN874805_c0_g1	0.000	0.000	0.000	0.000	0.000	1.481	0.000	0.000	0.983	0.000
TRINITY_DN874806_c0_g1	0.000	0.000	0.000	0.000	0.000	0.000	0.000	0.000	0.000	0.656
TRINITY_DN874807_c0_g1	0.000	0.000	0.000	0.000	4.660	0.000	0.000	0.000	0.000	0.388
TRINITY_DN874809_c0_g1	0.000	0.000	0.000	0.000	0.000	0.000	0.000	0.000	0.000	0.000
TRINITY_DN87480_c0_g2	0.000	0.000	0.000	0.000	0.000	0.000	0.000	0.000	1.282	1.040
TRINITY_DN874810_c0_g1	0.000	0.000	2.398	0.000	1.449	0.000	0.000	0.000	0.000	0.000
TRINITY_DN874811_c0_g1	0.000	0.000	0.000	0.000	0.000	0.000	0.000	0.000	0.000	0.000
TRINITY_DN874812_c0_g1	0.420	0.000	0.000	0.000	0.000	0.000	0.000	0.000	0.000	0.512
TRINITY_DN874813_c0_g1	0.000	0.000	0.000	0.000	0.000	0.000	0.000	0.000	0.000	0.000
TRINITY_DN874814_c0_g1	0.000	0.000	0.000	0.000	0.000	0.000	0.000	0.000	2.219	0.462
TRINITY_DN874816_c0_g1	0.000	0.000	0.000	0.000	0.000	0.000	0.000	0.000	0.000	0.000
TRINITY_DN874817_c0_g1	0.000	0.000	0.000	0.000	0.000	0.000	0.000	0.000	0.000	0.000
TRINITY_DN874819_c0_g1	0.000	0.000	0.000	0.000	0.000	0.000	0.000	0.000	0.000	0.000
TRINITY_DN87481_c0_g1	0.000	0.000	0.000	0.000	0.000	0.000	1.927	0.000	0.000	0.000
TRINITY_DN874820_c0_g1	0.000	0.000	0.000	0.000	0.000	0.000	0.000	0.000	0.000	0.000
TRINITY_DN874821_c0_g1	0.000	0.000	0.000	0.000	0.000	0.000	0.000	0.000	0.000	0.000
TRINITY_DN874822_c0_g1	0.000	0.000	0.000	0.000	0.000	0.000	0.000	0.000	0.000	0.375
TRINITY_DN874826_c0_g1	0.000	3.094	0.000	0.000	0.000	0.000	0.000	0.000	0.000	0.000
TRINITY_DN874827_c0_g1	0.000	0.000	0.000	0.000	0.000	1.713	0.000	0.000	3.988	0.000
TRINITY_DN874829_c0_g1	0.000	0.000	0.000	0.000	0.000	0.000	0.000	0.000	0.204	0.000
TRINITY_DN87482_c0_g1	0.000	0.000	2.296	0.000	0.000	2.461	1.717	0.000	0.000	0.000
TRINITY_DN874830_c0_g1	0.000	0.000	0.000	0.000	0.000	0.000	3.834	0.000	0.000	0.000
TRINITY_DN874832_c0_g1	0.000	0.000	5.258	0.000	0.000	0.000	0.000	0.000	0.957	0.785
TRINITY_DN874837_c0_g1	0.000	0.000	0.000	0.000	0.000	0.000	0.000	0.000	0.000	0.000
TRINITY_DN87483_c0_g1	0.000	0.000	0.000	0.000	0.000	0.000	0.000	0.000	0.000	0.000
TRINITY_DN87483_c0_g2	0.000	0.000	0.000	0.000	0.000	0.000	0.000	3.085	0.000	0.000
TRINITY_DN874840_c0_g1	0.000	0.000	2.431	0.000	2.912	5.209	0.000	0.000	0.000	0.000
TRINITY_DN874841_c0_g1	0.000	2.323	2.830	0.000	1.733	0.768	0.000	1.082	0.518	0.214
TRINITY_DN874842_c0_g1	0.515	0.456	0.000	0.780	0.852	0.000	0.000	0.000	0.000	0.000
TRINITY_DN874844_c0_g1	0.000	0.000	0.000	0.000	0.000	0.000	0.000	0.000	0.000	0.000
TRINITY_DN874845_c0_g1	0.000	0.000	0.000	0.000	0.000	0.000	0.000	0.000	0.000	0.000
TRINITY_DN874847_c0_g1	0.000	0.000	0.000	0.000	0.000	0.000	0.000	0.000	0.000	0.000
TRINITY_DN874849_c0_g1	0.000	3.385	5.735	0.435	16.615	8.718	0.520	1.165	0.143	0.695
TRINITY_DN87484_c0_g1	0.000	0.000	3.719	0.000	0.000	0.000	0.000	0.000	0.000	1.100
TRINITY_DN874850_c0_g1	0.000	0.000	0.000	0.000	0.000	0.000	0.000	0.000	0.000	0.000
TRINITY_DN874852_c0_g1	0.000	0.000	0.000	0.000	0.000	0.000	0.000	0.000	0.000	1.169
TRINITY_DN874853_c0_g1	0.000	0.350	0.000	0.000	0.670	0.590	0.000	0.000	0.401	0.328
TRINITY_DN874854_c0_g1	0.000	0.000	1.348	0.000	0.000	0.000	0.000	0.000	0.000	0.000
TRINITY_DN874855_c0_g1	0.000	0.000	0.000	0.000	0.000	0.000	0.000	0.000	0.000	0.000
TRINITY_DN874856_c0_g1	0.000	0.000	0.000	0.000	0.000	0.000	0.000	0.000	0.000	0.000
TRINITY_DN874857_c0_g1	0.000	0.000	0.000	0.000	0.000	1.155	0.000	0.000	0.000	0.321
TRINITY_DN874861_c0_g1	0.000	0.000	0.000	0.000	0.000	0.318	0.000	0.000	0.000	0.444
TRINITY_DN874862_c0_g1	0.000	0.000	0.000	0.000	0.000	0.000	0.374	0.000	0.000	0.000
TRINITY_DN874865_c0_g1	0.000	2.680	0.682	0.000	0.000	0.000	0.480	0.000	0.500	0.000
TRINITY_DN874866_c0_g1	0.000	0.000	0.000	0.000	0.000	0.000	0.000	0.000	0.000	0.000
TRINITY_DN874868_c0_g1	0.000	0.544	0.000	0.000	0.000	0.000	1.169	1.254	0.000	0.000
TRINITY_DN87486_c0_g1	2.547	0.000	0.000	7.430	0.000	0.000	0.000	0.000	0.000	1.030
TRINITY_DN87486_c3_g1	2.223	0.000	0.000	0.000	0.000	0.000	0.000	0.000	0.000	0.000
TRINITY_DN87486_c4_g1	0.000	0.000	1.074	0.000	0.000	0.000	0.000	0.000	0.000	0.974
TRINITY_DN874872_c0_g1	0.000	0.000	0.000	0.000	0.000	0.000	0.000	0.000	0.000	0.000
TRINITY_DN874873_c0_g1	0.000	0.000	0.000	0.000	0.000	0.000	0.000	0.000	0.000	0.000
TRINITY_DN874874_c0_g1	0.000	0.000	0.000	0.000	0.000	0.000	0.697	0.000	0.000	0.000
TRINITY_DN874875_c0_g1	0.000	0.000	0.000	0.000	0.000	0.000	0.000	0.000	0.000	0.000
TRINITY_DN874876_c0_g1	0.000	0.000	0.000	0.000	0.000	0.000	0.000	0.000	0.000	0.000
TRINITY_DN874877_c0_g1	0.000	1.112	0.000	0.000	0.000	0.000	1.174	0.000	0.304	0.000
TRINITY_DN874878_c0_g1	0.000	0.000	0.000	0.000	0.000	0.000	0.000	0.000	0.000	0.303
TRINITY_DN87487_c0_g1	0.000	0.000	0.000	0.000	0.000	0.000	0.000	0.000	0.499	0.000
TRINITY_DN874881_c0_g1	0.000	0.000	0.000	0.000	0.000	0.000	0.850	0.000	0.000	0.353
TRINITY_DN874883_c0_g1	0.000	0.000	0.000	0.000	0.000	0.000	0.270	0.000	0.000	0.000
TRINITY_DN874885_c0_g1	0.237	0.000	0.000	0.000	0.000	0.000	0.000	0.000	0.000	0.192
TRINITY_DN87488_c0_g1	0.000	0.000	0.000	0.000	0.000	0.000	0.000	0.000	0.000	0.000
TRINITY_DN874891_c0_g1	0.753	0.000	0.000	0.000	0.000	0.000	0.000	0.000	0.000	0.000
TRINITY_DN874892_c0_g1	1.312	0.000	0.000	0.000	0.000	0.000	0.000	0.000	0.000	0.539
TRINITY_DN874893_c0_g1	0.000	0.009	0.000	0.000	0.000	0.000	0.187	0.599	0.000	0.335
TRINITY_DN874895_c0_g1	0.000	0.000	0.000	0.000	0.000	0.000	0.000	0.000	0.000	0.000
TRINITY_DN874896_c0_g1	0.000	0.000	0.000	0.000	0.000	0.000	0.000	0.000	0.000	0.000
TRINITY_DN874899_c0_g1	0.000	0.000	0.000	0.000	0.000	0.000	0.000	0.000	0.000	0.000
TRINITY_DN87489_c0_g1	0.000	0.000	0.000	0.000	0.000	0.000	0.000	0.000	0.000	0.000
TRINITY_DN87489_c1_g1	0.000	0.000	0.000	0.000	0.000	0.000	0.000	0.000	0.000	0.000
TRINITY_DN8748_c0_g1	0.000	1.485	0.000	0.000	0.000	0.000	0.000	3.103	0.000	0.000
TRINITY_DN874900_c0_g1	0.000	0.000	0.000	0.000	0.000	0.000	0.000	0.000	0.000	0.669
TRINITY_DN874902_c0_g1	0.000	0.000	0.000	0.000	0.000	0.000	0.000	0.000	0.000	0.000
TRINITY_DN874904_c0_g1	0.000	0.000	0.000	0.000	0.000	0.000	0.000	0.000	3.869	0.000
TRINITY_DN874907_c0_g1	1.108	0.000	2.728	0.000	0.000	1.315	0.503	0.895	0.000	0.000
TRINITY_DN874909_c0_g1	0.000	0.000	0.000	0.000	0.000	0.000	0.000	0.000	0.000	0.462
TRINITY_DN874910_c0_g1	0.000	0.000	0.000	0.000	0.664	0.000	0.000	0.822	0.000	0.163
TRINITY_DN874911_c0_g1	0.000	0.000	0.252	0.000	0.314	0.000	0.336	0.765	0.177	0.611
TRINITY_DN874913_c0_g1	0.000	0.000	0.000	0.000	3.711	0.000	0.000	0.000	0.000	0.000
TRINITY_DN874914_c0_g1	0.000	0.000	0.000	0.000	0.000	0.000	0.000	0.000	0.000	0.000
TRINITY_DN874915_c0_g1	0.000	0.000	0.000	0.000	0.000	0.000	0.000	0.000	0.000	0.000
TRINITY_DN874918_c0_g1	0.000	0.000	0.000	0.000	0.000	2.605	0.000	0.000	0.887	0.000
TRINITY_DN874919_c0_g1	0.000	0.000	0.000	0.000	0.000	0.000	0.000	0.000	0.979	2.412
TRINITY_DN87491_c0_g1	0.000	3.444	8.821	0.000	5.459	0.000	9.233	5.077	1.585	4.347
TRINITY_DN87491_c1_g1	2.360	1.132	0.000	0.000	0.000	1.752	0.000	0.000	0.583	0.000
TRINITY_DN87491_c4_g1	0.000	1.904	0.000	0.000	3.222	0.000	0.000	0.000	0.000	0.804
TRINITY_DN87491_c5_g1	0.000	2.294	3.287	0.000	0.000	0.000	0.000	0.000	0.000	0.000
TRINITY_DN874920_c0_g1	0.000	0.000	0.000	0.000	0.000	0.000	0.000	0.000	0.000	0.000
TRINITY_DN874923_c0_g1	0.000	0.000	0.000	0.000	0.000	0.000	1.459	0.000	0.000	0.000
TRINITY_DN874926_c0_g1	0.000	0.000	0.000	0.000	0.000	2.567	0.000	0.000	0.000	0.000
TRINITY_DN874928_c0_g1	0.000	0.000	0.400	0.000	0.497	0.869	0.545	0.610	1.195	0.848
TRINITY_DN874929_c0_g1	0.674	0.000	0.000	0.000	0.560	0.000	0.000	0.000	0.000	0.137
TRINITY_DN87492_c0_g1	0.000	0.444	0.000	0.761	0.000	0.000	0.000	1.037	0.000	0.000
TRINITY_DN874930_c0_g1	0.000	1.106	0.000	0.000	0.000	0.000	0.000	0.000	0.000	0.000
TRINITY_DN874931_c0_g1	0.000	0.000	0.000	0.000	0.000	0.000	0.000	0.000	0.000	0.000
TRINITY_DN874932_c0_g1	0.000	0.000	2.651	0.000	0.000	5.641	5.977	0.000	0.000	0.000
TRINITY_DN874933_c0_g1	0.000	0.000	0.000	0.000	0.000	0.000	0.000	0.000	0.000	0.000
TRINITY_DN874934_c0_g1	0.000	0.659	0.000	0.000	0.000	0.000	0.000	0.000	0.000	0.000
TRINITY_DN874935_c0_g1	0.000	0.000	0.000	0.000	0.000	0.000	0.000	0.000	0.000	0.000
TRINITY_DN874938_c0_g1	0.000	0.000	0.000	0.000	0.000	0.000	0.000	0.000	0.000	0.000
TRINITY_DN874939_c0_g1	0.000	0.000	0.000	0.000	0.000	0.000	0.000	0.000	0.000	0.000
TRINITY_DN87493_c0_g1	0.000	0.000	0.000	0.000	0.000	0.000	1.440	0.000	0.000	0.000
TRINITY_DN87493_c0_g2	0.000	0.000	16.040	0.000	0.000	0.000	2.009	0.000	0.000	0.000
TRINITY_DN87493_c2_g1	0.000	1.082	4.640	0.000	1.857	0.000	0.000	0.000	0.000	0.464
TRINITY_DN874940_c0_g1	0.000	0.000	0.000	0.000	0.000	0.000	0.000	0.000	0.000	0.000
TRINITY_DN874943_c0_g1	1.064	0.225	0.000	0.000	0.000	0.387	0.241	0.000	0.000	0.108
TRINITY_DN874944_c0_g1	0.000	0.000	0.000	0.000	0.000	0.000	0.000	0.000	0.000	0.000
TRINITY_DN874945_c0_g1	0.000	0.000	0.000	0.000	0.000	0.000	0.000	0.000	0.957	0.000
TRINITY_DN874947_c0_g1	0.000	1.059	0.000	0.000	0.000	0.000	0.000	0.000	0.546	0.000
TRINITY_DN874949_c0_g1	0.000	0.252	0.000	0.000	0.000	0.000	0.000	0.000	0.000	0.211
TRINITY_DN87494_c0_g1	0.000	2.343	0.000	0.000	0.000	0.000	0.000	0.000	0.602	1.546
TRINITY_DN874952_c0_g1	0.000	0.000	0.000	0.000	0.000	1.447	0.000	0.000	0.000	0.000
TRINITY_DN874953_c0_g1	0.000	0.000	0.000	0.000	0.000	0.000	0.000	0.000	0.000	0.000
TRINITY_DN874954_c0_g1	0.362	1.244	0.000	0.000	0.601	0.528	0.335	0.000	0.000	0.588
TRINITY_DN874956_c0_g1	0.000	0.000	0.000	0.000	0.000	0.000	0.517	0.000	0.267	0.662
TRINITY_DN874957_c0_g1	0.000	0.000	0.000	0.000	0.000	0.000	0.000	0.000	0.000	1.539
TRINITY_DN874958_c0_g1	0.000	0.000	0.000	0.000	0.000	0.000	0.000	0.000	0.000	0.000
TRINITY_DN874959_c0_g1	0.000	0.000	0.000	0.000	0.000	0.000	0.000	0.000	0.000	0.000
TRINITY_DN874960_c0_g1	0.000	0.000	0.000	0.000	2.744	0.000	0.000	0.000	0.000	0.000
TRINITY_DN874961_c0_g1	0.000	0.000	0.000	0.000	0.000	0.000	0.000	0.000	0.000	0.000
TRINITY_DN874962_c0_g1	0.000	0.000	0.000	0.000	0.000	0.000	0.000	0.000	0.000	0.000
TRINITY_DN874963_c0_g1	0.000	0.000	0.000	0.000	0.000	0.000	1.061	0.000	0.000	0.000
TRINITY_DN874964_c0_g1	0.000	0.000	0.000	0.000	0.000	0.000	0.000	0.000	0.000	0.000
TRINITY_DN874965_c0_g1	0.000	0.303	0.000	0.000	0.000	0.000	0.000	0.000	0.351	0.143
TRINITY_DN874966_c0_g1	0.000	0.000	0.000	0.000	0.000	0.000	0.000	0.000	0.000	0.000
TRINITY_DN874967_c0_g1	0.000	0.000	0.000	0.000	0.000	0.000	0.000	0.000	0.704	0.294
TRINITY_DN874968_c0_g1	0.000	1.148	0.372	0.000	0.000	0.000	0.000	0.000	0.000	1.151
TRINITY_DN874969_c0_g1	0.000	0.000	0.000	3.886	0.000	0.000	0.000	0.000	0.000	0.000
TRINITY_DN87496_c0_g1	0.000	0.000	1.775	0.000	0.000	0.000	1.318	0.000	0.000	0.000
TRINITY_DN87496_c0_g5	0.979	0.000	0.000	0.000	0.000	0.000	0.000	0.000	0.000	0.000
TRINITY_DN87496_c1_g1	0.000	0.000	0.000	0.000	0.000	0.000	0.000	0.000	0.000	1.089
TRINITY_DN87496_c4_g1	0.000	0.000	0.000	0.000	0.000	0.000	0.000	0.000	0.000	0.000
TRINITY_DN874970_c0_g1	0.000	0.000	0.000	0.000	0.000	0.000	0.000	0.000	0.000	0.000
TRINITY_DN874971_c0_g1	0.000	0.000	0.000	0.000	0.000	0.000	1.649	0.000	0.000	0.000
TRINITY_DN874974_c0_g1	0.000	0.000	0.000	1.545	0.000	0.000	0.000	0.000	0.000	0.000
TRINITY_DN874975_c0_g1	0.000	0.000	0.000	0.333	0.000	0.000	0.195	0.000	0.113	0.000
TRINITY_DN874978_c0_g1	1.276	0.545	0.428	0.000	0.531	0.465	1.172	0.000	0.319	0.259
TRINITY_DN874979_c0_g1	0.854	1.589	0.000	0.000	0.000	0.000	0.000	0.000	0.420	0.702
TRINITY_DN874980_c0_g1	0.000	0.000	0.000	0.000	1.899	0.000	0.552	0.000	0.566	0.703
TRINITY_DN874984_c0_g1	0.000	0.000	0.000	0.000	0.000	0.000	0.000	0.000	0.000	3.119
TRINITY_DN874985_c0_g1	0.000	0.000	0.575	0.000	0.000	0.000	0.401	0.000	0.212	0.000
TRINITY_DN874987_c0_g1	0.000	0.000	0.000	0.000	0.000	0.000	0.000	0.000	0.000	0.000
TRINITY_DN874988_c0_g1	0.000	0.000	0.000	0.000	0.000	0.000	0.000	0.000	0.000	0.000
TRINITY_DN874989_c0_g1	0.000	0.000	0.000	0.000	0.000	0.000	0.000	0.000	0.000	0.000
TRINITY_DN87498_c0_g1	0.000	0.432	0.000	0.743	0.000	0.000	0.000	0.000	0.243	0.200
TRINITY_DN874990_c0_g1	0.000	0.000	0.000	0.000	0.000	0.000	0.000	0.000	0.000	0.000
TRINITY_DN874992_c0_g1	0.000	0.000	0.000	0.000	0.000	0.000	0.000	0.000	0.669	0.000
TRINITY_DN874993_c0_g1	0.000	0.000	0.000	0.000	0.000	0.000	0.000	0.000	0.717	0.000
TRINITY_DN874998_c0_g1	0.530	0.000	0.000	0.000	0.000	0.000	0.000	0.541	0.000	0.108
TRINITY_DN874999_c0_g1	0.000	0.000	0.000	0.000	0.000	0.000	0.000	0.000	0.860	0.706
TRINITY_DN87499_c1_g1	0.000	0.000	0.000	0.000	0.000	0.000	0.000	0.000	0.000	0.000
TRINITY_DN8749_c0_g1	0.759	0.696	0.000	0.000	0.000	0.000	1.486	0.000	1.308	0.891
TRINITY_DN8749_c1_g1	0.000	0.000	0.000	0.000	0.000	0.000	0.000	0.000	0.000	0.000
TRINITY_DN874_c0_g1	3.475	3.995	0.526	0.460	0.502	7.808	3.812	4.133	2.707	2.960
TRINITY_DN874_c0_g2	0.000	0.000	0.000	0.000	3.464	0.000	0.000	0.000	0.000	0.000
TRINITY_DN874_c1_g1	0.000	0.000	0.000	0.000	0.000	0.000	0.000	0.000	0.000	0.000
TRINITY_DN874_c21_g1	0.000	0.000	0.000	0.000	0.000	0.000	0.000	0.000	1.203	0.975
TRINITY_DN874_c22_g1	0.000	0.000	0.000	2.138	0.000	1.048	0.000	0.000	0.350	1.165
TRINITY_DN874_c23_g1	0.000	0.000	0.000	0.000	0.000	0.000	0.000	0.000	0.000	0.000
TRINITY_DN874_c2_g1	0.000	0.000	0.000	1.665	0.000	0.000	0.000	0.000	0.000	0.000
TRINITY_DN874_c2_g2	0.000	0.247	0.000	0.000	0.000	0.000	0.000	0.594	0.000	0.118
TRINITY_DN874_c3_g2	8.935	13.355	12.969	0.000	14.659	17.967	7.934	13.404	16.870	6.193
TRINITY_DN874_c4_g1	0.000	0.000	0.000	0.000	0.000	0.000	0.000	0.000	0.000	0.000
TRINITY_DN874_c6_g1	2.504	3.629	0.000	0.000	2.582	0.000	0.000	0.000	0.784	3.681
TRINITY_DN874_c7_g1	0.000	0.000	0.000	0.000	4.041	0.000	0.000	0.000	0.000	0.000
TRINITY_DN875000_c0_g1	0.000	0.000	0.000	0.000	0.000	0.000	0.000	0.000	0.000	0.000
TRINITY_DN875001_c0_g1	0.000	0.000	0.000	0.000	0.000	0.000	0.000	0.000	0.000	0.000
TRINITY_DN875002_c0_g1	0.000	0.000	0.000	0.000	0.000	0.000	0.000	0.000	0.812	0.000
TRINITY_DN875003_c0_g1	0.000	0.000	0.000	1.734	0.000	0.000	0.000	0.000	0.000	0.000
TRINITY_DN875007_c0_g1	0.000	0.000	0.000	0.000	0.000	0.000	0.000	1.070	0.000	0.000
TRINITY_DN875008_c0_g1	0.000	0.000	7.142	0.000	0.000	0.000	0.000	0.000	2.616	0.000
TRINITY_DN875009_c0_g1	0.000	0.000	0.000	0.000	0.000	0.000	0.000	0.000	0.327	0.272
TRINITY_DN87500_c0_g2	0.928	0.392	0.933	0.000	1.958	2.026	0.000	0.000	1.284	0.754
TRINITY_DN875010_c0_g1	0.000	0.000	0.000	0.000	0.000	0.000	0.000	0.000	0.784	1.940
TRINITY_DN875011_c0_g1	0.000	0.000	1.724	0.000	0.000	0.000	0.000	0.000	0.000	0.000
TRINITY_DN875013_c0_g1	0.000	0.000	0.000	0.000	0.000	0.000	0.000	0.000	0.000	0.176
TRINITY_DN875014_c0_g1	0.000	0.000	0.000	0.000	3.376	0.000	0.000	0.000	0.000	0.000
TRINITY_DN875015_c0_g1	0.000	0.000	0.000	0.000	0.000	0.000	0.000	0.000	0.000	0.000
TRINITY_DN875017_c0_g1	0.000	0.000	0.000	0.000	0.000	0.000	0.000	0.000	0.337	0.281
TRINITY_DN875019_c0_g1	0.000	0.000	0.000	0.000	0.000	0.000	0.000	0.000	0.000	0.000
TRINITY_DN875021_c0_g1	0.000	0.000	0.000	0.000	0.000	0.000	0.000	0.000	0.000	0.000
TRINITY_DN875022_c0_g1	0.000	0.408	0.000	0.251	0.000	0.000	0.000	0.000	0.083	0.000
TRINITY_DN875023_c0_g1	1.518	1.450	0.897	0.000	7.450	0.000	0.734	0.000	0.000	0.000
TRINITY_DN875024_c0_g1	0.000	0.000	0.000	0.000	0.000	0.000	0.000	0.000	0.171	0.000
TRINITY_DN875025_c0_g1	0.000	0.000	0.000	0.000	2.515	0.000	0.000	0.000	0.319	0.450
TRINITY_DN875026_c0_g1	0.000	0.000	0.000	0.000	0.000	0.000	0.000	0.000	0.000	0.000
TRINITY_DN875029_c0_g1	0.000	0.000	0.000	0.000	0.000	0.000	0.000	0.000	0.000	0.000
TRINITY_DN87502_c0_g1	0.000	0.264	0.000	0.000	0.000	0.000	0.000	0.000	0.000	0.000
TRINITY_DN87502_c0_g2	0.000	0.000	0.000	0.000	0.000	0.000	0.000	0.000	0.000	0.166
TRINITY_DN87502_c0_g4	0.000	0.000	0.000	0.000	0.000	0.000	0.000	0.000	0.000	0.000
TRINITY_DN875030_c0_g1	0.000	0.000	0.000	0.000	0.000	0.000	0.000	0.000	0.000	1.199
TRINITY_DN875032_c0_g1	0.000	0.000	0.000	0.000	0.000	0.000	0.000	0.000	0.492	1.229
TRINITY_DN875033_c0_g1	0.000	0.000	0.000	0.000	0.000	0.000	0.000	0.000	0.000	0.000
TRINITY_DN875034_c0_g1	0.000	0.000	0.000	0.000	0.000	0.000	0.000	0.000	0.000	0.000
TRINITY_DN875036_c0_g1	0.000	0.000	0.000	0.000	0.000	0.000	0.000	0.000	0.000	0.000
TRINITY_DN875037_c0_g1	0.000	0.000	0.000	0.000	0.000	0.000	0.000	0.000	0.000	0.412
TRINITY_DN875038_c0_g1	0.000	0.000	0.000	0.000	0.000	0.000	0.000	0.000	0.000	0.783
TRINITY_DN87503_c0_g1	0.000	0.000	0.405	0.000	0.000	0.000	0.000	0.000	0.000	0.160
TRINITY_DN87503_c0_g3	0.432	0.000	0.000	0.655	0.715	0.000	0.405	0.000	0.532	0.527
TRINITY_DN87503_c1_g1	0.000	0.000	0.375	0.000	0.000	0.001	0.255	0.531	0.522	0.000
TRINITY_DN87503_c2_g1	0.000	0.000	0.000	0.000	0.000	0.000	0.000	1.222	0.000	0.241
TRINITY_DN875040_c0_g1	0.000	0.000	0.000	0.000	0.000	0.000	0.000	0.000	0.000	0.000
TRINITY_DN875041_c0_g1	2.724	0.000	7.437	0.000	0.000	0.000	0.000	0.000	0.000	0.000
TRINITY_DN875042_c0_g1	0.000	0.000	0.000	0.000	0.000	0.000	0.000	0.000	0.000	2.398
TRINITY_DN875044_c0_g1	0.000	0.000	0.000	0.000	0.000	0.000	0.000	0.000	0.000	0.000
TRINITY_DN875046_c0_g1	0.000	0.000	0.000	0.000	0.000	0.000	0.000	0.000	0.476	0.000
TRINITY_DN875047_c0_g1	0.000	0.000	0.000	0.000	0.000	0.000	0.000	0.000	0.000	0.000
TRINITY_DN875048_c0_g1	0.000	0.000	0.000	0.000	0.000	0.000	0.000	0.000	0.000	0.118
TRINITY_DN87504_c0_g1	0.000	0.614	0.000	0.000	2.763	2.169	0.000	1.152	1.446	0.000
TRINITY_DN87504_c0_g2	2.182	8.382	4.479	0.000	3.237	1.750	0.983	0.000	2.423	2.930
TRINITY_DN87504_c0_g3	0.000	0.000	0.000	0.000	0.000	0.000	0.000	0.000	0.000	0.000
TRINITY_DN87504_c2_g1	0.000	0.000	0.000	0.000	0.000	0.000	0.000	0.000	0.000	0.000
TRINITY_DN875050_c0_g1	0.000	0.000	0.000	0.000	0.000	0.000	0.000	0.000	0.000	0.000
TRINITY_DN875052_c0_g1	2.146	0.000	0.000	0.288	0.000	4.151	0.000	0.000	0.361	5.779
TRINITY_DN875053_c0_g1	0.000	0.000	0.000	0.000	0.000	0.000	0.000	0.000	0.000	0.000
TRINITY_DN875054_c0_g1	0.000	0.000	0.000	0.000	0.000	0.000	0.000	0.000	0.000	0.000
TRINITY_DN875056_c0_g1	0.000	0.000	0.000	0.000	0.000	0.000	0.000	0.000	0.000	0.000
TRINITY_DN875057_c0_g1	0.000	0.000	0.000	0.000	0.000	0.000	0.000	0.000	0.000	0.000
TRINITY_DN875058_c0_g1	0.000	0.000	4.591	0.000	2.744	0.000	0.000	0.000	0.000	0.000
TRINITY_DN875059_c0_g1	0.000	0.000	0.000	0.000	1.356	2.439	1.627	0.000	0.000	0.000
TRINITY_DN875060_c0_g1	0.000	0.000	0.000	0.000	0.845	0.000	0.000	0.000	0.253	0.417
TRINITY_DN875061_c0_g1	0.000	0.000	0.000	0.000	0.000	0.000	0.000	0.000	0.000	0.000
TRINITY_DN875062_c0_g1	0.000	0.000	0.000	0.000	0.000	0.000	0.000	0.000	0.000	0.223
TRINITY_DN875063_c0_g1	0.000	0.000	0.000	0.000	0.000	0.000	0.000	0.000	0.000	0.000
TRINITY_DN875065_c0_g1	0.000	0.000	0.000	0.000	0.000	0.000	0.000	0.000	0.000	0.297
TRINITY_DN875066_c0_g1	0.902	0.000	0.000	0.000	0.000	1.342	0.000	0.000	0.000	0.372
TRINITY_DN875067_c0_g1	0.000	0.000	0.000	0.000	0.000	0.000	0.000	0.000	0.000	0.000
TRINITY_DN875068_c0_g1	0.000	0.000	0.000	0.000	0.000	0.000	0.000	0.000	0.000	0.000
TRINITY_DN875069_c0_g1	0.000	0.000	0.000	0.000	0.000	0.000	0.000	0.000	1.276	0.000
TRINITY_DN875070_c0_g1	0.000	0.000	0.000	0.000	0.000	0.000	0.000	0.000	0.000	0.000
TRINITY_DN875073_c0_g1	0.000	0.000	0.000	0.000	0.000	0.000	0.000	0.000	0.000	0.000
TRINITY_DN875074_c0_g1	0.000	0.000	0.757	0.000	0.000	0.000	0.000	0.000	0.000	0.457
TRINITY_DN875075_c0_g1	0.000	0.593	0.889	0.987	0.000	0.000	0.000	0.000	0.645	0.000
TRINITY_DN875078_c0_g1	0.000	0.000	0.000	0.000	0.000	0.000	0.000	0.000	0.000	0.000
TRINITY_DN875079_c0_g1	0.000	0.000	0.000	0.000	0.000	0.000	0.000	0.000	0.000	0.000
TRINITY_DN875080_c0_g1	0.000	0.000	0.000	0.000	0.000	0.000	0.000	0.000	0.000	0.000
TRINITY_DN875083_c0_g1	0.000	0.000	0.000	0.000	0.000	0.000	0.000	0.000	0.708	0.587
TRINITY_DN875085_c0_g1	0.000	0.000	0.000	0.000	0.000	0.000	0.000	0.000	0.000	0.000
TRINITY_DN875088_c0_g1	0.000	0.000	0.000	0.000	0.000	0.000	0.000	0.000	0.000	0.000
TRINITY_DN875089_c0_g1	0.000	0.000	0.000	0.000	0.000	0.000	0.000	0.000	0.000	0.690
TRINITY_DN87508_c0_g1	0.000	0.000	0.000	0.000	0.000	0.000	0.000	0.000	0.000	1.100
TRINITY_DN87508_c0_g2	3.557	0.000	0.000	0.000	0.000	0.000	2.232	0.000	1.244	0.822
TRINITY_DN87508_c0_g3	0.000	8.602	0.000	0.390	4.163	12.584	0.000	0.000	0.384	4.123
TRINITY_DN87508_c0_g4	0.000	0.000	0.000	0.000	0.000	0.000	0.000	0.000	0.000	0.000
TRINITY_DN875090_c0_g1	0.000	0.000	0.000	0.000	0.000	0.000	2.735	0.000	0.000	0.000
TRINITY_DN875093_c0_g1	0.000	0.000	0.000	0.000	0.000	0.000	0.000	0.000	0.268	0.000
TRINITY_DN875094_c0_g1	0.000	0.000	0.000	0.000	0.000	0.000	0.000	0.000	0.657	0.000
TRINITY_DN875095_c0_g1	0.000	0.000	0.000	0.000	0.000	0.000	0.000	0.000	0.000	0.000
TRINITY_DN875097_c0_g1	0.000	0.000	0.000	0.000	0.000	0.000	0.000	0.000	0.000	0.000
TRINITY_DN8750_c0_g1	0.000	0.000	0.831	0.931	0.000	0.901	1.186	3.542	1.975	1.904
TRINITY_DN8750_c1_g1	0.000	0.000	0.000	0.000	0.000	0.000	0.817	0.000	1.379	0.000
TRINITY_DN8750_c2_g1	1.951	0.000	2.673	0.000	0.000	2.846	0.000	0.000	0.971	0.798
TRINITY_DN8750_c2_g2	0.000	0.000	0.000	0.000	0.000	0.000	0.000	0.000	0.000	1.059
TRINITY_DN8750_c3_g1	0.000	0.000	0.000	0.000	0.000	3.603	0.000	0.000	0.000	0.000
TRINITY_DN8750_c4_g1	0.000	0.000	0.000	0.000	0.000	3.836	0.000	0.000	0.000	0.000
TRINITY_DN875100_c0_g1	0.000	0.000	0.000	0.000	0.000	0.000	0.000	0.000	1.124	4.374
TRINITY_DN875101_c0_g1	0.000	0.000	0.000	0.000	0.000	0.414	0.000	0.581	0.285	0.000
TRINITY_DN875102_c0_g1	0.000	0.000	0.000	1.240	0.000	0.000	0.000	0.000	0.407	0.000
TRINITY_DN875103_c0_g1	0.000	0.000	0.000	0.000	0.000	0.000	0.000	0.000	0.000	0.196
TRINITY_DN875104_c0_g1	0.000	0.000	0.000	0.000	0.000	0.000	0.000	0.000	0.000	0.000
TRINITY_DN875105_c0_g1	0.000	0.000	0.000	0.000	0.000	0.000	0.000	0.000	0.000	0.000
TRINITY_DN875107_c0_g1	0.000	0.000	0.000	0.000	0.000	0.000	0.000	0.000	0.000	0.583
TRINITY_DN875109_c0_g1	0.000	0.000	4.022	0.000	2.406	0.000	0.000	0.000	0.000	0.000
TRINITY_DN87510_c0_g1	0.000	0.000	0.000	0.000	0.000	0.000	0.000	0.163	0.000	0.000
TRINITY_DN87510_c0_g2	0.000	0.000	0.000	0.573	0.000	0.000	0.875	0.000	0.000	0.168
TRINITY_DN87510_c1_g1	0.000	0.000	0.000	0.000	0.000	2.513	0.000	0.000	0.000	0.700
TRINITY_DN87510_c4_g1	0.000	0.000	0.000	0.000	0.000	0.000	0.000	0.000	0.000	0.318
TRINITY_DN87510_c5_g1	0.000	0.000	0.000	0.000	0.000	0.000	0.000	0.000	0.000	0.000
TRINITY_DN87510_c6_g1	0.000	0.000	0.000	0.000	0.000	0.000	0.000	0.000	0.000	0.000
TRINITY_DN87510_c7_g1	0.000	0.000	0.000	0.000	0.000	0.000	0.000	0.000	0.000	0.000
TRINITY_DN875115_c0_g1	0.000	0.000	0.000	0.000	0.000	0.000	0.000	0.000	0.000	0.000
TRINITY_DN875118_c0_g1	0.000	0.000	0.000	0.000	0.000	0.000	0.000	0.000	0.000	0.000
TRINITY_DN875119_c0_g1	0.000	0.000	0.000	0.000	0.000	0.000	0.000	0.000	0.000	0.000
TRINITY_DN87511_c0_g1	1.103	0.000	0.000	0.000	0.000	0.000	0.000	0.000	0.000	0.000
TRINITY_DN875120_c0_g1	0.000	0.000	0.000	0.000	0.000	0.000	0.000	0.000	0.000	0.000
TRINITY_DN875123_c0_g1	0.000	0.000	0.000	0.000	0.000	0.000	0.000	0.000	0.000	0.000
TRINITY_DN875127_c0_g1	0.000	0.000	0.000	0.000	1.729	3.126	0.000	0.000	1.039	1.727
TRINITY_DN875128_c0_g1	0.302	0.000	0.000	0.000	0.505	0.000	0.000	0.000	0.000	0.552
TRINITY_DN875129_c0_g1	0.000	0.000	0.000	0.000	0.000	0.000	0.000	0.000	0.425	0.355
TRINITY_DN87512_c0_g1	4.002	3.864	2.731	0.000	0.000	0.000	0.000	12.000	1.990	3.262
TRINITY_DN875130_c0_g1	0.000	0.000	0.000	0.000	0.000	0.000	0.000	0.000	0.000	0.000
TRINITY_DN875131_c0_g1	0.910	0.000	0.000	0.000	0.000	0.000	0.000	0.000	0.000	0.592
TRINITY_DN875132_c0_g1	0.000	0.000	0.000	0.000	0.000	0.000	0.000	0.000	0.000	0.000
TRINITY_DN875133_c0_g1	0.000	0.000	0.000	0.000	0.000	0.000	0.000	0.000	0.914	0.000
TRINITY_DN875137_c0_g1	1.128	0.649	0.000	0.000	0.624	0.000	1.746	0.000	0.374	0.000
TRINITY_DN875139_c0_g1	0.000	0.000	0.000	0.000	0.000	0.000	0.000	0.000	0.000	0.000
TRINITY_DN87513_c0_g1	0.000	0.000	0.000	0.000	0.000	0.000	0.000	0.000	0.318	0.646
TRINITY_DN875140_c0_g1	0.000	0.000	0.000	0.000	0.000	0.000	0.000	0.000	0.000	0.000
TRINITY_DN875141_c0_g1	0.000	0.000	0.000	0.000	0.000	0.000	0.000	0.000	0.000	0.000
TRINITY_DN875146_c0_g1	0.000	0.000	0.000	0.000	0.000	0.000	0.000	0.000	0.000	0.000
TRINITY_DN875148_c0_g1	0.000	0.000	0.000	0.000	0.000	0.000	0.000	0.000	0.000	0.359
TRINITY_DN875149_c0_g1	0.000	0.000	0.000	0.000	0.000	0.000	0.000	0.000	0.000	0.000
TRINITY_DN87514_c0_g1	0.000	0.000	0.000	0.000	0.000	0.000	0.000	0.000	0.000	0.000
TRINITY_DN87514_c0_g2	0.000	0.000	0.000	0.000	0.000	0.000	0.000	0.000	0.000	0.000
TRINITY_DN87514_c1_g1	0.000	2.253	0.000	6.548	3.648	0.000	0.000	0.000	1.113	2.726
TRINITY_DN87514_c2_g1	0.000	0.000	0.000	0.000	0.000	0.000	0.000	0.000	0.000	0.097
TRINITY_DN87514_c3_g1	0.000	0.000	0.000	0.000	0.000	0.000	0.000	0.000	0.000	0.000
TRINITY_DN875150_c0_g1	0.000	0.000	0.000	0.000	0.000	0.000	0.000	0.000	0.000	0.747
TRINITY_DN875151_c0_g1	0.000	0.000	0.000	0.000	0.000	0.000	0.000	0.000	0.000	0.000
TRINITY_DN875155_c0_g1	0.000	0.000	0.000	0.000	0.000	0.000	0.525	0.000	0.000	0.000
TRINITY_DN875156_c0_g1	0.000	0.000	0.268	0.000	0.334	0.000	0.000	0.408	0.000	0.244
TRINITY_DN875157_c0_g1	0.000	0.000	0.000	0.000	0.000	0.000	0.000	0.000	0.000	0.000
TRINITY_DN87515_c0_g1	0.000	0.000	0.000	0.000	0.000	0.000	0.000	0.000	0.000	0.000
TRINITY_DN875160_c0_g1	0.000	0.000	0.000	0.000	0.000	0.000	0.000	0.000	0.000	0.240
TRINITY_DN875161_c0_g1	0.000	2.237	0.000	0.000	0.000	0.000	1.180	0.000	0.000	0.000
TRINITY_DN875162_c0_g1	0.000	0.000	0.000	0.000	0.000	0.000	0.000	0.000	0.000	0.000
TRINITY_DN875163_c0_g1	0.000	0.560	0.841	0.000	0.000	0.912	0.602	0.000	0.000	1.270
TRINITY_DN875165_c0_g1	0.000	0.000	0.000	0.000	0.000	0.000	3.539	0.000	0.576	0.621
TRINITY_DN875169_c0_g1	0.000	0.000	0.000	0.000	0.000	0.000	0.000	0.000	0.000	0.000
TRINITY_DN87516_c0_g1	0.000	0.000	0.000	0.000	0.000	0.000	0.000	0.000	0.773	0.000
TRINITY_DN87516_c3_g1	0.000	0.000	0.000	7.886	0.000	0.000	0.000	0.000	0.000	0.000
TRINITY_DN87516_c4_g1	0.000	0.000	0.000	0.000	2.131	0.000	0.000	2.664	0.000	1.598
TRINITY_DN87516_c5_g1	0.000	0.000	0.000	0.000	0.000	0.000	1.682	0.000	1.636	0.673
TRINITY_DN875170_c0_g1	0.000	0.000	0.000	0.000	0.000	1.782	0.000	0.000	0.000	0.000
TRINITY_DN875171_c0_g1	0.000	0.000	0.000	0.000	0.000	0.000	0.000	0.000	0.000	0.000
TRINITY_DN875173_c0_g1	0.000	0.000	0.000	4.071	0.000	0.000	0.000	0.000	0.000	0.000
TRINITY_DN875174_c0_g1	0.000	0.295	2.308	0.000	0.000	0.501	0.634	2.112	0.857	0.989
TRINITY_DN875175_c0_g1	0.000	0.000	0.000	0.000	0.000	0.000	0.000	0.000	0.000	0.000
TRINITY_DN875176_c0_g1	0.000	0.000	0.000	0.000	0.000	0.000	0.000	0.000	0.000	0.756
TRINITY_DN87517_c0_g1	0.330	0.664	0.000	0.632	0.000	0.482	1.216	0.000	0.372	0.938
TRINITY_DN87517_c0_g2	0.000	0.000	0.000	0.000	0.000	0.000	0.000	0.000	0.000	0.000
TRINITY_DN87517_c0_g3	0.000	0.000	0.000	0.000	0.000	0.000	0.000	0.000	0.000	0.603
TRINITY_DN875180_c0_g1	0.000	0.000	0.000	0.000	0.000	0.000	0.339	0.000	0.000	0.148
TRINITY_DN875181_c0_g1	0.975	0.000	0.000	0.000	0.000	0.000	0.000	0.000	0.000	0.242
TRINITY_DN875184_c0_g1	0.000	0.000	0.000	0.000	0.000	0.000	0.000	0.000	0.000	0.000
TRINITY_DN875185_c0_g1	0.000	0.000	0.000	0.000	0.000	0.000	0.000	0.000	0.000	0.000
TRINITY_DN875187_c0_g1	0.944	0.000	0.000	0.000	0.781	0.000	0.892	0.000	0.664	0.000
TRINITY_DN875189_c0_g1	0.957	0.000	0.000	0.000	0.000	0.000	0.000	0.000	0.000	0.393
TRINITY_DN875194_c0_g1	0.000	0.000	0.000	0.000	0.000	0.000	0.000	0.000	0.000	0.000
TRINITY_DN875195_c0_g1	0.000	0.000	0.000	0.000	0.000	0.000	0.000	0.000	0.000	0.000
TRINITY_DN875197_c0_g1	0.000	0.000	0.000	2.512	1.378	0.000	0.000	0.000	0.000	0.000
TRINITY_DN875199_c0_g1	0.000	0.000	0.000	0.000	0.000	0.000	0.146	0.000	0.000	0.000
TRINITY_DN87519_c0_g1	0.000	0.000	0.000	0.000	0.000	0.000	0.000	0.000	0.000	0.000
TRINITY_DN87519_c1_g1	0.000	0.000	0.000	0.000	0.000	0.000	0.000	0.000	0.000	0.000
TRINITY_DN8751_c0_g1	5.563	0.000	0.865	3.831	1.603	1.874	0.619	0.000	3.772	2.476
TRINITY_DN8751_c10_g1	0.000	0.000	0.000	0.000	0.000	0.000	0.000	0.000	0.000	0.000
TRINITY_DN8751_c4_g4	0.000	0.000	0.000	0.000	0.000	3.075	0.000	0.000	1.056	0.000
TRINITY_DN875200_c0_g1	0.000	0.000	0.000	0.000	0.000	0.000	0.000	0.000	0.000	0.372
TRINITY_DN875201_c0_g1	0.000	0.000	0.000	0.000	0.000	0.000	0.000	0.000	0.000	0.000
TRINITY_DN875202_c0_g1	0.000	0.000	0.000	0.000	0.000	0.000	0.000	0.000	0.000	0.000
TRINITY_DN875205_c0_g1	0.000	0.000	0.000	0.000	0.000	0.000	0.000	0.000	1.157	0.000
TRINITY_DN875206_c0_g1	0.000	0.000	0.000	0.000	0.000	0.000	0.000	0.000	0.000	0.000
TRINITY_DN875207_c0_g1	0.000	0.000	0.000	1.700	0.000	0.000	0.000	0.000	0.561	0.000
TRINITY_DN875209_c0_g1	0.437	0.000	0.342	0.000	0.000	0.372	0.000	0.000	0.222	0.726
TRINITY_DN87520_c0_g1	0.000	0.000	0.000	0.000	0.000	0.000	0.000	0.000	0.000	0.958
TRINITY_DN87520_c0_g2	0.000	0.000	0.000	0.000	0.000	0.000	0.000	0.000	0.000	3.089
TRINITY_DN875211_c0_g1	0.000	0.000	0.000	0.000	0.000	0.000	0.000	0.000	0.000	0.000
TRINITY_DN875213_c0_g1	0.000	0.000	0.000	0.000	0.000	0.000	0.000	0.000	0.707	0.000
TRINITY_DN875214_c0_g1	0.000	0.000	0.000	0.000	0.000	0.000	0.000	0.000	4.908	0.000
TRINITY_DN875217_c0_g1	0.000	0.000	0.000	0.000	0.000	0.000	0.000	0.000	0.000	0.000
TRINITY_DN875218_c0_g1	0.000	0.000	0.000	0.000	0.000	0.000	0.000	0.000	0.000	0.000
TRINITY_DN875221_c0_g1	0.000	0.000	0.000	0.000	0.000	0.000	0.000	0.000	0.000	1.366
TRINITY_DN875222_c0_g1	1.336	0.000	0.000	0.000	0.000	1.978	0.000	0.000	0.000	2.196
TRINITY_DN875225_c0_g1	0.000	0.000	0.000	0.000	0.000	0.000	0.000	0.000	0.000	0.000
TRINITY_DN875227_c0_g1	0.000	0.000	0.000	2.633	0.000	1.705	0.000	0.000	0.000	0.000
TRINITY_DN875228_c0_g1	0.000	0.893	0.000	0.528	0.000	0.000	0.641	0.000	0.000	0.141
TRINITY_DN875229_c0_g1	0.000	0.000	0.000	0.000	0.000	0.000	0.000	0.000	0.000	0.000
TRINITY_DN87522_c0_g1	0.000	0.000	0.000	0.000	0.000	0.000	0.000	0.000	0.000	1.089
TRINITY_DN87522_c0_g3	0.000	0.000	0.000	0.000	0.000	0.000	0.000	0.000	1.203	1.302
TRINITY_DN87522_c0_g4	0.000	0.000	0.000	0.000	0.000	0.000	0.000	0.000	0.000	0.000
TRINITY_DN875236_c0_g1	0.000	0.000	0.000	0.000	0.000	0.000	0.000	0.000	0.000	0.000
TRINITY_DN875238_c0_g1	0.000	0.000	0.000	0.000	0.000	0.000	0.000	0.000	0.000	0.000
TRINITY_DN875239_c0_g1	0.000	0.000	0.000	0.000	0.000	1.906	1.233	0.000	0.626	0.520
TRINITY_DN875240_c0_g1	0.000	0.000	0.000	0.000	0.000	0.000	0.000	0.000	0.000	0.000
TRINITY_DN875241_c0_g1	0.000	0.000	0.000	0.000	0.000	0.000	0.000	0.000	0.000	0.000
TRINITY_DN875242_c0_g1	0.000	2.554	0.000	0.000	8.783	3.916	0.000	0.000	0.000	1.100
TRINITY_DN875244_c0_g1	0.425	0.356	0.000	0.000	0.000	0.000	0.000	0.000	0.107	0.261
TRINITY_DN875245_c0_g1	0.000	0.000	0.000	0.000	0.000	0.000	0.000	0.000	0.000	0.000
TRINITY_DN875246_c0_g1	0.000	0.000	0.000	0.000	0.000	0.000	0.000	0.000	0.000	0.909
TRINITY_DN875247_c0_g1	0.000	0.000	0.000	0.000	0.000	0.000	2.025	0.000	0.979	0.000
TRINITY_DN875248_c0_g1	0.000	0.000	0.000	0.000	0.000	0.000	0.000	0.000	0.000	0.000
TRINITY_DN87524_c1_g1	0.000	0.000	0.000	0.000	0.000	0.000	0.000	0.000	0.000	0.000
TRINITY_DN875253_c0_g1	0.000	0.000	0.000	0.000	0.000	0.744	0.000	0.000	0.503	0.000
TRINITY_DN875256_c0_g1	0.000	0.000	0.000	0.000	0.000	0.000	0.000	0.696	0.000	0.138
TRINITY_DN875259_c0_g1	0.000	0.000	0.000	0.000	0.000	0.000	0.000	0.000	0.000	0.000
TRINITY_DN87525_c0_g1	0.000	0.000	0.000	0.000	2.292	0.000	0.000	0.000	0.000	0.000
TRINITY_DN87525_c0_g2	0.000	0.000	1.679	0.000	0.000	0.000	0.000	0.000	0.605	0.503
TRINITY_DN87525_c1_g1	0.000	0.000	0.000	0.000	0.000	1.879	0.000	0.000	0.000	0.000
TRINITY_DN875260_c0_g1	0.000	0.000	0.000	0.000	0.000	0.000	0.000	0.000	0.000	0.495
TRINITY_DN875261_c0_g1	0.000	0.000	0.000	0.000	0.000	0.000	0.000	0.000	0.552	0.000
TRINITY_DN875261_c1_g1	0.000	0.000	0.000	0.000	0.000	0.000	0.000	0.000	0.000	0.000
TRINITY_DN875262_c0_g1	0.000	0.000	0.000	0.000	0.000	0.000	0.000	0.593	0.963	0.118
TRINITY_DN875263_c0_g1	0.000	0.000	0.000	0.000	0.000	0.000	0.000	0.000	0.000	0.000
TRINITY_DN875265_c0_g1	0.000	0.000	0.000	0.000	3.836	0.000	0.000	0.000	0.000	0.000
TRINITY_DN875266_c0_g1	0.975	0.000	0.000	0.000	0.000	0.000	0.000	0.000	0.000	0.801
TRINITY_DN875268_c0_g1	0.000	0.000	0.000	0.000	0.000	0.000	2.406	0.000	0.000	0.000
TRINITY_DN875269_c0_g1	0.000	0.000	0.000	0.000	0.000	0.000	0.000	0.000	0.000	0.286
TRINITY_DN875270_c0_g1	0.000	0.000	0.000	0.000	0.000	0.000	0.000	0.000	0.000	0.000
TRINITY_DN875271_c0_g1	0.000	1.628	1.635	0.000	1.995	1.772	0.000	0.000	0.000	0.000
TRINITY_DN875272_c0_g1	0.000	0.000	0.000	0.000	0.000	0.000	0.000	1.580	0.000	0.000
TRINITY_DN875273_c0_g1	0.000	0.000	0.000	0.000	0.000	0.000	0.000	0.000	0.321	0.799
TRINITY_DN875274_c0_g1	0.000	0.000	0.000	0.000	0.000	0.000	0.000	0.000	0.000	0.000
TRINITY_DN875279_c0_g1	0.000	0.000	0.000	0.000	0.000	0.000	0.000	0.000	0.000	0.877
TRINITY_DN87527_c0_g1	0.000	0.000	0.000	0.000	0.000	0.000	0.000	0.000	0.000	0.000
TRINITY_DN87527_c0_g2	0.000	0.000	0.000	0.000	0.000	0.000	0.000	0.000	0.000	0.000
TRINITY_DN87527_c2_g1	0.000	0.000	0.000	0.000	0.000	0.000	0.000	0.000	0.751	0.000
TRINITY_DN875281_c0_g1	0.640	0.000	0.000	0.000	1.057	0.941	0.000	0.000	0.000	0.262
TRINITY_DN875285_c0_g1	0.000	0.000	0.000	0.790	0.000	0.000	0.000	0.000	0.000	0.213
TRINITY_DN875286_c0_g1	0.000	0.000	0.000	1.197	0.000	1.179	1.568	0.000	0.000	1.309
TRINITY_DN875287_c0_g1	0.000	0.000	0.000	0.000	0.000	0.000	0.000	0.000	0.000	0.207
TRINITY_DN875289_c0_g1	0.000	0.000	0.000	0.000	0.000	0.000	0.000	0.000	0.000	0.000
TRINITY_DN87528_c0_g1	0.000	0.000	0.000	0.000	2.954	0.000	0.000	0.000	0.579	1.220
TRINITY_DN87528_c1_g1	0.000	0.000	0.000	0.000	0.000	4.025	0.000	0.000	0.000	0.000
TRINITY_DN87528_c2_g1	0.000	0.000	0.000	0.000	0.000	0.000	0.000	0.000	0.965	0.000
TRINITY_DN875290_c0_g1	0.000	0.000	0.000	0.000	0.000	0.000	0.000	0.000	0.000	1.183
TRINITY_DN875291_c0_g1	0.000	0.000	0.000	0.000	0.000	0.000	0.000	0.000	0.000	0.000
TRINITY_DN875292_c0_g1	0.000	0.000	0.000	0.000	0.000	0.000	0.000	0.000	0.390	0.000
TRINITY_DN875293_c0_g1	0.000	0.000	0.000	0.000	0.000	0.000	0.000	0.000	0.000	0.000
TRINITY_DN875295_c0_g1	1.100	0.000	0.000	0.000	0.000	0.000	0.000	1.137	0.000	0.225
TRINITY_DN875298_c0_g1	0.477	0.201	0.000	0.000	0.000	0.694	0.215	0.000	0.000	0.388
TRINITY_DN875299_c0_g1	0.000	0.000	0.000	0.000	0.000	0.000	0.000	0.000	0.456	0.000
TRINITY_DN87529_c0_g1	0.000	0.000	0.000	0.000	0.000	0.000	0.000	0.000	0.697	0.000
TRINITY_DN87529_c0_g2	0.000	0.000	0.000	0.000	0.000	0.000	0.000	0.000	0.000	0.000
TRINITY_DN87529_c0_g4	0.371	0.000	0.000	0.000	0.615	0.000	0.000	0.000	0.369	0.452
TRINITY_DN8752_c0_g1	0.000	0.650	0.000	0.573	0.000	0.000	0.350	0.000	0.000	0.153
TRINITY_DN8752_c0_g2	0.000	0.000	0.000	0.000	0.000	0.000	0.000	0.000	0.000	0.000
TRINITY_DN875300_c0_g1	0.000	0.000	0.000	0.000	0.000	0.000	0.000	0.000	0.000	0.000
TRINITY_DN875301_c0_g1	1.988	0.000	0.000	0.000	0.000	0.974	0.000	0.000	0.000	0.271
TRINITY_DN875305_c0_g1	0.000	0.000	0.000	0.000	0.000	2.846	0.000	0.000	0.000	0.000
TRINITY_DN875306_c0_g1	0.000	0.000	0.000	0.000	0.000	0.000	0.000	0.000	0.000	0.000
TRINITY_DN875307_c0_g1	0.000	0.000	0.000	0.000	0.000	0.000	0.000	0.000	0.000	0.000
TRINITY_DN875308_c0_g1	0.000	0.000	0.000	0.000	0.000	0.000	0.000	0.000	0.000	1.121
TRINITY_DN875309_c0_g1	0.000	0.472	4.305	0.000	6.154	3.115	0.000	2.196	0.000	0.867
TRINITY_DN87530_c0_g1	0.000	0.000	0.000	0.000	0.000	0.000	0.000	0.000	0.000	0.000
TRINITY_DN87530_c2_g1	0.000	0.000	0.000	0.000	0.000	0.000	0.000	0.000	0.000	0.000
TRINITY_DN87530_c4_g1	0.000	0.000	0.000	0.000	0.000	1.696	0.000	0.000	0.000	0.469
TRINITY_DN875311_c0_g1	0.000	2.929	2.063	0.000	4.938	2.221	0.000	0.000	0.000	0.000
TRINITY_DN875312_c0_g1	1.379	0.000	0.000	0.000	0.000	0.000	0.000	0.000	0.000	0.846
TRINITY_DN875314_c0_g1	1.875	0.000	0.000	0.000	3.066	0.000	0.000	0.000	0.000	0.000
TRINITY_DN875315_c0_g1	0.000	0.000	0.000	0.000	0.000	0.000	0.000	0.000	0.000	0.000
TRINITY_DN875316_c0_g1	0.000	0.000	0.000	0.000	0.000	0.000	0.000	0.000	0.000	0.000
TRINITY_DN87531_c0_g1	0.000	0.000	0.000	0.000	0.000	0.000	0.000	0.000	0.000	0.000
TRINITY_DN875320_c0_g1	0.000	0.000	1.370	0.000	0.000	0.000	0.000	0.000	0.000	0.000
TRINITY_DN875322_c0_g1	0.000	0.000	1.572	0.000	0.000	0.000	0.000	0.000	0.000	0.000
TRINITY_DN875322_c0_g2	0.426	0.000	0.573	0.000	0.000	0.622	0.000	0.000	0.000	0.000
TRINITY_DN875323_c0_g1	0.000	0.000	0.000	0.000	0.000	0.000	0.000	0.000	0.000	0.000
TRINITY_DN875324_c0_g1	1.414	0.000	0.000	0.000	0.000	0.000	0.000	0.000	0.000	0.000
TRINITY_DN875325_c0_g1	0.000	0.000	0.000	0.000	0.000	0.000	0.000	0.000	0.000	0.000
TRINITY_DN875326_c0_g1	0.000	0.000	0.000	0.000	0.000	0.000	0.000	0.000	0.000	0.000
TRINITY_DN875327_c0_g1	0.000	0.000	0.000	0.000	0.000	0.000	0.000	0.000	0.000	0.308
TRINITY_DN875328_c0_g1	0.000	0.000	0.000	0.000	0.000	2.399	0.000	0.000	0.000	0.669
TRINITY_DN87532_c0_g1	0.000	0.000	0.000	0.000	0.000	0.000	0.000	0.000	0.000	0.000
TRINITY_DN875330_c0_g1	0.422	0.000	0.000	0.000	0.000	0.616	0.395	0.000	0.209	0.343
TRINITY_DN875334_c0_g1	0.000	0.000	0.000	0.000	0.000	0.000	0.000	0.000	0.209	0.172
TRINITY_DN875335_c0_g1	0.000	0.000	0.000	0.000	0.000	0.000	0.000	0.000	0.592	0.492
TRINITY_DN875338_c0_g1	0.000	0.000	0.000	0.000	0.465	0.407	0.254	0.000	0.000	0.340
TRINITY_DN875339_c0_g1	0.000	0.000	0.000	0.000	0.000	0.000	0.000	0.000	0.000	0.000
TRINITY_DN87533_c0_g1	0.000	0.000	0.000	0.000	0.000	0.000	0.000	0.000	0.000	0.000
TRINITY_DN87533_c0_g2	0.000	0.000	0.000	0.000	0.000	0.000	0.000	0.000	0.000	0.362
TRINITY_DN87533_c0_g3	0.000	0.000	0.000	0.000	0.000	0.000	0.000	0.000	0.000	0.000
TRINITY_DN87533_c0_g4	0.000	0.000	0.000	0.000	0.000	0.000	0.000	0.000	0.000	0.000
TRINITY_DN87533_c1_g1	0.000	0.000	0.000	0.000	0.000	0.000	0.000	0.000	0.000	2.657
TRINITY_DN87533_c2_g1	0.000	0.000	0.000	0.000	0.000	0.000	0.000	0.000	0.000	0.000
TRINITY_DN875340_c0_g1	0.000	0.000	0.000	0.000	0.000	0.000	0.000	0.000	0.000	0.000
TRINITY_DN875342_c0_g1	0.457	0.000	0.000	0.000	0.000	0.000	0.000	0.000	0.000	0.000
TRINITY_DN875343_c0_g1	0.000	0.000	0.000	0.000	0.000	0.000	0.000	0.000	0.000	0.000
TRINITY_DN875344_c0_g1	0.000	0.537	1.618	0.000	0.000	0.877	0.000	0.000	0.000	1.466
TRINITY_DN875345_c0_g1	0.000	0.000	0.000	0.000	0.547	0.480	0.000	0.000	1.644	0.000
TRINITY_DN875346_c0_g1	0.000	0.000	0.000	0.000	0.000	0.000	0.000	0.000	0.000	0.000
TRINITY_DN87534_c0_g1	7.704	6.896	6.727	10.232	4.365	5.908	5.779	4.281	10.026	5.977
TRINITY_DN87534_c0_g2	1.818	0.000	0.000	0.000	0.000	0.000	0.000	0.000	0.000	0.776
TRINITY_DN875351_c0_g1	0.000	0.000	0.000	0.000	0.000	0.000	0.000	0.000	0.000	0.000
TRINITY_DN875356_c0_g1	0.000	0.000	0.557	0.000	1.373	0.000	0.387	0.000	0.000	0.168
TRINITY_DN875357_c0_g1	0.000	0.000	0.786	0.000	0.000	2.561	0.000	0.000	0.147	0.476
TRINITY_DN87535_c0_g1	1.715	0.000	0.000	0.000	0.000	0.000	0.000	0.000	0.000	0.000
TRINITY_DN875361_c0_g1	0.243	0.000	0.000	0.000	0.405	0.000	0.000	0.000	0.000	0.296
TRINITY_DN875362_c0_g1	0.000	0.000	0.000	0.000	0.000	0.000	0.000	0.000	0.000	0.000
TRINITY_DN875363_c0_g1	0.000	0.000	0.000	0.000	0.000	0.000	0.000	0.000	0.000	0.000
TRINITY_DN875366_c0_g2	0.000	0.000	0.000	0.000	0.000	0.000	0.000	0.000	0.000	0.000
TRINITY_DN875368_c0_g1	0.000	0.000	0.000	0.000	0.000	0.000	0.000	0.000	0.000	0.000
TRINITY_DN875369_c0_g1	0.000	0.855	0.000	0.000	0.000	0.000	0.000	0.000	0.448	0.375
TRINITY_DN87536_c0_g1	0.000	0.000	0.000	0.000	0.000	0.000	0.000	0.000	0.141	0.228
TRINITY_DN87536_c1_g1	0.000	0.000	0.000	0.000	0.000	0.000	0.000	0.000	0.000	2.873
TRINITY_DN875370_c0_g1	0.000	0.000	0.000	1.349	0.000	0.000	0.000	0.000	0.442	0.370
TRINITY_DN875372_c0_g1	0.000	0.000	0.000	0.000	0.000	0.000	0.000	0.000	0.000	0.871
TRINITY_DN875373_c0_g1	0.000	0.505	0.618	0.000	0.000	0.000	0.288	0.330	0.082	0.359
TRINITY_DN875375_c0_g1	0.000	0.000	0.000	0.000	0.000	0.000	0.000	0.000	0.805	0.000
TRINITY_DN875376_c0_g1	0.000	0.000	0.000	0.000	0.000	0.000	0.000	0.000	0.000	0.000
TRINITY_DN875378_c0_g1	0.000	0.000	0.000	0.505	0.000	0.000	0.000	0.000	0.165	0.000
TRINITY_DN87537_c0_g1	0.000	0.000	0.652	0.733	0.000	0.000	0.000	0.000	0.000	0.592
TRINITY_DN875380_c0_g1	0.000	0.000	0.000	0.000	0.000	0.000	0.000	0.000	0.000	0.000
TRINITY_DN875385_c1_g1	0.000	0.000	1.798	0.000	1.476	0.000	0.000	0.000	0.000	0.000
TRINITY_DN875386_c0_g1	0.000	0.000	0.000	0.000	0.000	0.000	0.000	0.000	2.040	0.000
TRINITY_DN87538_c0_g2	0.000	0.000	0.000	0.000	0.000	0.000	0.000	0.000	0.245	0.000
TRINITY_DN875390_c0_g1	0.000	0.000	0.000	0.000	0.000	0.000	0.000	0.000	0.000	0.362
TRINITY_DN875391_c0_g1	0.000	0.000	0.000	0.000	0.000	0.000	0.000	0.000	0.000	0.000
TRINITY_DN875393_c0_g1	0.000	0.000	0.000	0.000	0.000	0.000	0.000	0.000	0.000	0.000
TRINITY_DN875394_c0_g1	0.876	0.000	0.000	0.000	0.000	0.000	0.000	0.000	0.000	0.000
TRINITY_DN875396_c0_g1	0.000	0.000	0.000	0.000	1.553	0.000	0.000	0.000	0.000	0.388
TRINITY_DN875398_c0_g1	1.130	0.000	0.000	0.000	0.000	0.000	0.000	0.000	0.000	0.000
TRINITY_DN875399_c0_g1	0.000	0.000	0.000	0.000	1.650	1.487	0.000	0.000	0.494	0.000
TRINITY_DN87539_c0_g1	0.000	1.289	0.000	0.000	2.182	0.000	0.000	0.000	0.000	0.000
TRINITY_DN87539_c1_g1	0.000	0.000	2.316	0.000	0.000	0.000	0.000	1.765	0.419	0.699
TRINITY_DN87539_c1_g2	2.110	0.000	0.000	0.000	0.000	3.048	0.000	0.000	2.093	0.000
TRINITY_DN8753_c0_g1	2.019	2.384	3.142	2.877	1.738	2.679	3.798	2.812	3.648	2.796
TRINITY_DN8753_c0_g3	1.941	2.079	0.000	1.507	2.332	3.036	1.542	3.228	1.612	1.412
TRINITY_DN8753_c0_g4	0.000	0.000	0.000	0.000	0.000	0.000	0.000	0.000	0.000	2.305
TRINITY_DN875401_c0_g1	0.000	0.000	0.000	0.000	0.000	0.532	0.000	0.000	0.000	0.000
TRINITY_DN875402_c0_g1	0.000	0.000	0.000	0.000	0.000	0.000	0.000	0.000	0.000	0.000
TRINITY_DN875405_c0_g1	0.000	0.718	0.000	0.000	0.000	0.000	0.000	0.000	0.000	0.000
TRINITY_DN875407_c0_g1	0.000	0.000	0.000	0.000	0.000	0.000	0.000	0.000	0.000	0.000
TRINITY_DN875408_c0_g1	0.000	0.000	0.000	0.000	0.000	0.000	0.000	0.000	0.000	0.000
TRINITY_DN87540_c0_g1	0.000	0.000	0.000	0.000	0.000	0.000	0.000	0.000	0.000	0.478
TRINITY_DN87540_c0_g2	0.000	2.405	0.000	0.000	0.000	0.000	0.000	0.000	0.000	0.000
TRINITY_DN87540_c1_g3	0.000	0.000	0.000	0.000	1.657	1.494	0.000	0.000	0.000	0.000
TRINITY_DN87540_c2_g1	0.000	0.000	0.000	0.000	0.000	0.000	0.000	0.000	0.000	0.000
TRINITY_DN87540_c2_g2	0.000	0.000	0.000	0.000	0.000	0.000	0.000	0.000	0.000	0.716
TRINITY_DN87540_c6_g1	0.000	0.000	0.000	0.000	0.000	0.000	0.000	0.000	0.000	0.000
TRINITY_DN87540_c7_g1	1.791	0.000	0.000	0.000	0.000	0.000	0.000	0.000	0.000	0.000
TRINITY_DN875410_c0_g1	0.000	0.000	0.000	0.000	0.000	0.000	0.000	0.000	0.000	1.054
TRINITY_DN875412_c0_g1	0.000	1.106	0.000	1.724	0.000	0.000	0.000	0.000	0.570	0.000
TRINITY_DN875413_c0_g1	0.000	0.000	0.000	5.645	0.000	0.000	0.000	0.000	0.950	1.559
TRINITY_DN875415_c0_g1	0.000	0.000	0.000	0.000	0.000	0.000	0.000	0.000	0.000	0.000
TRINITY_DN875416_c0_g1	0.000	0.000	0.000	0.000	0.000	0.000	0.000	0.000	0.000	0.360
TRINITY_DN875423_c0_g1	0.000	0.000	0.000	0.000	0.000	0.000	0.000	0.000	1.146	0.000
TRINITY_DN875424_c0_g1	0.000	0.000	0.000	0.000	0.000	0.000	0.000	0.000	0.000	0.000
TRINITY_DN875426_c0_g1	0.879	0.000	0.000	0.000	0.000	0.000	0.000	0.000	0.000	1.085
TRINITY_DN875428_c0_g1	0.000	0.000	0.000	0.000	0.000	0.000	1.152	0.000	0.000	0.000
TRINITY_DN875429_c0_g1	0.000	0.890	0.000	0.000	0.000	0.000	0.000	0.000	0.465	0.000
TRINITY_DN87542_c0_g1	0.000	0.000	0.000	0.000	0.000	0.000	0.000	0.000	0.000	0.418
TRINITY_DN87542_c0_g2	0.000	0.000	0.000	0.000	0.000	0.000	0.000	0.000	0.000	0.000
TRINITY_DN87542_c1_g1	0.000	0.000	0.000	0.000	0.000	0.000	0.000	0.000	0.000	0.441
TRINITY_DN87542_c2_g1	0.000	0.558	0.000	0.000	0.000	0.909	0.000	0.000	0.000	0.931
TRINITY_DN875430_c0_g1	0.000	0.000	0.000	0.000	0.000	0.000	0.000	0.000	0.000	0.299
TRINITY_DN875431_c0_g1	0.243	0.000	0.000	0.000	0.000	0.353	0.000	0.000	0.000	0.000
TRINITY_DN875432_c0_g1	0.000	0.000	0.000	0.000	0.000	0.000	0.000	0.000	0.487	0.000
TRINITY_DN875433_c0_g1	0.000	0.000	0.000	0.000	0.000	0.000	0.000	0.000	0.000	0.000
TRINITY_DN875434_c0_g1	0.000	0.000	0.000	0.000	0.000	0.000	0.000	0.000	1.064	0.000
TRINITY_DN875436_c0_g1	0.000	0.000	0.000	0.000	0.000	0.000	0.000	0.000	0.000	0.000
TRINITY_DN875439_c0_g1	0.307	0.000	0.000	0.000	0.000	0.447	0.000	0.000	0.922	0.374
TRINITY_DN87543_c0_g1	0.000	0.301	0.471	0.000	0.000	0.000	0.000	0.000	0.175	0.000
TRINITY_DN87543_c1_g2	0.000	0.000	0.000	0.000	1.764	0.000	0.000	0.000	0.000	0.440
TRINITY_DN87543_c2_g1	3.528	0.000	0.000	0.000	1.669	0.000	0.000	0.000	0.000	1.673
TRINITY_DN87543_c4_g1	0.491	0.432	0.000	0.000	1.070	0.000	0.000	1.012	0.728	0.600
TRINITY_DN87543_c5_g1	0.000	0.000	0.000	0.000	2.306	0.000	0.000	0.000	1.029	0.000
TRINITY_DN87543_c6_g1	0.000	0.000	0.000	0.000	0.000	0.000	0.000	0.000	0.000	2.898
TRINITY_DN87543_c7_g1	0.000	0.000	0.446	0.000	0.000	0.000	0.000	0.000	0.000	0.000
TRINITY_DN875440_c0_g1	0.000	0.000	0.000	0.000	0.000	0.000	0.000	0.000	0.000	0.000
TRINITY_DN875441_c0_g1	0.000	0.246	0.000	0.000	0.000	0.000	0.000	0.000	0.145	0.000
TRINITY_DN875443_c0_g1	0.000	0.000	0.000	2.974	0.000	0.000	0.000	0.000	0.000	0.000
TRINITY_DN875446_c0_g1	0.000	0.000	0.000	0.000	2.211	0.984	0.000	0.000	0.329	0.401
TRINITY_DN875449_c0_g1	0.285	0.000	0.000	0.000	0.000	0.000	0.000	0.000	0.000	0.116
TRINITY_DN87544_c1_g1	0.000	0.000	0.000	0.000	0.000	0.000	0.000	0.000	0.000	0.000
TRINITY_DN87544_c1_g2	0.000	0.000	0.000	0.000	0.000	0.000	0.000	0.000	0.000	0.000
TRINITY_DN875450_c0_g1	0.000	0.000	0.000	0.000	0.000	0.000	0.000	0.922	0.222	0.000
TRINITY_DN875451_c0_g1	0.000	0.000	0.000	0.000	0.000	1.468	1.976	0.000	0.487	0.000
TRINITY_DN875453_c0_g1	0.000	0.000	0.000	0.000	0.000	0.000	0.000	0.000	0.000	0.000
TRINITY_DN875454_c0_g1	0.309	0.526	0.000	0.000	0.000	0.000	0.000	0.000	0.000	0.251
TRINITY_DN875455_c0_g1	0.000	2.476	0.000	0.000	0.000	0.000	0.000	0.000	0.000	0.000
TRINITY_DN875458_c0_g1	0.000	0.000	0.000	0.000	0.000	0.000	0.000	0.000	0.000	0.452
TRINITY_DN875459_c0_g1	0.000	0.000	0.000	0.000	0.000	0.000	0.000	0.000	0.000	0.000
TRINITY_DN87545_c0_g1	1.120	1.069	3.059	3.349	0.000	0.000	5.204	2.313	1.420	2.190
TRINITY_DN875460_c0_g1	0.000	0.000	0.000	0.000	0.000	0.000	0.000	0.000	0.000	0.000
TRINITY_DN875461_c0_g1	0.495	0.872	0.000	0.000	0.000	0.724	0.000	0.000	0.000	0.000
TRINITY_DN875462_c0_g1	0.000	0.000	0.000	0.000	1.665	0.000	0.000	0.000	0.000	0.000
TRINITY_DN875463_c0_g1	1.489	0.000	0.000	0.000	0.000	0.000	0.000	1.543	0.731	0.914
TRINITY_DN875464_c0_g1	0.000	0.000	0.000	0.000	0.000	0.000	0.000	0.000	0.000	0.000
TRINITY_DN875465_c0_g1	0.000	0.000	0.000	0.000	0.000	0.000	0.000	0.000	0.000	0.000
TRINITY_DN875468_c0_g1	0.000	0.000	0.000	0.000	0.000	0.000	0.000	0.000	0.000	0.000
TRINITY_DN87546_c0_g1	0.000	0.000	0.000	0.000	0.000	0.000	0.000	0.000	1.442	0.599
TRINITY_DN875471_c0_g1	0.000	0.000	0.000	0.000	0.000	0.000	0.000	0.000	0.000	0.000
TRINITY_DN875472_c0_g1	0.394	0.341	0.000	0.000	0.000	0.000	0.000	0.809	0.000	0.160
TRINITY_DN875473_c0_g1	0.000	1.306	0.000	1.999	0.000	0.000	0.000	0.000	0.000	0.000
TRINITY_DN875475_c0_g1	0.000	0.000	0.667	0.749	0.000	0.000	0.000	0.000	0.000	0.605
TRINITY_DN875476_c0_g1	0.000	0.000	0.000	0.000	0.000	0.000	0.000	0.000	0.000	0.000
TRINITY_DN875477_c0_g1	0.000	0.000	0.000	0.000	0.000	2.221	0.000	0.000	0.000	0.617
TRINITY_DN875478_c0_g1	0.000	0.000	0.000	0.000	0.000	0.000	0.000	0.000	0.000	0.000
TRINITY_DN875479_c0_g1	0.451	0.567	0.000	0.345	0.752	0.328	1.216	0.459	0.000	0.457
TRINITY_DN875482_c0_g1	0.000	0.000	0.000	0.000	0.000	0.000	0.000	0.000	0.000	1.284
TRINITY_DN875485_c0_g1	0.000	0.000	0.000	0.000	0.000	0.000	0.000	0.000	0.000	0.000
TRINITY_DN875486_c0_g1	0.000	0.000	0.000	0.000	2.649	1.189	0.000	0.000	1.649	0.000
TRINITY_DN875487_c0_g1	0.000	0.000	0.000	0.000	0.000	0.000	0.000	0.000	0.000	0.000
TRINITY_DN875488_c0_g1	0.000	0.000	0.000	0.000	0.000	0.000	0.000	0.000	0.000	0.000
TRINITY_DN87548_c0_g1	0.000	0.000	0.000	0.000	0.000	0.000	0.000	0.000	0.000	0.000
TRINITY_DN87548_c0_g2	0.000	0.000	0.000	0.000	0.000	0.000	0.000	0.000	0.000	0.000
TRINITY_DN875490_c0_g1	0.000	0.000	0.000	0.000	0.000	0.000	0.000	0.000	0.000	0.000
TRINITY_DN875491_c0_g1	0.000	1.425	0.000	0.000	0.000	0.000	0.000	0.000	0.264	0.000
TRINITY_DN875493_c0_g1	0.000	0.000	0.000	0.000	0.000	1.235	0.000	0.000	0.000	0.343
TRINITY_DN875495_c0_g1	0.000	0.000	0.000	0.000	0.000	0.000	0.000	0.000	0.000	0.000
TRINITY_DN875496_c0_g1	0.000	0.000	0.000	0.000	0.000	0.000	0.000	0.000	0.000	0.000
TRINITY_DN875497_c0_g1	0.000	0.000	0.000	0.000	0.000	0.000	0.000	0.000	0.000	0.000
TRINITY_DN875498_c0_g1	0.000	0.000	0.000	0.000	0.000	0.000	0.000	0.000	0.000	0.000
TRINITY_DN875499_c0_g1	0.000	0.000	0.000	0.000	0.000	0.000	0.000	0.000	0.000	0.000
TRINITY_DN8754_c0_g1	1.436	1.632	1.226	0.814	0.940	1.416	0.966	0.323	1.249	1.650
TRINITY_DN8754_c1_g1	0.579	0.554	0.717	0.416	1.131	0.467	0.565	0.590	0.412	1.102
TRINITY_DN875500_c0_g1	0.000	0.000	0.000	0.000	0.000	0.000	0.000	0.000	0.495	0.000
TRINITY_DN875502_c0_g1	0.000	0.000	0.000	0.000	0.000	0.000	0.000	0.000	1.284	0.000
TRINITY_DN875503_c0_g1	0.000	0.000	0.000	0.000	0.623	0.000	0.000	0.000	0.000	0.000
TRINITY_DN875504_c0_g1	0.000	0.000	0.000	0.000	0.000	0.000	0.000	0.000	0.000	0.000
TRINITY_DN875505_c0_g1	0.000	0.000	0.170	0.000	0.000	0.185	0.448	0.000	0.064	0.103
TRINITY_DN875506_c0_g1	0.000	0.000	0.000	0.000	0.000	1.811	0.000	0.000	0.000	0.000
TRINITY_DN875508_c0_g1	0.000	0.000	0.000	0.000	0.000	0.000	0.000	0.000	1.046	0.000
TRINITY_DN875509_c0_g1	0.000	0.536	0.000	0.000	0.000	0.000	0.000	0.000	0.000	0.128
TRINITY_DN87550_c1_g1	0.000	0.000	0.000	0.000	0.000	0.000	0.000	0.000	0.000	0.000
TRINITY_DN87550_c2_g1	0.000	0.000	0.000	0.000	0.000	0.000	0.000	0.000	0.529	0.000
TRINITY_DN87550_c6_g1	0.000	0.000	0.000	0.000	0.000	0.000	0.000	0.000	0.000	2.179
TRINITY_DN87550_c8_g1	0.000	1.932	0.000	0.000	0.000	0.000	0.000	0.000	0.000	0.000
TRINITY_DN875513_c0_g1	0.000	0.000	0.000	0.000	0.000	0.000	0.000	0.000	0.000	0.000
TRINITY_DN875515_c0_g1	0.000	0.000	0.000	0.000	0.000	0.000	4.609	0.000	1.128	0.469
TRINITY_DN875518_c0_g1	0.000	0.295	0.000	0.000	0.000	1.002	0.000	0.000	0.171	0.419
TRINITY_DN875522_c0_g1	0.000	0.000	0.000	0.000	0.000	0.000	0.000	0.000	0.000	0.000
TRINITY_DN875524_c0_g1	0.000	0.000	0.000	0.000	0.000	0.000	0.000	0.000	0.000	0.000
TRINITY_DN875525_c0_g1	0.000	1.923	0.000	0.000	0.000	0.000	0.686	0.000	0.692	0.000
TRINITY_DN875526_c0_g1	0.630	0.000	0.000	0.000	0.000	0.000	0.000	0.000	0.000	0.128
TRINITY_DN875527_c0_g1	0.000	0.000	0.000	0.000	0.000	0.000	0.000	0.000	0.000	0.815
TRINITY_DN875528_c0_g1	0.000	0.000	0.000	0.000	0.551	0.000	0.000	0.000	0.000	0.004
TRINITY_DN875529_c0_g1	0.000	0.000	0.000	0.000	0.000	0.000	0.000	0.000	0.000	0.000
TRINITY_DN87552_c0_g1	0.000	0.000	0.000	0.000	0.000	0.000	0.000	0.000	0.767	0.469
TRINITY_DN87552_c1_g1	0.000	0.000	0.000	0.000	0.000	0.000	2.072	0.000	0.000	0.000
TRINITY_DN87552_c1_g2	0.000	0.000	0.000	1.821	0.000	0.000	0.000	0.000	0.000	0.000
TRINITY_DN875532_c0_g1	0.000	0.000	0.000	0.000	0.000	0.000	0.743	0.000	0.000	0.311
TRINITY_DN875534_c0_g1	0.000	0.000	0.000	0.000	0.000	0.000	0.473	0.000	0.000	0.000
TRINITY_DN875535_c0_g1	0.000	0.000	0.000	0.000	0.000	0.000	0.000	0.000	1.113	0.000
TRINITY_DN875536_c0_g1	0.000	0.000	0.000	4.671	0.000	0.000	0.000	0.000	0.784	0.000
TRINITY_DN875539_c0_g1	0.000	0.000	4.894	0.000	0.000	0.000	0.000	0.000	0.000	0.732
TRINITY_DN87553_c0_g1	0.000	0.000	0.000	5.388	0.000	0.000	0.000	0.000	0.000	0.762
TRINITY_DN87553_c0_g2	0.000	0.000	9.147	0.000	0.000	0.000	0.000	0.000	0.000	0.000
TRINITY_DN87553_c11_g1	0.000	0.000	0.000	0.000	0.000	0.000	0.000	0.000	0.000	0.000
TRINITY_DN87553_c2_g2	0.782	0.000	0.000	1.174	1.289	0.000	0.000	0.000	0.000	0.321
TRINITY_DN87553_c3_g1	0.000	0.000	0.000	0.000	0.000	0.000	0.000	0.000	0.442	0.000
TRINITY_DN87553_c7_g1	0.000	0.000	2.192	0.000	0.000	0.000	0.000	0.000	0.397	0.662
TRINITY_DN875540_c0_g1	0.000	0.000	0.000	0.000	1.764	0.000	0.000	0.000	0.000	0.000
TRINITY_DN875543_c0_g1	0.000	0.000	0.000	0.000	0.000	0.000	0.000	10.691	0.000	0.000
TRINITY_DN875544_c0_g1	0.000	0.000	0.000	0.000	0.000	0.000	0.000	0.000	0.000	0.815
TRINITY_DN875545_c0_g1	0.000	0.000	0.000	0.000	8.081	0.000	0.000	0.000	0.000	0.000
TRINITY_DN875546_c0_g1	0.000	0.000	0.000	0.000	0.000	0.000	0.000	0.000	0.000	0.000
TRINITY_DN875547_c0_g1	0.000	0.000	0.000	0.000	0.000	0.000	0.000	0.000	0.000	0.000
TRINITY_DN875548_c0_g1	0.000	0.000	0.000	0.000	0.000	0.000	0.000	0.000	0.000	0.000
TRINITY_DN87554_c0_g1	0.737	0.000	3.019	0.000	0.922	0.803	0.328	0.375	0.279	0.659
TRINITY_DN87554_c2_g1	0.000	1.849	0.000	0.502	0.000	0.000	0.000	0.000	0.000	1.316
TRINITY_DN875551_c0_g1	0.000	0.000	0.000	0.000	0.000	0.000	0.880	0.000	0.000	0.190
TRINITY_DN875553_c0_g1	0.000	0.000	0.000	0.000	0.000	0.000	0.000	0.000	0.000	0.000
TRINITY_DN875554_c0_g1	0.000	0.000	0.000	0.000	0.000	0.000	0.000	0.000	0.000	0.000
TRINITY_DN875556_c0_g1	0.000	0.000	1.747	0.000	0.000	0.947	0.000	0.000	0.655	0.000
TRINITY_DN875557_c0_g1	0.000	0.000	0.000	0.000	0.000	0.000	0.000	0.000	0.000	0.000
TRINITY_DN875558_c0_g1	0.000	0.000	0.000	0.000	0.000	0.000	0.000	0.000	0.000	0.000
TRINITY_DN875559_c0_g1	1.012	0.000	0.000	0.000	0.000	1.502	0.000	0.000	0.000	0.000
TRINITY_DN875560_c0_g1	0.000	0.000	0.000	0.000	0.000	0.000	0.000	0.000	0.000	0.000
TRINITY_DN875561_c0_g1	0.000	0.000	0.000	0.000	0.000	0.000	0.000	0.000	0.000	0.000
TRINITY_DN875562_c0_g1	0.000	0.000	0.000	0.000	0.000	0.000	0.000	0.000	0.000	0.000
TRINITY_DN875564_c0_g1	1.275	0.000	0.000	0.000	0.000	0.000	0.000	0.000	1.261	0.524
TRINITY_DN875566_c0_g1	0.000	0.000	0.000	0.895	0.000	0.000	0.000	0.000	0.000	0.119
TRINITY_DN875567_c0_g1	0.000	0.000	0.000	0.000	0.000	0.000	0.000	0.000	0.523	0.000
TRINITY_DN875569_c0_g1	0.000	0.000	0.000	0.000	0.000	0.000	0.000	0.000	0.623	0.519
TRINITY_DN87556_c0_g1	3.080	3.615	1.397	2.522	2.844	0.000	1.453	0.000	2.048	2.405
TRINITY_DN87556_c0_g2	1.518	0.000	0.000	0.000	0.000	0.960	0.000	3.147	1.719	1.183
TRINITY_DN875575_c0_g1	0.482	0.000	0.000	0.000	0.000	0.000	0.000	0.993	0.000	0.000
TRINITY_DN875576_c0_g1	0.000	0.000	0.000	0.000	0.000	0.950	0.000	0.000	0.000	0.000
TRINITY_DN875579_c0_g1	1.275	1.230	0.000	0.000	0.000	0.000	1.296	2.620	0.630	2.621
TRINITY_DN875580_c0_g1	0.000	2.603	0.000	0.000	8.943	0.000	0.000	0.000	0.000	1.121
TRINITY_DN875582_c0_g1	0.000	0.000	0.000	0.000	0.000	0.000	0.000	0.000	1.611	0.000
TRINITY_DN875585_c0_g1	0.000	0.000	0.000	0.000	0.000	0.000	0.000	0.000	0.000	0.000
TRINITY_DN875586_c0_g1	0.000	0.000	0.000	0.000	0.000	0.000	0.000	0.000	0.000	0.000
TRINITY_DN875588_c0_g1	1.259	0.000	0.000	0.000	0.000	0.000	0.000	0.000	0.931	0.000
TRINITY_DN87558_c0_g1	0.000	0.000	0.000	0.000	0.000	0.000	0.000	0.000	0.000	0.000
TRINITY_DN87558_c0_g2	0.000	0.000	0.000	0.000	0.000	0.000	0.000	0.000	0.000	0.991
TRINITY_DN875594_c0_g1	0.000	0.000	0.000	0.000	0.000	0.000	0.000	0.000	0.000	0.203
TRINITY_DN875595_c0_g1	0.000	0.000	0.000	0.000	0.000	0.000	0.000	0.000	0.000	0.000
TRINITY_DN875596_c0_g1	0.000	0.000	0.000	0.000	0.000	0.000	0.000	0.000	0.000	0.000
TRINITY_DN875597_c0_g1	0.000	0.000	1.938	0.000	0.000	0.000	0.000	0.000	0.000	0.000
TRINITY_DN87559_c0_g1	1.504	2.794	1.011	0.000	0.000	0.549	0.000	1.543	0.748	1.223
TRINITY_DN87559_c1_g1	0.000	0.000	0.000	0.000	0.000	0.000	0.000	0.000	0.000	1.793
TRINITY_DN87559_c1_g2	0.000	0.000	0.000	0.000	0.000	0.000	0.000	0.000	0.000	0.319
TRINITY_DN87559_c1_g4	0.000	0.000	0.000	0.000	0.000	0.000	0.000	0.000	0.000	0.000
TRINITY_DN87559_c1_g5	0.876	0.000	0.000	0.000	0.000	0.000	0.000	0.000	0.000	0.000
TRINITY_DN87559_c2_g1	0.194	0.324	0.519	0.298	0.000	0.282	1.040	0.000	0.098	0.315
TRINITY_DN87559_c3_g1	0.000	0.000	0.000	0.000	0.000	0.000	0.000	0.000	0.000	0.000
TRINITY_DN87559_c4_g1	1.075	0.000	0.000	0.000	0.000	0.000	0.000	0.000	0.000	0.287
TRINITY_DN87559_c6_g1	0.000	0.000	0.000	0.000	0.000	0.000	0.000	0.000	0.000	0.441
TRINITY_DN87559_c7_g1	0.484	0.000	0.000	0.000	0.000	0.000	0.000	0.000	0.000	0.000
TRINITY_DN87559_c8_g1	0.000	0.000	0.000	0.000	0.000	0.000	0.000	0.000	0.000	0.000
TRINITY_DN8755_c0_g1	0.000	0.347	0.000	0.000	0.855	0.000	0.000	0.000	0.987	0.758
TRINITY_DN8755_c0_g2	0.000	0.000	0.000	0.000	0.000	0.000	0.000	0.000	0.000	0.000
TRINITY_DN8755_c1_g2	0.000	0.000	0.000	0.000	0.000	0.000	0.000	0.000	0.000	0.000
TRINITY_DN8755_c2_g1	0.000	0.000	0.000	0.000	0.000	0.000	2.431	0.000	0.000	0.966
TRINITY_DN875600_c0_g1	0.000	0.000	0.000	0.000	0.000	0.000	0.000	0.000	0.000	0.000
TRINITY_DN875602_c0_g1	0.000	0.000	0.000	0.000	0.000	0.000	0.000	0.000	0.000	0.000
TRINITY_DN875603_c0_g1	0.570	1.020	0.000	0.000	0.000	0.000	0.000	0.000	1.550	0.000
TRINITY_DN875606_c0_g1	0.000	0.000	0.000	0.000	0.000	0.000	0.000	0.000	0.000	0.846
TRINITY_DN875608_c0_g1	0.000	0.000	0.000	0.000	0.000	0.000	0.000	0.000	0.000	0.000
TRINITY_DN875609_c0_g1	0.000	0.000	0.000	0.000	0.000	0.000	0.000	0.000	0.000	0.000
TRINITY_DN87560_c1_g1	0.000	0.404	0.000	0.000	0.000	0.000	0.867	0.000	0.000	0.195
TRINITY_DN87560_c1_g2	0.000	0.000	0.000	0.000	0.000	0.000	0.000	0.000	0.000	0.000
TRINITY_DN87560_c1_g3	0.000	0.000	0.000	0.000	0.000	0.000	0.000	0.000	0.000	0.000
TRINITY_DN87560_c1_g4	1.022	0.000	0.000	1.534	0.000	0.000	0.000	0.000	1.023	0.000
TRINITY_DN875610_c0_g1	0.000	0.000	0.000	0.000	0.000	0.000	0.000	0.000	0.000	0.000
TRINITY_DN875611_c0_g1	0.000	0.764	0.000	1.235	0.000	0.000	0.000	0.000	0.000	0.676
TRINITY_DN875614_c0_g1	0.000	0.000	0.000	0.000	0.000	0.000	0.000	0.000	0.000	0.000
TRINITY_DN875615_c0_g1	0.000	2.102	0.000	0.000	0.000	0.000	0.000	0.000	0.000	0.887
TRINITY_DN875616_c0_g1	0.000	0.000	0.000	0.000	0.000	0.000	0.000	0.000	0.000	0.000
TRINITY_DN875617_c0_g1	0.000	0.000	0.000	0.000	0.000	0.000	0.000	0.000	0.000	0.000
TRINITY_DN875618_c0_g1	0.000	0.000	1.734	0.000	0.000	0.000	0.000	0.000	0.000	0.000
TRINITY_DN875619_c0_g1	0.000	0.000	0.000	0.000	0.000	2.935	0.000	0.000	1.003	0.000
TRINITY_DN87561_c0_g1	2.669	0.000	0.000	0.000	0.000	0.000	0.000	0.000	0.000	0.000
TRINITY_DN87561_c0_g2	0.000	0.000	0.000	2.086	0.000	2.073	1.432	0.000	0.000	0.576
TRINITY_DN87561_c0_g3	0.000	0.000	0.070	0.000	0.555	0.000	0.997	0.000	6.139	0.000
TRINITY_DN87561_c0_g5	0.000	0.000	2.972	0.000	0.000	0.000	0.000	0.000	0.000	0.887
TRINITY_DN87561_c0_g7	0.000	0.000	0.000	0.000	0.000	0.000	4.422	0.000	0.000	0.880
TRINITY_DN875620_c0_g1	0.000	0.000	0.000	0.000	0.000	0.000	0.000	0.000	0.000	0.000
TRINITY_DN875622_c0_g1	0.000	0.000	0.000	0.000	0.000	0.000	0.000	0.000	0.000	0.000
TRINITY_DN875623_c0_g1	0.000	0.000	0.358	0.408	0.445	0.389	0.000	0.545	0.000	0.217
TRINITY_DN875624_c0_g1	0.000	0.000	0.000	0.000	0.000	0.000	0.000	0.000	0.000	0.000
TRINITY_DN875626_c0_g1	0.000	0.000	0.000	0.000	0.000	0.000	0.000	0.000	0.751	0.000
TRINITY_DN875627_c0_g1	0.000	0.193	0.000	0.352	0.000	0.334	0.207	0.000	0.000	0.280
TRINITY_DN875629_c0_g1	0.000	0.000	0.000	0.000	0.000	0.000	0.000	0.000	0.000	0.000
TRINITY_DN87562_c0_g1	0.000	0.940	0.000	1.492	0.000	0.000	0.000	0.000	0.979	0.000
TRINITY_DN875630_c0_g1	0.000	0.629	0.000	0.000	0.000	0.000	0.673	0.000	0.000	0.000
TRINITY_DN875631_c0_g1	0.000	0.000	0.000	0.000	0.000	0.000	0.000	0.000	0.000	0.681
TRINITY_DN875632_c0_g1	0.575	0.244	0.000	0.000	0.479	0.000	0.262	0.587	0.144	0.000
TRINITY_DN875637_c0_g1	0.331	0.000	0.444	0.000	0.550	0.000	0.000	0.000	0.330	0.134
TRINITY_DN875639_c0_g1	0.000	0.000	0.000	0.000	0.000	0.000	0.000	0.000	0.000	0.404
TRINITY_DN87563_c0_g1	0.000	0.000	0.000	0.000	2.828	0.000	5.298	0.000	0.000	0.000
TRINITY_DN875641_c0_g1	0.000	0.000	0.000	0.000	0.000	0.000	0.000	0.000	0.178	0.145
TRINITY_DN875643_c0_g1	0.000	0.000	0.000	0.000	0.000	0.000	0.000	0.000	0.000	0.000
TRINITY_DN875645_c0_g1	0.000	0.000	0.000	0.000	0.000	0.000	0.000	0.000	0.000	0.000
TRINITY_DN875647_c0_g1	0.000	0.000	0.000	0.000	0.000	0.000	0.000	0.000	0.000	0.000
TRINITY_DN875648_c0_g1	0.323	0.000	0.000	0.000	0.537	0.000	0.000	0.000	0.161	0.000
TRINITY_DN87564_c0_g1	0.000	0.000	0.000	0.000	0.000	0.000	0.000	0.000	1.828	0.000
TRINITY_DN875650_c0_g1	0.000	0.000	0.000	0.000	0.000	0.000	0.000	0.000	0.789	0.652
TRINITY_DN875651_c0_g1	0.000	0.000	0.000	0.000	0.000	0.000	0.000	0.000	0.142	0.168
TRINITY_DN875652_c0_g1	0.000	0.000	0.000	3.647	0.000	0.000	0.000	0.000	0.398	0.000
TRINITY_DN875653_c0_g1	0.000	0.000	0.000	0.000	0.000	0.000	0.000	0.000	0.000	0.000
TRINITY_DN875654_c0_g1	0.000	0.000	0.000	0.000	0.000	0.000	0.000	0.000	0.000	0.000
TRINITY_DN875656_c0_g1	0.000	1.208	0.000	1.868	0.000	0.000	0.000	0.000	0.000	0.810
TRINITY_DN875657_c0_g1	0.000	0.000	0.000	0.000	0.000	0.000	0.000	0.000	0.000	0.000
TRINITY_DN87565_c0_g1	0.000	0.000	0.000	0.000	0.000	0.000	0.000	0.000	0.000	0.000
TRINITY_DN87565_c1_g1	0.000	0.000	0.000	0.000	0.000	0.000	1.570	0.000	0.000	0.000
TRINITY_DN87565_c2_g1	0.000	0.000	0.000	0.000	0.000	0.000	0.000	0.000	0.000	0.000
TRINITY_DN875660_c0_g1	0.000	0.000	0.000	0.000	0.000	0.000	0.000	0.000	0.000	0.000
TRINITY_DN875663_c0_g1	0.000	0.000	6.577	0.000	2.618	0.000	0.000	0.000	0.000	1.968
TRINITY_DN875664_c0_g1	0.000	0.000	0.000	0.000	0.000	0.000	0.000	0.000	0.000	0.000
TRINITY_DN875665_c0_g1	0.907	0.000	0.000	0.000	0.000	0.000	0.000	0.000	0.000	0.000
TRINITY_DN875667_c0_g1	0.000	0.000	0.000	0.000	0.000	0.000	0.000	0.000	0.000	0.349
TRINITY_DN875668_c0_g1	0.000	0.000	0.000	0.000	0.000	0.000	0.000	0.000	0.000	0.000
TRINITY_DN875669_c0_g1	0.000	0.000	0.000	0.000	0.000	0.000	0.000	0.000	0.584	0.726
TRINITY_DN87566_c1_g1	0.000	0.000	0.000	9.822	0.000	0.000	0.000	0.000	1.113	0.000
TRINITY_DN875670_c0_g1	0.000	0.568	0.000	0.000	0.000	0.000	0.000	0.000	0.000	0.000
TRINITY_DN875671_c0_g1	0.000	0.000	0.000	1.513	0.000	0.000	0.000	0.000	0.000	0.827
TRINITY_DN875672_c0_g1	0.000	0.000	0.000	0.000	0.000	0.000	0.000	0.000	0.000	0.000
TRINITY_DN875673_c0_g1	0.000	0.000	0.000	0.000	0.000	0.000	0.510	0.000	0.000	0.000
TRINITY_DN875674_c0_g1	0.000	0.000	0.000	0.000	0.000	0.000	0.000	0.000	0.357	0.000
TRINITY_DN875677_c0_g1	0.000	0.000	0.000	0.000	0.000	0.000	0.000	0.000	0.000	0.000
TRINITY_DN875678_c0_g1	0.000	0.000	0.000	0.000	0.000	0.000	0.000	0.000	0.000	0.000
TRINITY_DN875679_c0_g1	0.000	0.000	0.000	0.000	0.000	0.000	0.000	0.000	0.000	0.000
TRINITY_DN87567_c0_g1	2.263	0.000	0.000	0.000	0.000	0.000	0.000	0.000	0.000	0.000
TRINITY_DN87567_c0_g2	0.000	0.000	0.000	0.000	0.000	0.000	0.000	0.000	0.000	1.221
TRINITY_DN87567_c1_g1	0.000	0.000	0.000	0.000	0.837	0.000	0.480	0.000	0.000	0.412
TRINITY_DN87567_c2_g1	0.000	0.000	0.000	0.000	0.000	0.000	0.000	0.000	0.000	2.243
TRINITY_DN87567_c3_g1	0.000	0.000	0.000	0.000	0.000	0.000	1.548	0.000	0.000	0.000
TRINITY_DN875680_c0_g1	0.000	0.000	0.000	0.000	0.000	0.000	0.000	0.000	0.000	0.936
TRINITY_DN875681_c0_g1	0.000	0.000	0.000	0.000	0.560	0.000	0.932	0.000	0.168	0.000
TRINITY_DN875682_c0_g1	0.000	2.050	0.000	0.000	0.000	0.000	0.000	0.000	0.000	0.000
TRINITY_DN875683_c0_g1	0.000	0.413	0.329	0.375	0.000	0.000	0.000	0.000	0.000	0.199
TRINITY_DN875684_c0_g1	0.000	0.000	0.000	0.000	0.000	0.000	0.000	0.000	0.000	0.000
TRINITY_DN875685_c0_g1	0.000	0.000	2.996	0.000	0.000	0.000	0.000	0.000	0.000	0.000
TRINITY_DN875687_c0_g1	0.000	0.000	0.000	0.000	0.000	0.000	0.000	0.000	0.748	0.000
TRINITY_DN875688_c0_g1	0.000	0.000	0.000	0.000	0.000	0.000	0.000	0.000	0.000	0.000
TRINITY_DN875689_c0_g1	0.000	0.000	0.000	0.378	0.000	0.359	0.000	0.000	0.000	0.000
TRINITY_DN87568_c0_g1	0.000	2.822	0.000	0.000	0.000	0.000	0.000	0.000	0.000	1.191
TRINITY_DN875690_c0_g1	0.000	0.000	0.000	0.000	0.000	0.000	0.467	0.000	0.000	0.000
TRINITY_DN875692_c0_g1	0.000	0.000	0.000	0.000	0.000	1.257	0.000	0.000	0.000	0.697
TRINITY_DN875694_c0_g1	0.000	0.000	0.000	0.000	0.000	0.000	0.000	0.000	0.000	0.000
TRINITY_DN875695_c0_g1	0.000	0.000	0.000	0.000	0.000	0.000	0.000	0.000	0.269	0.222
TRINITY_DN875697_c0_g1	0.000	0.000	0.000	0.000	0.000	0.000	0.000	0.000	0.000	0.000
```
