## SupplementalFiles_AlvarezBuyllaetal for "Molecular physiology of pumiliotoxin sequestration in a poison frog": gut.kallisto.gene.TMM.EXPR.matrix (part 126 of 128)

```
TRINITY_DN972004_c0_g1	0.000	0.000	0.000	0.000	0.000	0.000	0.000	0.000	0.000	2.037
TRINITY_DN972006_c0_g1	0.000	0.000	0.000	0.000	0.000	0.000	0.000	0.000	0.000	0.000
TRINITY_DN972018_c0_g1	0.000	0.000	0.000	0.000	0.000	0.000	0.000	0.000	0.000	0.000
TRINITY_DN972019_c0_g1	0.000	0.000	0.000	0.000	0.000	0.000	0.000	0.000	0.000	0.000
TRINITY_DN97201_c0_g1	2.223	0.000	0.000	0.000	0.000	0.000	0.000	0.000	0.000	0.000
TRINITY_DN972020_c0_g1	0.000	0.000	0.000	0.000	0.000	0.000	0.000	0.000	0.000	0.477
TRINITY_DN972022_c0_g1	0.000	0.000	0.000	0.000	0.000	0.000	0.000	0.000	0.000	2.243
TRINITY_DN972026_c0_g1	0.000	0.000	0.000	0.000	0.000	0.000	0.000	0.000	0.000	0.000
TRINITY_DN972027_c0_g1	0.000	0.000	0.000	0.000	0.000	0.000	0.000	0.000	0.000	0.603
TRINITY_DN97202_c0_g1	0.000	0.000	0.000	0.000	0.000	0.000	0.000	0.000	0.000	0.000
TRINITY_DN972038_c0_g1	0.000	0.000	0.000	0.000	0.000	0.000	0.000	0.000	0.000	0.000
TRINITY_DN97203_c0_g2	0.000	1.835	0.000	0.000	0.000	5.515	0.000	0.000	1.886	3.867
TRINITY_DN97203_c0_g3	2.053	0.000	0.000	6.042	3.350	0.000	0.000	0.000	0.458	0.836
TRINITY_DN972041_c0_g1	0.000	0.000	0.000	0.000	0.000	0.000	0.000	0.000	0.000	0.000
TRINITY_DN972042_c0_g1	0.005	0.000	9.593	3.422	0.000	3.384	0.000	0.000	0.000	1.655
TRINITY_DN972049_c0_g1	0.000	0.000	0.000	0.000	0.000	0.000	0.000	0.000	0.000	0.000
TRINITY_DN97204_c0_g1	0.000	0.000	0.000	0.000	0.000	0.000	0.000	0.000	0.000	0.779
TRINITY_DN97204_c0_g3	0.000	2.454	0.000	0.000	0.000	0.000	0.000	5.111	1.296	0.000
TRINITY_DN97204_c7_g1	0.000	0.000	0.000	0.000	0.000	0.000	0.000	0.000	0.000	0.966
TRINITY_DN972050_c0_g1	2.547	0.000	0.000	0.000	0.000	0.000	0.000	5.019	0.000	0.000
TRINITY_DN972052_c0_g1	0.000	0.000	0.000	0.000	0.000	0.000	0.000	0.000	0.000	0.000
TRINITY_DN972054_c0_g1	0.000	0.000	0.000	0.000	0.000	0.000	0.000	0.000	0.000	0.822
TRINITY_DN972055_c0_g1	1.646	0.000	0.000	0.000	0.000	0.000	1.682	0.000	0.000	0.000
TRINITY_DN972057_c0_g1	0.000	1.566	0.000	0.000	0.000	0.000	0.000	0.000	0.000	0.000
TRINITY_DN972058_c0_g1	0.000	0.000	0.000	0.000	0.000	0.000	0.000	0.000	0.000	0.768
TRINITY_DN97205_c0_g1	4.434	0.917	2.651	2.914	0.000	1.440	4.840	2.016	1.911	0.000
TRINITY_DN97205_c0_g2	0.000	0.000	0.000	0.000	0.000	0.000	0.000	0.000	3.791	0.000
TRINITY_DN97205_c0_g3	0.000	0.000	0.000	0.000	0.000	0.634	0.000	0.000	0.630	0.281
TRINITY_DN972065_c0_g1	0.000	0.000	0.000	0.000	0.000	0.000	0.000	0.000	0.000	0.000
TRINITY_DN972068_c0_g1	0.000	0.000	0.000	0.000	0.000	0.000	0.000	0.000	0.000	0.000
TRINITY_DN972078_c0_g1	0.000	0.000	0.000	0.000	0.000	0.000	0.000	4.102	0.000	0.000
TRINITY_DN97207_c0_g1	0.000	0.000	0.000	0.000	0.000	0.000	0.000	0.000	0.000	2.882
TRINITY_DN972082_c0_g1	0.000	0.000	0.000	1.933	0.000	0.000	0.000	2.664	0.000	0.000
TRINITY_DN972084_c0_g1	0.000	5.744	0.000	2.770	0.000	1.914	0.000	0.000	0.000	0.562
TRINITY_DN97208_c0_g1	0.000	0.000	0.000	0.000	0.000	0.000	0.000	0.000	0.000	0.000
TRINITY_DN972090_c0_g1	0.000	0.000	0.000	6.391	0.000	0.000	0.000	0.000	1.085	0.887
TRINITY_DN972097_c0_g1	0.000	0.000	0.000	0.000	0.000	0.000	0.000	0.000	0.000	0.891
TRINITY_DN97209_c0_g1	0.000	0.000	0.000	0.000	0.000	0.000	0.000	0.000	0.000	0.000
TRINITY_DN97209_c0_g2	0.000	0.000	0.000	0.000	0.000	0.000	0.000	0.000	0.000	0.000
TRINITY_DN9720_c0_g1	0.390	0.627	0.339	0.624	1.130	0.368	0.544	0.000	0.374	0.464
TRINITY_DN9720_c0_g3	0.575	0.397	3.116	0.321	0.000	0.832	0.000	0.840	0.745	0.577
TRINITY_DN9720_c0_g4	0.000	0.000	0.000	0.000	0.000	0.000	0.000	0.000	0.000	0.000
TRINITY_DN9720_c0_g5	1.391	0.479	0.624	0.702	0.222	0.000	0.530	0.000	0.459	0.006
TRINITY_DN9720_c1_g1	0.000	0.000	0.000	0.000	0.000	0.000	0.000	0.000	0.000	0.000
TRINITY_DN9720_c2_g1	0.000	0.000	0.000	0.000	0.000	0.000	0.000	3.799	0.000	0.000
TRINITY_DN972103_c0_g1	0.000	0.000	0.000	0.000	0.000	0.000	0.487	0.000	0.000	0.000
TRINITY_DN97210_c0_g2	0.000	0.000	0.000	0.000	0.000	0.000	0.000	0.000	0.000	0.000
TRINITY_DN97210_c4_g1	0.000	0.000	0.000	0.000	0.000	0.000	0.000	0.000	0.000	0.000
TRINITY_DN97210_c5_g1	0.000	0.000	0.000	0.000	0.000	0.000	0.000	0.000	0.000	0.000
TRINITY_DN97210_c6_g1	0.000	1.429	0.000	0.000	0.000	0.000	0.000	0.000	0.265	0.000
TRINITY_DN97210_c7_g1	0.000	0.000	0.000	0.000	0.000	0.000	0.000	0.000	0.000	0.000
TRINITY_DN972115_c0_g1	0.000	2.030	0.000	0.000	0.000	0.000	0.000	0.000	0.000	1.714
TRINITY_DN972117_c0_g1	0.000	0.000	0.000	0.000	0.000	0.000	0.000	0.000	0.000	0.000
TRINITY_DN972118_c0_g1	0.000	0.000	0.000	0.000	0.000	0.000	0.000	0.000	0.000	0.450
TRINITY_DN972119_c0_g1	0.000	0.000	0.000	0.000	0.000	0.000	0.000	0.000	0.000	0.000
TRINITY_DN97211_c0_g1	0.478	0.132	0.000	0.490	0.532	0.231	0.000	0.324	0.161	0.647
TRINITY_DN97211_c1_g1	0.000	0.000	0.000	0.000	0.000	0.000	0.000	0.000	0.000	0.000
TRINITY_DN972122_c0_g1	0.000	0.000	0.000	0.000	0.000	1.869	1.281	0.000	0.000	0.000
TRINITY_DN972124_c0_g1	0.000	0.000	0.000	0.000	0.000	0.000	0.000	0.000	0.000	1.480
TRINITY_DN972128_c0_g1	0.000	0.000	0.000	0.000	0.000	0.000	0.000	0.000	0.000	0.000
TRINITY_DN97212_c0_g1	0.000	0.000	0.000	0.000	0.000	0.000	0.000	0.000	0.000	0.000
TRINITY_DN97212_c1_g1	0.213	0.080	0.288	0.219	0.593	0.103	0.000	0.000	0.169	0.255
TRINITY_DN97212_c2_g1	0.000	0.000	0.000	0.000	0.000	0.000	0.000	0.000	0.000	0.000
TRINITY_DN97212_c2_g2	0.000	0.000	0.000	0.000	0.000	0.000	0.000	0.000	0.000	0.132
TRINITY_DN97212_c2_g3	0.000	0.000	0.000	0.000	0.000	0.000	0.000	0.000	0.000	1.354
TRINITY_DN97212_c3_g1	0.000	0.000	0.000	0.000	0.000	0.000	0.000	0.000	0.000	0.000
TRINITY_DN972133_c0_g1	0.000	0.000	0.000	0.000	0.000	0.000	0.000	0.000	0.000	0.000
TRINITY_DN972134_c0_g1	0.000	0.000	0.000	0.000	0.000	0.000	0.000	0.000	0.000	0.000
TRINITY_DN972138_c0_g1	0.000	2.375	0.000	0.000	4.041	3.603	0.000	0.000	0.000	1.011
TRINITY_DN972139_c0_g1	0.000	0.000	0.000	0.000	0.000	0.000	0.000	0.000	0.000	0.000
TRINITY_DN97213_c0_g1	2.297	0.000	2.673	0.000	0.000	0.000	0.000	3.478	0.000	3.481
TRINITY_DN972141_c0_g1	0.000	0.000	0.000	0.000	0.000	0.000	0.000	0.000	0.000	0.000
TRINITY_DN972142_c0_g1	0.000	0.000	0.000	0.000	1.480	0.000	0.000	0.000	0.000	0.000
TRINITY_DN972143_c0_g1	0.000	0.000	0.000	0.000	0.000	0.000	0.000	0.000	0.000	0.000
TRINITY_DN972146_c0_g1	0.000	0.000	0.000	0.000	0.000	0.000	0.000	0.000	1.179	0.000
TRINITY_DN972148_c0_g1	0.000	0.000	0.000	0.000	0.000	0.000	0.000	0.000	0.000	0.000
TRINITY_DN972149_c0_g1	0.000	0.000	1.938	0.000	0.000	0.000	0.000	0.000	0.699	0.000
TRINITY_DN97214_c1_g1	0.000	0.000	0.000	0.000	0.000	0.000	0.000	0.000	0.000	0.000
TRINITY_DN97214_c2_g1	0.000	0.000	0.000	0.000	0.000	0.000	0.000	0.000	0.000	0.000
TRINITY_DN97214_c2_g2	1.432	0.000	0.000	0.000	0.000	0.000	1.459	0.000	0.000	0.000
TRINITY_DN97214_c6_g1	0.000	0.000	0.000	0.000	0.000	0.000	0.000	0.000	0.000	0.000
TRINITY_DN97214_c7_g1	0.000	0.000	0.000	0.000	0.000	0.000	0.000	0.000	0.000	0.000
TRINITY_DN97214_c8_g1	0.000	0.000	0.000	0.000	0.000	0.000	0.000	0.000	0.000	0.000
TRINITY_DN972150_c0_g1	2.139	0.000	0.000	0.000	0.000	0.000	0.000	0.000	0.000	0.438
TRINITY_DN972151_c0_g1	0.000	0.000	0.000	0.000	0.000	0.000	0.000	0.000	0.000	0.000
TRINITY_DN972152_c0_g1	0.000	0.000	0.000	0.000	0.000	0.000	0.000	0.000	0.000	0.000
TRINITY_DN972155_c0_g1	0.000	0.000	0.000	0.000	0.000	0.000	0.000	0.000	0.000	0.000
TRINITY_DN972159_c0_g1	0.000	0.000	0.000	0.000	0.000	0.000	7.292	0.000	1.192	0.000
TRINITY_DN97215_c0_g1	0.000	0.000	0.000	0.000	0.000	0.000	0.000	0.000	0.721	0.000
TRINITY_DN972161_c0_g1	0.000	0.000	0.000	0.000	0.000	0.000	0.000	0.000	0.000	0.000
TRINITY_DN972167_c0_g1	0.000	0.000	0.000	0.000	0.000	0.000	0.000	0.000	0.000	1.069
TRINITY_DN972168_c0_g1	2.642	0.000	0.000	0.000	0.000	0.000	0.000	0.000	0.000	0.000
TRINITY_DN97216_c0_g2	1.846	0.000	0.000	0.000	0.000	0.000	0.000	0.000	4.607	0.000
TRINITY_DN97216_c1_g1	0.000	0.000	1.814	1.018	0.000	0.000	1.302	1.388	0.329	0.274
TRINITY_DN972170_c0_g1	0.000	0.000	0.000	0.000	0.000	0.000	0.000	0.000	0.000	0.000
TRINITY_DN972172_c0_g1	0.000	0.000	0.000	0.000	0.000	0.000	0.000	0.000	0.000	0.000
TRINITY_DN972175_c0_g1	0.000	0.000	0.000	0.000	0.000	0.000	0.000	0.000	0.000	0.000
TRINITY_DN972177_c0_g1	0.000	0.000	2.753	0.000	0.000	0.000	0.000	0.000	0.000	0.000
TRINITY_DN97217_c0_g1	0.000	0.489	0.000	0.879	0.000	0.419	0.000	0.000	0.144	0.000
TRINITY_DN972180_c0_g1	0.000	0.000	0.000	0.000	0.000	0.000	0.000	0.000	0.000	0.000
TRINITY_DN972187_c0_g1	0.000	0.000	0.000	0.000	0.000	0.000	0.000	0.000	0.000	0.000
TRINITY_DN972188_c0_g1	0.000	0.000	0.000	0.000	0.000	0.000	0.000	0.000	0.000	0.000
TRINITY_DN972189_c0_g1	0.000	0.000	0.000	0.000	0.000	0.000	0.000	0.000	0.000	0.000
TRINITY_DN97218_c1_g1	0.000	0.000	0.000	0.000	0.000	0.000	0.000	0.000	0.000	0.000
TRINITY_DN972191_c0_g1	1.613	0.000	0.000	0.000	0.000	0.000	0.000	0.000	0.000	0.000
TRINITY_DN972194_c0_g1	0.000	0.000	3.571	0.000	0.000	0.000	0.000	0.000	0.000	1.059
TRINITY_DN972195_c0_g1	0.000	0.000	0.000	0.000	0.000	0.000	0.000	0.000	0.000	0.000
TRINITY_DN972197_c0_g1	0.000	0.000	0.000	0.000	0.000	0.000	0.000	0.000	0.000	0.000
TRINITY_DN97219_c1_g1	0.000	0.000	0.000	0.000	0.000	0.000	0.000	0.000	1.379	1.111
TRINITY_DN9721_c0_g1	0.000	0.000	0.000	3.195	0.000	0.000	0.000	4.342	0.000	0.000
TRINITY_DN9721_c0_g2	2.742	1.330	0.000	0.000	2.249	0.000	1.395	0.000	0.000	1.125
TRINITY_DN972204_c0_g1	0.000	0.000	0.000	0.000	0.000	0.000	0.000	0.000	0.000	0.316
TRINITY_DN97220_c0_g1	0.000	0.000	0.000	0.000	0.000	0.000	0.000	0.000	0.000	0.000
TRINITY_DN972219_c0_g1	0.000	0.000	0.000	0.000	0.000	0.000	0.000	0.000	0.000	0.000
TRINITY_DN972225_c0_g1	0.000	0.000	0.000	0.000	0.000	0.000	0.000	0.000	0.502	0.000
TRINITY_DN972229_c0_g1	0.000	0.000	0.000	0.000	0.000	0.000	0.000	0.000	0.000	0.000
TRINITY_DN97222_c1_g1	0.000	0.000	0.000	0.000	0.000	0.000	0.000	0.000	0.000	0.000
TRINITY_DN972233_c0_g1	0.000	0.000	0.000	0.000	0.000	0.000	0.000	0.000	0.000	0.599
TRINITY_DN97223_c0_g3	0.000	0.000	0.000	0.000	0.000	0.000	1.637	0.000	0.000	0.000
TRINITY_DN97223_c0_g4	0.000	0.000	0.000	0.000	0.000	0.000	0.000	0.000	0.000	0.000
TRINITY_DN97223_c1_g1	1.847	0.000	5.053	0.000	0.000	0.000	0.000	0.000	0.000	0.000
TRINITY_DN97223_c1_g2	0.000	0.000	0.000	0.000	0.000	0.000	0.000	0.000	1.157	0.000
TRINITY_DN97223_c2_g1	1.804	0.000	0.000	0.000	0.000	0.000	0.000	0.000	0.000	0.000
TRINITY_DN97223_c3_g1	0.000	0.000	0.000	0.000	0.000	0.000	0.000	0.000	0.000	0.000
TRINITY_DN972244_c0_g1	0.000	0.000	0.000	0.000	0.000	0.000	0.000	0.000	0.000	0.000
TRINITY_DN972247_c0_g1	2.203	0.000	0.000	0.000	0.000	0.000	0.000	0.000	0.000	0.000
TRINITY_DN97224_c0_g1	0.000	0.718	0.000	3.508	0.000	0.000	0.000	0.000	0.000	1.916
TRINITY_DN97224_c0_g3	0.000	0.000	0.000	0.000	0.000	0.000	0.000	0.000	0.000	0.000
TRINITY_DN97224_c0_g4	1.364	0.000	0.000	0.000	1.437	0.000	0.865	0.000	0.043	0.000
TRINITY_DN972256_c0_g1	2.106	0.000	0.000	0.000	0.000	0.000	0.683	0.000	0.345	0.000
TRINITY_DN972259_c0_g1	0.000	0.000	0.000	0.000	0.000	0.000	0.000	5.357	0.000	0.000
TRINITY_DN97225_c0_g1	0.000	0.000	2.800	0.000	0.000	0.000	0.000	0.000	1.020	1.672
TRINITY_DN97225_c1_g1	0.000	0.000	0.000	0.000	0.000	0.000	0.000	0.000	0.000	0.000
TRINITY_DN97225_c2_g1	0.000	0.000	0.000	0.000	0.000	0.000	0.000	0.000	0.000	0.000
TRINITY_DN972265_c0_g1	0.000	0.000	0.000	0.000	0.000	0.000	0.000	0.000	0.000	0.000
TRINITY_DN972266_c0_g1	0.000	0.000	0.000	0.000	0.000	0.000	0.000	0.000	0.000	2.117
TRINITY_DN972268_c0_g1	1.624	0.000	0.000	0.000	0.000	0.000	0.000	0.000	0.000	0.664
TRINITY_DN972269_c0_g1	0.000	0.000	0.000	0.000	0.000	0.000	1.311	0.000	0.000	0.000
TRINITY_DN97226_c0_g1	0.000	1.933	0.000	0.000	0.000	0.000	0.000	0.000	0.000	0.000
TRINITY_DN972272_c0_g1	0.000	0.000	0.000	0.000	0.000	0.000	0.000	0.000	0.000	0.000
TRINITY_DN972276_c0_g1	0.000	0.000	0.000	0.000	0.000	0.000	0.000	0.000	0.000	0.000
TRINITY_DN972279_c0_g1	0.000	0.000	0.000	0.000	0.000	0.000	0.000	0.000	0.000	0.000
TRINITY_DN97227_c0_g2	0.000	0.000	0.000	0.000	0.000	0.000	0.000	0.000	0.000	0.000
TRINITY_DN972282_c0_g1	0.000	0.000	0.000	0.000	0.000	0.000	0.000	0.000	0.000	0.000
TRINITY_DN972283_c0_g1	2.386	0.000	0.000	0.000	0.000	0.000	2.431	0.000	1.192	0.000
TRINITY_DN972285_c0_g1	0.000	1.576	0.000	0.000	0.000	0.000	0.000	0.000	0.000	1.993
TRINITY_DN97228_c0_g1	0.000	0.000	0.000	0.000	0.000	0.000	0.000	0.000	0.000	0.000
TRINITY_DN97228_c1_g1	0.000	0.000	0.769	0.000	0.520	0.000	0.000	0.000	0.469	0.232
TRINITY_DN97228_c1_g2	0.000	0.000	0.000	0.000	0.000	0.000	0.000	0.000	0.000	0.000
TRINITY_DN97228_c2_g2	0.000	0.000	0.000	0.000	0.000	0.000	0.000	0.000	0.000	0.000
TRINITY_DN97228_c3_g1	0.000	0.000	0.000	0.000	0.000	0.000	0.000	0.000	0.000	0.000
TRINITY_DN972292_c0_g1	0.000	0.000	0.000	0.000	0.000	0.000	0.000	4.171	0.000	0.000
TRINITY_DN972293_c0_g1	2.223	0.000	0.000	0.000	0.000	0.000	0.000	0.000	0.000	0.000
TRINITY_DN972299_c0_g1	0.000	0.000	0.000	0.000	0.000	0.000	0.000	0.000	0.000	0.000
TRINITY_DN97229_c1_g1	0.000	1.675	0.000	0.000	0.000	2.660	0.000	0.000	0.440	0.000
TRINITY_DN9722_c0_g1	0.000	0.000	0.000	1.979	0.000	0.000	0.000	2.662	0.000	0.000
TRINITY_DN972303_c0_g1	0.000	0.000	0.000	0.000	0.000	0.000	0.000	0.000	0.000	0.000
TRINITY_DN972305_c0_g1	0.000	0.000	0.000	0.000	0.000	0.000	0.000	0.000	0.000	0.000
TRINITY_DN972311_c0_g1	0.000	0.000	0.000	0.000	0.000	0.000	0.000	0.000	0.000	0.000
TRINITY_DN972313_c0_g1	0.000	0.000	0.000	0.000	0.000	0.000	0.000	0.000	0.000	0.000
TRINITY_DN972317_c0_g1	0.000	0.000	0.000	0.000	0.000	0.000	0.000	0.000	0.000	0.000
TRINITY_DN972318_c0_g1	0.000	0.000	7.304	0.000	0.000	0.000	0.000	0.000	1.333	1.077
TRINITY_DN972319_c0_g1	0.000	0.000	0.000	0.000	0.000	0.000	0.000	0.000	0.000	0.000
TRINITY_DN97231_c0_g1	0.000	2.603	0.000	0.000	0.000	0.000	0.000	0.000	0.230	0.573
TRINITY_DN97231_c0_g2	0.861	0.000	0.000	0.000	0.000	0.000	0.000	0.000	0.000	0.000
TRINITY_DN97231_c0_g4	0.000	0.000	0.000	0.000	0.000	0.000	3.076	0.000	0.000	0.000
TRINITY_DN97231_c2_g1	0.000	0.000	0.000	0.000	0.000	0.000	1.672	0.000	0.000	0.669
TRINITY_DN972325_c0_g1	0.000	0.000	0.000	0.000	0.000	0.000	0.000	0.000	0.000	0.000
TRINITY_DN97232_c0_g1	0.000	1.859	0.000	0.000	0.000	0.000	0.000	3.864	0.000	0.000
TRINITY_DN972331_c0_g1	0.000	0.000	0.000	0.000	0.000	0.000	0.000	0.000	0.000	0.951
TRINITY_DN972336_c0_g1	4.324	0.000	0.000	0.000	0.000	0.000	0.000	0.000	0.000	3.987
TRINITY_DN972337_c0_g1	0.000	0.000	0.000	0.000	0.000	0.000	1.035	0.000	0.000	0.423
TRINITY_DN972338_c0_g1	0.000	0.000	0.000	0.000	0.000	0.000	0.000	0.000	2.150	0.000
TRINITY_DN97233_c0_g1	0.588	0.000	0.000	0.000	0.657	0.000	0.567	0.000	0.487	0.721
TRINITY_DN97233_c2_g1	0.000	0.000	0.000	0.000	0.000	0.000	0.000	0.000	0.000	0.000
TRINITY_DN972341_c0_g1	0.000	0.000	0.000	0.000	0.000	0.000	0.000	0.000	0.000	0.000
TRINITY_DN972346_c0_g1	0.000	0.000	0.000	0.000	0.000	0.000	0.000	0.000	0.000	0.000
TRINITY_DN972348_c0_g1	0.000	0.000	0.000	0.000	0.000	0.000	0.000	0.000	1.124	0.000
TRINITY_DN97234_c0_g1	0.167	0.137	0.000	0.259	0.281	0.000	0.294	0.507	0.086	0.068
TRINITY_DN972350_c0_g1	0.000	0.000	0.000	0.000	0.000	0.000	0.000	0.000	0.000	0.000
TRINITY_DN972356_c0_g1	0.000	1.917	0.000	0.000	0.000	0.000	0.000	0.000	0.000	0.000
TRINITY_DN972357_c0_g1	0.000	0.000	0.000	0.000	0.000	0.000	0.000	0.000	0.000	0.000
TRINITY_DN972358_c0_g1	0.000	0.000	0.000	0.000	0.000	0.000	0.000	0.000	0.000	0.000
TRINITY_DN972365_c0_g1	0.000	0.000	0.000	0.000	0.000	1.199	0.000	0.000	0.000	0.000
TRINITY_DN972369_c0_g1	0.000	0.000	0.000	0.000	0.000	0.000	0.000	0.000	0.000	0.000
TRINITY_DN97236_c0_g1	2.625	0.000	0.000	1.955	0.000	0.000	0.000	0.000	0.000	1.077
TRINITY_DN97236_c0_g2	0.000	1.682	0.000	0.000	0.000	0.000	0.000	0.000	0.860	0.000
TRINITY_DN972375_c0_g1	0.000	0.000	0.000	0.000	0.000	0.000	0.000	0.000	0.000	0.000
TRINITY_DN97237_c0_g1	0.000	7.663	0.000	0.000	0.000	3.916	0.000	0.000	0.000	0.000
TRINITY_DN97237_c2_g1	0.000	0.000	0.000	0.000	0.000	0.000	0.000	0.000	0.000	0.000
TRINITY_DN972383_c0_g1	0.000	0.000	0.000	0.000	0.000	0.000	0.000	0.000	1.379	0.000
TRINITY_DN972385_c0_g1	0.000	0.000	0.000	0.000	0.000	0.000	0.000	0.000	0.000	0.000
TRINITY_DN972388_c1_g1	0.000	0.000	0.000	0.000	0.000	0.000	0.000	0.000	0.000	0.000
TRINITY_DN97238_c0_g1	1.791	0.000	0.000	0.000	0.000	0.000	0.000	0.000	0.000	0.000
TRINITY_DN97238_c1_g1	0.000	0.000	0.000	0.000	0.000	0.000	0.000	0.000	0.000	0.000
TRINITY_DN972390_c0_g1	0.000	0.000	0.000	0.000	0.000	0.000	0.000	0.000	0.000	0.000
TRINITY_DN972391_c0_g1	0.000	0.000	0.000	0.000	0.000	0.000	0.000	0.000	0.000	0.000
TRINITY_DN972393_c0_g1	0.000	0.000	0.000	0.000	0.000	0.000	0.000	0.000	0.000	0.000
TRINITY_DN972394_c0_g1	0.000	0.000	0.000	0.000	0.000	0.000	0.000	0.000	0.000	0.000
TRINITY_DN972395_c0_g1	0.000	0.000	0.000	0.000	3.246	0.000	0.000	0.000	0.000	0.000
TRINITY_DN972396_c0_g1	0.000	0.000	0.000	0.000	0.000	0.000	0.000	0.000	2.247	0.917
TRINITY_DN972399_c0_g1	0.000	0.000	0.000	0.000	0.000	0.000	0.000	0.000	0.000	0.000
TRINITY_DN97239_c0_g1	0.000	0.000	0.000	0.000	0.000	0.000	0.000	0.000	0.000	0.000
TRINITY_DN97239_c1_g2	0.000	0.000	0.000	0.000	0.000	0.000	0.000	0.000	0.000	0.000
TRINITY_DN9723_c0_g2	10.189	1.705	6.717	0.000	10.900	5.052	7.158	2.874	8.149	16.587
TRINITY_DN9723_c1_g1	0.000	0.000	0.000	0.000	0.000	0.000	0.000	0.000	0.000	0.000
TRINITY_DN972402_c0_g1	0.000	0.000	2.800	0.000	0.000	0.000	0.000	0.000	0.000	0.000
TRINITY_DN972404_c0_g1	0.000	0.000	0.000	0.000	0.000	0.000	0.000	0.000	0.000	0.000
TRINITY_DN972405_c0_g1	0.000	0.000	0.000	0.000	0.000	0.000	0.000	0.000	0.000	0.000
TRINITY_DN972407_c0_g1	0.000	0.000	0.000	0.000	2.208	0.000	0.000	0.000	0.000	0.000
TRINITY_DN972408_c0_g1	0.000	0.000	0.000	0.000	0.000	0.000	0.000	0.000	0.000	0.000
TRINITY_DN972409_c0_g1	0.000	0.000	0.000	0.000	0.000	0.000	2.603	0.000	0.000	0.000
TRINITY_DN972412_c0_g1	0.000	0.000	0.000	0.000	0.000	0.000	0.000	0.000	0.000	0.000
TRINITY_DN972415_c0_g1	0.000	0.000	0.000	0.000	0.000	0.000	0.000	0.000	0.000	0.000
TRINITY_DN972419_c0_g1	0.000	0.000	10.597	0.000	0.000	0.000	0.000	0.000	0.767	0.000
TRINITY_DN97241_c0_g1	0.000	1.186	0.900	0.000	0.000	2.891	0.000	0.000	0.492	3.715
TRINITY_DN97241_c0_g2	0.000	0.000	0.000	0.000	1.113	0.000	0.000	0.000	0.000	0.000
TRINITY_DN97241_c2_g1	0.000	0.000	2.178	0.000	0.000	0.000	0.000	0.000	3.058	0.000
TRINITY_DN97241_c4_g1	2.770	6.174	0.000	0.000	7.579	7.663	0.000	8.035	4.393	5.195
TRINITY_DN972425_c0_g1	0.000	0.000	0.000	0.000	0.000	0.000	0.000	0.000	0.000	0.000
TRINITY_DN97242_c0_g1	0.000	6.942	0.000	4.949	6.048	3.151	0.000	0.000	0.000	0.000
TRINITY_DN97242_c0_g2	5.518	3.289	0.000	10.226	3.942	0.000	8.735	13.449	3.286	8.381
TRINITY_DN97242_c1_g1	1.892	0.486	0.000	0.000	0.000	0.000	0.000	0.000	0.000	0.000
TRINITY_DN97242_c3_g1	0.000	0.000	0.000	0.000	0.000	0.000	0.000	0.000	0.000	0.000
TRINITY_DN972430_c0_g1	0.000	0.000	0.000	0.000	0.000	3.105	0.000	0.000	0.000	0.000
TRINITY_DN972436_c0_g1	0.000	0.000	0.000	0.000	0.000	0.000	0.000	0.000	0.000	0.660
TRINITY_DN972438_c0_g1	0.000	0.000	0.000	0.000	0.000	0.000	0.000	0.000	0.000	0.000
TRINITY_DN97243_c0_g1	0.000	0.000	0.000	0.000	0.000	0.000	0.000	0.000	0.000	0.000
TRINITY_DN97243_c1_g1	0.000	0.000	0.000	0.000	0.000	0.000	0.000	0.000	0.000	0.316
TRINITY_DN97243_c2_g1	0.000	0.000	0.000	0.000	0.000	0.000	0.000	0.000	0.000	0.000
TRINITY_DN972443_c0_g1	0.000	2.085	0.000	0.000	0.000	0.000	2.194	0.000	0.000	0.000
TRINITY_DN972446_c0_g1	0.000	0.000	2.050	0.000	0.000	0.000	0.000	0.000	0.000	0.613
TRINITY_DN97244_c0_g1	0.000	0.000	0.000	0.000	0.000	0.000	0.000	0.000	0.000	0.000
TRINITY_DN97245_c0_g2	3.750	0.000	0.000	0.000	0.000	0.000	0.000	3.769	0.936	0.768
TRINITY_DN97245_c1_g1	0.000	0.000	0.000	0.000	0.000	3.674	0.000	0.000	0.000	0.294
TRINITY_DN97245_c2_g1	0.000	0.000	0.000	0.000	0.000	0.000	0.000	0.000	0.000	0.000
TRINITY_DN97245_c3_g1	0.000	0.000	0.000	0.000	0.000	0.000	0.000	0.000	0.000	0.000
TRINITY_DN97245_c4_g1	0.000	1.635	0.000	0.000	0.000	0.000	0.000	0.000	0.836	0.000
TRINITY_DN97245_c6_g1	0.000	0.000	0.000	0.000	0.000	0.000	0.000	0.000	0.000	0.000
TRINITY_DN97245_c7_g1	0.000	0.000	0.000	0.000	0.000	0.000	0.000	0.000	0.000	2.179
TRINITY_DN972465_c0_g1	0.000	0.000	0.000	0.000	0.000	0.000	0.000	0.000	0.000	0.000
TRINITY_DN972468_c0_g1	0.000	0.000	0.000	0.000	0.000	0.000	0.000	0.000	0.000	0.000
TRINITY_DN97246_c0_g1	0.000	0.000	0.000	0.000	0.000	0.000	1.920	0.000	0.148	0.000
TRINITY_DN97246_c0_g2	0.538	0.000	0.000	0.000	0.000	0.000	0.398	0.000	0.215	0.262
TRINITY_DN972473_c0_g1	0.000	0.000	0.000	0.000	0.000	0.000	0.000	10.038	0.000	0.000
TRINITY_DN972474_c0_g1	0.000	17.169	0.000	0.000	0.000	0.000	0.000	0.000	0.000	0.000
TRINITY_DN972476_c0_g1	0.000	0.000	0.000	0.000	0.000	2.235	0.000	0.000	0.000	0.000
TRINITY_DN972478_c0_g1	0.000	0.000	0.000	0.000	0.000	0.000	0.000	0.000	0.000	1.511
TRINITY_DN972481_c0_g1	0.000	0.000	0.000	0.000	0.000	0.000	0.000	0.000	0.000	0.000
TRINITY_DN97248_c0_g2	0.000	1.771	0.000	0.000	0.000	0.000	0.000	0.000	0.000	0.000
TRINITY_DN97248_c2_g1	0.000	4.257	0.000	0.000	0.000	0.000	0.000	0.000	0.000	0.902
TRINITY_DN972494_c0_g1	1.328	0.000	0.000	0.000	0.000	0.000	0.000	5.451	0.000	0.545
TRINITY_DN972498_c0_g1	0.000	0.000	0.000	0.000	0.000	0.000	0.000	0.000	0.000	2.303
TRINITY_DN97249_c0_g1	0.000	0.000	0.000	0.000	0.000	0.000	0.000	0.000	1.157	0.000
TRINITY_DN97249_c2_g1	0.000	0.000	0.000	0.000	0.000	0.000	0.000	0.000	0.000	0.000
TRINITY_DN9724_c0_g1	1.108	0.000	0.000	0.000	2.263	0.000	0.000	0.000	5.456	1.131
TRINITY_DN9724_c1_g1	0.762	0.000	1.703	3.429	0.000	4.666	0.000	0.000	0.000	0.000
TRINITY_DN9724_c2_g1	0.000	0.000	1.344	0.000	0.000	1.461	0.000	0.000	0.000	0.000
TRINITY_DN972500_c0_g1	0.000	0.000	0.000	0.000	0.000	0.000	0.000	0.000	0.000	0.732
TRINITY_DN972501_c0_g1	0.000	0.000	0.000	2.974	0.000	0.000	0.000	0.000	0.000	0.000
TRINITY_DN972504_c0_g1	0.000	0.000	0.000	3.865	4.275	0.000	0.000	0.000	1.320	1.069
TRINITY_DN972507_c0_g1	0.000	0.000	0.000	0.000	0.000	0.000	0.000	0.000	0.000	0.000
TRINITY_DN972510_c0_g1	0.000	2.217	0.000	0.000	3.778	0.000	0.000	9.223	0.000	0.000
TRINITY_DN972513_c0_g1	3.841	0.000	0.000	0.000	0.000	0.000	0.000	0.000	0.957	0.000
TRINITY_DN972515_c0_g1	0.000	0.000	0.000	0.000	3.115	0.000	0.000	0.000	0.000	0.000
TRINITY_DN972517_c0_g1	0.000	0.000	0.000	0.000	0.000	0.000	0.000	0.000	0.000	0.000
TRINITY_DN972519_c0_g1	0.000	0.000	0.000	0.000	0.000	0.000	0.000	0.000	0.000	0.000
TRINITY_DN97251_c0_g1	0.000	0.000	0.000	0.000	2.420	0.000	0.000	0.000	0.000	0.000
TRINITY_DN97251_c0_g2	0.000	0.000	0.000	0.000	3.405	0.000	0.000	0.000	0.000	0.000
TRINITY_DN972524_c0_g1	0.000	0.000	0.000	0.000	0.000	0.000	0.000	0.000	0.000	0.000
TRINITY_DN972525_c0_g1	0.000	0.000	0.000	0.000	0.000	0.000	0.000	0.000	0.000	0.000
TRINITY_DN972529_c0_g1	0.000	0.000	0.000	0.000	0.000	0.000	0.000	0.000	0.000	1.559
TRINITY_DN97252_c0_g1	2.410	0.000	0.000	0.000	0.000	0.000	0.000	0.000	0.000	0.000
TRINITY_DN97252_c0_g2	1.445	0.000	0.000	0.000	0.000	1.064	0.000	1.496	0.710	0.912
TRINITY_DN972531_c0_g1	0.000	0.000	0.000	0.000	0.000	0.000	0.000	0.000	0.000	0.000
TRINITY_DN97253_c0_g1	0.000	0.000	0.000	0.000	0.000	0.000	0.000	0.000	0.000	0.000
TRINITY_DN972545_c0_g1	0.000	0.000	0.000	0.000	0.000	0.000	0.000	0.000	1.205	0.501
TRINITY_DN972546_c0_g1	0.000	0.000	0.000	0.000	0.000	2.912	0.000	0.000	0.000	0.000
TRINITY_DN972548_c0_g1	0.000	0.000	0.000	0.000	0.000	0.000	0.000	0.000	0.000	0.000
TRINITY_DN97254_c0_g2	0.820	0.885	0.333	0.000	3.016	0.298	0.735	0.000	0.499	0.803
TRINITY_DN97254_c0_g3	0.000	0.000	0.000	0.000	0.000	0.000	0.000	0.000	0.000	0.000
TRINITY_DN97254_c0_g4	0.000	0.484	0.735	0.000	0.000	1.594	0.000	0.000	0.269	0.223
TRINITY_DN97254_c10_g1	0.000	0.000	0.000	0.000	0.000	0.000	0.000	0.000	0.000	0.000
TRINITY_DN97254_c11_g1	0.000	0.000	0.000	0.000	0.000	0.000	0.000	0.000	0.000	0.000
TRINITY_DN97254_c2_g1	0.000	0.000	0.000	0.000	0.000	0.000	0.000	0.000	0.000	0.000
TRINITY_DN97254_c3_g1	0.000	0.000	0.000	0.000	0.000	0.000	0.000	0.000	0.894	0.000
TRINITY_DN97254_c4_g1	0.000	0.355	2.752	0.000	0.000	0.598	1.913	0.841	0.813	1.332
TRINITY_DN97254_c5_g1	1.359	0.000	0.000	0.000	1.121	1.998	0.000	0.000	1.002	1.390
TRINITY_DN97254_c6_g1	0.000	0.931	0.000	1.478	0.000	0.000	0.000	0.000	0.000	0.000
TRINITY_DN97254_c7_g1	0.000	0.000	1.205	0.678	0.742	0.000	0.000	0.000	0.000	0.182
TRINITY_DN97254_c9_g1	0.000	0.457	0.000	0.000	0.000	0.000	0.000	0.000	0.765	0.000
TRINITY_DN972551_c0_g1	1.591	0.000	0.000	0.000	0.000	0.000	0.000	0.000	0.000	0.000
TRINITY_DN972554_c0_g1	0.000	0.000	0.000	0.000	0.000	0.000	0.000	0.000	0.000	0.000
TRINITY_DN972555_c0_g1	0.000	0.000	0.000	0.000	0.000	0.000	0.000	0.000	0.000	0.000
TRINITY_DN97255_c0_g1	0.000	0.000	0.000	0.000	3.840	0.000	0.000	0.000	1.179	0.000
TRINITY_DN972560_c0_g1	0.000	0.000	0.000	0.000	0.000	0.000	0.000	0.000	0.784	0.000
TRINITY_DN972561_c0_g1	0.000	0.000	0.000	2.246	0.000	0.000	0.000	0.000	0.000	0.000
TRINITY_DN972564_c0_g1	0.000	0.000	0.000	0.000	0.000	0.000	0.000	0.000	0.000	0.000
TRINITY_DN972569_c0_g1	0.000	0.000	0.000	0.000	0.000	0.000	1.602	0.000	0.000	0.642
TRINITY_DN97256_c0_g1	0.000	0.000	0.000	0.000	0.000	0.000	0.000	0.000	0.000	0.000
TRINITY_DN972575_c0_g1	0.000	0.000	0.000	0.000	0.000	0.000	0.495	0.000	0.000	0.000
TRINITY_DN972578_c0_g1	0.000	0.000	0.000	0.000	0.000	0.000	0.000	0.000	0.000	0.000
TRINITY_DN97257_c0_g1	0.000	0.000	0.000	0.000	0.000	0.000	0.000	0.000	0.000	0.000
TRINITY_DN97257_c0_g2	0.000	0.000	0.000	1.331	1.461	0.000	2.644	0.000	0.436	0.000
TRINITY_DN97257_c1_g1	2.272	0.000	0.000	0.000	0.000	0.000	0.644	1.872	0.000	0.000
TRINITY_DN97257_c2_g1	0.000	0.000	0.000	6.090	0.000	0.000	0.000	0.000	0.000	0.843
TRINITY_DN972580_c0_g1	0.000	0.000	0.000	0.000	0.000	0.000	0.000	0.000	0.000	0.000
TRINITY_DN972583_c0_g1	0.000	0.000	0.000	0.000	0.000	0.000	0.000	0.000	0.000	0.000
TRINITY_DN972584_c0_g1	0.000	0.000	0.000	0.000	0.000	0.000	0.000	0.000	0.000	0.000
TRINITY_DN972585_c0_g1	0.000	4.123	0.000	0.000	0.000	0.000	0.000	0.000	0.000	0.000
TRINITY_DN972586_c0_g1	0.000	0.000	0.000	0.000	0.000	0.000	0.000	1.622	0.000	0.000
TRINITY_DN972587_c0_g1	0.000	0.000	0.000	0.000	0.000	0.000	0.000	0.000	0.000	0.000
TRINITY_DN97258_c0_g1	0.000	0.000	2.587	3.150	0.000	0.000	1.946	0.000	0.000	0.000
TRINITY_DN972590_c0_g1	0.000	0.000	0.000	0.000	0.000	0.000	0.000	0.000	0.000	0.562
TRINITY_DN972593_c1_g1	0.000	0.000	0.000	0.000	0.000	0.000	0.000	0.000	0.000	0.000
TRINITY_DN972594_c0_g1	0.879	0.000	0.000	1.320	0.000	0.000	0.873	0.000	0.000	0.000
TRINITY_DN972597_c0_g1	1.362	0.000	0.000	0.000	0.000	0.000	0.000	0.000	1.572	0.559
TRINITY_DN972599_c0_g1	0.000	0.000	0.000	0.000	0.000	0.000	0.000	0.000	0.000	0.000
TRINITY_DN97259_c0_g1	0.000	0.000	0.000	0.000	0.000	0.000	0.000	0.000	0.000	0.000
TRINITY_DN97259_c0_g2	0.000	0.000	0.000	0.000	0.000	0.000	0.000	0.000	0.000	0.945
TRINITY_DN9725_c0_g1	0.000	0.000	0.000	0.000	0.000	0.000	0.000	0.000	0.000	0.000
TRINITY_DN972605_c0_g1	0.000	0.000	0.000	0.000	0.000	0.000	0.000	0.000	1.623	0.000
TRINITY_DN972607_c0_g1	0.000	0.000	0.000	0.000	0.000	0.000	0.000	0.000	0.000	0.000
TRINITY_DN97260_c0_g1	0.000	0.000	0.000	0.000	0.000	0.000	0.000	0.000	0.000	0.000
TRINITY_DN97260_c0_g2	0.000	0.000	0.000	0.000	0.000	0.000	0.000	0.000	0.000	0.000
TRINITY_DN97260_c0_g3	0.000	0.000	0.000	0.000	0.000	0.000	0.000	0.000	0.000	0.000
TRINITY_DN972610_c0_g1	0.000	0.000	0.000	0.000	0.000	0.000	0.000	0.000	0.000	0.000
TRINITY_DN972612_c0_g1	4.918	0.000	0.000	0.000	0.000	3.540	0.000	0.000	0.000	0.000
TRINITY_DN972618_c0_g1	0.000	0.000	2.753	0.000	6.604	0.000	2.072	0.000	0.000	0.000
TRINITY_DN97261_c0_g1	0.000	0.000	0.000	0.000	3.778	0.000	0.000	0.000	0.000	0.000
TRINITY_DN97261_c1_g1	0.000	0.000	0.000	0.000	0.000	0.000	0.000	0.000	0.366	0.243
TRINITY_DN97261_c1_g2	0.515	0.000	0.000	0.000	0.000	0.000	0.000	0.000	0.255	0.000
TRINITY_DN97261_c2_g1	0.000	0.000	0.000	0.000	0.000	0.000	0.000	0.000	0.000	0.000
TRINITY_DN97261_c4_g1	0.000	0.000	0.000	0.000	0.000	0.000	0.000	0.000	0.605	0.000
TRINITY_DN972623_c0_g1	0.000	0.000	0.000	0.000	0.000	0.000	0.000	0.000	0.000	0.000
TRINITY_DN972625_c0_g1	0.000	0.000	0.000	0.000	0.000	0.000	0.000	0.000	0.000	0.116
TRINITY_DN972626_c0_g1	0.000	0.000	0.000	0.000	3.711	0.000	0.000	0.000	0.000	0.000
TRINITY_DN972627_c0_g1	0.000	0.000	0.000	0.000	0.000	0.000	0.000	0.000	2.040	1.672
TRINITY_DN97262_c0_g1	0.000	0.000	0.000	0.000	0.000	0.000	0.000	4.853	0.000	1.982
TRINITY_DN972633_c0_g1	0.000	0.000	0.000	0.000	0.000	0.000	0.000	0.000	0.000	0.000
TRINITY_DN972634_c0_g1	0.000	0.000	0.000	0.000	0.000	0.000	0.998	0.000	0.545	0.819
TRINITY_DN972635_c0_g1	0.000	0.000	0.000	0.000	0.000	0.000	0.000	0.000	0.000	1.294
TRINITY_DN972638_c0_g1	0.000	0.000	0.000	0.000	0.000	0.000	0.000	0.000	0.000	0.000
TRINITY_DN972639_c0_g1	0.000	0.000	0.000	0.000	0.000	0.000	0.000	0.000	0.000	0.000
TRINITY_DN97263_c0_g1	0.000	0.000	0.000	5.561	0.000	0.000	0.000	3.769	0.936	0.000
TRINITY_DN972641_c0_g1	0.000	0.000	0.000	0.000	0.000	0.000	0.000	0.000	0.000	0.000
TRINITY_DN972642_c0_g1	0.000	0.000	0.000	0.000	0.000	0.000	0.000	0.000	0.000	0.785
TRINITY_DN972646_c0_g1	0.000	0.000	0.000	0.000	0.000	0.000	0.000	0.000	0.000	0.000
TRINITY_DN972647_c0_g1	0.000	0.000	0.000	3.021	0.000	0.000	0.000	0.000	0.000	0.000
TRINITY_DN972648_c0_g1	0.000	0.000	0.000	0.000	0.000	0.000	0.000	0.000	0.000	0.981
TRINITY_DN972649_c0_g1	0.000	0.000	0.000	0.000	0.000	0.000	0.000	0.000	0.000	0.000
TRINITY_DN97264_c0_g1	2.286	0.505	0.000	0.000	0.000	0.000	0.000	1.580	1.686	0.936
TRINITY_DN97264_c0_g2	0.000	0.000	0.000	0.000	0.000	0.000	0.000	0.000	0.000	0.238
TRINITY_DN97264_c1_g1	0.000	0.000	1.012	0.000	0.000	0.000	1.462	0.000	0.547	0.306
TRINITY_DN97264_c3_g1	0.000	0.000	0.000	0.000	0.000	0.000	0.000	0.000	0.000	0.000
TRINITY_DN972650_c0_g1	0.000	0.000	0.000	0.000	0.000	0.000	0.000	0.000	0.000	0.711
TRINITY_DN972651_c0_g1	0.000	0.000	0.000	0.000	0.000	0.000	0.000	0.000	0.000	0.519
TRINITY_DN972652_c0_g1	0.000	0.000	2.466	0.000	0.000	0.000	0.000	0.000	0.000	0.000
TRINITY_DN972655_c0_g1	0.000	0.000	0.000	0.000	0.000	0.000	0.000	0.000	0.000	0.000
TRINITY_DN972656_c0_g1	0.000	0.000	0.000	0.000	0.000	0.000	1.885	7.375	0.000	0.000
TRINITY_DN972658_c0_g1	1.846	0.000	0.000	0.000	0.000	0.000	0.000	3.717	0.000	0.000
TRINITY_DN972659_c0_g1	0.000	0.000	0.000	2.872	0.000	0.000	0.000	0.000	1.139	0.921
TRINITY_DN97265_c0_g1	0.000	0.000	0.000	0.000	0.000	0.000	0.000	0.000	0.433	0.659
TRINITY_DN97265_c0_g2	0.329	0.000	0.000	0.000	0.000	0.000	0.000	0.000	0.000	0.133
TRINITY_DN97265_c1_g1	0.000	0.000	0.000	0.000	0.000	0.000	1.619	0.000	0.403	0.000
TRINITY_DN97265_c2_g1	0.000	0.000	0.000	0.000	0.000	0.000	0.000	0.000	0.000	0.000
TRINITY_DN97265_c3_g1	0.000	0.000	0.000	3.420	3.810	0.000	0.000	0.000	0.000	0.000
TRINITY_DN97265_c4_g1	0.000	0.000	0.000	0.990	0.000	0.000	0.000	0.000	0.648	0.538
TRINITY_DN97265_c5_g1	0.000	0.000	0.000	1.147	0.000	0.000	0.000	0.000	0.000	0.000
TRINITY_DN97265_c7_g1	0.000	0.000	0.000	0.000	0.000	0.000	0.000	0.000	0.000	0.275
TRINITY_DN97265_c8_g1	0.000	0.000	0.000	0.000	0.000	0.000	0.000	0.000	0.000	0.000
TRINITY_DN972661_c0_g1	0.000	0.000	0.000	0.000	1.335	0.000	0.798	0.000	0.000	0.000
TRINITY_DN972662_c0_g1	0.000	0.000	0.000	0.000	0.000	0.000	0.000	0.000	0.000	0.000
TRINITY_DN972663_c0_g1	0.000	0.000	0.000	0.000	0.000	0.000	0.000	0.000	0.000	0.991
TRINITY_DN972664_c0_g1	0.000	0.000	0.000	0.000	0.000	3.951	0.000	0.000	0.000	0.000
TRINITY_DN972665_c0_g1	0.000	0.000	0.000	0.000	0.000	0.000	0.000	0.000	0.000	0.000
TRINITY_DN972669_c0_g1	0.000	0.000	0.000	0.000	0.000	0.000	0.000	0.000	0.000	0.000
TRINITY_DN972671_c0_g1	0.000	0.000	0.000	0.000	0.000	0.000	0.000	0.000	0.000	0.000
TRINITY_DN972675_c0_g1	0.000	0.000	0.000	0.000	0.000	0.000	0.000	0.000	0.000	0.000
TRINITY_DN972679_c0_g1	0.000	0.000	0.000	0.000	0.000	0.000	0.000	0.000	0.000	0.000
TRINITY_DN97267_c0_g1	0.000	0.000	0.000	0.000	0.000	0.000	0.000	0.000	0.438	0.756
TRINITY_DN97267_c0_g2	0.000	2.428	0.000	0.000	0.000	0.000	0.000	0.000	0.645	0.000
TRINITY_DN972680_c0_g1	0.000	0.000	0.000	0.000	0.000	0.000	0.000	0.000	0.000	0.000
TRINITY_DN972682_c0_g1	0.000	0.000	0.000	0.000	0.000	0.000	0.000	0.000	0.000	0.000
TRINITY_DN972685_c0_g1	0.000	1.277	0.000	0.000	0.000	0.000	0.000	0.000	0.000	0.861
TRINITY_DN972686_c0_g1	0.000	0.000	0.000	0.000	0.000	0.000	0.000	0.000	0.000	0.000
TRINITY_DN972687_c0_g1	5.392	0.000	0.000	0.000	0.000	0.000	0.000	0.000	0.000	2.179
TRINITY_DN972688_c0_g1	0.000	0.000	0.000	0.000	0.000	0.000	0.000	0.000	0.000	0.000
TRINITY_DN972689_c0_g1	0.000	0.000	0.000	0.000	0.000	0.000	0.000	4.449	0.000	0.000
TRINITY_DN97268_c0_g1	1.479	1.566	0.000	0.000	0.000	2.178	0.000	0.000	0.000	0.000
TRINITY_DN97268_c1_g1	0.000	0.000	0.000	0.000	0.000	0.000	0.000	0.000	0.000	0.000
TRINITY_DN972699_c0_g1	0.000	0.000	0.000	0.000	0.000	0.000	0.000	0.000	0.000	0.000
TRINITY_DN9726_c0_g1	0.000	0.000	6.936	1.975	2.391	4.195	1.350	0.000	0.654	1.503
TRINITY_DN972701_c0_g1	0.000	0.000	0.000	0.000	0.000	0.000	0.000	0.000	0.000	0.000
TRINITY_DN972705_c0_g1	0.000	0.000	0.000	0.000	0.000	0.000	0.000	0.000	0.000	0.545
TRINITY_DN972708_c0_g1	0.000	0.000	0.000	0.000	0.000	0.000	0.000	0.000	0.000	0.000
TRINITY_DN972709_c0_g1	0.000	0.000	0.000	0.000	0.000	0.000	0.000	0.000	0.499	0.000
TRINITY_DN972713_c0_g1	0.000	0.000	0.000	0.000	0.000	0.000	0.000	0.000	0.000	0.000
TRINITY_DN972716_c0_g1	0.000	0.000	0.000	0.000	0.000	2.757	0.000	0.000	0.000	0.000
TRINITY_DN972719_c0_g1	0.000	0.000	0.000	0.000	0.000	0.000	0.000	0.000	0.000	0.779
TRINITY_DN97271_c0_g1	0.000	0.000	0.000	0.000	0.000	0.000	0.000	0.000	0.000	0.000
TRINITY_DN97271_c0_g2	0.000	0.000	0.000	0.000	0.000	0.000	0.000	0.000	0.000	0.198
TRINITY_DN97272_c0_g1	0.000	0.000	0.000	0.000	0.000	0.000	0.000	0.000	0.000	0.000
TRINITY_DN97272_c0_g2	0.000	0.000	0.000	0.000	0.000	2.548	0.000	0.000	1.734	1.421
TRINITY_DN972732_c0_g1	0.000	0.000	0.000	0.000	0.000	0.000	0.000	0.000	0.000	1.040
TRINITY_DN972734_c0_g1	0.000	0.000	0.000	0.000	0.000	0.000	0.000	0.000	0.000	0.000
TRINITY_DN972735_c0_g1	0.000	0.000	0.000	7.975	0.000	3.916	0.000	0.000	0.000	1.100
TRINITY_DN972736_c0_g1	0.000	0.000	0.000	0.000	3.745	0.000	0.000	0.000	0.000	0.000
TRINITY_DN972739_c0_g1	0.000	0.000	0.000	3.274	0.000	0.000	0.000	0.000	0.000	0.000
TRINITY_DN97273_c0_g1	0.000	0.000	0.000	0.000	0.000	0.000	0.000	0.000	0.000	0.958
TRINITY_DN972746_c0_g1	0.000	0.000	0.000	0.000	0.000	2.308	0.000	0.000	0.000	0.642
TRINITY_DN972747_c0_g1	1.336	1.297	1.828	0.000	0.000	0.000	1.359	0.000	0.000	0.000
TRINITY_DN972749_c0_g1	0.000	0.000	0.000	0.000	1.259	0.000	0.000	0.000	0.000	0.000
TRINITY_DN97274_c0_g1	2.058	0.519	0.000	0.875	0.000	0.850	1.508	1.199	2.192	0.607
TRINITY_DN97274_c0_g2	0.485	0.000	0.654	0.000	0.000	0.711	0.460	1.001	0.240	0.791
TRINITY_DN97274_c1_g1	2.386	0.000	0.000	0.000	0.000	0.000	0.000	0.000	0.000	0.000
TRINITY_DN97274_c1_g2	0.000	0.000	0.000	0.000	0.000	0.000	0.000	2.726	0.000	1.091
TRINITY_DN97274_c1_g3	0.007	0.000	0.000	1.204	0.274	0.000	0.120	0.897	0.000	0.000
TRINITY_DN97274_c3_g1	0.000	0.000	0.000	0.000	0.000	0.000	0.000	0.000	0.244	0.000
TRINITY_DN97274_c4_g1	0.000	0.000	0.000	0.000	0.000	0.000	2.575	0.000	0.000	0.000
TRINITY_DN97274_c5_g1	0.000	0.000	0.000	0.000	0.000	0.000	0.000	0.000	0.000	0.000
TRINITY_DN97274_c6_g1	0.000	0.000	0.000	0.000	0.000	0.000	0.000	0.000	0.000	1.138
TRINITY_DN972750_c0_g1	0.000	0.000	0.000	0.000	0.000	0.000	0.000	0.000	0.000	0.000
TRINITY_DN972756_c0_g1	0.000	0.000	0.000	0.000	0.000	0.000	0.000	0.000	0.000	0.000
TRINITY_DN972757_c0_g1	0.000	1.313	0.000	0.000	0.000	0.000	0.000	0.000	0.000	0.556
TRINITY_DN97275_c0_g1	0.000	0.000	0.000	0.000	0.000	0.000	0.000	0.000	0.000	0.000
TRINITY_DN97275_c0_g2	0.994	0.000	0.000	0.000	0.000	1.474	0.992	0.000	0.489	1.224
TRINITY_DN97275_c1_g1	0.000	0.000	0.000	0.000	0.000	0.000	0.000	0.000	0.000	0.779
TRINITY_DN97275_c1_g2	0.000	0.000	0.000	0.000	0.000	0.000	0.000	0.000	0.000	0.850
TRINITY_DN972762_c0_g1	0.000	0.000	0.000	0.000	0.000	0.000	0.000	0.000	0.649	0.539
TRINITY_DN972763_c0_g1	0.000	0.000	0.000	0.000	0.000	0.000	0.000	0.000	0.000	0.000
TRINITY_DN972767_c0_g1	0.000	0.000	0.000	0.000	0.000	0.000	0.000	0.000	0.000	0.000
TRINITY_DN972768_c0_g1	0.000	0.000	0.000	0.000	0.000	1.468	0.000	0.000	0.000	0.000
TRINITY_DN97276_c0_g10	0.000	0.000	5.693	0.000	0.000	0.000	0.000	0.000	1.795	1.376
TRINITY_DN97276_c0_g11	0.000	0.000	0.000	0.000	0.000	0.000	0.000	0.000	0.000	0.000
TRINITY_DN97276_c0_g12	0.000	0.000	0.000	0.000	0.000	0.000	1.325	0.000	0.000	0.000
TRINITY_DN97276_c0_g4	0.000	0.000	0.000	0.000	0.000	0.000	2.142	0.000	0.000	0.000
TRINITY_DN97276_c0_g5	0.000	0.000	0.000	0.000	0.000	0.000	0.000	0.000	0.000	0.000
TRINITY_DN97276_c0_g7	0.000	0.000	0.000	0.000	0.000	0.000	0.000	0.000	0.836	0.686
TRINITY_DN97276_c3_g2	0.000	0.000	0.000	3.865	0.000	0.000	0.000	0.000	0.000	0.000
TRINITY_DN97276_c5_g2	0.000	0.000	0.000	0.000	0.000	0.000	0.000	0.000	1.157	0.000
TRINITY_DN97276_c8_g1	0.000	0.000	17.046	0.000	0.000	0.000	0.000	0.000	0.000	2.021
TRINITY_DN97276_c9_g1	0.000	0.000	0.000	0.000	0.000	0.000	0.000	0.000	0.000	0.981
TRINITY_DN972774_c0_g1	0.000	0.000	0.000	2.463	0.000	0.000	0.000	0.000	0.000	0.000
TRINITY_DN972775_c0_g1	0.000	0.000	0.000	0.000	0.000	0.000	0.000	0.000	0.000	0.000
TRINITY_DN972776_c0_g1	0.000	0.000	0.000	0.000	0.000	0.000	2.622	0.000	0.000	0.000
TRINITY_DN97277_c0_g1	0.000	0.000	0.000	1.538	0.000	0.000	0.000	0.000	0.000	0.000
TRINITY_DN97277_c0_g2	0.000	2.066	0.000	0.000	0.000	0.000	0.000	0.000	0.000	0.000
TRINITY_DN97277_c0_g3	0.000	0.000	0.000	0.000	0.000	0.000	0.000	0.000	0.000	0.000
TRINITY_DN972780_c0_g1	0.000	0.000	0.000	0.000	0.000	0.000	0.000	0.000	0.000	0.000
TRINITY_DN972782_c0_g1	0.000	0.000	0.000	0.000	0.000	0.000	0.000	0.000	0.000	0.000
TRINITY_DN972787_c0_g1	0.000	1.718	0.000	0.000	0.000	0.000	0.000	0.000	0.880	0.000
TRINITY_DN972788_c0_g1	0.000	0.000	0.000	0.000	0.000	0.000	0.000	0.000	0.000	0.413
TRINITY_DN97278_c0_g1	0.000	0.000	0.000	0.000	0.000	0.000	0.000	0.000	0.000	0.000
TRINITY_DN97278_c1_g1	0.000	0.000	0.961	0.000	0.000	0.000	0.000	0.000	0.000	0.000
TRINITY_DN97278_c3_g1	0.000	0.000	0.000	0.000	0.000	0.000	0.000	0.000	0.000	0.000
TRINITY_DN972793_c0_g1	0.000	0.000	0.000	0.000	0.000	0.000	0.000	0.000	0.000	0.000
TRINITY_DN972794_c0_g1	0.000	0.000	0.000	0.000	0.000	0.000	0.000	0.000	0.000	0.000
TRINITY_DN972799_c0_g1	0.000	0.000	0.000	0.000	0.000	0.000	0.000	0.000	0.000	0.000
TRINITY_DN97279_c0_g1	0.000	0.000	0.000	0.000	0.000	0.000	0.000	0.000	1.020	0.836
TRINITY_DN9727_c0_g1	1.125	1.075	4.614	0.000	0.000	0.000	0.000	2.325	0.000	1.846
TRINITY_DN9727_c0_g2	0.000	0.000	3.198	0.000	0.000	0.000	0.000	0.000	0.000	0.951
TRINITY_DN9727_c0_g3	0.000	0.000	0.000	0.000	0.000	0.000	0.000	0.000	0.960	0.000
TRINITY_DN9727_c10_g1	0.000	0.000	0.000	0.000	0.000	0.000	0.000	0.000	0.000	0.121
TRINITY_DN9727_c11_g1	0.000	0.000	0.000	0.000	0.000	0.000	0.000	0.000	0.000	0.000
TRINITY_DN9727_c1_g1	0.000	0.000	0.000	0.000	0.000	0.000	0.000	0.000	0.000	0.000
TRINITY_DN9727_c2_g1	0.000	0.000	0.000	0.000	0.000	0.000	0.000	0.000	0.000	0.000
TRINITY_DN9727_c3_g1	0.000	0.000	0.000	0.000	0.000	0.000	0.000	0.000	0.000	0.000
TRINITY_DN9727_c7_g1	2.364	0.000	0.000	0.000	0.000	0.000	0.000	0.000	0.000	0.000
TRINITY_DN972800_c0_g1	0.000	0.000	0.000	0.000	0.000	0.000	0.000	0.000	0.000	0.000
TRINITY_DN972804_c0_g1	0.000	4.060	2.867	0.000	3.432	0.000	4.316	0.000	0.000	0.000
TRINITY_DN97280_c0_g1	0.000	0.000	0.000	0.000	0.000	0.000	0.000	0.000	0.000	0.000
TRINITY_DN972810_c0_g1	0.000	0.000	0.000	2.910	0.000	0.000	0.000	0.000	0.979	0.000
TRINITY_DN972812_c0_g1	0.000	0.000	0.000	0.000	0.000	0.000	0.000	0.000	0.000	0.871
TRINITY_DN972815_c0_g1	0.000	0.000	0.000	0.000	0.000	0.000	0.000	0.000	0.000	0.000
TRINITY_DN972817_c0_g1	1.148	0.000	0.000	0.000	0.000	0.000	0.000	0.000	0.000	0.000
TRINITY_DN972818_c0_g1	0.000	0.000	0.000	3.021	0.000	0.000	0.000	0.000	0.000	0.000
TRINITY_DN972819_c0_g1	0.000	0.000	0.000	0.000	0.000	0.000	0.000	0.000	0.000	0.000
TRINITY_DN97281_c0_g1	0.000	0.000	0.000	0.000	0.000	0.000	0.000	0.000	0.000	0.000
TRINITY_DN97281_c1_g1	0.499	0.266	0.450	0.286	0.519	0.000	0.572	0.000	0.617	0.506
TRINITY_DN97281_c1_g2	0.000	0.000	0.000	0.000	0.000	0.000	0.000	0.000	0.000	0.000
TRINITY_DN97281_c1_g3	0.000	0.000	0.000	0.000	0.000	0.000	0.951	0.000	0.000	0.000
TRINITY_DN972824_c0_g1	0.000	0.000	0.000	0.000	0.000	0.000	0.000	0.000	0.000	0.000
TRINITY_DN972827_c0_g1	1.832	0.000	0.000	0.000	2.999	0.000	1.885	0.000	0.000	0.750
TRINITY_DN972828_c0_g1	0.000	0.000	0.000	0.000	0.000	0.000	0.000	0.000	0.000	0.000
TRINITY_DN972829_c0_g1	0.000	0.000	0.000	0.000	0.000	0.000	0.000	0.000	0.000	0.000
TRINITY_DN97282_c0_g1	0.000	0.000	0.000	0.000	0.000	0.000	0.000	0.000	0.000	0.000
TRINITY_DN97282_c0_g2	0.000	0.000	0.000	0.000	0.000	0.000	0.000	0.000	0.263	0.000
TRINITY_DN97282_c0_g3	0.000	0.000	0.000	1.208	0.659	0.581	0.742	0.000	1.368	0.581
TRINITY_DN972833_c0_g1	0.000	0.000	0.000	0.000	0.000	0.000	0.000	0.000	0.000	0.000
TRINITY_DN972835_c0_g1	0.000	0.000	0.000	0.000	0.000	0.000	0.000	0.000	0.000	0.000
TRINITY_DN97283_c0_g1	0.000	2.005	0.000	0.000	0.000	1.563	0.000	2.182	1.112	1.295
TRINITY_DN97283_c0_g2	0.000	0.000	0.000	0.000	0.000	0.000	0.000	0.000	0.000	0.000
TRINITY_DN97283_c0_g3	5.144	0.000	0.000	0.000	0.000	0.000	0.000	0.000	0.000	0.000
TRINITY_DN97283_c0_g4	0.611	0.921	1.952	1.999	0.000	1.225	0.000	0.000	1.555	0.250
TRINITY_DN97283_c11_g1	0.000	0.000	0.000	0.000	0.000	0.000	0.000	0.000	0.000	0.000
TRINITY_DN97283_c4_g1	0.000	0.000	0.000	0.000	0.000	0.000	2.332	2.383	0.570	0.000
TRINITY_DN97283_c7_g1	0.000	0.000	0.000	0.000	0.000	0.000	0.000	8.607	1.075	0.000
TRINITY_DN972847_c0_g1	1.818	0.000	0.000	2.694	0.000	0.000	1.870	0.000	0.000	0.744
TRINITY_DN972849_c0_g1	0.000	0.000	0.000	0.000	0.000	0.000	0.865	0.000	0.000	1.076
TRINITY_DN97284_c0_g1	0.000	0.000	0.000	0.000	0.000	0.000	0.000	0.000	0.000	0.000
TRINITY_DN972850_c0_g1	0.000	0.000	0.000	0.000	0.000	0.000	0.000	0.000	0.000	0.000
TRINITY_DN972852_c0_g1	0.000	0.000	0.000	0.000	0.000	0.000	0.000	0.000	0.000	0.000
TRINITY_DN972854_c0_g1	0.000	0.000	0.000	0.000	0.000	0.000	0.000	0.000	0.000	0.000
TRINITY_DN972856_c0_g1	0.000	0.000	0.000	0.000	0.000	0.000	0.000	0.000	0.000	0.647
TRINITY_DN972859_c0_g1	0.000	0.000	0.000	0.000	2.377	0.000	2.959	0.000	0.000	0.000
TRINITY_DN972868_c0_g1	0.000	0.000	0.000	0.000	0.000	0.000	0.000	0.000	0.000	0.000
TRINITY_DN97286_c0_g1	0.999	1.683	1.338	0.382	0.000	2.179	0.226	0.509	0.627	1.723
TRINITY_DN97286_c1_g1	0.859	0.000	0.000	1.277	0.000	0.000	0.000	0.000	1.147	0.000
TRINITY_DN97286_c2_g1	1.243	0.000	0.000	0.000	0.000	0.000	0.000	0.000	0.612	0.254
TRINITY_DN972870_c0_g1	0.000	0.000	0.000	0.000	0.000	0.000	0.000	0.000	0.000	0.000
TRINITY_DN972874_c0_g1	0.000	0.000	0.000	5.776	0.000	0.000	0.000	0.000	0.000	0.000
TRINITY_DN972875_c0_g1	0.000	0.000	0.000	3.611	0.000	3.572	0.000	0.000	3.707	0.000
TRINITY_DN972877_c0_g1	0.000	0.000	0.000	0.000	0.000	0.000	0.000	0.000	0.000	0.000
TRINITY_DN972878_c0_g1	0.000	0.000	0.000	0.000	0.000	0.000	0.000	0.000	0.000	0.445
TRINITY_DN972884_c0_g1	0.000	0.000	0.000	0.000	0.000	0.000	0.000	0.000	0.000	0.000
TRINITY_DN972887_c0_g1	0.000	0.000	0.000	0.000	0.000	0.000	0.000	0.000	0.000	0.000
TRINITY_DN97288_c0_g3	0.000	0.000	0.000	0.000	0.000	0.000	0.000	0.000	0.000	0.000
TRINITY_DN97288_c0_g4	0.000	0.000	0.000	7.886	0.000	3.875	0.000	0.000	0.000	0.000
TRINITY_DN97288_c1_g2	0.000	0.000	0.000	0.000	0.000	0.000	0.000	0.000	0.000	0.000
TRINITY_DN97288_c1_g3	0.000	0.000	0.000	0.000	0.000	0.000	0.000	0.000	0.000	0.000
TRINITY_DN97288_c1_g4	0.000	0.000	0.000	0.000	0.000	0.000	0.000	0.000	0.000	0.000
TRINITY_DN97288_c3_g1	1.260	0.483	0.000	0.820	0.000	0.000	0.000	0.000	0.000	1.106
TRINITY_DN972892_c0_g1	0.000	0.000	0.000	0.000	0.000	0.000	0.000	0.000	0.000	0.000
TRINITY_DN97289_c0_g1	0.307	0.000	0.000	0.000	0.000	0.000	0.000	0.000	0.000	0.649
TRINITY_DN97289_c1_g2	0.000	0.000	0.000	0.000	0.000	0.000	0.000	0.000	0.000	0.000
TRINITY_DN97289_c1_g3	1.479	0.000	0.000	0.000	0.000	2.178	2.735	0.000	0.000	0.607
TRINITY_DN97289_c1_g6	0.000	0.000	2.236	0.000	0.000	0.000	0.000	0.000	0.000	0.000
TRINITY_DN97289_c2_g2	0.000	0.000	0.000	0.000	0.000	0.000	0.000	0.000	0.000	0.000
TRINITY_DN97289_c3_g1	2.775	2.603	3.791	0.000	0.000	0.000	0.000	0.000	0.000	1.121
TRINITY_DN9728_c0_g1	1.097	0.000	0.000	1.011	0.000	6.384	0.000	0.000	1.674	2.482
TRINITY_DN9728_c0_g2	0.000	0.000	0.000	2.049	0.000	0.000	0.000	0.000	0.000	0.832
TRINITY_DN972901_c0_g1	0.000	2.236	0.000	3.420	0.000	0.000	0.000	0.000	3.504	0.951
TRINITY_DN972907_c0_g1	0.000	0.000	0.000	0.000	0.000	0.000	0.000	0.000	0.000	0.000
TRINITY_DN972909_c0_g1	0.000	0.000	0.000	0.000	0.000	0.000	0.000	0.000	0.000	0.000
TRINITY_DN97290_c0_g1	0.000	0.000	0.000	0.000	0.000	0.000	0.000	0.000	1.039	1.295
TRINITY_DN972912_c0_g1	0.000	0.000	0.000	0.000	0.000	0.000	1.837	0.000	0.000	0.000
TRINITY_DN972913_c0_g1	0.000	0.000	0.000	0.000	0.000	0.000	0.000	0.000	2.616	0.000
TRINITY_DN972917_c0_g1	0.000	0.000	0.000	0.000	0.000	0.000	0.000	0.000	0.000	0.000
TRINITY_DN972920_c0_g1	0.000	0.000	0.000	0.000	0.000	0.000	0.000	0.000	0.000	0.000
TRINITY_DN972921_c0_g1	0.000	0.000	0.000	0.000	3.329	2.957	0.000	0.000	1.012	0.000
TRINITY_DN972922_c0_g1	0.000	0.000	0.000	0.000	0.000	0.000	0.000	0.000	0.000	0.000
TRINITY_DN972925_c0_g1	0.000	0.000	0.000	0.000	0.000	0.000	0.000	0.000	0.000	1.049
TRINITY_DN97292_c0_g3	0.000	0.000	0.000	0.000	0.000	0.000	0.000	0.000	0.000	0.000
TRINITY_DN97292_c2_g1	0.601	0.000	0.000	0.000	0.000	0.000	0.000	0.000	0.297	0.000
TRINITY_DN972936_c0_g1	0.000	0.000	0.000	0.000	0.000	0.000	0.000	0.000	0.000	0.000
TRINITY_DN97293_c0_g2	0.000	0.000	0.420	0.000	0.000	0.000	0.287	0.000	0.313	0.000
TRINITY_DN97293_c1_g1	2.014	0.427	0.673	0.389	0.000	0.000	0.917	0.000	1.014	0.000
TRINITY_DN97293_c2_g1	0.020	0.002	0.008	0.000	1.688	1.105	0.003	0.000	0.007	1.953
TRINITY_DN97293_c3_g1	0.000	0.000	0.000	0.000	1.145	0.000	1.352	0.000	0.341	0.000
TRINITY_DN97293_c4_g1	0.000	0.000	0.000	0.000	0.900	0.000	0.000	0.000	0.000	0.222
TRINITY_DN972943_c0_g1	0.000	0.000	0.000	0.000	0.000	0.000	0.000	0.000	0.000	0.000
TRINITY_DN97294_c0_g1	0.000	0.000	0.000	0.000	0.000	0.000	0.000	0.000	0.000	0.000
TRINITY_DN972953_c0_g1	0.000	0.000	0.000	0.000	0.000	0.000	0.000	0.000	0.000	0.000
TRINITY_DN972956_c0_g1	1.656	0.000	0.000	2.447	0.000	0.000	0.000	0.000	0.824	0.000
TRINITY_DN972958_c0_g1	0.000	0.000	0.000	0.000	0.000	0.000	0.000	0.000	0.000	0.000
TRINITY_DN97295_c0_g1	0.000	0.000	0.000	0.000	0.000	0.000	0.000	0.000	0.000	0.000
TRINITY_DN97295_c1_g1	0.000	0.000	0.000	0.000	0.000	0.000	0.000	0.000	0.438	0.733
TRINITY_DN972962_c0_g1	0.000	0.000	0.000	0.000	0.000	0.000	0.000	0.000	0.000	0.000
TRINITY_DN972967_c0_g1	0.000	0.000	0.000	0.000	0.000	0.000	0.000	0.000	0.669	0.000
TRINITY_DN972973_c0_g1	0.000	0.000	0.000	0.000	0.000	0.000	0.000	0.000	0.000	0.000
TRINITY_DN972976_c0_g1	2.527	0.000	0.000	0.000	0.000	0.000	0.000	0.000	1.257	0.000
TRINITY_DN972979_c0_g1	0.000	0.000	1.924	0.000	0.000	0.000	4.295	0.000	0.695	0.000
TRINITY_DN97297_c0_g2	0.000	0.000	0.000	0.000	0.000	0.000	0.000	0.000	0.000	0.000
TRINITY_DN97297_c0_g3	0.000	0.000	0.000	0.000	0.000	0.000	0.000	0.000	0.000	0.000
TRINITY_DN97297_c0_g4	0.000	0.000	0.000	0.000	0.000	0.000	0.000	0.000	1.029	0.000
TRINITY_DN97297_c0_g5	4.482	0.000	0.000	0.000	0.000	0.000	0.000	0.000	0.000	1.818
TRINITY_DN97297_c2_g1	0.436	0.000	0.000	0.669	0.364	0.317	0.000	0.000	0.439	0.000
TRINITY_DN972987_c0_g1	0.000	0.000	0.000	0.000	0.000	0.000	0.000	0.000	1.038	0.000
TRINITY_DN97298_c0_g1	0.000	3.895	0.000	0.000	0.000	0.000	0.000	0.000	1.003	0.804
TRINITY_DN97298_c0_g2	0.000	0.000	0.000	0.000	0.000	0.000	0.000	0.000	0.917	0.000
TRINITY_DN97298_c1_g1	0.000	0.000	0.000	0.000	0.000	0.000	0.000	0.000	0.000	0.000
TRINITY_DN972991_c0_g1	0.000	0.000	0.000	0.000	0.000	0.000	0.000	0.000	0.000	0.000
TRINITY_DN972994_c0_g1	0.000	0.000	0.000	0.000	0.000	0.000	0.000	0.000	0.000	0.642
TRINITY_DN97299_c2_g1	0.000	0.000	0.000	0.000	0.000	2.698	0.000	0.000	0.921	4.533
TRINITY_DN9729_c0_g1	2.113	0.000	0.000	0.000	0.000	0.000	0.038	0.000	0.000	0.000
TRINITY_DN9729_c0_g2	5.399	3.725	1.344	0.000	3.001	4.382	4.927	6.137	1.750	6.446
TRINITY_DN9729_c1_g1	1.818	0.000	0.000	0.000	0.000	0.000	0.000	0.000	0.000	0.000
TRINITY_DN9729_c1_g2	0.000	0.000	0.000	0.000	0.000	0.000	0.000	0.000	0.000	0.000
TRINITY_DN972_c0_g1	0.000	0.000	0.000	0.249	0.000	0.230	0.000	0.000	0.075	0.170
TRINITY_DN972_c0_g2	7.090	4.256	5.978	4.727	4.763	4.524	4.049	3.766	8.902	5.977
TRINITY_DN972_c0_g3	1.533	1.468	0.587	0.335	0.000	0.955	1.180	0.892	0.220	0.800
TRINITY_DN972_c10_g1	0.000	0.000	0.000	0.000	0.000	0.000	0.000	0.000	2.744	0.000
TRINITY_DN972_c11_g1	0.000	0.000	0.000	0.000	0.000	0.000	0.000	0.000	0.000	0.000
TRINITY_DN972_c12_g1	0.000	0.000	0.000	0.000	0.000	0.000	0.000	0.000	0.423	0.000
TRINITY_DN972_c1_g1	2.803	1.911	1.909	1.317	1.164	1.828	1.467	1.733	2.824	1.437
TRINITY_DN972_c3_g1	0.000	0.000	0.000	0.000	0.000	0.000	0.000	0.000	0.000	0.317
TRINITY_DN972_c5_g1	0.000	0.000	0.000	0.000	0.000	0.000	0.000	6.027	0.000	0.000
TRINITY_DN972_c6_g1	0.000	0.000	0.000	2.868	4.231	0.000	0.000	0.000	0.000	0.000
TRINITY_DN973003_c0_g1	0.000	0.000	0.000	0.000	0.000	0.000	0.000	0.000	0.000	0.887
TRINITY_DN973008_c0_g1	0.000	5.532	0.000	0.000	0.000	2.098	0.000	0.000	0.000	0.583
TRINITY_DN97300_c0_g1	0.000	0.000	0.000	0.000	0.000	0.000	0.000	0.000	0.000	0.000
TRINITY_DN97300_c3_g1	1.655	0.492	0.746	0.000	0.000	1.619	0.000	0.000	0.272	0.450
TRINITY_DN973014_c0_g1	0.000	0.000	0.000	0.000	0.000	0.000	0.000	0.000	0.000	0.000
TRINITY_DN973016_c0_g1	0.000	0.000	0.000	0.006	0.000	0.000	0.000	0.000	0.000	2.400
TRINITY_DN973017_c0_g1	0.000	0.000	0.000	0.000	0.000	1.257	2.516	0.000	0.438	0.349
TRINITY_DN973018_c0_g1	0.000	0.000	0.000	0.000	0.000	0.000	0.000	0.000	0.000	0.000
TRINITY_DN97301_c0_g2	0.000	0.000	0.000	0.000	0.000	0.000	0.000	0.000	0.000	0.000
TRINITY_DN973021_c0_g1	0.000	0.000	0.000	0.000	0.000	0.000	0.000	0.000	0.000	0.000
TRINITY_DN973022_c0_g1	0.000	0.000	0.000	0.000	0.000	0.000	0.000	0.000	0.000	0.000
TRINITY_DN973023_c0_g1	0.000	0.000	0.000	0.000	0.000	0.000	0.000	4.612	0.000	0.000
TRINITY_DN97302_c0_g1	1.441	0.000	0.000	0.000	0.000	0.000	0.000	0.000	0.000	0.000
TRINITY_DN97302_c0_g2	0.000	0.000	0.000	0.000	0.000	0.000	0.000	0.000	0.000	0.000
TRINITY_DN97302_c0_g3	0.000	0.000	0.000	0.000	0.000	0.000	0.000	0.000	0.000	0.000
TRINITY_DN97302_c1_g1	0.643	0.279	1.251	0.000	0.000	0.000	0.000	0.379	0.000	0.167
TRINITY_DN97302_c2_g1	1.816	0.000	0.000	0.000	2.707	2.428	0.000	0.000	0.298	0.000
TRINITY_DN97302_c4_g1	0.000	0.000	0.261	0.000	0.470	0.000	0.257	0.197	0.565	0.291
TRINITY_DN97302_c5_g1	0.000	0.000	0.000	0.000	0.000	0.000	0.000	0.000	0.712	0.000
TRINITY_DN973034_c0_g1	0.000	0.000	0.000	0.000	0.000	0.000	0.000	0.000	0.746	0.000
TRINITY_DN973035_c0_g1	0.000	0.000	0.000	0.000	0.000	0.000	0.000	0.000	0.000	0.000
TRINITY_DN973036_c0_g1	0.000	0.000	0.000	0.000	0.000	0.000	2.668	0.000	0.000	0.000
TRINITY_DN973038_c0_g1	0.000	0.000	0.000	0.000	0.000	0.000	0.000	0.000	0.000	0.000
TRINITY_DN97303_c0_g1	0.000	2.594	0.000	0.000	0.000	0.000	0.000	0.000	0.661	0.000
TRINITY_DN973041_c0_g1	1.753	0.000	0.000	0.000	0.000	0.000	0.000	0.000	0.000	0.000
TRINITY_DN973042_c0_g1	1.951	0.000	0.000	0.000	0.000	0.000	0.000	0.000	1.943	0.000
TRINITY_DN973044_c0_g1	2.571	0.000	0.000	0.000	0.000	0.000	2.603	0.000	0.000	1.040
TRINITY_DN973045_c0_g1	0.000	0.000	0.000	0.000	0.000	0.000	0.000	0.000	0.000	0.000
TRINITY_DN973049_c0_g1	0.000	0.000	0.000	0.000	0.000	0.000	0.000	0.000	0.000	0.000
TRINITY_DN97304_c0_g1	0.000	0.000	0.000	0.682	0.000	0.000	0.000	0.000	0.446	0.504
TRINITY_DN973057_c0_g1	0.000	0.000	0.000	0.000	0.000	0.000	0.000	0.000	1.136	0.000
TRINITY_DN973065_c0_g1	1.571	0.000	2.149	0.000	0.000	0.000	0.000	0.000	0.000	0.000
TRINITY_DN973069_c0_g1	0.000	0.000	4.170	0.000	0.000	0.000	0.000	0.000	0.000	0.000
TRINITY_DN97306_c0_g1	0.000	0.000	0.616	0.000	0.000	0.000	0.432	0.000	0.000	0.000
TRINITY_DN973070_c0_g1	0.000	0.000	0.000	0.000	0.000	0.000	0.000	0.000	0.000	0.000
TRINITY_DN973072_c0_g1	0.000	0.000	0.000	0.000	0.000	0.000	0.000	0.000	0.000	0.000
TRINITY_DN973074_c0_g1	0.000	0.000	0.000	0.000	4.392	0.000	2.735	0.000	1.363	0.000
TRINITY_DN973076_c0_g1	0.000	0.000	0.000	0.000	0.000	0.000	0.000	0.000	0.000	0.000
TRINITY_DN973076_c0_g2	0.000	0.000	0.000	0.000	0.000	0.000	0.000	0.000	0.000	0.000
TRINITY_DN97307_c0_g1	0.000	0.000	0.000	0.000	0.000	0.000	0.000	0.000	0.000	0.397
TRINITY_DN973085_c0_g1	0.000	0.000	0.000	0.000	0.000	0.000	0.000	0.000	0.000	0.000
TRINITY_DN973086_c0_g1	0.000	0.000	0.000	0.000	0.000	0.000	0.000	0.000	0.000	0.000
TRINITY_DN97308_c0_g1	0.000	0.000	0.000	0.000	0.000	0.000	0.974	0.000	0.000	0.000
TRINITY_DN973094_c0_g1	0.000	0.000	0.000	0.000	0.000	0.000	0.000	0.000	0.000	1.145
TRINITY_DN973096_c0_g1	0.000	0.000	0.000	0.000	0.000	0.000	0.000	0.000	0.000	0.000
TRINITY_DN973097_c0_g1	0.000	0.000	0.000	0.000	4.231	0.000	0.000	0.000	0.000	0.000
TRINITY_DN97309_c0_g1	0.000	0.000	0.000	0.000	0.000	0.000	0.000	0.000	0.000	0.880
TRINITY_DN973105_c0_g1	0.000	1.601	0.000	0.000	0.000	0.000	0.000	6.676	0.000	0.000
TRINITY_DN973108_c0_g1	0.000	0.000	0.000	0.000	0.000	0.000	0.000	0.000	0.000	0.000
TRINITY_DN97310_c1_g1	0.000	0.000	0.000	0.000	0.000	0.000	0.000	0.000	0.000	0.000
TRINITY_DN973112_c0_g1	0.000	0.000	0.000	0.000	0.000	0.000	0.000	0.000	0.000	0.686
TRINITY_DN973114_c0_g1	0.000	0.000	0.000	0.000	0.000	2.698	0.000	0.000	0.000	0.000
TRINITY_DN973115_c0_g1	0.000	0.000	0.000	0.000	0.000	0.000	0.000	0.000	0.000	0.000
TRINITY_DN973117_c0_g1	0.000	0.000	0.000	2.463	0.000	0.000	0.000	0.000	0.000	0.000
TRINITY_DN973118_c0_g1	0.000	0.000	0.000	0.000	0.000	0.000	0.000	0.000	0.000	0.000
TRINITY_DN973119_c0_g1	0.000	0.000	0.000	0.000	0.000	0.000	0.000	0.000	0.000	0.000
TRINITY_DN97311_c0_g1	0.923	0.000	0.000	0.000	0.000	0.000	0.000	0.000	0.908	0.000
TRINITY_DN97311_c0_g2	1.450	4.232	0.000	0.000	0.000	2.139	7.397	0.000	0.000	3.332
TRINITY_DN97311_c0_g3	0.000	0.000	0.000	0.000	0.000	0.000	0.000	0.000	0.812	1.338
TRINITY_DN97311_c0_g4	0.000	0.000	0.000	0.000	0.000	0.000	0.000	0.000	0.173	0.270
TRINITY_DN973122_c0_g1	0.000	0.000	0.000	0.000	0.000	0.000	0.000	0.000	0.000	0.000
TRINITY_DN973124_c0_g1	0.000	1.997	0.000	0.000	0.000	0.000	0.000	0.000	0.000	0.000
TRINITY_DN97312_c0_g1	0.000	0.000	0.000	0.000	0.000	0.000	0.000	0.000	0.583	0.969
TRINITY_DN973131_c0_g1	0.000	0.000	0.000	0.000	0.000	0.000	0.000	0.000	0.000	1.707
TRINITY_DN973138_c0_g1	0.000	1.859	0.000	0.000	0.000	0.000	0.000	0.000	0.000	0.000
TRINITY_DN97313_c0_g1	0.000	0.000	0.000	0.000	0.000	0.000	0.000	0.000	0.000	0.000
TRINITY_DN973140_c0_g1	0.000	0.000	0.000	0.000	0.000	0.000	0.000	0.000	0.000	0.000
TRINITY_DN973141_c0_g1	0.000	0.000	0.000	0.000	0.000	0.000	0.000	0.000	0.000	0.000
TRINITY_DN973144_c0_g1	0.000	0.000	0.000	0.000	0.000	0.000	0.000	0.000	0.000	0.000
TRINITY_DN97314_c1_g1	0.000	0.923	0.000	0.000	0.595	0.000	0.331	0.000	0.178	0.582
TRINITY_DN97314_c4_g1	0.000	0.000	0.000	0.000	0.000	0.000	0.000	0.000	0.000	0.000
TRINITY_DN973150_c0_g1	0.000	0.000	0.000	0.000	1.501	0.000	0.000	0.000	0.448	2.249
TRINITY_DN973151_c0_g1	2.613	2.474	0.000	0.000	0.000	0.000	0.000	0.000	0.000	0.000
TRINITY_DN973152_c0_g1	0.000	0.000	0.000	0.000	0.000	0.000	0.000	0.000	0.000	0.975
TRINITY_DN973155_c0_g1	0.000	0.000	0.000	0.000	0.000	0.000	0.000	0.000	0.000	0.000
TRINITY_DN973156_c0_g1	0.000	0.000	0.000	0.000	0.000	0.000	0.000	0.000	0.000	0.000
TRINITY_DN973159_c0_g1	0.000	0.000	0.000	0.000	0.000	0.000	0.000	0.000	0.000	0.000
TRINITY_DN97315_c0_g2	0.000	0.000	0.000	0.000	0.000	0.000	0.000	4.490	0.000	0.000
TRINITY_DN973160_c0_g1	0.000	0.000	0.000	0.000	2.887	0.000	0.000	0.000	0.000	0.000
TRINITY_DN97316_c0_g1	0.000	0.000	0.000	0.000	0.000	0.000	0.000	0.000	0.000	0.000
TRINITY_DN97316_c0_g2	1.666	0.000	0.000	0.000	0.000	0.000	0.000	0.000	0.000	0.000
TRINITY_DN973170_c0_g1	0.000	0.000	1.283	0.000	0.000	0.000	0.000	0.000	0.000	0.000
TRINITY_DN973177_c0_g1	0.000	0.000	0.000	0.000	0.000	0.000	5.917	0.000	0.000	2.843
TRINITY_DN973179_c0_g1	0.000	0.000	0.000	0.000	2.744	0.000	0.000	0.000	0.000	1.372
TRINITY_DN97317_c0_g1	2.431	0.000	0.000	0.000	0.000	0.000	0.000	0.000	0.000	0.000
TRINITY_DN97317_c1_g1	0.000	0.437	0.000	0.000	0.000	0.000	0.000	0.000	0.000	0.202
TRINITY_DN97317_c2_g1	0.000	0.000	0.000	0.000	0.000	0.000	0.000	0.000	0.000	0.000
TRINITY_DN97317_c3_g1	0.000	2.603	0.000	0.000	0.000	0.000	0.000	0.000	0.000	3.364
TRINITY_DN973182_c0_g1	0.000	0.000	0.000	0.000	0.000	0.000	0.000	0.000	0.778	0.642
TRINITY_DN973188_c0_g1	0.000	0.000	0.000	0.000	0.000	0.000	0.000	0.000	0.000	0.000
TRINITY_DN973189_c0_g1	0.000	0.000	0.000	0.000	4.906	0.000	1.527	0.000	0.000	1.227
TRINITY_DN97318_c0_g1	0.000	0.000	0.000	0.000	3.973	0.000	0.000	0.000	1.225	0.000
TRINITY_DN97318_c0_g2	0.000	0.000	0.000	0.000	0.000	0.000	0.000	0.000	0.000	0.000
TRINITY_DN97318_c2_g1	0.000	0.000	0.000	0.000	1.547	0.000	1.561	0.000	0.102	0.000
TRINITY_DN97318_c4_g1	0.000	0.000	0.000	0.000	0.000	0.000	0.000	0.000	0.741	0.000
TRINITY_DN973193_c0_g1	0.000	0.000	0.000	0.000	0.000	0.000	0.000	0.000	0.000	0.000
TRINITY_DN973194_c0_g1	0.000	0.000	0.000	2.674	0.000	0.000	0.000	0.000	0.000	0.000
TRINITY_DN973199_c0_g1	0.000	0.000	0.000	0.000	0.000	0.000	0.000	0.000	0.000	0.000
TRINITY_DN97319_c0_g1	0.000	0.000	3.348	0.000	0.000	0.000	0.000	0.000	4.899	1.982
TRINITY_DN9731_c0_g2	0.000	0.000	0.000	0.000	0.000	3.105	0.000	0.000	0.370	0.925
TRINITY_DN9731_c0_g3	1.702	0.000	2.328	1.111	2.788	0.000	0.000	3.453	0.000	0.000
TRINITY_DN9731_c3_g1	0.000	1.280	0.000	0.000	0.000	0.000	0.000	0.000	0.000	0.542
TRINITY_DN9731_c5_g1	0.000	0.000	0.000	0.000	0.000	0.000	0.000	0.000	0.000	0.000
TRINITY_DN9731_c7_g1	0.000	0.000	0.000	0.000	0.000	2.322	0.000	0.000	0.000	0.000
TRINITY_DN973200_c0_g1	2.527	0.000	0.000	0.000	0.000	7.267	0.000	0.000	1.257	0.000
TRINITY_DN973205_c0_g1	0.000	0.000	0.000	0.000	0.000	0.000	0.000	0.000	1.338	0.000
TRINITY_DN973206_c0_g1	0.000	0.000	0.000	0.000	0.000	0.000	0.000	0.000	0.000	0.000
TRINITY_DN973211_c0_g1	1.613	0.000	0.000	0.000	0.000	0.000	4.947	0.000	0.800	0.000
TRINITY_DN973214_c0_g1	0.000	0.000	0.000	0.000	0.000	0.000	0.000	0.000	0.869	0.363
TRINITY_DN973217_c0_g1	0.000	0.000	0.000	0.000	0.000	0.000	0.000	0.000	0.000	0.000
TRINITY_DN973218_c0_g1	0.000	0.000	0.000	0.000	0.000	0.000	1.109	0.000	0.000	0.000
TRINITY_DN97321_c0_g1	0.000	0.000	0.000	0.000	2.169	0.000	0.000	0.000	1.307	0.000
TRINITY_DN97321_c0_g2	0.000	0.000	0.000	0.000	0.000	0.000	0.000	0.000	0.000	0.000
TRINITY_DN97321_c3_g1	0.000	0.000	0.000	0.000	0.000	0.000	0.000	0.000	0.000	0.000
TRINITY_DN973223_c0_g1	0.000	0.000	0.000	0.000	0.000	0.000	0.000	0.000	0.000	0.000
TRINITY_DN97322_c0_g1	0.000	1.401	0.000	0.000	2.361	0.000	0.000	2.941	0.712	1.183
TRINITY_DN97322_c1_g1	0.000	0.000	0.000	0.000	0.000	0.000	0.000	0.000	0.000	0.000
TRINITY_DN973232_c0_g1	0.000	0.000	0.000	0.000	0.000	0.000	0.000	0.000	0.000	1.701
TRINITY_DN97323_c0_g1	0.000	0.182	0.000	0.000	0.000	0.000	0.000	0.000	0.329	0.143
TRINITY_DN973244_c0_g1	0.000	0.000	0.000	0.000	0.000	0.000	0.000	0.000	0.000	0.000
TRINITY_DN97324_c0_g1	0.000	0.000	0.000	0.000	0.000	0.000	0.441	0.000	0.000	0.000
TRINITY_DN97324_c0_g2	0.857	2.639	0.000	0.878	0.000	0.000	0.000	0.000	0.289	0.475
TRINITY_DN97324_c0_g3	0.931	0.000	0.000	1.397	0.000	0.000	0.000	0.000	1.295	1.532
TRINITY_DN973253_c0_g1	0.000	0.000	0.000	0.000	0.000	0.000	0.000	0.000	0.000	0.000
TRINITY_DN973255_c0_g1	0.000	0.000	0.000	0.000	0.000	0.000	0.000	0.000	0.000	0.621
TRINITY_DN973256_c0_g1	0.000	0.000	0.000	0.000	0.000	0.000	0.000	0.000	0.000	0.000
TRINITY_DN973258_c0_g1	0.000	0.000	0.000	2.290	0.000	0.000	0.000	0.000	0.000	0.000
TRINITY_DN97325_c0_g2	0.000	0.000	0.000	0.000	0.000	0.000	0.000	0.000	0.000	0.000
TRINITY_DN97325_c1_g1	0.000	0.000	0.000	0.000	0.000	0.000	0.000	0.000	0.000	1.773
TRINITY_DN973267_c0_g1	0.000	0.000	4.073	0.000	0.000	0.000	0.000	0.000	0.000	0.000
TRINITY_DN97326_c1_g2	0.438	0.241	0.582	1.313	0.244	0.212	0.208	0.000	0.148	0.784
TRINITY_DN97326_c1_g3	0.000	0.000	0.000	0.000	0.000	0.000	0.000	0.000	0.000	0.542
TRINITY_DN97326_c1_g4	0.000	0.000	0.000	0.000	0.000	0.000	0.000	0.000	0.000	0.000
TRINITY_DN97326_c4_g1	0.000	0.000	2.996	3.222	0.000	0.000	0.000	0.000	1.093	0.000
TRINITY_DN97326_c6_g1	0.000	0.000	0.000	0.722	0.000	0.000	0.000	0.000	0.472	0.582
TRINITY_DN97326_c8_g1	0.000	0.000	0.000	0.000	0.000	0.000	0.000	0.000	0.000	0.000
TRINITY_DN973270_c0_g1	0.000	0.000	0.000	0.000	0.000	0.000	0.000	0.000	0.000	0.000
TRINITY_DN973276_c0_g1	0.000	0.000	0.000	0.000	0.000	0.000	0.000	0.000	0.000	0.000
TRINITY_DN97327_c0_g4	0.000	0.000	0.000	2.160	0.000	0.000	0.000	2.977	0.000	0.000
TRINITY_DN97327_c0_g7	0.000	1.744	0.000	2.654	2.932	2.625	0.000	0.000	0.894	1.463
TRINITY_DN973281_c0_g1	0.000	0.000	0.000	0.000	0.000	0.000	0.000	0.000	0.000	0.000
TRINITY_DN973285_c0_g1	0.000	0.000	0.000	0.000	0.000	0.000	0.000	0.000	0.000	0.000
TRINITY_DN97328_c0_g1	0.000	0.000	0.920	0.000	0.000	0.000	0.661	0.000	1.669	2.224
TRINITY_DN97328_c0_g2	0.000	0.000	0.000	0.000	0.000	0.000	0.000	0.000	0.000	0.000
TRINITY_DN97328_c0_g3	0.000	0.000	0.000	0.000	0.000	0.000	0.000	0.000	0.000	1.030
TRINITY_DN97328_c1_g1	0.000	0.000	0.000	0.000	0.000	0.000	0.415	0.000	0.000	0.000
TRINITY_DN97328_c2_g1	0.000	0.000	0.000	0.000	0.000	0.000	0.000	0.000	0.000	4.274
TRINITY_DN97328_c5_g1	0.000	0.000	0.000	0.000	0.000	0.000	0.000	0.000	0.000	0.000
TRINITY_DN973292_c0_g1	0.000	0.000	0.000	0.000	0.000	3.480	0.000	0.000	0.000	0.000
TRINITY_DN973293_c0_g1	0.000	0.000	0.000	0.000	0.000	0.000	0.000	0.000	0.000	0.000
TRINITY_DN973294_c0_g1	0.000	0.000	0.000	0.000	3.711	0.000	0.000	0.000	0.000	0.925
TRINITY_DN973297_c0_g1	0.000	0.899	0.000	0.000	0.000	0.000	0.000	0.000	0.000	0.391
TRINITY_DN9732_c0_g1	0.274	0.233	0.321	1.086	0.680	0.000	1.107	0.000	0.000	0.196
TRINITY_DN9732_c0_g2	0.000	0.571	7.220	0.000	0.000	0.846	2.406	1.312	1.289	0.751
TRINITY_DN9732_c0_g3	2.695	2.689	9.270	6.264	5.707	5.616	3.846	3.231	5.809	3.496
TRINITY_DN9732_c1_g1	18.896	15.833	15.236	14.352	11.105	13.565	12.780	14.155	14.572	15.832
TRINITY_DN9732_c3_g2	5.879	6.471	6.035	6.137	7.381	5.996	7.516	5.066	6.214	8.707
TRINITY_DN9732_c4_g1	0.000	1.199	1.636	0.000	1.839	1.718	1.128	0.000	8.100	2.755
TRINITY_DN9732_c6_g1	0.454	0.190	0.660	0.000	0.000	0.843	0.408	0.462	0.265	0.311
TRINITY_DN9732_c7_g1	0.362	1.029	0.000	0.556	0.000	0.789	0.777	0.000	0.249	1.485
TRINITY_DN9732_c8_g1	9.189	6.604	6.280	6.731	14.979	16.599	14.062	4.571	3.437	10.272
TRINITY_DN9732_c9_g1	0.000	0.000	0.000	0.000	0.000	3.603	0.000	0.000	0.000	1.011
TRINITY_DN973302_c0_g1	0.000	0.000	0.000	0.000	3.164	0.000	0.000	0.000	0.000	0.000
TRINITY_DN973304_c0_g1	0.000	2.013	0.000	0.000	0.000	0.000	0.000	0.000	0.000	0.000
TRINITY_DN973309_c0_g1	0.000	0.000	3.224	0.000	3.840	0.000	0.000	0.000	1.179	0.000
TRINITY_DN97330_c0_g1	0.775	0.645	0.684	0.000	3.685	2.567	0.692	0.000	1.199	1.497
TRINITY_DN97330_c0_g2	1.800	0.964	0.000	0.567	0.000	0.000	0.661	0.765	0.421	1.064
TRINITY_DN97330_c1_g1	0.000	0.000	0.000	0.000	0.000	0.000	0.000	0.000	0.000	0.000
TRINITY_DN97330_c1_g2	0.456	0.126	0.242	0.233	0.254	0.000	0.538	0.000	0.307	0.616
TRINITY_DN973311_c0_g1	0.000	0.000	3.653	0.000	0.000	0.000	0.000	0.000	0.000	0.000
TRINITY_DN973312_c0_g1	0.000	0.000	0.000	0.000	0.000	0.000	0.000	1.950	0.000	0.000
TRINITY_DN973317_c0_g1	0.000	0.000	1.530	0.000	0.000	0.000	1.128	2.313	0.552	0.000
TRINITY_DN973319_c0_g1	0.000	0.000	0.000	0.000	0.000	0.000	0.000	0.000	0.000	0.000
TRINITY_DN97331_c0_g1	1.432	0.000	0.000	0.000	0.000	0.000	2.917	0.000	0.000	1.175
TRINITY_DN97331_c0_g2	0.000	0.000	0.000	0.000	0.000	0.000	0.000	0.000	0.000	1.338
TRINITY_DN973324_c0_g1	0.000	0.000	0.000	0.000	0.000	0.000	0.000	0.000	0.000	0.000
TRINITY_DN973329_c0_g1	0.000	0.000	0.000	0.000	0.000	0.000	0.000	0.000	0.000	0.000
TRINITY_DN97332_c0_g1	0.000	0.000	0.000	0.000	0.000	0.000	0.000	0.000	0.000	0.000
TRINITY_DN97332_c1_g1	0.000	0.000	0.000	0.000	0.000	0.000	0.000	0.000	0.000	0.000
TRINITY_DN973333_c0_g1	0.000	0.000	0.000	0.000	0.000	0.000	0.000	0.000	0.000	0.681
TRINITY_DN973345_c0_g1	0.000	0.000	0.000	0.000	0.000	0.000	0.000	0.000	1.419	0.000
TRINITY_DN973349_c0_g1	0.000	0.000	0.000	0.000	0.000	0.000	0.000	0.000	0.000	0.000
TRINITY_DN97334_c0_g1	0.000	0.000	0.000	0.000	0.000	0.000	0.000	0.000	0.000	0.000
TRINITY_DN97334_c0_g2	0.000	0.000	0.000	0.000	0.000	0.000	0.668	0.000	0.000	0.000
TRINITY_DN973350_c0_g1	0.000	0.000	0.000	0.000	0.000	0.000	0.000	0.000	0.000	0.815
TRINITY_DN973353_c0_g1	1.678	0.000	0.000	0.000	0.000	0.000	0.000	0.000	0.000	0.000
TRINITY_DN97335_c0_g1	0.000	0.877	0.000	1.169	0.000	0.000	0.802	0.000	0.794	0.362
TRINITY_DN97335_c0_g2	1.731	2.978	1.320	0.000	0.000	0.000	0.000	2.006	6.493	6.747
TRINITY_DN973360_c0_g1	0.000	0.000	0.000	0.000	0.000	0.000	0.000	0.000	0.000	0.815
TRINITY_DN973367_c0_g1	0.000	0.000	4.047	0.000	0.000	0.000	0.000	3.014	0.000	0.000
TRINITY_DN973369_c0_g1	0.000	0.000	0.000	0.000	0.000	0.000	0.000	0.000	0.000	0.000
TRINITY_DN97336_c0_g1	0.000	0.000	0.000	0.000	0.000	0.000	0.000	0.000	0.000	0.000
TRINITY_DN973372_c0_g1	0.000	0.000	0.000	0.000	0.000	0.000	0.000	0.000	0.000	0.000
TRINITY_DN973375_c0_g1	0.000	0.000	0.000	0.000	0.000	0.000	0.000	0.000	0.000	0.000
TRINITY_DN97337_c1_g1	0.000	0.000	0.000	2.226	0.000	0.000	0.000	0.000	0.364	0.000
TRINITY_DN97337_c2_g2	0.902	0.000	2.464	1.355	1.487	0.000	0.000	1.877	1.332	1.858
TRINITY_DN97337_c6_g1	0.000	0.926	0.000	2.941	0.000	0.000	0.000	0.000	0.000	0.402
TRINITY_DN97337_c7_g1	0.000	0.857	1.968	2.947	0.000	0.000	0.000	0.000	0.482	1.983
TRINITY_DN97337_c8_g1	0.000	1.019	0.000	0.000	0.000	0.000	0.000	0.000	0.527	0.000
TRINITY_DN973380_c0_g1	0.000	0.000	0.000	0.000	0.000	0.000	0.000	0.000	0.000	0.000
TRINITY_DN973385_c0_g1	0.000	0.000	0.000	2.823	0.000	0.000	3.928	0.000	0.000	0.000
TRINITY_DN973387_c0_g1	0.000	0.000	0.000	0.000	0.000	0.000	0.000	0.000	0.000	0.000
TRINITY_DN973391_c0_g1	0.000	0.000	0.000	0.000	0.000	0.000	0.000	0.000	0.000	0.000
TRINITY_DN973394_c0_g1	0.000	0.000	0.000	0.000	4.313	0.000	0.000	0.000	0.000	0.000
TRINITY_DN973397_c0_g1	0.000	0.000	0.000	0.000	0.000	0.000	0.000	0.000	0.000	0.566
TRINITY_DN973398_c0_g1	0.000	0.000	0.000	0.000	0.000	0.000	0.000	0.000	0.000	0.000
TRINITY_DN97339_c0_g3	0.000	0.000	0.000	0.000	0.000	0.000	0.000	0.000	0.000	0.934
TRINITY_DN97339_c1_g1	0.000	0.000	0.000	0.000	0.000	0.000	0.000	0.000	0.000	1.586
TRINITY_DN97339_c2_g1	1.406	0.000	1.924	0.000	0.000	0.000	0.000	0.000	0.000	0.000
TRINITY_DN9733_c0_g1	5.762	3.775	6.849	4.219	5.847	6.606	7.796	2.961	6.379	4.980
TRINITY_DN9733_c1_g1	1.866	2.324	1.730	2.000	1.626	2.341	2.191	1.268	2.533	2.220
TRINITY_DN9733_c1_g2	0.000	0.000	0.000	0.204	0.221	0.000	0.000	0.000	0.357	0.240
TRINITY_DN9733_c1_g3	1.101	1.076	1.030	0.306	0.148	0.399	0.335	0.334	0.943	0.324
TRINITY_DN9733_c2_g1	0.000	0.000	0.000	0.000	0.000	0.000	0.000	0.000	0.000	0.000
TRINITY_DN9733_c2_g2	0.000	0.000	0.000	0.000	0.000	0.000	0.000	0.000	0.000	0.000
TRINITY_DN9733_c3_g1	0.975	0.000	2.664	0.000	0.000	0.000	0.000	0.000	0.000	0.000
TRINITY_DN973402_c0_g1	0.000	0.000	0.000	0.000	0.000	0.000	0.000	0.000	0.000	0.000
TRINITY_DN973403_c0_g1	0.000	8.665	0.000	0.000	0.000	0.000	0.000	0.000	0.000	0.000
TRINITY_DN973405_c0_g1	0.000	0.000	0.000	0.000	0.000	0.000	3.035	0.000	0.000	0.610
TRINITY_DN97340_c0_g1	0.002	0.000	0.016	0.006	0.010	0.005	0.535	0.000	0.193	4.077
TRINITY_DN97340_c0_g2	3.437	3.907	20.146	12.236	9.915	10.387	5.149	0.971	7.872	0.000
TRINITY_DN97340_c0_g3	0.370	0.319	0.497	0.000	0.000	1.079	0.000	0.000	0.000	0.451
TRINITY_DN97340_c10_g1	0.000	0.000	0.000	0.000	0.000	0.000	0.000	0.000	0.000	0.000
TRINITY_DN97340_c1_g2	1.172	0.000	0.000	0.000	0.000	0.236	0.000	0.000	0.000	0.000
TRINITY_DN97340_c2_g1	0.000	0.000	0.000	0.000	0.000	0.000	0.000	0.000	0.000	0.000
TRINITY_DN97340_c7_g1	0.000	0.000	0.000	0.000	0.000	0.000	0.000	0.000	0.000	0.000
TRINITY_DN97340_c8_g1	0.340	0.000	0.000	0.000	0.000	0.000	0.389	0.000	0.000	0.000
TRINITY_DN97340_c9_g1	0.000	0.000	0.000	0.000	0.000	0.000	1.212	0.000	0.778	0.642
TRINITY_DN973410_c0_g1	0.000	0.000	0.000	0.000	0.000	0.000	0.000	0.000	0.000	0.626
TRINITY_DN973411_c0_g1	0.000	0.000	0.000	0.000	0.000	0.000	0.000	0.000	0.000	0.000
TRINITY_DN973413_c0_g1	0.000	0.000	0.000	0.000	0.000	0.000	0.000	0.000	0.000	0.000
TRINITY_DN973418_c0_g1	0.000	0.000	0.000	0.000	0.000	0.000	0.000	0.000	0.000	0.000
TRINITY_DN973419_c0_g1	0.000	0.000	0.000	0.000	0.000	0.000	0.000	0.000	0.000	0.000
TRINITY_DN97341_c0_g1	0.000	0.000	0.000	0.000	0.000	0.000	0.000	0.000	0.000	0.000
TRINITY_DN973422_c0_g1	0.000	0.000	0.000	0.000	0.000	0.000	1.992	0.000	0.000	1.583
TRINITY_DN97342_c0_g1	2.829	0.000	0.000	0.000	0.000	0.000	0.000	0.000	0.703	1.979
TRINITY_DN97342_c1_g1	0.234	0.196	0.000	0.358	0.000	0.340	0.421	0.000	0.117	0.000
TRINITY_DN973430_c0_g1	0.000	0.000	0.000	0.000	0.000	0.000	0.000	0.000	0.000	1.385
TRINITY_DN973431_c0_g1	0.000	0.000	2.972	0.000	0.000	0.000	0.000	0.000	0.000	0.000
TRINITY_DN973432_c0_g1	0.000	0.000	0.000	0.000	0.000	0.000	0.000	0.000	0.000	0.000
TRINITY_DN973435_c0_g1	0.000	0.000	0.000	0.000	0.000	0.000	0.000	0.000	0.000	0.000
TRINITY_DN973436_c0_g1	0.000	0.000	0.000	0.000	0.000	0.000	0.000	0.000	0.000	0.000
TRINITY_DN973437_c0_g1	0.000	0.000	0.000	0.000	0.000	0.000	1.626	0.000	0.000	1.303
TRINITY_DN973439_c0_g1	0.000	0.000	0.000	0.000	0.000	2.717	0.000	0.000	0.000	0.000
TRINITY_DN973443_c0_g1	0.000	0.000	0.000	0.000	0.000	0.000	0.000	0.000	0.000	0.000
TRINITY_DN973445_c0_g1	0.000	0.000	0.000	0.000	0.000	0.000	0.000	0.000	1.707	0.000
TRINITY_DN973448_c0_g1	0.000	0.000	0.000	0.000	0.000	0.000	0.000	0.000	0.000	0.000
TRINITY_DN973449_c0_g1	0.000	1.904	0.000	0.000	0.000	0.000	0.000	3.947	1.959	0.000
TRINITY_DN97344_c0_g1	0.000	0.000	0.000	0.000	0.000	0.000	0.000	0.000	0.000	0.000
TRINITY_DN97344_c0_g2	0.000	0.000	0.000	7.555	0.000	0.000	1.742	0.000	0.848	0.696
TRINITY_DN97344_c0_g3	0.000	0.000	0.000	0.000	0.000	0.000	0.000	0.000	1.085	0.000
TRINITY_DN973450_c0_g1	0.000	0.000	0.000	0.000	0.000	0.000	0.000	0.000	0.000	0.000
TRINITY_DN973455_c0_g1	0.000	0.000	0.000	0.000	0.000	0.000	0.000	0.000	0.000	1.631
TRINITY_DN97345_c0_g1	0.000	0.000	0.000	2.160	0.000	0.000	0.000	0.000	0.000	0.000
TRINITY_DN973460_c0_g1	0.000	3.807	0.000	0.000	0.000	0.000	0.000	0.000	0.000	0.000
TRINITY_DN973461_c0_g1	0.000	0.000	0.000	0.000	0.000	0.000	0.000	0.000	0.000	0.000
TRINITY_DN973464_c0_g1	0.000	0.000	1.997	0.000	0.000	0.000	0.000	0.000	0.000	0.000
TRINITY_DN973468_c0_g1	0.000	0.000	0.000	0.000	0.000	0.000	0.000	0.000	0.000	0.000
TRINITY_DN97346_c0_g1	0.000	0.000	0.000	0.000	0.000	0.000	0.000	0.000	0.000	0.000
TRINITY_DN973477_c0_g1	0.000	0.000	0.000	0.000	0.000	0.000	0.000	0.000	0.000	0.000
TRINITY_DN97347_c0_g1	0.000	0.000	0.000	0.000	0.000	0.000	0.000	0.000	0.000	0.210
TRINITY_DN97347_c0_g2	0.000	0.000	0.000	0.000	0.000	0.000	0.000	0.000	0.000	0.000
TRINITY_DN97347_c0_g3	0.000	0.000	0.000	0.000	0.000	0.000	0.000	0.000	0.000	0.000
TRINITY_DN973485_c0_g1	0.000	0.000	0.000	0.000	0.000	0.000	0.000	0.000	0.000	0.000
TRINITY_DN973487_c0_g1	0.000	0.000	0.000	0.000	0.000	2.567	0.000	0.000	0.000	0.000
TRINITY_DN97348_c0_g1	0.000	0.000	0.000	0.000	0.000	0.000	0.000	0.000	0.000	0.000
TRINITY_DN97348_c1_g1	0.311	0.000	0.000	4.739	0.000	0.000	1.055	0.637	5.916	5.081
TRINITY_DN973491_c0_g1	0.000	0.903	0.000	1.436	0.000	0.000	1.909	0.000	0.000	0.000
TRINITY_DN973493_c0_g1	0.000	0.000	2.651	0.000	0.000	0.000	0.000	0.000	0.000	0.000
TRINITY_DN973494_c0_g1	0.000	1.059	0.000	0.000	0.000	0.000	0.000	0.000	0.291	0.241
TRINITY_DN973497_c0_g1	0.000	0.000	0.000	0.000	0.000	0.000	1.672	0.000	0.000	0.669
TRINITY_DN973499_c0_g1	0.000	0.000	0.000	0.000	0.000	0.000	0.000	0.000	0.000	0.000
TRINITY_DN97349_c0_g1	0.000	0.000	0.000	0.000	0.000	0.000	0.236	0.000	0.000	0.937
TRINITY_DN97349_c1_g1	0.000	0.000	0.000	0.000	0.000	0.000	0.000	0.000	0.000	1.639
TRINITY_DN9734_c0_g1	1.021	1.199	0.645	0.247	0.615	0.933	0.428	0.000	0.325	0.717
TRINITY_DN9734_c1_g1	1.059	0.199	1.265	1.380	3.574	0.000	1.441	0.824	0.425	0.107
TRINITY_DN9734_c1_g2	1.654	0.000	0.000	0.000	0.000	0.000	0.000	0.000	0.000	0.679
TRINITY_DN9734_c1_g3	0.000	0.205	0.523	0.000	0.872	0.597	1.630	0.000	0.152	0.000
TRINITY_DN9734_c1_g4	2.461	0.000	2.862	3.135	4.445	0.503	2.884	2.723	1.714	1.887
TRINITY_DN9734_c2_g1	0.000	0.000	0.000	0.000	0.000	0.000	0.000	0.000	0.000	0.000
TRINITY_DN9734_c3_g1	0.000	0.000	0.570	0.000	0.000	0.000	0.000	0.000	0.631	0.000
TRINITY_DN9734_c4_g1	0.000	0.000	0.000	0.000	0.000	0.000	0.000	0.000	0.000	0.000
TRINITY_DN973502_c0_g1	0.000	0.000	0.000	0.000	0.000	0.000	0.000	0.000	0.000	0.000
TRINITY_DN973506_c0_g1	0.000	0.000	0.000	0.000	0.000	0.000	0.000	0.000	0.000	0.000
TRINITY_DN973508_c0_g1	0.000	0.000	0.000	0.000	0.000	0.000	0.000	0.000	0.000	0.000
TRINITY_DN973509_c0_g1	0.000	0.000	0.000	0.000	0.000	3.674	0.000	0.000	0.000	0.000
TRINITY_DN97350_c0_g1	0.000	0.000	0.000	0.000	0.000	0.000	0.000	0.000	0.000	0.000
TRINITY_DN973512_c0_g1	0.000	0.000	0.000	0.000	0.000	0.000	0.000	0.000	0.000	0.000
TRINITY_DN973519_c0_g1	0.000	0.000	0.000	0.000	0.000	0.000	0.000	0.000	0.000	0.000
TRINITY_DN97351_c0_g1	0.000	0.000	0.000	0.000	0.000	0.000	0.000	0.000	0.000	0.000
TRINITY_DN97351_c0_g2	0.000	0.000	0.000	0.000	0.000	0.000	0.000	0.000	0.000	0.000
TRINITY_DN973520_c0_g1	0.000	0.000	0.000	0.000	0.000	3.836	0.000	0.000	0.000	0.000
TRINITY_DN973527_c0_g1	0.000	0.000	0.000	0.000	0.000	0.000	0.000	0.000	0.000	0.000
TRINITY_DN973532_c0_g1	0.000	0.000	0.000	0.000	0.000	0.000	0.000	0.000	0.000	0.000
TRINITY_DN97353_c0_g1	0.000	0.000	0.000	0.000	0.000	0.000	0.000	0.000	0.000	0.000
TRINITY_DN97353_c0_g2	0.000	0.000	0.000	0.000	0.000	0.000	0.000	0.000	0.000	0.000
TRINITY_DN97353_c0_g3	1.790	1.675	0.000	2.687	0.000	0.000	3.560	0.000	0.000	0.000
TRINITY_DN97353_c0_g4	0.000	0.000	0.000	0.000	0.000	0.000	0.000	0.000	0.000	0.696
TRINITY_DN97353_c2_g1	0.000	0.000	2.567	0.000	0.000	0.000	0.000	0.000	0.000	0.000
TRINITY_DN97353_c3_g1	0.776	2.857	0.000	3.495	1.278	0.000	0.000	0.000	0.000	0.636
TRINITY_DN97353_c4_g1	0.000	5.938	0.000	0.000	2.499	4.502	0.000	0.000	0.000	0.000
TRINITY_DN97353_c5_g1	0.919	1.727	0.000	0.000	0.000	0.000	0.000	0.000	0.000	0.000
TRINITY_DN973542_c0_g1	0.000	0.000	0.000	0.000	0.000	0.000	0.000	0.000	0.000	0.372
TRINITY_DN973548_c0_g1	0.000	0.000	0.000	0.000	0.000	0.000	0.000	0.000	0.000	0.000
TRINITY_DN97354_c0_g1	1.818	8.274	2.487	0.000	0.000	3.707	0.923	1.317	3.242	5.076
TRINITY_DN97354_c0_g2	1.613	1.566	1.053	1.200	1.177	0.000	0.000	0.000	0.452	0.494
TRINITY_DN97354_c2_g1	0.000	0.621	0.000	2.056	0.000	0.000	0.000	0.000	0.000	0.560
TRINITY_DN97354_c4_g1	0.000	0.000	0.592	0.000	0.729	0.000	2.069	0.906	0.873	0.538
TRINITY_DN973550_c0_g1	0.000	0.000	0.000	0.000	0.000	2.221	0.000	0.000	0.000	0.000
TRINITY_DN973554_c0_g1	0.000	0.000	0.000	0.000	0.000	0.000	0.000	0.000	0.000	0.000
TRINITY_DN973556_c0_g1	0.000	0.000	0.000	0.000	0.000	0.000	1.885	0.000	0.000	0.000
TRINITY_DN97355_c0_g1	0.000	0.000	0.000	0.000	0.000	0.000	0.000	0.000	0.000	0.000
TRINITY_DN97355_c1_g1	0.000	0.000	0.000	0.000	0.000	0.000	0.000	1.700	0.475	0.397
TRINITY_DN97355_c3_g1	0.000	0.000	0.000	0.000	0.000	0.000	0.000	0.000	0.000	0.000
TRINITY_DN973561_c0_g1	0.000	0.000	0.000	0.000	0.000	0.000	0.000	0.000	0.000	0.000
TRINITY_DN973562_c0_g1	0.000	0.000	0.000	0.000	0.000	0.000	2.025	0.000	0.000	0.000
TRINITY_DN973565_c0_g1	0.000	0.000	0.000	0.000	0.000	0.000	0.000	0.000	0.000	0.000
TRINITY_DN97356_c0_g1	0.000	0.000	0.000	0.000	0.000	0.000	0.000	0.000	0.000	0.000
TRINITY_DN97356_c0_g2	6.428	6.627	10.570	10.875	5.452	8.644	9.789	4.182	9.700	7.952
TRINITY_DN973576_c0_g1	0.000	0.000	0.000	0.000	0.000	0.000	0.000	0.000	0.616	0.000
TRINITY_DN973579_c0_g1	0.000	0.000	0.000	0.000	0.000	0.000	0.000	0.000	0.000	0.000
TRINITY_DN973586_c0_g1	0.000	0.000	0.000	0.000	0.000	0.000	0.000	0.000	0.000	0.000
TRINITY_DN97358_c0_g1	0.000	0.000	0.000	0.000	0.000	0.477	0.000	0.000	0.636	1.647
TRINITY_DN97358_c0_g2	0.989	0.000	0.000	0.000	1.627	0.000	0.000	0.000	0.974	2.030
TRINITY_DN97358_c2_g1	0.000	0.000	0.000	0.000	0.000	0.000	0.000	0.000	0.000	0.000
TRINITY_DN97358_c2_g2	0.000	0.000	0.000	0.000	0.000	0.000	0.000	0.000	0.000	0.000
TRINITY_DN973591_c0_g1	0.000	0.000	0.000	0.000	0.000	0.000	0.000	2.497	0.000	0.000
TRINITY_DN973593_c0_g1	0.000	0.000	0.000	0.000	0.000	0.000	0.000	0.000	0.000	0.000
TRINITY_DN973594_c0_g1	0.000	3.690	0.000	0.000	0.000	0.000	0.000	0.000	0.000	0.000
TRINITY_DN97359_c0_g1	0.000	0.000	0.000	0.000	0.000	0.000	0.000	0.000	0.000	0.000
TRINITY_DN9735_c0_g1	17.573	20.732	15.888	26.776	24.661	17.726	21.593	14.522	23.417	31.446
TRINITY_DN9735_c0_g2	7.647	8.591	7.978	6.033	6.167	8.898	7.902	8.808	10.182	16.882
TRINITY_DN973603_c0_g1	0.000	0.000	0.000	0.000	0.000	0.949	0.000	0.000	0.000	0.000
TRINITY_DN97360_c0_g1	0.000	2.186	2.236	0.000	0.000	0.000	0.000	0.000	0.000	0.000
TRINITY_DN97360_c0_g2	0.507	0.000	0.876	2.403	0.000	0.000	0.854	0.000	0.876	2.065
TRINITY_DN973613_c0_g1	2.149	0.000	0.000	0.000	0.000	0.000	0.000	0.000	0.000	0.000
TRINITY_DN973614_c0_g1	0.000	0.000	0.000	0.000	0.000	0.000	0.000	0.000	0.000	0.000
TRINITY_DN973615_c0_g1	0.000	0.000	0.000	0.000	0.000	0.000	0.000	0.000	0.000	0.621
TRINITY_DN97361_c0_g2	1.740	0.000	0.000	0.000	2.844	5.096	1.780	0.000	0.000	3.430
TRINITY_DN97361_c0_g3	1.058	0.000	0.000	0.000	0.000	0.000	1.061	0.000	0.000	0.000
TRINITY_DN97361_c1_g1	0.000	0.000	0.000	0.000	0.000	0.000	0.000	0.000	0.227	0.681
TRINITY_DN97361_c1_g2	0.886	0.371	1.780	0.000	0.369	0.644	0.398	0.000	0.446	1.169
TRINITY_DN97361_c1_g3	0.000	0.000	1.158	0.000	0.000	0.000	0.843	0.000	0.000	0.000
TRINITY_DN97361_c2_g1	1.656	0.000	0.000	0.000	4.384	0.000	0.000	0.000	0.000	0.000
TRINITY_DN97361_c3_g1	0.000	0.000	0.000	0.000	0.000	0.000	0.000	0.000	0.768	0.000
TRINITY_DN97361_c4_g1	0.000	0.000	0.000	0.000	0.000	0.000	1.253	2.538	0.000	0.702
TRINITY_DN97361_c6_g1	0.000	0.000	0.000	0.000	0.000	0.000	0.000	0.000	0.000	0.000
TRINITY_DN973626_c0_g1	2.669	0.000	0.000	0.000	0.000	0.000	0.000	0.000	0.000	1.077
TRINITY_DN97362_c0_g1	4.274	0.326	1.682	0.000	0.000	0.000	2.619	2.290	0.546	0.877
TRINITY_DN97362_c0_g2	0.000	0.000	0.000	0.000	0.000	0.000	0.000	0.000	0.000	0.000
TRINITY_DN97362_c0_g3	0.000	0.000	0.000	0.000	0.000	0.000	0.000	0.000	0.000	0.000
TRINITY_DN97362_c1_g2	0.000	0.000	0.000	0.000	0.000	0.000	0.000	0.000	0.000	2.162
TRINITY_DN97362_c2_g1	0.000	0.000	0.000	0.000	1.839	0.000	0.000	0.000	0.000	0.918
TRINITY_DN973632_c0_g1	1.103	0.000	0.000	0.000	0.000	0.000	0.000	0.000	0.000	0.452
TRINITY_DN97363_c0_g1	0.000	0.000	0.000	0.000	0.000	0.000	2.904	2.016	0.000	0.477
TRINITY_DN97363_c1_g1	0.000	0.000	0.000	0.000	0.000	0.000	0.000	0.000	0.000	0.000
TRINITY_DN973643_c0_g1	0.000	0.000	0.000	0.000	0.000	0.000	0.000	0.000	0.000	0.000
TRINITY_DN973654_c0_g1	0.000	0.000	0.000	0.000	0.000	0.000	0.000	0.000	0.000	0.000
TRINITY_DN973658_c0_g1	0.000	0.000	0.000	0.000	0.000	0.000	0.000	0.000	0.000	0.000
TRINITY_DN973659_c0_g1	0.000	0.000	0.000	0.000	0.000	0.000	0.000	0.000	0.000	0.000
TRINITY_DN97365_c0_g1	0.000	0.000	0.000	0.000	0.000	0.000	0.000	0.000	0.000	0.966
TRINITY_DN97365_c1_g1	0.000	0.000	0.000	0.000	0.000	0.000	0.000	0.000	0.894	0.000
TRINITY_DN97365_c2_g2	2.978	0.000	0.000	0.000	0.000	0.000	2.643	0.000	0.000	0.000
TRINITY_DN97366_c0_g1	0.000	0.000	0.000	0.000	0.000	0.000	0.000	0.000	0.000	0.000
TRINITY_DN973673_c0_g1	0.000	0.000	0.000	0.000	0.000	0.000	0.000	0.000	0.000	0.000
TRINITY_DN973674_c0_g1	0.000	0.000	0.000	0.000	0.000	0.000	0.000	0.000	0.000	0.000
TRINITY_DN973676_c0_g1	0.000	0.000	0.000	0.000	0.000	0.000	0.000	0.000	0.000	0.000
TRINITY_DN973677_c0_g1	0.000	0.000	0.000	0.000	0.000	0.000	0.000	0.000	0.000	0.000
TRINITY_DN97367_c0_g1	0.000	0.000	0.000	0.000	0.000	0.000	0.000	0.000	0.555	0.186
TRINITY_DN973683_c0_g1	0.000	0.000	0.000	0.000	0.000	0.000	0.000	0.000	0.000	0.000
TRINITY_DN97368_c2_g1	0.000	0.000	0.351	0.000	0.000	0.000	0.000	0.000	0.133	0.000
TRINITY_DN973696_c0_g1	0.000	0.000	0.000	0.000	0.000	0.000	0.000	0.000	0.000	0.000
TRINITY_DN973699_c0_g1	0.000	0.000	0.000	0.000	0.000	3.603	0.000	0.000	0.000	0.000
TRINITY_DN97369_c1_g1	0.000	0.000	0.000	0.000	0.000	0.000	0.000	0.000	0.420	0.000
TRINITY_DN9736_c2_g1	4.928	14.713	5.419	5.893	4.337	5.860	2.685	0.000	12.129	0.000
TRINITY_DN973705_c0_g1	0.000	0.000	0.000	0.000	0.000	0.000	0.000	0.000	0.000	0.000
TRINITY_DN97370_c0_g1	0.000	0.000	0.000	0.000	0.000	0.000	0.000	0.000	0.000	0.000
TRINITY_DN973716_c0_g1	1.508	0.000	0.000	0.000	0.000	0.000	0.000	0.000	0.000	0.000
TRINITY_DN97371_c0_g1	0.000	2.391	0.000	3.298	3.620	3.670	2.808	0.000	1.225	1.877
TRINITY_DN97371_c0_g2	0.000	0.000	0.000	0.000	0.000	0.000	0.000	2.331	0.278	0.000
TRINITY_DN97371_c0_g4	0.000	0.000	0.000	0.000	0.000	0.000	0.000	0.000	0.000	0.000
TRINITY_DN97371_c0_g5	0.000	0.000	0.000	0.000	0.000	0.000	0.000	0.000	0.000	0.954
TRINITY_DN97371_c1_g1	0.000	0.000	0.000	0.000	2.469	0.000	0.000	0.000	0.746	0.000
TRINITY_DN97371_c2_g1	0.000	0.000	0.000	0.000	0.000	0.000	0.000	0.000	0.000	0.000
TRINITY_DN973722_c0_g1	0.000	0.000	0.000	0.000	0.000	0.000	0.000	0.000	0.000	0.000
TRINITY_DN973734_c0_g1	0.000	0.000	0.000	0.000	0.000	0.000	0.000	0.000	0.000	0.700
TRINITY_DN97373_c0_g1	0.000	0.000	0.000	0.000	0.000	0.000	0.000	0.000	0.000	0.000
TRINITY_DN973746_c0_g1	0.000	0.000	0.000	0.000	0.000	0.000	0.000	2.822	0.000	0.000
TRINITY_DN973748_c0_g1	1.423	1.383	0.000	0.000	0.000	0.000	0.000	0.000	0.000	0.000
TRINITY_DN97374_c0_g1	1.722	0.000	0.000	0.000	0.000	0.000	0.000	0.000	0.000	0.000
TRINITY_DN97374_c0_g3	0.000	0.000	0.000	0.000	0.000	0.000	0.000	0.000	0.000	0.909
TRINITY_DN97374_c1_g1	0.000	0.000	0.000	0.000	0.000	0.000	0.000	0.000	1.308	2.117
TRINITY_DN973750_c0_g1	0.000	0.000	0.000	0.000	0.000	0.000	0.000	0.000	1.168	0.000
TRINITY_DN973753_c0_g1	0.000	0.000	0.000	0.000	3.678	0.000	0.000	0.000	0.000	0.000
TRINITY_DN973760_c0_g1	0.000	0.000	0.000	0.000	0.000	0.000	0.000	0.000	0.000	0.000
TRINITY_DN973762_c0_g1	0.000	0.000	0.000	0.000	0.000	0.000	0.000	5.393	0.000	0.000
TRINITY_DN973763_c0_g1	2.319	2.217	0.000	0.000	0.000	0.000	0.000	0.000	0.000	0.000
TRINITY_DN973768_c0_g1	0.000	0.000	0.000	0.000	0.000	0.000	0.000	0.000	0.000	0.000
TRINITY_DN973777_c0_g1	0.000	0.000	0.000	0.000	0.000	0.000	0.000	0.000	0.000	0.000
TRINITY_DN973781_c0_g1	0.000	0.000	0.000	0.000	0.000	0.000	0.000	0.000	0.661	1.098
TRINITY_DN973786_c0_g1	1.198	0.000	0.000	0.000	0.000	0.000	0.000	0.000	0.000	0.000
TRINITY_DN973789_c0_g1	0.000	0.000	0.000	0.000	0.000	0.000	0.000	0.000	0.000	0.000
TRINITY_DN97378_c0_g1	0.882	0.000	0.000	0.000	0.731	0.645	0.594	0.908	0.219	0.898
TRINITY_DN97378_c0_g4	0.000	0.662	0.000	0.000	0.000	0.000	0.000	0.000	0.000	0.000
TRINITY_DN97378_c4_g1	0.000	0.000	0.000	3.611	0.000	0.000	0.000	4.890	0.000	0.000
TRINITY_DN973790_c0_g1	0.000	0.000	0.000	0.000	0.000	0.000	0.000	0.000	0.000	0.762
TRINITY_DN973791_c0_g1	3.903	0.000	0.000	0.000	3.193	0.000	0.000	0.000	1.943	0.000
TRINITY_DN973797_c0_g1	0.000	0.000	0.000	0.000	0.000	0.000	0.000	0.000	0.000	0.000
TRINITY_DN97379_c1_g1	2.481	4.711	0.000	3.611	4.005	0.000	0.000	0.000	2.472	0.000
TRINITY_DN9737_c1_g1	0.000	0.000	0.000	0.000	0.000	0.000	0.000	0.000	0.000	0.000
TRINITY_DN9737_c2_g1	0.000	0.000	0.000	0.000	0.000	0.000	0.000	0.000	0.000	0.000
TRINITY_DN973803_c0_g1	0.000	0.000	0.000	0.000	0.000	0.000	0.000	0.000	0.000	0.000
TRINITY_DN973807_c0_g1	0.000	0.000	0.000	0.000	0.000	0.000	0.000	0.000	0.000	0.000
TRINITY_DN973808_c0_g1	0.000	0.000	0.000	0.000	0.000	0.000	0.000	0.000	0.000	0.000
TRINITY_DN973812_c0_g1	0.000	0.000	0.000	0.000	0.000	0.000	0.000	0.000	0.000	0.464
TRINITY_DN973815_c0_g1	0.000	0.000	0.000	0.000	0.000	0.000	0.000	0.000	0.000	0.000
TRINITY_DN973816_c0_g1	0.000	0.000	0.000	0.000	0.000	0.000	0.000	0.000	0.000	0.000
TRINITY_DN973818_c0_g1	0.000	0.000	0.000	0.000	0.000	0.000	0.000	0.000	0.000	0.000
TRINITY_DN973821_c0_g1	0.000	0.000	0.000	1.801	0.000	0.000	0.000	0.000	0.000	0.000
TRINITY_DN973822_c0_g1	1.283	0.000	0.000	0.000	0.000	0.000	0.000	0.000	0.000	0.527
TRINITY_DN97382_c1_g1	0.000	1.125	0.000	3.506	0.000	0.000	0.000	0.000	0.000	0.482
TRINITY_DN973830_c0_g1	0.000	0.000	0.000	0.000	0.000	0.000	0.000	0.000	0.000	0.000
TRINITY_DN973831_c0_g1	0.000	0.000	0.000	0.000	0.000	0.000	0.000	0.000	0.000	0.000
TRINITY_DN973832_c0_g1	0.000	0.000	0.000	7.389	0.000	0.000	0.000	0.000	0.000	0.000
TRINITY_DN97383_c0_g1	2.053	0.000	0.000	3.021	0.000	2.979	0.000	0.000	0.000	0.000
TRINITY_DN973841_c0_g1	0.000	0.000	0.000	0.000	0.000	0.000	0.000	0.000	0.000	0.000
TRINITY_DN973842_c0_g1	0.000	0.000	0.000	0.000	0.000	0.000	0.000	0.000	0.000	0.000
TRINITY_DN97384_c3_g1	0.000	2.502	0.000	3.903	4.313	0.000	0.000	0.000	0.000	0.000
TRINITY_DN973858_c0_g1	0.000	0.000	0.000	3.250	0.000	0.000	0.000	0.000	0.000	0.000
TRINITY_DN97385_c0_g1	0.000	0.000	0.000	0.000	0.000	0.000	0.000	0.000	0.000	0.000
TRINITY_DN97385_c1_g1	0.000	0.000	0.000	0.000	0.000	0.000	0.000	0.000	0.000	0.000
TRINITY_DN97385_c3_g1	0.000	5.009	2.664	1.464	6.417	0.000	0.000	0.000	0.000	0.017
TRINITY_DN97385_c6_g1	0.000	0.000	0.000	0.000	0.000	0.000	0.000	0.000	0.000	0.000
TRINITY_DN97385_c7_g1	0.000	0.000	0.000	0.000	0.000	0.000	0.000	0.000	0.000	0.000
TRINITY_DN97385_c8_g1	0.000	0.000	0.000	0.000	0.000	0.000	0.000	0.000	0.000	0.681
TRINITY_DN973863_c0_g1	0.000	0.000	0.000	0.000	0.000	0.000	0.000	0.000	0.000	0.000
TRINITY_DN973866_c0_g1	0.000	0.000	0.000	0.000	0.000	0.000	0.000	0.000	0.599	0.000
TRINITY_DN97386_c0_g1	0.000	0.000	0.000	0.000	0.000	0.000	0.000	0.000	0.000	0.000
TRINITY_DN97386_c0_g2	0.000	1.112	0.000	0.000	0.000	0.000	1.174	0.000	0.000	0.000
TRINITY_DN97386_c0_g3	0.000	0.000	0.000	0.000	0.000	0.000	0.000	0.000	0.000	0.261
TRINITY_DN973876_c0_g1	1.260	0.000	0.000	0.000	0.000	0.000	0.000	0.000	0.623	0.519
TRINITY_DN973877_c0_g1	0.000	0.000	0.000	3.204	0.000	0.000	0.000	0.000	0.000	0.000
TRINITY_DN97387_c0_g2	0.000	0.000	0.000	0.000	0.000	0.000	0.000	0.000	0.000	0.000
TRINITY_DN97387_c0_g3	0.262	0.443	0.351	0.401	0.437	0.381	0.000	0.000	0.131	0.000
TRINITY_DN97387_c0_g4	0.000	0.000	0.000	0.839	0.000	0.000	0.000	0.000	0.000	0.227
TRINITY_DN97387_c11_g1	2.749	0.000	0.000	0.000	4.433	0.000	0.000	0.000	0.000	0.000
TRINITY_DN97387_c3_g1	0.000	0.000	0.000	0.000	0.000	0.000	0.000	0.000	0.000	0.000
TRINITY_DN97387_c4_g1	0.000	0.000	0.000	0.000	0.000	0.000	0.000	0.000	0.140	0.560
TRINITY_DN97387_c7_g1	0.000	0.000	0.204	0.468	0.254	0.221	0.135	0.000	0.154	0.494
TRINITY_DN97387_c9_g1	0.000	0.000	0.000	0.000	0.000	1.629	0.000	0.000	0.000	0.000
TRINITY_DN973886_c0_g1	0.000	0.000	0.000	0.000	0.000	0.000	0.000	0.000	4.136	0.000
TRINITY_DN97388_c1_g1	0.000	0.000	0.000	0.000	3.496	0.000	0.000	0.000	1.065	0.000
TRINITY_DN973897_c0_g1	0.000	0.000	0.000	0.000	0.000	0.000	0.000	0.000	0.000	0.000
TRINITY_DN97389_c0_g1	0.000	0.000	0.000	0.000	0.000	0.000	1.766	0.000	0.000	0.000
TRINITY_DN9738_c0_g1	0.000	0.000	0.000	0.000	0.000	0.000	0.000	0.000	0.000	0.216
TRINITY_DN9738_c1_g1	4.233	3.026	1.447	1.587	0.000	4.713	0.000	0.000	1.043	2.230
TRINITY_DN9738_c1_g2	18.466	18.815	17.126	18.141	22.231	16.921	22.408	23.501	23.053	24.858
TRINITY_DN9738_c1_g3	0.000	1.010	0.000	0.000	0.000	0.000	0.000	0.000	1.674	1.320
TRINITY_DN9738_c1_g4	0.000	0.000	0.000	0.000	0.000	0.000	0.000	0.000	0.000	0.000
TRINITY_DN9738_c1_g5	0.000	0.000	0.000	0.000	0.000	0.000	0.000	0.000	0.000	0.000
TRINITY_DN9738_c2_g1	0.000	0.000	0.000	0.000	0.000	0.000	1.377	0.000	0.000	0.000
TRINITY_DN9738_c3_g2	0.000	0.000	0.000	0.000	0.000	0.000	0.000	0.000	0.000	0.000
TRINITY_DN973900_c0_g1	0.000	0.000	0.000	0.000	0.000	0.000	0.000	0.000	0.000	0.000
TRINITY_DN973907_c0_g1	0.000	0.000	0.000	0.000	0.000	0.000	0.000	0.000	0.000	0.000
TRINITY_DN97390_c0_g1	1.362	0.000	0.000	0.000	0.000	0.000	1.387	0.000	0.000	0.000
TRINITY_DN973911_c0_g1	0.000	0.000	0.000	0.000	0.000	0.000	0.000	0.000	0.000	0.000
TRINITY_DN97391_c0_g2	1.114	0.000	0.000	0.000	0.000	0.000	0.000	0.000	0.000	0.000
TRINITY_DN97391_c1_g1	0.000	0.000	0.000	2.123	0.000	0.000	0.000	0.000	0.000	0.000
TRINITY_DN97391_c2_g1	0.000	0.000	3.224	0.000	0.000	0.000	0.000	4.691	1.179	0.000
TRINITY_DN973922_c0_g1	0.000	0.000	0.000	0.000	0.000	0.000	0.000	0.000	0.000	0.000
TRINITY_DN973928_c0_g1	0.000	0.000	0.000	0.000	0.000	0.000	0.000	0.000	0.000	0.000
TRINITY_DN973928_c15_g1	0.000	0.000	0.000	0.000	0.000	0.000	0.000	0.000	0.000	0.000
TRINITY_DN973928_c1_g1	24.221	28.545	18.761	35.437	19.182	19.364	23.892	16.081	27.486	29.766
TRINITY_DN973928_c24_g1	0.000	0.000	0.000	0.000	0.000	0.000	0.000	0.000	0.000	0.000
TRINITY_DN973928_c54_g1	0.000	0.000	0.000	0.000	0.000	0.000	0.000	0.000	0.000	0.000
TRINITY_DN973928_c56_g1	0.000	0.000	0.000	0.000	0.000	0.000	0.000	0.000	1.085	0.000
TRINITY_DN973928_c64_g1	0.000	0.000	0.000	0.000	0.000	3.380	0.000	0.000	0.000	0.000
TRINITY_DN973928_c66_g1	0.000	0.000	0.000	0.000	0.000	0.000	0.000	0.000	0.000	0.000
TRINITY_DN973928_c67_g1	0.000	0.000	0.000	0.000	0.000	0.000	0.000	0.000	0.000	0.000
TRINITY_DN973928_c74_g1	0.000	0.000	0.000	0.000	0.000	0.000	0.000	0.000	0.000	0.000
TRINITY_DN973928_c82_g1	0.000	0.000	0.000	0.000	0.000	0.000	0.000	0.000	0.000	0.000
TRINITY_DN973928_c84_g1	2.223	0.000	0.000	0.000	0.000	0.000	0.000	0.000	0.000	0.902
TRINITY_DN973928_c9_g1	0.000	0.000	0.000	0.000	0.000	0.000	0.000	0.000	0.000	0.000
TRINITY_DN973929_c0_g1	0.000	0.000	0.000	0.000	0.000	0.000	0.000	0.000	0.253	0.208
TRINITY_DN973930_c0_g1	0.000	0.000	0.000	0.786	0.860	0.000	0.000	0.000	0.257	0.000
TRINITY_DN973932_c1_g1	0.000	0.000	0.000	0.000	0.000	3.446	0.000	0.000	0.000	0.000
TRINITY_DN973933_c0_g1	0.000	0.000	0.000	0.000	0.000	0.000	0.000	0.000	0.000	0.153
TRINITY_DN973934_c0_g1	0.548	0.000	0.000	0.000	0.907	0.000	0.000	0.000	0.000	0.448
TRINITY_DN973936_c0_g1	0.000	0.000	0.000	0.000	0.000	0.000	0.000	0.000	0.000	0.000
TRINITY_DN973937_c1_g1	0.000	0.000	0.000	0.000	0.000	0.000	0.000	0.000	0.000	0.000
TRINITY_DN973939_c0_g1	0.000	0.000	0.000	0.000	1.474	0.000	0.000	0.000	0.000	0.736
TRINITY_DN97393_c0_g1	1.916	1.422	0.831	1.039	1.108	0.301	2.320	0.421	1.282	0.756
TRINITY_DN97393_c0_g2	1.968	0.639	0.996	0.000	0.615	0.000	1.043	0.000	0.369	0.257
TRINITY_DN97393_c1_g2	0.000	0.000	0.000	0.000	0.000	0.000	0.000	0.000	0.000	0.000
TRINITY_DN97393_c2_g2	0.000	0.000	0.000	0.000	0.000	0.000	0.000	0.000	0.000	0.110
TRINITY_DN97393_c3_g1	0.141	0.467	0.189	1.087	0.000	0.205	0.625	0.000	0.358	0.517
TRINITY_DN97393_c4_g1	0.000	0.000	0.000	0.000	0.000	0.000	0.000	0.000	3.886	3.069
TRINITY_DN97393_c5_g1	1.032	0.981	0.000	1.549	0.000	0.000	0.000	0.000	2.545	0.846
TRINITY_DN97393_c6_g1	0.000	0.000	0.000	0.000	0.000	0.000	0.000	0.000	0.000	0.000
TRINITY_DN97393_c7_g1	6.194	3.578	0.000	5.542	2.038	0.000	1.260	0.000	3.061	0.509
TRINITY_DN97393_c8_g1	0.000	0.000	0.000	0.000	0.000	0.000	0.000	0.000	0.000	0.000
TRINITY_DN97393_c9_g1	0.000	0.000	0.000	0.000	0.000	0.000	0.000	0.000	0.000	0.000
TRINITY_DN973940_c0_g1	0.000	0.000	1.377	0.000	1.657	0.000	0.000	0.000	0.000	0.000
TRINITY_DN973941_c0_g1	0.000	0.000	0.000	0.000	0.000	0.000	1.853	0.000	0.900	0.738
TRINITY_DN973942_c1_g1	0.000	0.000	0.000	0.000	2.932	2.625	0.000	0.000	0.000	1.168
TRINITY_DN973942_c2_g1	0.000	0.000	0.000	0.000	0.000	0.000	5.161	0.000	0.000	0.000
TRINITY_DN973943_c0_g1	0.000	0.000	0.000	0.000	0.000	0.000	0.000	0.000	0.000	0.000
TRINITY_DN973945_c0_g1	0.000	0.000	0.000	0.000	0.000	0.000	0.000	0.000	0.000	0.000
TRINITY_DN973946_c0_g1	0.000	0.000	0.000	0.000	0.000	0.000	0.000	0.000	0.000	0.000
TRINITY_DN973949_c0_g1	2.099	0.000	3.084	0.000	6.703	0.000	0.000	0.000	2.070	0.000
TRINITY_DN973949_c1_g1	2.371	1.138	4.871	3.543	0.000	3.520	1.202	0.000	0.586	3.691
TRINITY_DN97394_c0_g1	0.000	0.000	0.000	0.000	0.000	0.000	0.000	0.000	0.000	1.207
TRINITY_DN973950_c0_g1	0.000	0.000	0.000	0.000	0.000	0.000	0.000	0.000	0.000	0.000
TRINITY_DN973951_c0_g1	0.000	0.000	0.000	0.000	0.000	0.000	0.000	0.000	0.929	0.000
TRINITY_DN973955_c0_g1	0.000	0.000	0.000	0.000	0.000	0.000	0.000	0.000	0.000	0.000
TRINITY_DN973956_c0_g1	0.000	0.000	0.000	0.000	0.000	0.000	0.000	0.000	0.000	0.000
TRINITY_DN973957_c0_g1	0.000	0.000	0.446	0.000	0.000	0.000	0.000	0.000	0.332	0.405
TRINITY_DN973958_c0_g1	0.293	0.000	0.000	0.000	0.000	0.000	0.802	0.000	0.000	0.000
TRINITY_DN97395_c0_g1	0.000	0.000	0.000	0.000	0.000	0.000	2.763	0.000	0.000	0.000
TRINITY_DN97395_c2_g1	0.000	0.000	0.000	0.000	0.000	0.000	0.000	0.000	0.000	0.887
TRINITY_DN973960_c0_g1	0.000	0.000	0.000	0.000	0.000	0.000	0.000	0.000	0.000	0.000
TRINITY_DN973961_c0_g1	0.000	0.000	0.000	0.000	0.000	0.000	0.000	0.000	0.000	0.000
TRINITY_DN973965_c0_g1	0.000	0.000	0.000	0.000	0.000	3.003	0.000	0.000	0.000	0.000
TRINITY_DN97396_c0_g1	0.000	0.000	0.000	0.000	0.000	0.000	0.000	0.000	0.746	0.429
TRINITY_DN97396_c1_g1	0.000	0.000	0.000	0.000	0.000	0.000	0.000	0.000	0.000	0.000
TRINITY_DN973970_c0_g1	0.000	0.000	0.000	0.000	2.292	2.059	0.000	0.000	0.000	0.000
TRINITY_DN973972_c0_g1	0.000	0.000	0.000	0.000	0.000	0.000	0.000	0.000	0.327	0.272
TRINITY_DN973977_c0_g1	0.000	0.000	0.000	0.000	0.000	0.000	0.000	0.000	0.000	0.981
TRINITY_DN973978_c0_g1	0.000	4.315	0.000	0.000	0.000	0.000	0.000	0.000	0.000	2.414
TRINITY_DN973979_c0_g1	0.000	0.000	0.000	0.000	0.000	0.000	0.000	0.000	0.000	0.000
TRINITY_DN97397_c1_g1	0.000	0.000	0.000	0.000	0.000	0.000	0.000	0.000	0.000	0.000
TRINITY_DN973980_c0_g1	0.000	1.308	0.000	1.076	1.182	0.000	1.399	0.000	0.352	0.294
TRINITY_DN973981_c0_g1	0.000	2.476	0.000	0.000	0.000	0.000	0.000	0.000	0.000	0.000
TRINITY_DN973982_c0_g1	0.000	0.000	0.000	0.000	1.940	0.000	3.584	0.000	0.583	1.454
TRINITY_DN973984_c0_g1	1.192	0.000	0.000	0.000	0.000	0.000	0.000	0.000	0.000	0.490
TRINITY_DN973985_c0_g1	0.000	1.289	0.000	0.000	0.000	0.441	0.277	0.000	0.303	0.861
TRINITY_DN973986_c0_g1	0.000	0.000	0.000	0.000	2.602	0.000	0.000	0.000	0.789	0.652
TRINITY_DN97398_c0_g1	0.000	0.000	0.000	0.000	0.000	0.000	0.000	0.000	0.000	0.000
TRINITY_DN97398_c0_g2	0.000	0.000	0.000	0.561	0.000	0.000	0.000	0.000	0.000	0.000
TRINITY_DN973991_c0_g1	0.000	0.000	0.000	0.000	0.000	0.000	0.000	0.000	0.125	0.707
TRINITY_DN973992_c0_g1	1.451	0.000	0.000	0.000	0.000	0.000	0.000	0.000	0.000	0.000
TRINITY_DN973994_c0_g1	0.000	0.000	0.000	0.000	0.000	0.000	0.000	0.000	0.000	0.000
TRINITY_DN973997_c0_g1	0.000	0.000	0.000	0.000	4.231	0.000	0.000	0.000	0.000	1.059
TRINITY_DN973999_c0_g1	0.000	0.000	0.000	0.000	0.000	0.000	0.000	0.000	0.000	0.000
TRINITY_DN97399_c0_g1	0.000	0.000	0.000	0.000	4.041	0.000	0.000	0.000	0.000	0.000
TRINITY_DN973_c0_g1	0.000	0.000	0.000	0.000	0.000	0.000	0.000	0.000	0.000	0.000
TRINITY_DN973_c0_g2	2.056	5.188	3.728	1.963	2.077	7.070	3.333	3.245	6.002	8.393
TRINITY_DN973_c0_g3	0.432	0.211	0.360	0.000	0.675	1.270	0.000	0.736	1.560	1.384
TRINITY_DN973_c10_g1	0.518	1.468	0.235	0.773	0.514	1.647	1.194	1.099	1.689	0.854
TRINITY_DN973_c11_g1	0.312	0.683	0.695	0.641	0.870	0.754	0.547	1.476	0.422	0.971
TRINITY_DN973_c11_g2	8.386	6.561	6.163	7.117	7.953	9.017	6.696	9.478	12.948	7.604
TRINITY_DN973_c12_g1	0.000	0.000	0.000	0.000	0.000	0.000	0.000	0.000	0.000	0.000
TRINITY_DN973_c12_g2	2.340	0.000	0.000	0.000	0.000	0.000	0.000	0.000	0.000	0.951
TRINITY_DN973_c13_g1	0.000	0.000	0.000	0.000	0.470	0.000	0.320	0.000	0.178	0.000
TRINITY_DN973_c13_g2	0.000	0.000	0.000	0.908	2.593	0.000	0.000	0.000	0.449	1.527
TRINITY_DN973_c13_g3	0.000	0.000	0.000	0.000	0.000	0.000	0.000	0.000	0.000	0.000
TRINITY_DN973_c13_g4	4.163	3.930	4.879	9.339	5.215	2.339	4.307	0.000	3.746	5.085
TRINITY_DN973_c14_g1	0.000	0.000	0.000	0.000	0.000	0.000	0.000	0.000	0.640	0.307
TRINITY_DN973_c15_g1	0.769	5.043	6.363	3.685	0.000	4.821	1.807	0.000	5.200	15.626
TRINITY_DN973_c1_g1	2.630	1.897	1.488	2.299	2.910	3.624	3.356	1.470	3.318	1.783
TRINITY_DN973_c21_g1	0.000	1.709	0.000	0.000	0.000	0.000	0.000	0.000	0.448	0.000
TRINITY_DN973_c23_g1	1.439	1.412	1.286	0.000	1.600	2.443	1.515	0.489	2.831	1.352
TRINITY_DN973_c27_g1	8.253	8.847	19.648	12.760	8.927	16.638	11.017	8.272	19.654	11.138
TRINITY_DN973_c2_g1	0.000	0.000	0.000	0.000	0.000	0.000	0.000	0.000	0.000	0.000
TRINITY_DN973_c2_g2	4.826	6.913	7.157	6.019	2.636	6.181	10.475	3.958	5.284	6.526
TRINITY_DN973_c37_g1	0.000	2.375	0.000	0.000	0.000	0.000	5.079	4.932	6.228	9.095
TRINITY_DN973_c3_g1	0.000	0.000	1.024	0.000	0.000	0.000	0.000	0.000	0.000	0.000
TRINITY_DN973_c47_g1	3.966	0.000	0.000	12.439	11.460	0.000	0.000	5.709	0.780	3.050
TRINITY_DN973_c4_g1	0.511	0.000	0.000	2.070	0.555	0.000	0.017	0.000	0.000	0.000
TRINITY_DN973_c4_g2	0.000	3.867	3.344	0.000	2.963	0.000	0.723	1.531	0.900	3.307
TRINITY_DN973_c5_g1	4.362	2.702	4.165	1.341	2.930	2.585	1.678	3.642	3.681	4.039
TRINITY_DN973_c6_g1	5.358	6.536	5.106	5.594	5.601	9.969	7.229	3.042	6.267	8.388
TRINITY_DN973_c7_g1	1.644	1.434	3.794	1.867	2.742	2.941	1.324	0.822	1.089	4.137
TRINITY_DN973_c8_g1	0.000	0.000	0.000	0.000	0.000	0.000	0.000	0.000	0.000	0.000
TRINITY_DN973_c9_g1	0.000	2.774	2.842	6.454	3.982	7.892	10.710	4.171	4.518	0.923
TRINITY_DN974000_c0_g1	0.000	0.000	0.000	0.000	0.000	0.000	0.000	0.000	0.000	0.000
TRINITY_DN974004_c0_g1	0.000	0.000	0.000	0.000	0.000	0.000	0.000	0.000	0.000	0.000
TRINITY_DN974005_c0_g1	0.000	0.329	0.000	0.000	0.000	0.000	0.000	0.000	0.000	0.465
TRINITY_DN974006_c0_g1	0.000	0.764	0.000	0.000	0.726	0.000	0.000	0.901	0.000	0.000
TRINITY_DN974007_c0_g1	0.000	3.224	0.000	7.341	0.000	0.000	0.000	0.000	0.000	0.000
TRINITY_DN97400_c0_g1	0.000	0.000	0.790	0.000	0.000	0.000	0.000	0.000	0.568	0.000
TRINITY_DN97400_c0_g2	0.000	0.000	0.000	0.000	0.000	0.000	0.000	0.000	0.000	0.000
TRINITY_DN974010_c0_g1	0.238	0.000	0.000	0.000	0.000	0.000	0.000	0.000	0.000	0.126
TRINITY_DN974011_c0_g1	0.000	0.000	0.000	0.000	0.000	0.000	0.000	0.000	0.000	0.000
TRINITY_DN974012_c0_g1	0.000	0.000	0.000	0.000	0.000	0.000	0.000	0.000	0.000	0.235
TRINITY_DN974013_c0_g1	0.000	0.000	0.000	0.000	0.000	0.000	0.000	0.000	0.000	0.000
TRINITY_DN974014_c0_g1	0.000	0.000	0.000	1.157	0.000	0.000	0.000	0.000	0.000	0.847
TRINITY_DN974016_c0_g1	0.000	0.000	0.000	0.000	0.000	0.000	0.000	0.000	0.000	1.020
TRINITY_DN974018_c0_g1	0.000	0.000	0.000	5.148	0.000	0.000	0.000	0.000	0.000	0.000
TRINITY_DN974019_c0_g1	0.000	0.607	0.000	1.007	0.000	0.984	1.952	0.000	0.329	1.644
TRINITY_DN97401_c0_g1	0.745	0.419	0.000	0.000	0.000	0.000	0.000	0.000	0.000	0.000
TRINITY_DN97401_c0_g2	0.000	0.262	0.505	0.150	0.000	0.274	0.174	0.000	0.356	0.115
TRINITY_DN97401_c1_g1	0.000	0.000	0.000	0.000	0.000	0.000	0.000	0.000	0.000	0.000
TRINITY_DN97401_c2_g2	0.000	0.000	2.250	0.000	0.000	2.412	0.000	0.000	0.000	0.000
TRINITY_DN97401_c4_g1	0.000	0.000	0.504	0.000	0.000	0.000	0.348	0.000	0.000	0.000
TRINITY_DN97401_c6_g1	1.489	0.000	0.000	0.000	0.000	2.194	0.000	0.000	0.000	1.219
TRINITY_DN97401_c6_g2	0.000	0.000	0.000	0.000	0.000	0.000	0.000	0.000	0.000	0.000
TRINITY_DN97401_c7_g1	0.000	0.000	0.000	0.000	0.000	0.000	0.000	0.000	0.000	0.000
TRINITY_DN97401_c9_g1	0.000	0.000	0.000	0.000	0.000	0.000	0.000	0.000	0.000	0.000
TRINITY_DN974020_c3_g1	0.000	0.000	0.000	3.748	5.532	0.000	2.603	0.000	0.000	0.000
TRINITY_DN974022_c0_g1	0.000	4.178	5.761	0.151	11.139	5.399	0.515	0.397	0.149	0.716
TRINITY_DN974025_c0_g1	0.000	0.000	0.000	0.000	0.000	0.187	0.000	0.000	0.065	0.052
TRINITY_DN974026_c0_g1	0.000	0.000	0.000	0.000	0.000	0.000	0.000	0.000	0.354	0.000
TRINITY_DN974029_c0_g1	2.089	0.000	0.000	0.000	0.000	0.000	0.000	0.000	0.000	0.000
TRINITY_DN97402_c0_g1	3.548	4.593	3.287	0.000	0.000	0.000	4.914	0.000	0.000	2.926
TRINITY_DN97402_c3_g1	0.000	0.000	0.000	0.000	0.000	0.000	0.000	0.000	0.000	0.000
TRINITY_DN974031_c0_g1	0.000	0.000	0.000	0.000	0.000	0.000	0.000	0.000	0.000	0.969
TRINITY_DN974032_c0_g1	0.000	0.000	0.000	0.000	0.000	0.000	0.000	0.000	0.000	1.000
TRINITY_DN974033_c0_g1	0.000	0.000	0.000	0.000	0.000	0.000	0.000	0.000	0.000	0.000
TRINITY_DN974034_c0_g1	0.000	0.565	0.000	0.504	0.000	0.000	0.000	0.000	0.165	0.671
TRINITY_DN974035_c0_g1	0.000	0.000	4.442	0.000	0.000	2.546	0.000	0.000	0.833	0.000
TRINITY_DN974036_c0_g1	0.000	0.000	0.000	0.000	0.000	0.000	0.000	0.000	0.000	0.000
TRINITY_DN974037_c0_g1	6.064	19.539	8.091	37.470	10.173	17.554	15.618	24.499	12.370	14.738
TRINITY_DN97403_c1_g1	0.000	0.000	0.000	0.000	0.000	0.000	0.000	0.000	0.000	0.000
TRINITY_DN974042_c0_g1	0.000	0.000	0.000	0.000	0.000	0.000	0.000	0.000	0.000	0.000
TRINITY_DN974044_c0_g1	0.000	0.000	0.000	0.000	0.000	0.000	0.000	0.000	0.000	0.966
TRINITY_DN974046_c0_g1	0.000	0.000	0.000	0.000	0.000	1.910	2.536	0.000	0.000	0.000
TRINITY_DN974048_c0_g1	0.000	0.000	0.000	0.000	0.000	0.000	0.000	0.000	0.670	0.558
TRINITY_DN974049_c0_g1	0.000	0.000	0.000	0.000	0.000	0.000	0.000	0.000	0.000	0.000
TRINITY_DN97404_c0_g1	5.411	0.000	0.000	0.000	0.000	0.000	0.000	0.000	0.000	1.476
TRINITY_DN97404_c1_g1	0.000	1.797	0.000	0.000	3.021	0.000	0.000	3.717	0.000	0.756
TRINITY_DN97404_c1_g2	0.000	0.000	0.000	0.000	0.000	0.000	0.000	0.000	1.701	0.943
TRINITY_DN97404_c2_g1	0.000	0.000	0.000	0.000	0.000	0.000	0.000	0.000	0.000	0.700
TRINITY_DN974050_c0_g1	0.000	8.509	0.000	0.000	0.000	0.000	0.000	9.350	3.214	2.705
TRINITY_DN974051_c0_g1	0.000	0.000	0.000	0.000	0.000	0.000	0.000	0.000	0.000	0.000
TRINITY_DN974052_c0_g1	0.000	0.000	0.000	0.000	0.000	0.000	0.000	0.000	0.235	0.000
TRINITY_DN974056_c0_g1	0.000	0.000	0.000	0.000	0.000	0.000	0.000	0.000	0.361	0.904
TRINITY_DN974057_c0_g1	0.000	0.000	0.000	1.260	0.000	0.000	0.000	0.000	0.000	0.000
TRINITY_DN974061_c0_g1	4.545	6.765	4.559	3.303	3.587	4.947	7.454	3.074	4.415	3.844
TRINITY_DN974062_c0_g1	0.000	0.000	0.000	0.000	0.000	0.000	0.000	0.000	0.000	0.641
TRINITY_DN974063_c0_g1	0.000	0.000	0.000	0.000	0.000	0.000	0.000	0.000	0.000	0.809
TRINITY_DN974064_c0_g1	0.000	0.000	0.000	0.000	0.000	0.000	0.000	0.000	0.000	1.224
TRINITY_DN974065_c0_g1	0.000	0.000	0.000	0.000	0.000	0.000	0.000	0.000	0.000	0.000
TRINITY_DN974066_c0_g1	1.225	0.000	0.000	0.000	0.000	0.000	0.000	0.000	0.000	0.000
TRINITY_DN974067_c0_g1	0.000	0.000	0.000	0.000	0.000	0.000	0.000	0.000	0.000	0.000
TRINITY_DN974068_c0_g1	0.000	0.000	0.000	0.000	0.000	0.000	0.000	0.000	0.471	0.000
TRINITY_DN974069_c0_g1	0.000	0.000	0.000	0.000	0.000	0.000	0.000	0.000	0.000	0.000
TRINITY_DN97406_c0_g1	0.378	0.190	3.489	0.421	0.000	0.658	1.296	0.000	0.280	0.831
TRINITY_DN97406_c0_g2	1.320	0.000	0.000	1.544	0.000	0.000	1.342	0.000	0.000	0.000
TRINITY_DN97406_c1_g1	0.000	0.000	0.000	0.000	0.000	0.000	1.161	0.000	0.297	0.000
TRINITY_DN974070_c0_g1	1.561	0.000	0.000	0.000	0.000	0.000	0.000	0.000	0.000	0.000
TRINITY_DN974071_c0_g1	0.000	0.000	0.000	0.000	0.000	0.000	0.000	0.000	0.000	0.000
TRINITY_DN974072_c0_g1	0.000	0.000	0.000	3.865	0.000	0.000	0.000	5.207	0.000	1.069
TRINITY_DN974073_c0_g1	2.898	0.000	0.000	1.741	0.000	0.000	1.672	0.000	0.000	0.000
TRINITY_DN974074_c0_g1	0.000	0.000	0.000	0.000	0.832	0.000	0.000	0.000	0.249	0.000
TRINITY_DN974075_c0_g1	0.000	0.000	0.000	0.000	0.000	0.000	0.000	0.000	0.595	0.000
TRINITY_DN974076_c0_g1	0.000	0.000	0.000	0.000	0.000	0.000	1.190	0.000	0.000	0.251
TRINITY_DN974078_c0_g1	0.000	0.313	0.251	0.000	0.000	0.000	0.335	0.000	0.095	0.458
TRINITY_DN974079_c0_g1	0.000	0.830	0.000	0.000	0.000	0.000	0.000	0.000	0.436	0.000
TRINITY_DN974080_c0_g1	0.000	0.000	0.000	0.000	0.000	0.000	0.000	0.000	0.000	0.000
TRINITY_DN974081_c0_g1	0.000	0.000	0.682	0.000	0.000	0.000	0.000	0.000	0.000	0.412
TRINITY_DN974082_c0_g1	0.000	0.000	0.000	0.000	0.000	0.765	0.000	0.000	0.571	0.000
TRINITY_DN974085_c0_g1	0.000	0.000	0.000	0.000	0.000	0.000	0.000	0.000	0.335	0.000
TRINITY_DN974089_c0_g1	0.000	0.000	0.000	0.000	0.000	0.000	1.570	0.000	0.000	0.630
TRINITY_DN97408_c0_g2	1.127	0.000	0.000	0.851	1.864	1.488	1.622	0.000	0.000	1.340
TRINITY_DN97408_c1_g1	0.000	0.000	0.000	0.000	0.000	0.000	0.000	0.000	0.000	0.000
TRINITY_DN97408_c1_g2	0.489	0.000	0.000	0.333	0.000	0.000	0.000	0.000	0.340	0.441
TRINITY_DN97408_c1_g6	0.000	0.000	0.000	0.000	3.446	0.000	0.000	0.000	0.811	0.000
TRINITY_DN97408_c4_g1	0.294	0.339	0.000	1.190	0.649	0.572	0.000	0.000	0.000	0.000
TRINITY_DN97408_c7_g1	0.000	5.003	0.000	7.806	0.000	0.000	0.000	0.000	0.000	0.000
TRINITY_DN974090_c0_g1	0.000	1.226	0.000	0.000	0.519	0.000	0.000	0.000	0.312	0.000
TRINITY_DN974091_c0_g1	0.000	0.000	0.000	0.000	0.000	0.000	0.000	0.000	0.000	0.827
TRINITY_DN974092_c0_g1	0.283	0.000	0.000	0.000	0.472	0.000	0.516	0.000	0.142	0.230
TRINITY_DN974095_c0_g1	0.000	0.000	0.000	0.000	0.000	0.000	0.364	0.000	0.000	0.000
TRINITY_DN974096_c0_g1	0.186	0.000	0.000	0.000	0.310	0.000	0.000	0.000	0.094	0.000
TRINITY_DN974097_c0_g1	0.000	0.830	0.000	0.000	0.000	1.318	0.000	0.000	0.000	0.365
TRINITY_DN974098_c0_g1	0.000	0.000	0.000	0.000	0.000	0.000	0.000	0.000	0.000	0.000
TRINITY_DN974099_c0_g1	0.000	0.000	0.000	0.000	0.000	0.000	0.000	0.000	0.000	0.000
TRINITY_DN97409_c1_g1	0.000	0.000	0.000	0.000	0.000	0.000	0.000	0.000	0.000	0.000
TRINITY_DN97409_c1_g2	0.000	0.000	2.595	3.336	0.000	0.000	0.869	1.615	0.000	0.000
TRINITY_DN97409_c2_g1	0.672	0.000	0.000	0.000	0.000	0.000	0.000	0.456	0.113	0.000
TRINITY_DN9740_c0_g1	10.608	8.090	8.575	2.467	12.757	12.632	3.886	11.895	17.753	10.194
TRINITY_DN9740_c0_g2	0.142	0.705	0.000	0.218	0.000	0.206	0.000	0.000	0.000	0.000
TRINITY_DN9740_c0_g3	0.000	0.000	0.000	0.000	0.000	0.000	0.000	0.000	0.000	0.000
TRINITY_DN9740_c0_g4	0.749	2.843	1.006	1.805	3.305	1.640	0.000	0.118	3.498	2.435
TRINITY_DN974100_c0_g1	0.000	0.000	0.000	0.000	0.000	0.000	1.260	0.000	0.000	0.000
TRINITY_DN974104_c1_g1	0.000	0.000	0.000	0.000	0.000	0.000	2.412	0.000	0.000	0.000
TRINITY_DN974107_c0_g1	0.000	2.128	0.000	0.000	0.000	0.000	4.535	0.000	0.000	0.000
TRINITY_DN974109_c0_g1	0.000	0.000	0.000	0.000	0.000	0.000	0.000	0.000	0.000	0.000
TRINITY_DN97410_c0_g1	1.145	0.000	0.000	0.000	0.000	0.000	0.000	0.000	0.000	0.000
TRINITY_DN974112_c0_g1	0.000	0.000	0.000	0.000	0.000	0.000	0.253	0.000	0.000	0.000
TRINITY_DN974116_c0_g1	0.000	0.000	0.000	0.000	0.000	0.000	0.000	0.000	0.000	0.000
TRINITY_DN974119_c0_g1	0.000	0.000	0.000	0.000	0.000	2.846	0.000	0.000	0.000	0.000
TRINITY_DN97411_c0_g1	0.000	0.000	0.000	0.000	0.000	0.000	0.000	0.000	0.000	0.000
TRINITY_DN974120_c0_g1	0.000	0.000	0.000	0.000	0.000	0.000	0.000	0.000	0.000	0.000
TRINITY_DN974121_c1_g1	0.000	0.000	0.000	0.000	0.000	2.979	0.000	0.000	0.000	0.000
TRINITY_DN974122_c0_g1	0.000	0.000	0.000	0.000	0.000	2.605	0.000	0.000	0.887	0.000
TRINITY_DN974123_c0_g1	0.000	1.019	0.000	0.000	0.000	0.000	0.000	0.000	0.000	0.000
TRINITY_DN974125_c0_g1	0.000	1.464	0.000	0.000	0.000	0.000	0.000	3.067	0.000	0.000
TRINITY_DN974126_c0_g1	0.000	0.000	0.000	0.000	0.000	0.000	0.000	0.000	0.319	0.000
TRINITY_DN974127_c0_g1	0.000	0.000	0.000	0.000	0.000	0.000	0.000	0.000	0.000	0.000
TRINITY_DN974128_c0_g1	0.000	0.000	0.000	0.000	0.000	0.000	0.000	0.841	0.000	0.000
TRINITY_DN974129_c0_g1	0.000	0.000	0.000	0.000	0.000	0.000	0.552	0.000	0.000	0.000
TRINITY_DN97412_c0_g1	0.000	1.850	0.000	0.000	0.000	0.000	0.000	3.832	0.000	0.639
TRINITY_DN974131_c0_g1	0.000	0.000	0.000	0.000	0.000	0.000	0.000	0.000	0.000	0.328
TRINITY_DN974132_c0_g1	0.000	0.000	0.000	0.000	0.000	0.000	0.000	0.000	0.000	0.000
TRINITY_DN974133_c1_g1	0.394	0.491	0.000	0.000	0.000	0.000	0.919	0.000	0.525	0.073
TRINITY_DN974134_c0_g1	0.000	0.000	0.000	0.000	0.000	0.000	0.000	0.000	0.000	0.000
TRINITY_DN974138_c0_g1	0.000	0.000	0.000	0.000	0.000	0.000	2.477	0.000	0.860	0.000
TRINITY_DN974139_c0_g1	0.000	0.000	0.000	0.000	0.000	0.000	0.000	0.000	0.000	0.000
TRINITY_DN97413_c0_g1	0.000	0.000	0.000	0.000	0.000	0.000	0.000	0.000	0.000	0.000
TRINITY_DN97413_c0_g2	0.000	1.622	2.283	0.000	0.000	0.000	0.000	0.000	0.000	0.000
TRINITY_DN97413_c0_g3	0.000	0.000	0.000	0.000	0.000	0.000	0.000	0.000	0.000	1.059
TRINITY_DN97413_c0_g4	4.717	3.146	1.615	0.000	0.000	3.500	0.000	3.947	0.583	0.969
TRINITY_DN97413_c1_g1	2.167	1.553	2.512	0.501	2.655	1.155	1.022	0.880	1.428	1.782
TRINITY_DN97413_c1_g3	0.000	0.000	0.000	0.000	0.000	0.000	0.000	0.000	0.000	0.000
TRINITY_DN97413_c4_g1	0.000	0.000	0.000	0.000	0.000	0.000	0.000	0.000	0.000	0.000
TRINITY_DN97413_c5_g1	3.390	0.000	0.000	0.000	1.395	2.513	3.354	0.000	1.251	2.091
TRINITY_DN974140_c0_g1	0.108	0.178	0.000	0.000	0.000	0.000	0.000	0.000	0.000	0.351
TRINITY_DN974143_c0_g1	0.776	0.000	0.000	0.000	0.000	0.000	0.000	0.000	0.000	0.636
TRINITY_DN974146_c0_g1	0.000	0.000	0.000	0.000	0.000	0.000	0.000	0.000	0.000	0.419
TRINITY_DN974147_c0_g1	0.000	0.000	0.000	0.000	0.000	0.000	0.000	0.000	0.000	0.000
TRINITY_DN97414_c0_g1	1.426	0.000	0.706	1.440	0.000	0.000	0.922	2.114	0.235	0.196
TRINITY_DN974151_c0_g1	0.000	0.000	0.000	0.000	0.000	0.000	0.000	0.000	1.333	0.000
TRINITY_DN974152_c0_g1	1.471	0.000	0.000	0.000	0.000	0.000	0.000	0.000	0.000	0.603
TRINITY_DN974155_c0_g1	0.000	0.000	0.000	0.000	0.000	0.000	0.000	0.000	0.000	0.000
TRINITY_DN974156_c0_g1	0.000	0.000	0.000	0.000	0.000	0.000	0.000	0.000	0.000	0.000
TRINITY_DN974158_c0_g1	0.000	0.000	0.000	0.000	0.000	0.000	0.000	0.000	0.000	0.000
TRINITY_DN974159_c0_g1	0.458	0.000	1.232	0.000	0.000	0.000	0.000	0.000	0.000	0.372
TRINITY_DN974160_c0_g1	0.000	0.000	0.000	0.000	0.000	0.000	0.000	0.000	0.000	0.000
TRINITY_DN974162_c0_g1	0.000	0.000	0.000	0.000	0.000	0.000	0.000	0.000	0.000	0.000
TRINITY_DN974164_c0_g1	0.000	0.000	0.000	0.000	0.000	0.000	0.000	0.000	0.000	0.520
TRINITY_DN974165_c0_g1	0.142	0.000	0.000	0.438	0.000	0.207	0.126	0.289	0.000	0.116
TRINITY_DN974167_c0_g1	0.000	0.000	0.000	0.000	0.000	0.000	0.000	0.000	0.412	0.688
TRINITY_DN974169_c0_g1	0.000	0.000	0.000	0.000	0.000	0.000	0.000	0.000	0.000	0.000
TRINITY_DN97416_c0_g1	182.105	153.595	126.957	153.171	66.365	187.923	122.381	116.064	173.677	83.079
TRINITY_DN97416_c0_g2	0.000	0.000	0.000	0.000	0.000	0.000	0.000	0.000	0.000	0.000
TRINITY_DN97416_c0_g4	0.000	0.000	0.000	0.000	0.000	0.000	0.000	0.000	0.000	0.000
TRINITY_DN974170_c0_g1	0.480	0.000	0.000	0.000	0.000	0.000	0.000	0.000	0.000	0.000
TRINITY_DN974172_c0_g1	1.245	0.000	0.000	0.000	0.000	1.849	0.000	0.000	0.000	0.000
TRINITY_DN974176_c0_g1	0.000	0.000	0.000	0.000	0.000	0.000	0.000	0.000	0.000	0.000
TRINITY_DN974177_c0_g1	0.000	0.000	0.000	0.000	1.558	0.000	0.000	0.000	0.233	0.575
TRINITY_DN974178_c0_g1	0.000	0.000	0.000	0.000	0.000	0.000	0.000	0.000	0.000	0.000
TRINITY_DN974179_c0_g1	0.000	3.365	0.000	0.000	0.000	2.529	0.000	0.000	0.000	0.000
TRINITY_DN97417_c0_g2	0.000	1.319	0.000	0.000	0.000	0.000	0.000	0.000	0.000	1.183
TRINITY_DN97417_c0_g3	7.370	0.844	0.000	0.000	3.745	0.000	0.452	1.971	1.146	1.644
TRINITY_DN97417_c0_g4	0.891	0.000	0.000	0.000	0.000	0.493	0.930	0.000	0.876	0.000
TRINITY_DN974180_c0_g1	0.000	0.000	0.000	0.000	0.000	0.000	0.000	0.000	0.000	0.184
TRINITY_DN974181_c0_g1	0.337	0.000	0.226	0.000	0.282	0.000	0.000	0.000	0.085	0.205
TRINITY_DN974182_c0_g1	0.854	0.000	1.163	0.000	1.407	1.268	0.000	0.000	0.000	0.000
TRINITY_DN974185_c0_g1	0.000	0.000	0.000	0.000	0.000	0.000	0.000	0.000	0.000	0.000
TRINITY_DN974186_c0_g1	0.000	0.000	0.000	0.000	0.000	0.000	0.000	0.000	0.000	0.000
TRINITY_DN974187_c0_g1	0.000	0.240	0.000	0.000	0.000	0.412	0.258	0.000	0.000	0.000
TRINITY_DN974188_c0_g1	0.000	1.193	0.000	0.000	0.000	0.000	0.000	0.000	0.000	1.019
TRINITY_DN974189_c0_g1	0.105	0.000	0.281	0.000	0.352	0.000	0.000	0.000	0.107	0.043
TRINITY_DN974190_c0_g1	0.000	0.000	1.547	0.000	0.000	0.000	0.000	0.000	0.000	0.000
TRINITY_DN974191_c0_g1	0.000	1.601	0.000	2.429	0.000	0.000	0.000	0.000	0.000	0.000
TRINITY_DN974192_c0_g1	0.000	0.000	0.000	0.000	0.000	0.000	0.000	0.000	0.000	0.815
TRINITY_DN974194_c0_g1	5.653	2.411	4.638	4.313	1.568	4.578	6.625	4.498	4.868	4.592
TRINITY_DN974196_c0_g1	0.000	2.577	0.000	2.747	0.000	0.000	0.911	0.000	0.000	0.000
TRINITY_DN974197_c0_g1	0.000	0.000	0.000	0.000	0.000	0.000	1.216	0.000	0.000	0.000
TRINITY_DN974198_c0_g1	0.000	0.000	0.000	0.000	0.000	0.000	0.000	0.000	0.000	0.000
TRINITY_DN97419_c0_g2	0.000	4.257	0.000	0.000	0.000	0.000	2.268	0.000	0.000	1.804
TRINITY_DN9741_c0_g1	8.015	7.110	6.626	7.948	6.126	6.687	6.962	7.235	7.736	6.134
TRINITY_DN9741_c0_g2	3.262	5.941	5.801	1.292	0.000	4.305	6.977	0.000	4.959	0.243
TRINITY_DN9741_c0_g3	11.568	9.995	11.755	8.357	8.809	7.099	15.485	4.335	13.652	15.118
TRINITY_DN9741_c11_g1	0.000	0.000	0.000	0.000	0.000	0.000	0.000	0.000	0.000	0.000
TRINITY_DN9741_c1_g1	2.609	8.717	4.094	7.914	3.602	5.394	5.897	8.051	7.763	9.380
TRINITY_DN9741_c1_g2	0.000	0.000	0.000	0.000	0.000	0.000	0.000	0.000	0.000	0.000
TRINITY_DN9741_c2_g1	0.000	0.000	0.000	0.000	0.000	0.000	0.000	0.000	0.000	0.000
TRINITY_DN9741_c4_g2	1.500	1.973	2.296	2.626	0.357	2.181	4.152	2.619	1.941	2.001
TRINITY_DN9741_c5_g1	0.000	0.000	0.000	0.000	0.000	0.000	0.000	0.000	0.000	1.080
TRINITY_DN974201_c0_g1	0.416	0.000	0.000	1.262	0.000	0.000	0.000	0.000	0.000	0.508
TRINITY_DN974202_c0_g1	0.000	0.000	0.000	0.000	0.000	0.000	0.000	0.000	0.000	0.000
TRINITY_DN974203_c0_g1	0.000	0.000	0.000	0.000	0.000	0.000	0.000	0.000	0.000	0.000
TRINITY_DN974206_c0_g1	0.000	0.000	0.000	0.000	0.000	0.000	0.000	0.000	0.000	0.000
TRINITY_DN974207_c0_g1	0.000	2.277	0.000	0.000	0.000	0.000	0.000	0.000	0.000	0.487
TRINITY_DN974208_c0_g1	0.000	0.000	3.719	0.000	4.396	0.000	0.000	0.000	0.000	0.000
TRINITY_DN974209_c0_g1	0.000	0.000	0.000	0.000	0.000	0.000	0.000	0.000	0.000	0.000
TRINITY_DN97420_c0_g2	0.000	1.145	0.000	0.000	1.026	0.000	0.000	0.000	0.205	0.375
TRINITY_DN97420_c1_g1	0.000	0.000	0.000	0.000	0.000	0.000	0.000	0.000	0.654	0.272
TRINITY_DN97420_c1_g2	0.000	0.000	0.000	0.000	0.000	0.000	1.223	0.000	0.000	0.000
TRINITY_DN97420_c1_g3	1.303	0.000	0.000	1.961	0.000	0.000	0.632	0.000	0.000	0.266
TRINITY_DN97420_c1_g4	0.000	0.000	0.000	0.782	0.000	0.000	0.000	0.000	0.000	0.632
TRINITY_DN97420_c1_g5	1.260	0.000	0.000	0.000	0.000	0.000	0.000	0.000	1.042	0.000
TRINITY_DN97420_c3_g1	0.000	0.000	0.000	0.000	0.000	0.000	0.000	0.000	0.000	0.000
TRINITY_DN97420_c5_g1	0.000	0.000	0.000	0.000	0.000	0.000	0.000	0.000	0.000	0.000
TRINITY_DN974211_c0_g1	0.000	0.000	0.000	0.000	0.000	0.000	0.227	0.000	0.000	0.102
TRINITY_DN974212_c0_g1	0.000	0.000	0.000	0.000	0.000	0.000	0.000	0.000	0.000	0.498
TRINITY_DN974217_c0_g1	0.000	0.000	0.000	0.000	0.000	0.000	0.000	0.000	0.665	0.000
TRINITY_DN974218_c0_g1	0.000	0.000	0.000	0.000	0.000	0.000	0.000	0.000	0.000	1.579
TRINITY_DN974219_c0_g1	0.000	0.000	0.000	0.000	0.000	0.000	4.569	0.000	0.000	0.000
TRINITY_DN97421_c0_g2	0.000	0.000	0.000	0.000	0.000	0.000	0.000	0.000	0.000	0.000
TRINITY_DN974221_c0_g1	0.000	0.000	0.000	0.000	3.941	0.000	0.000	0.000	0.000	0.000
TRINITY_DN974222_c0_g1	0.000	0.000	0.000	1.073	0.000	1.198	0.000	0.000	0.527	0.000
TRINITY_DN974225_c0_g1	0.000	0.000	0.000	0.000	0.000	0.000	0.000	0.000	0.699	0.000
TRINITY_DN974226_c0_g1	0.000	0.000	0.562	1.211	0.000	1.194	0.000	0.000	0.000	0.000
TRINITY_DN974227_c0_g1	0.000	0.000	0.000	0.000	0.000	0.000	0.000	0.000	0.000	0.000
TRINITY_DN974228_c0_g1	0.000	0.000	0.000	0.000	0.000	0.385	0.000	0.000	0.398	0.000
TRINITY_DN974229_c0_g1	0.000	0.000	0.000	0.000	0.000	0.000	3.076	0.000	0.000	0.000
TRINITY_DN97422_c0_g1	0.000	0.000	0.000	0.000	0.000	0.000	0.000	0.000	0.699	0.000
TRINITY_DN97422_c1_g2	0.000	0.000	0.000	0.000	0.000	0.000	0.000	0.000	0.000	0.000
TRINITY_DN97422_c3_g1	0.000	0.000	0.000	0.000	0.000	0.000	0.000	0.000	1.075	0.000
TRINITY_DN974232_c0_g1	0.421	0.000	0.000	0.000	0.000	0.000	0.000	0.000	0.000	0.000
TRINITY_DN974233_c0_g1	0.239	0.201	0.880	0.000	0.000	0.000	0.432	0.000	0.120	0.344
TRINITY_DN974234_c0_g1	0.000	0.000	0.000	0.000	0.000	0.000	0.000	0.000	0.000	0.000
TRINITY_DN974235_c0_g1	0.000	0.000	0.000	0.000	0.000	0.000	0.424	0.000	0.000	0.000
TRINITY_DN974237_c0_g1	0.000	0.000	0.000	0.000	0.000	0.000	0.000	0.000	0.000	0.000
TRINITY_DN974238_c0_g1	0.000	0.000	0.000	0.000	0.000	0.000	0.000	0.000	0.000	0.000
TRINITY_DN974239_c0_g1	0.000	0.000	0.000	6.887	0.000	0.000	0.000	0.000	0.000	0.000
TRINITY_DN97423_c0_g1	0.000	0.000	0.000	0.000	0.000	0.000	0.000	0.000	0.000	0.285
TRINITY_DN97423_c1_g1	0.000	0.000	0.000	0.000	0.000	0.000	0.000	0.000	0.000	0.000
TRINITY_DN97423_c3_g1	0.000	0.000	0.000	0.000	0.000	0.000	0.000	0.000	0.000	0.000
TRINITY_DN97423_c3_g2	0.000	0.000	0.000	0.000	0.000	0.000	0.000	0.000	0.000	0.000
TRINITY_DN97423_c4_g1	0.000	0.000	0.000	0.000	0.000	0.000	0.000	0.000	0.000	0.909
TRINITY_DN97423_c5_g1	0.000	0.000	0.000	0.000	0.000	0.000	0.000	0.000	0.000	0.000
TRINITY_DN97423_c6_g1	0.000	0.000	0.000	0.000	3.648	0.000	6.853	4.449	1.113	0.000
TRINITY_DN97423_c7_g1	0.695	0.000	0.940	0.000	1.145	0.000	0.000	0.000	0.000	0.568
TRINITY_DN974242_c0_g1	0.000	1.494	0.000	0.000	0.000	0.000	0.000	0.000	1.523	0.000
TRINITY_DN974243_c0_g1	0.000	0.000	0.000	0.000	0.000	0.000	5.206	0.000	0.000	0.000
TRINITY_DN974247_c0_g1	0.000	0.000	0.000	0.000	0.000	0.000	0.000	0.000	0.000	0.798
TRINITY_DN974249_c0_g1	0.000	0.000	0.000	3.865	0.000	0.000	0.000	0.000	0.000	0.000
TRINITY_DN97424_c0_g1	0.000	0.000	0.000	0.000	0.000	0.000	0.472	0.000	0.246	0.203
TRINITY_DN97424_c1_g1	0.000	3.385	0.000	2.574	0.000	0.000	0.000	0.000	2.230	0.711
TRINITY_DN97424_c3_g1	0.989	0.000	1.351	1.485	0.000	0.000	0.000	0.000	1.670	0.000
TRINITY_DN97424_c4_g1	0.307	0.000	0.000	0.000	0.000	0.000	0.000	0.000	0.000	0.000
TRINITY_DN97424_c5_g1	0.000	0.000	0.000	0.000	0.000	0.000	0.000	0.000	0.000	0.000
TRINITY_DN974250_c0_g1	3.913	2.603	0.000	0.000	0.000	0.000	0.000	0.000	0.000	0.000
TRINITY_DN974252_c0_g1	0.000	0.000	0.000	0.000	0.000	0.000	0.000	0.000	0.000	0.000
TRINITY_DN974253_c0_g1	0.000	0.000	0.000	0.000	0.000	0.000	0.000	0.000	0.000	0.000
TRINITY_DN974254_c0_g1	0.000	0.000	0.000	0.000	0.000	0.000	0.000	0.000	0.000	0.000
TRINITY_DN974257_c0_g1	0.000	0.000	0.000	0.000	0.000	0.000	0.000	0.000	0.000	0.000
TRINITY_DN974258_c0_g1	0.000	0.000	0.000	0.000	0.000	0.000	0.000	0.000	0.000	0.000
TRINITY_DN97425_c0_g1	1.767	0.000	0.000	0.000	0.000	0.000	0.000	1.835	0.000	0.727
TRINITY_DN97425_c0_g2	0.000	0.000	0.000	0.000	0.000	0.000	0.000	0.000	0.000	0.000
TRINITY_DN97425_c0_g3	0.000	0.000	0.000	0.000	0.000	0.000	0.000	0.000	0.000	0.000
TRINITY_DN97425_c1_g1	0.000	0.000	0.000	0.000	0.000	0.000	0.000	0.000	0.000	0.000
TRINITY_DN97425_c2_g1	0.000	0.000	2.178	2.352	2.602	0.000	1.626	0.000	1.577	0.000
TRINITY_DN974260_c0_g1	0.000	0.000	0.567	0.000	0.000	0.000	0.000	0.000	0.000	0.343
TRINITY_DN974261_c0_g1	0.000	0.000	0.000	0.000	0.000	0.000	0.000	0.000	0.000	0.000
TRINITY_DN974262_c0_g1	0.000	2.199	0.000	0.000	0.000	0.000	0.000	0.000	0.000	0.157
TRINITY_DN974263_c0_g1	0.000	0.000	0.000	0.000	0.000	0.000	0.000	0.000	0.000	0.000
TRINITY_DN974264_c0_g1	0.000	0.000	0.000	0.000	0.000	1.160	0.000	0.000	0.386	0.322
TRINITY_DN974265_c0_g1	1.353	0.000	0.000	4.020	0.000	0.000	0.000	0.000	1.017	1.111
TRINITY_DN974266_c0_g1	0.000	0.000	0.000	0.000	0.000	0.000	0.000	0.000	0.000	0.000
TRINITY_DN974267_c0_g1	0.000	0.000	0.000	0.000	0.000	3.875	2.714	0.000	1.348	0.000
TRINITY_DN974268_c0_g1	0.000	0.541	0.000	0.000	0.994	0.883	0.000	0.000	0.000	0.000
TRINITY_DN974269_c0_g1	0.000	0.000	0.000	0.000	0.000	0.821	0.537	0.000	0.276	1.600
TRINITY_DN97426_c0_g1	0.000	0.833	0.000	0.000	0.000	0.000	0.000	0.000	0.000	0.367
TRINITY_DN97426_c1_g1	0.000	0.000	0.000	1.692	0.000	0.000	0.000	0.000	0.000	0.464
TRINITY_DN97426_c4_g1	1.646	1.601	0.000	0.000	0.000	7.235	0.000	0.000	0.818	1.346
TRINITY_DN97426_c5_g1	0.000	0.000	0.000	0.000	0.000	0.000	0.000	0.000	0.000	0.000
TRINITY_DN97426_c6_g1	0.000	0.000	0.000	0.000	0.000	0.000	0.000	0.000	0.000	0.000
TRINITY_DN974270_c0_g1	0.000	0.309	0.966	0.000	0.597	1.049	0.998	0.737	0.000	0.292
TRINITY_DN974271_c0_g1	0.000	0.000	0.000	0.000	0.000	0.000	0.000	0.000	0.000	0.000
TRINITY_DN974274_c0_g1	0.000	0.000	0.000	0.506	0.551	0.483	0.305	0.000	0.000	0.269
TRINITY_DN974277_c0_g1	0.000	0.000	0.000	0.000	0.000	0.000	0.000	0.000	0.374	0.000
TRINITY_DN974278_c0_g1	39.059	28.970	20.380	35.849	27.399	38.032	36.419	22.453	39.945	27.426
TRINITY_DN97427_c1_g1	0.000	0.000	0.000	0.000	0.000	0.000	0.000	0.000	0.000	2.812
TRINITY_DN974280_c0_g1	0.000	0.000	0.000	0.000	0.000	0.000	0.000	0.000	0.000	0.000
TRINITY_DN974281_c0_g1	0.000	0.000	0.000	0.000	0.000	0.000	0.000	0.000	0.000	0.000
TRINITY_DN974282_c0_g1	0.000	0.000	0.000	0.000	0.000	0.000	0.000	0.000	0.000	0.412
TRINITY_DN974283_c0_g1	0.000	0.000	0.000	0.000	0.000	0.000	0.000	0.000	0.000	0.288
TRINITY_DN974284_c0_g1	0.000	0.000	0.000	0.000	0.000	0.000	0.000	0.000	0.000	0.000
TRINITY_DN974285_c0_g1	0.000	0.000	0.000	2.368	0.000	0.000	0.000	0.000	0.000	0.000
TRINITY_DN974286_c0_g1	0.000	0.000	0.000	0.000	0.000	0.000	0.000	0.000	0.000	0.000
TRINITY_DN974290_c0_g1	0.000	0.000	0.000	0.000	0.000	0.000	0.000	0.000	0.000	0.880
TRINITY_DN974293_c0_g1	0.000	0.000	0.000	0.000	0.000	0.000	0.000	0.000	0.987	0.000
TRINITY_DN974294_c0_g1	0.000	0.000	0.000	3.444	0.000	0.000	0.000	0.000	0.000	0.000
TRINITY_DN974295_c0_g1	0.000	0.000	1.523	0.000	0.000	0.000	0.000	0.000	0.000	0.457
TRINITY_DN974297_c1_g1	0.000	0.000	0.000	0.000	0.000	0.000	0.000	0.000	0.000	0.000
TRINITY_DN974298_c0_g1	0.000	0.387	0.000	1.058	0.384	0.000	0.000	0.939	0.116	0.561
TRINITY_DN974299_c0_g1	0.000	0.000	0.000	0.000	0.000	0.000	0.000	0.000	0.000	0.000
TRINITY_DN9742_c0_g1	1.230	1.636	0.859	0.000	0.000	1.188	0.000	1.926	0.606	0.992
TRINITY_DN9742_c2_g1	0.000	0.000	0.000	0.000	0.000	0.000	0.000	0.000	0.000	0.000
TRINITY_DN9742_c2_g2	0.000	0.000	0.000	0.000	0.000	0.000	0.000	0.000	0.000	0.000
TRINITY_DN974300_c0_g1	0.000	0.000	0.000	0.000	0.000	0.000	0.000	0.000	0.000	0.000
TRINITY_DN974301_c0_g1	0.000	0.000	0.000	0.000	0.000	0.000	0.000	0.000	2.343	0.487
TRINITY_DN974304_c0_g1	0.000	0.000	1.661	0.000	0.000	0.000	0.000	0.000	0.000	0.000
TRINITY_DN974305_c0_g1	0.000	0.000	0.000	0.000	0.000	0.000	0.000	0.000	0.000	0.000
TRINITY_DN974308_c0_g1	0.044	0.000	0.000	0.000	0.000	0.000	0.000	0.000	0.000	0.000
TRINITY_DN97430_c0_g1	0.000	0.799	1.284	1.152	1.264	0.000	0.000	0.000	0.422	0.467
TRINITY_DN97430_c1_g1	0.000	0.000	0.000	0.000	0.000	0.000	0.000	0.000	0.000	0.000
TRINITY_DN97430_c2_g1	0.000	0.000	0.000	0.000	0.000	0.000	0.000	0.000	0.000	0.000
TRINITY_DN974310_c0_g1	0.919	0.000	0.000	0.000	3.026	0.000	0.000	0.000	0.000	0.378
TRINITY_DN974311_c0_g1	2.058	0.499	0.000	1.347	1.958	0.000	0.000	0.000	0.000	0.000
TRINITY_DN974314_c0_g1	0.000	0.000	0.000	0.000	0.000	0.000	0.000	0.000	0.000	0.000
TRINITY_DN974315_c1_g1	0.000	0.000	0.000	0.000	0.000	0.000	5.586	9.309	0.000	2.223
TRINITY_DN974316_c0_g1	0.000	0.000	0.000	0.000	0.000	0.000	0.000	0.000	0.000	0.000
TRINITY_DN974317_c0_g1	0.000	0.000	0.000	0.000	0.000	0.000	0.000	0.000	0.000	0.000
TRINITY_DN974318_c0_g1	0.000	0.000	0.000	0.000	0.000	0.000	0.000	0.000	0.000	0.000
TRINITY_DN97431_c0_g1	0.000	0.000	0.000	0.509	0.000	0.000	0.000	0.000	0.333	0.000
TRINITY_DN97431_c2_g1	0.000	0.000	0.000	0.000	0.000	0.000	0.000	0.000	0.000	0.000
TRINITY_DN974320_c0_g1	0.000	0.000	0.000	0.000	0.000	0.000	0.000	0.000	0.000	0.000
TRINITY_DN974324_c0_g1	0.000	3.415	0.000	0.000	0.000	0.000	0.000	0.000	0.000	0.000
TRINITY_DN974327_c0_g1	0.000	0.000	0.000	0.000	0.000	0.000	0.000	0.000	0.000	0.114
TRINITY_DN974328_c0_g1	0.000	0.000	0.000	0.000	0.000	0.000	0.000	0.000	0.000	0.810
TRINITY_DN974329_c0_g1	0.000	0.000	0.000	0.000	0.000	0.000	0.000	0.000	0.000	0.111
TRINITY_DN97432_c1_g1	0.000	0.000	0.000	0.000	0.000	0.000	0.000	0.000	0.000	0.000
TRINITY_DN97432_c2_g1	0.000	0.000	0.000	0.000	0.000	0.000	0.000	0.000	0.000	0.000
TRINITY_DN97432_c3_g1	0.000	2.603	0.000	0.000	0.000	0.000	2.784	0.000	0.000	0.000
TRINITY_DN97432_c4_g1	0.000	0.000	0.000	0.000	0.000	0.000	0.000	0.000	0.000	0.000
TRINITY_DN97432_c5_g1	0.000	0.000	0.000	0.000	0.000	0.000	0.000	0.000	0.000	0.000
TRINITY_DN97432_c5_g2	0.000	0.000	0.000	0.000	0.000	0.000	0.000	0.000	0.000	0.000
TRINITY_DN97432_c5_g3	0.000	0.000	0.000	0.000	0.000	0.000	2.009	0.000	0.000	0.000
TRINITY_DN97432_c6_g1	0.000	0.000	0.000	0.000	0.000	0.000	0.000	0.000	0.836	0.686
TRINITY_DN97432_c7_g1	0.000	0.000	0.000	0.000	0.000	0.000	0.000	5.444	0.000	0.000
TRINITY_DN974331_c1_g1	8.772	7.419	8.170	6.356	5.804	5.049	8.087	5.383	7.360	5.513
TRINITY_DN974332_c0_g1	0.000	1.148	0.000	0.000	0.000	0.000	1.233	0.000	0.000	0.260
TRINITY_DN974335_c0_g1	0.000	0.000	0.000	0.000	0.000	0.000	0.000	1.397	0.000	0.000
TRINITY_DN974336_c0_g1	0.000	0.000	0.000	0.000	0.000	0.000	0.000	0.000	0.000	0.000
TRINITY_DN974337_c0_g1	0.000	0.000	0.000	0.000	0.000	0.000	0.000	0.000	0.000	0.773
TRINITY_DN974339_c0_g1	0.000	0.000	0.000	0.000	1.102	0.000	0.000	0.000	0.000	0.273
TRINITY_DN97433_c0_g1	0.000	0.000	0.000	0.000	0.000	0.000	0.000	0.000	0.532	0.000
TRINITY_DN97433_c1_g1	0.000	0.000	0.000	0.000	0.000	0.000	0.000	0.000	0.000	0.000
TRINITY_DN974341_c0_g1	0.408	0.511	0.000	0.625	0.000	0.000	0.183	0.415	0.000	0.445
TRINITY_DN974342_c0_g1	0.000	0.000	0.000	0.000	0.000	0.000	0.000	0.000	0.000	0.000
TRINITY_DN974343_c0_g1	0.000	0.000	0.000	0.000	1.335	0.000	0.000	0.000	0.000	0.000
TRINITY_DN974346_c0_g1	0.684	0.000	0.000	0.000	0.000	0.000	0.666	0.000	0.000	0.000
TRINITY_DN974347_c0_g1	0.000	0.000	0.000	1.700	0.000	0.000	0.000	0.000	0.000	0.000
TRINITY_DN974348_c0_g1	0.000	0.000	0.000	0.000	0.000	0.000	0.000	0.000	0.000	0.000
TRINITY_DN974350_c0_g1	0.000	0.000	0.000	0.000	0.000	0.000	0.000	0.000	0.000	0.000
TRINITY_DN974351_c0_g1	0.000	0.859	0.000	0.000	0.000	0.000	0.000	0.000	0.000	0.227
TRINITY_DN974353_c0_g1	0.000	0.000	0.000	0.000	0.000	0.000	0.000	0.000	0.000	0.000
TRINITY_DN974354_c0_g1	0.000	0.000	0.000	0.000	0.000	0.000	0.000	0.000	0.000	0.170
TRINITY_DN974355_c0_g1	0.000	0.000	0.000	0.000	0.000	0.000	0.000	0.000	0.000	0.000
TRINITY_DN974357_c0_g1	0.000	0.000	0.000	0.000	0.000	0.000	0.000	0.000	0.000	0.000
TRINITY_DN974358_c0_g1	0.000	0.000	0.000	0.000	0.000	0.000	0.000	0.000	0.323	0.000
TRINITY_DN974359_c0_g1	0.000	0.000	0.000	0.000	0.000	0.000	0.000	0.000	0.000	0.000
TRINITY_DN974360_c0_g1	1.778	1.729	2.431	0.000	0.000	0.000	0.000	0.000	0.887	1.453
TRINITY_DN974361_c0_g1	0.000	0.000	0.000	0.000	0.000	0.000	0.000	0.000	0.000	0.000
TRINITY_DN974365_c0_g1	0.000	0.530	0.000	0.000	0.000	0.000	0.000	0.000	0.582	0.494
TRINITY_DN974366_c0_g1	0.000	2.130	0.000	0.000	0.000	0.000	2.444	4.409	2.208	0.902
TRINITY_DN974372_c0_g1	0.000	0.000	0.000	0.000	0.000	0.000	0.000	0.000	0.000	0.000
TRINITY_DN974373_c0_g1	0.000	0.000	0.000	0.000	0.000	0.000	0.000	0.000	0.000	0.000
TRINITY_DN974375_c0_g1	0.000	0.000	0.000	0.000	0.000	0.000	0.000	0.000	0.354	0.000
TRINITY_DN974376_c0_g1	0.000	0.000	0.000	0.000	0.000	0.000	0.000	0.000	0.921	0.000
TRINITY_DN974377_c0_g1	1.475	1.534	3.931	0.000	0.230	0.190	0.429	0.000	0.473	1.311
TRINITY_DN974378_c0_g1	0.168	0.000	0.225	0.260	0.000	0.000	0.208	0.000	0.457	0.159
TRINITY_DN97437_c0_g1	0.000	0.000	0.000	0.000	0.000	0.000	0.000	0.000	0.000	0.000
TRINITY_DN974380_c0_g1	0.000	2.066	0.000	0.000	0.000	0.000	0.000	0.000	0.000	0.000
TRINITY_DN974381_c0_g1	0.739	0.000	0.000	0.000	0.000	0.000	0.000	0.000	0.000	0.605
TRINITY_DN974382_c0_g1	0.000	0.000	0.000	0.000	0.000	0.000	0.000	0.000	0.000	0.000
TRINITY_DN974383_c0_g1	0.000	0.000	0.000	0.000	0.000	0.000	0.000	0.000	0.592	0.000
TRINITY_DN974384_c0_g1	0.000	0.000	0.000	0.000	0.000	0.000	0.000	0.000	0.290	0.481
TRINITY_DN974386_c0_g1	0.000	0.000	0.000	0.000	0.000	0.000	0.000	0.000	0.000	0.000
TRINITY_DN974388_c0_g1	0.000	0.000	0.000	3.021	3.350	0.000	0.000	0.000	0.000	0.000
TRINITY_DN97438_c0_g1	0.000	0.232	0.000	0.000	0.457	0.399	0.000	0.000	0.000	0.111
TRINITY_DN97438_c1_g1	0.000	0.000	0.000	0.000	0.000	0.000	0.000	0.000	0.000	0.000
TRINITY_DN97438_c1_g3	0.000	0.000	0.000	0.000	0.000	0.000	0.000	0.000	0.000	0.000
TRINITY_DN97438_c2_g1	0.994	0.000	0.000	0.000	0.000	0.000	0.000	0.000	0.000	0.408
TRINITY_DN97438_c4_g1	0.000	0.000	0.000	3.748	0.000	0.000	0.000	0.000	0.000	0.000
TRINITY_DN97438_c6_g1	0.000	0.000	0.000	0.000	0.000	0.000	0.000	0.000	0.000	2.331
TRINITY_DN974390_c0_g1	0.000	0.000	0.000	0.000	0.000	3.111	0.000	0.000	0.517	0.430
TRINITY_DN974391_c0_g1	0.000	0.000	0.000	0.000	0.000	0.000	0.000	0.000	0.000	0.000
TRINITY_DN974392_c0_g1	0.000	0.000	0.000	0.000	0.602	0.000	0.000	0.000	0.722	0.147
TRINITY_DN974394_c0_g1	0.000	0.000	0.000	0.000	0.000	0.000	0.000	0.000	0.000	0.000
TRINITY_DN974396_c0_g1	1.449	0.425	0.000	0.731	0.800	1.414	1.373	0.996	1.674	1.771
TRINITY_DN974397_c0_g1	0.000	0.000	0.000	0.000	0.000	0.000	0.000	0.000	0.000	0.000
TRINITY_DN974399_c0_g1	0.000	0.000	0.000	0.000	0.000	0.000	0.000	0.000	0.000	0.000
TRINITY_DN97439_c0_g1	0.000	1.659	0.000	0.000	0.000	0.000	0.000	5.271	0.436	1.581
TRINITY_DN97439_c1_g1	0.000	0.000	0.000	0.000	4.082	0.000	0.000	0.000	3.770	0.000
TRINITY_DN97439_c1_g3	0.000	0.000	0.000	0.000	0.000	0.000	0.000	0.000	0.000	0.000
TRINITY_DN9743_c0_g1	8.397	7.339	7.360	2.751	10.954	2.997	7.553	7.037	10.072	10.663
TRINITY_DN9743_c0_g2	5.670	3.832	4.744	8.161	9.044	7.208	11.195	5.406	7.655	6.644
TRINITY_DN9743_c0_g3	0.000	0.000	0.000	0.000	0.000	0.000	0.000	0.000	0.000	0.466
TRINITY_DN9743_c1_g1	0.000	1.365	0.000	1.683	0.000	2.073	1.329	0.000	1.037	1.514
TRINITY_DN974401_c0_g1	0.000	0.000	0.000	0.000	0.000	0.000	0.000	0.000	0.000	0.515
TRINITY_DN974403_c0_g1	0.000	0.000	0.000	0.000	0.000	0.000	0.000	0.000	0.000	0.000
TRINITY_DN974404_c0_g1	0.000	0.814	0.000	0.000	1.437	0.000	0.000	0.000	0.000	0.359
TRINITY_DN974405_c0_g1	0.000	0.000	0.000	0.000	0.000	0.000	0.000	0.000	0.000	0.000
TRINITY_DN974406_c0_g1	0.000	0.000	0.000	0.000	0.000	0.000	0.000	0.000	0.000	0.000
TRINITY_DN974408_c0_g1	0.000	0.000	0.000	0.000	0.000	0.000	0.000	0.000	0.717	0.000
TRINITY_DN97440_c0_g1	0.000	0.000	3.719	0.000	0.000	0.000	0.000	0.000	1.363	1.100
TRINITY_DN97440_c0_g2	0.000	0.000	0.000	0.000	0.000	4.025	0.000	0.000	0.000	1.302
TRINITY_DN97440_c0_g3	0.000	0.000	2.690	0.000	0.000	0.000	0.000	0.000	0.405	0.338
TRINITY_DN974410_c0_g1	0.000	0.000	0.000	0.000	0.000	0.000	0.000	0.000	0.000	0.000
TRINITY_DN974412_c0_g1	0.000	0.000	0.000	0.544	0.000	0.000	0.000	0.000	0.000	0.145
TRINITY_DN974415_c1_g1	0.000	0.000	0.000	0.000	0.000	0.000	0.000	0.000	0.000	0.000
TRINITY_DN974417_c0_g1	0.000	0.000	0.000	0.000	0.000	0.000	0.000	0.000	0.220	0.000
TRINITY_DN974418_c0_g1	0.000	2.102	0.000	0.000	0.000	0.000	0.000	0.000	0.000	0.000
TRINITY_DN974419_c0_g1	0.000	0.000	0.000	0.000	0.000	0.000	0.000	0.000	0.000	0.000
TRINITY_DN97441_c0_g1	0.000	0.000	0.000	0.000	0.000	0.000	0.000	0.000	0.000	0.000
TRINITY_DN974420_c0_g1	0.000	0.000	0.000	0.000	0.000	0.000	0.000	0.000	0.000	0.330
TRINITY_DN974421_c0_g1	0.000	0.000	0.444	0.255	0.000	0.482	0.000	0.000	0.252	0.472
TRINITY_DN974422_c0_g1	0.000	0.000	2.307	0.000	0.000	0.000	0.000	0.000	0.000	0.349
TRINITY_DN974428_c0_g1	0.000	0.000	0.000	0.000	0.000	0.000	0.000	0.000	0.000	0.000
TRINITY_DN974429_c0_g1	0.000	0.000	0.000	0.000	0.000	0.000	0.000	0.000	0.000	0.000
TRINITY_DN97442_c0_g2	0.000	0.000	0.378	0.430	0.000	0.000	0.000	0.000	0.000	0.000
TRINITY_DN97442_c1_g1	0.000	0.000	0.000	0.000	0.000	0.000	0.000	0.000	2.272	0.000
TRINITY_DN97442_c2_g1	1.294	0.000	0.000	0.000	0.000	1.900	0.628	0.000	0.319	0.264
TRINITY_DN97442_c3_g1	0.000	0.000	0.000	0.000	0.000	0.000	0.000	0.000	0.000	0.000
TRINITY_DN974432_c0_g1	0.000	0.000	0.000	0.000	0.000	0.000	1.081	0.000	0.000	0.000
TRINITY_DN974433_c0_g1	0.000	0.000	0.000	0.000	0.000	0.000	0.000	0.000	0.243	0.000
TRINITY_DN974435_c0_g1	0.000	0.000	0.000	0.000	0.000	0.000	0.000	0.000	0.000	0.403
TRINITY_DN974436_c0_g1	0.000	0.000	0.000	0.000	0.000	0.000	0.000	0.000	0.000	0.000
TRINITY_DN974437_c0_g1	2.001	0.000	0.000	0.000	0.000	0.000	0.000	0.000	0.000	0.000
TRINITY_DN97443_c0_g1	0.000	0.000	0.000	0.000	0.000	0.000	2.324	0.000	0.297	0.247
TRINITY_DN97443_c0_g2	0.000	0.000	0.000	0.000	0.000	0.000	0.000	0.000	0.000	0.521
TRINITY_DN974440_c0_g1	0.000	0.000	0.000	0.000	0.000	0.000	0.000	0.000	0.220	0.181
TRINITY_DN974441_c0_g1	0.000	0.000	0.000	0.000	0.000	0.000	0.000	0.000	0.000	0.000
TRINITY_DN974442_c0_g1	0.172	0.000	0.000	0.000	0.000	0.000	0.000	0.000	0.163	0.000
TRINITY_DN974443_c0_g1	0.857	2.396	0.000	0.000	1.414	1.273	1.700	0.000	0.422	0.353
TRINITY_DN974444_c0_g1	0.407	0.000	1.096	0.000	0.000	0.000	0.381	0.000	0.607	0.166
TRINITY_DN974445_c0_g1	0.000	0.000	0.000	0.000	0.000	0.000	0.000	0.000	0.000	0.000
TRINITY_DN974449_c0_g1	0.000	0.000	0.000	0.000	1.769	0.000	0.000	0.000	0.000	0.000
TRINITY_DN974450_c0_g1	0.000	0.000	0.000	0.000	0.000	0.000	0.000	0.000	0.000	0.372
TRINITY_DN974454_c0_g1	0.311	0.000	0.000	0.950	0.000	0.000	0.285	0.000	0.000	0.000
TRINITY_DN974455_c0_g1	0.000	0.000	0.000	1.593	0.000	0.772	0.502	1.089	0.000	0.477
TRINITY_DN974458_c0_g1	0.000	2.253	0.000	0.000	0.000	0.000	0.000	0.000	0.000	0.000
TRINITY_DN974459_c0_g1	0.000	0.000	0.000	0.000	0.000	0.000	0.000	0.000	0.000	0.000
TRINITY_DN974460_c0_g1	0.000	0.000	0.000	0.000	0.000	0.000	0.000	0.000	0.000	0.000
TRINITY_DN974461_c0_g1	0.000	0.181	0.870	0.000	0.000	0.315	0.389	0.000	0.000	0.000
TRINITY_DN974463_c0_g1	0.000	1.106	1.580	0.000	0.000	3.426	0.000	0.000	0.000	0.000
TRINITY_DN974466_c0_g1	1.519	1.779	2.077	0.000	0.000	3.188	4.645	0.000	1.503	2.744
TRINITY_DN974468_c0_g1	0.000	0.903	0.000	37.608	0.000	0.000	0.000	0.000	0.000	0.000
TRINITY_DN974470_c0_g1	0.000	2.175	0.000	0.000	0.000	0.000	0.000	0.000	0.000	0.000
TRINITY_DN974471_c0_g1	0.000	0.000	0.000	0.000	0.000	0.000	0.000	0.000	0.000	0.000
TRINITY_DN974472_c0_g1	0.000	0.000	0.000	0.000	0.000	0.000	0.000	0.000	0.000	0.147
TRINITY_DN974474_c0_g1	0.000	0.000	0.000	0.000	0.000	0.000	0.000	0.000	0.000	0.000
TRINITY_DN974475_c0_g1	0.000	0.000	0.000	0.000	0.000	0.000	0.000	0.000	0.000	0.000
TRINITY_DN974476_c0_g1	0.000	0.000	0.000	0.000	0.000	0.000	0.000	0.000	0.272	0.314
TRINITY_DN974478_c0_g1	0.000	0.000	0.000	0.000	0.000	0.000	0.000	0.000	0.000	0.000
TRINITY_DN97447_c0_g1	0.000	0.000	0.000	0.000	0.000	0.000	0.000	0.000	0.000	0.000
TRINITY_DN97447_c0_g2	0.000	0.000	0.000	0.000	0.000	0.000	0.000	0.000	0.000	0.000
TRINITY_DN97447_c0_g3	0.000	0.000	0.000	0.000	0.000	0.000	0.000	0.000	0.000	0.000
TRINITY_DN97447_c2_g2	0.000	0.000	0.000	0.000	0.000	0.000	0.000	0.000	0.000	0.000
TRINITY_DN97447_c7_g1	0.000	0.000	0.000	0.000	0.000	0.000	0.000	0.000	0.000	0.000
TRINITY_DN974484_c0_g1	0.000	0.000	0.000	0.000	0.000	0.000	0.000	0.000	0.383	0.000
TRINITY_DN974485_c0_g1	0.716	0.000	0.000	0.545	0.000	0.522	0.000	0.000	0.233	0.692
TRINITY_DN974487_c0_g1	0.000	0.000	0.000	0.000	0.000	0.000	0.000	0.000	0.000	0.000
TRINITY_DN974488_c0_g1	0.000	0.000	0.000	0.000	3.524	0.000	0.000	0.000	1.075	0.000
TRINITY_DN974489_c0_g1	0.000	0.000	0.000	0.000	0.000	0.000	0.000	0.000	0.494	0.000
TRINITY_DN97448_c0_g2	0.000	0.000	0.000	0.000	0.000	0.000	0.000	0.000	0.000	0.000
TRINITY_DN97448_c0_g3	0.000	0.000	0.000	0.000	0.000	0.000	0.000	0.000	0.432	0.000
TRINITY_DN97448_c1_g1	0.000	0.000	0.000	0.000	0.000	0.000	0.000	0.000	0.000	0.000
TRINITY_DN97448_c1_g3	0.000	0.000	0.000	0.000	0.000	1.879	0.000	0.000	0.000	0.521
TRINITY_DN97448_c1_g4	0.000	0.000	0.000	0.000	0.000	3.979	0.000	0.000	0.665	0.552
TRINITY_DN97448_c1_g5	0.702	0.000	0.000	0.000	1.157	0.000	0.000	0.000	0.000	0.574
TRINITY_DN974490_c0_g1	0.000	0.721	0.558	0.000	0.000	0.606	0.000	0.000	0.000	0.169
TRINITY_DN974491_c0_g1	0.000	0.000	0.000	0.000	0.000	0.000	0.000	0.000	0.000	0.559
TRINITY_DN974492_c0_g1	0.000	0.000	0.000	0.000	2.420	2.178	0.000	0.000	1.461	0.000
TRINITY_DN974493_c0_g1	0.000	0.000	0.000	0.000	0.000	0.000	0.000	0.000	0.000	0.000
TRINITY_DN974499_c0_g1	0.000	0.000	0.000	0.000	0.000	0.000	0.000	0.000	0.000	0.000
TRINITY_DN97449_c0_g1	0.000	0.000	0.000	0.000	0.000	0.000	0.000	0.000	0.000	0.000
TRINITY_DN97449_c0_g2	0.000	0.000	0.000	0.269	0.000	0.000	0.000	0.000	0.000	0.000
TRINITY_DN9744_c0_g1	9.098	10.247	7.106	8.612	6.020	8.766	9.185	11.224	12.708	6.643
TRINITY_DN9744_c0_g2	0.000	0.000	0.000	4.169	0.000	0.000	0.000	0.000	0.000	0.000
TRINITY_DN9744_c1_g1	0.750	0.387	10.311	8.109	5.045	0.000	0.734	6.205	1.990	1.472
TRINITY_DN9744_c2_g1	0.000	0.000	0.000	0.000	0.000	0.219	0.000	0.000	0.192	0.094
TRINITY_DN974500_c0_g1	0.000	0.000	0.000	0.000	0.000	0.000	0.000	0.000	0.000	0.000
TRINITY_DN974501_c0_g1	0.000	0.000	0.000	0.000	2.515	0.000	0.000	0.000	0.000	0.000
TRINITY_DN974502_c0_g1	0.000	0.000	0.000	2.888	0.000	0.000	0.000	0.000	0.000	0.000
TRINITY_DN974505_c0_g1	0.000	0.000	1.281	0.000	0.000	0.000	0.000	0.000	0.235	0.387
TRINITY_DN974506_c0_g1	0.000	0.000	0.000	0.000	0.000	0.000	0.000	0.000	0.000	0.000
TRINITY_DN974507_c0_g1	0.416	0.000	1.116	0.000	0.695	0.000	0.000	0.424	0.000	0.340
TRINITY_DN974508_c0_g1	0.000	0.000	0.000	0.000	0.000	0.000	0.000	0.000	0.000	0.000
TRINITY_DN974509_c0_g1	0.000	0.000	0.000	0.000	0.000	0.000	0.000	0.000	0.000	0.000
TRINITY_DN97450_c0_g1	0.000	1.779	0.000	0.000	0.000	0.000	0.000	0.000	0.000	0.000
TRINITY_DN974510_c0_g1	0.883	0.257	0.810	0.461	0.000	0.000	0.000	0.617	0.000	0.271
TRINITY_DN974511_c0_g1	0.000	0.000	0.000	0.000	0.000	0.000	0.000	0.000	0.000	0.000
TRINITY_DN974512_c0_g1	0.000	0.000	0.000	0.000	0.000	0.000	0.000	0.000	0.000	0.000
TRINITY_DN974521_c0_g1	0.000	0.000	0.000	0.000	0.000	0.000	0.000	0.000	0.000	0.000
TRINITY_DN974525_c0_g1	0.497	0.000	0.000	0.000	0.000	0.000	0.000	0.000	0.492	0.000
TRINITY_DN974528_c0_g1	0.000	0.000	0.000	0.000	0.000	0.000	0.000	0.000	0.000	1.100
TRINITY_DN974529_c0_g1	0.000	0.000	0.000	0.000	0.000	0.000	0.000	0.000	0.000	0.000
TRINITY_DN97452_c0_g1	0.000	0.000	0.656	0.000	0.806	0.000	0.613	0.000	0.964	0.198
TRINITY_DN97452_c0_g3	0.000	0.000	0.000	0.000	0.000	0.000	0.000	0.000	0.000	0.000
TRINITY_DN97452_c0_g4	0.000	0.000	0.000	1.278	0.348	0.000	0.000	0.000	0.451	1.354
TRINITY_DN97452_c1_g1	0.000	0.000	0.000	0.000	0.000	0.000	1.257	0.000	0.000	0.000
TRINITY_DN97452_c2_g1	1.650	1.847	0.703	0.000	0.862	0.000	1.985	2.152	0.258	1.274
TRINITY_DN97452_c3_g1	0.000	0.000	0.000	0.000	0.208	0.000	0.000	0.000	0.000	0.051
TRINITY_DN974530_c0_g1	2.110	0.000	0.000	0.000	0.000	0.000	0.000	0.000	0.000	0.000
TRINITY_DN974535_c0_g1	0.000	0.000	0.000	2.934	0.000	0.000	0.000	0.000	0.000	0.000
TRINITY_DN974536_c0_g1	0.000	0.000	0.000	0.000	0.000	0.000	0.792	0.000	0.000	0.000
TRINITY_DN974537_c0_g1	0.417	0.000	0.000	0.000	0.000	0.000	0.187	0.000	0.105	0.085
TRINITY_DN974539_c0_g1	0.665	0.602	0.000	0.000	0.000	0.000	0.000	0.000	0.000	0.272
TRINITY_DN97453_c0_g1	0.000	0.000	0.000	0.000	0.000	0.000	0.000	4.537	1.081	0.450
TRINITY_DN97453_c0_g2	2.571	0.000	0.000	0.000	0.000	0.000	0.000	0.000	0.000	1.040
TRINITY_DN97453_c0_g3	1.479	0.000	0.000	0.000	0.000	0.000	0.000	3.014	0.000	0.000
TRINITY_DN974541_c0_g1	0.000	0.410	0.000	0.000	0.000	0.000	0.000	0.000	0.000	0.190
TRINITY_DN974545_c0_g1	0.000	0.000	0.000	1.147	0.000	0.000	0.000	0.000	0.000	0.000
TRINITY_DN974546_c0_g1	0.000	0.000	0.000	2.210	0.000	0.000	0.720	0.000	0.256	0.000
TRINITY_DN974549_c0_g1	0.000	0.757	0.000	0.000	0.000	0.000	0.806	0.000	0.000	0.000
TRINITY_DN97454_c0_g1	0.151	0.376	0.203	0.233	0.506	0.660	1.207	0.000	0.613	0.984
TRINITY_DN974550_c0_g1	0.000	0.000	0.000	0.000	0.000	0.000	0.000	0.000	0.000	0.000
TRINITY_DN974551_c0_g1	0.000	0.000	0.000	0.000	0.000	0.000	0.000	0.000	0.000	0.000
TRINITY_DN974551_c1_g1	0.111	2.428	5.901	3.748	4.151	0.000	0.000	0.000	4.456	3.119
TRINITY_DN974553_c0_g1	1.591	2.160	0.000	0.000	1.775	2.562	1.029	0.477	1.121	3.406
TRINITY_DN974554_c0_g1	0.000	0.000	1.087	0.000	0.000	1.097	0.000	0.000	0.393	0.000
TRINITY_DN974556_c0_g1	0.000	0.000	0.000	0.000	0.000	0.000	0.000	0.000	0.000	0.000
TRINITY_DN974557_c1_g1	0.000	0.000	0.000	0.000	0.000	0.000	0.000	0.000	0.000	0.000
TRINITY_DN974558_c0_g1	0.000	0.000	0.000	0.000	0.000	0.000	0.000	0.000	0.000	0.000
TRINITY_DN974559_c0_g1	0.169	0.000	0.227	0.000	1.131	0.246	0.151	0.000	0.428	0.206
TRINITY_DN97455_c0_g1	0.000	0.209	0.000	0.000	0.000	0.000	0.000	0.000	0.499	0.605
TRINITY_DN974564_c0_g1	0.768	0.000	0.000	0.000	0.000	0.000	0.000	0.000	0.000	0.629
TRINITY_DN974568_c1_g1	2.527	0.000	0.000	0.000	4.082	0.000	2.563	0.000	1.257	0.000
TRINITY_DN974569_c0_g1	0.000	0.000	0.000	0.000	0.000	0.000	0.000	0.000	0.703	0.000
TRINITY_DN974570_c0_g1	0.000	0.000	0.000	0.000	0.411	0.359	0.000	0.000	0.000	0.100
TRINITY_DN974574_c0_g1	0.000	0.868	0.000	0.000	0.000	0.000	0.000	0.000	0.000	1.139
TRINITY_DN974575_c0_g1	0.000	0.000	0.000	0.000	0.000	0.000	0.000	0.000	0.000	0.000
TRINITY_DN974576_c0_g1	0.000	0.000	0.000	0.000	0.000	0.000	0.000	0.000	0.000	0.000
TRINITY_DN974578_c0_g1	0.000	0.000	0.000	0.000	5.864	0.000	0.000	0.000	0.000	0.000
TRINITY_DN97457_c1_g1	0.000	0.000	0.000	0.000	0.000	0.000	0.000	0.000	0.000	0.000
TRINITY_DN974582_c0_g1	0.000	0.000	0.000	0.000	0.000	0.000	0.000	1.502	1.068	0.891
TRINITY_DN974583_c0_g1	0.000	0.000	0.000	0.000	0.000	0.000	0.000	0.000	0.000	0.000
TRINITY_DN974584_c0_g1	0.921	0.000	0.000	0.000	0.000	0.000	1.687	0.000	0.000	0.125
TRINITY_DN974585_c0_g1	0.000	1.682	0.000	0.000	0.000	0.000	0.000	0.000	0.000	0.000
TRINITY_DN974586_c0_g1	0.000	0.000	0.619	0.000	0.000	0.000	0.000	0.000	0.000	0.000
TRINITY_DN97458_c0_g1	0.000	0.000	0.000	0.305	0.000	0.000	0.272	0.000	0.000	0.095
TRINITY_DN97458_c0_g2	0.000	0.000	0.000	0.000	0.000	0.000	0.000	0.000	0.000	0.000
TRINITY_DN97458_c1_g1	0.966	0.000	0.000	0.000	0.000	0.469	0.000	0.000	0.000	0.131
TRINITY_DN97458_c2_g1	0.000	0.000	8.884	0.000	0.000	0.000	0.000	3.291	0.000	0.000
TRINITY_DN974592_c0_g1	0.000	0.000	0.000	0.000	0.000	0.000	0.000	0.000	0.000	0.000
TRINITY_DN974594_c0_g1	0.670	0.000	0.000	0.000	0.000	0.000	0.000	1.388	0.000	0.000
TRINITY_DN974595_c0_g1	0.000	0.203	0.000	0.000	0.000	0.000	0.000	0.000	0.121	0.000
TRINITY_DN974597_c0_g1	0.000	0.000	0.000	0.000	0.000	0.000	0.000	0.000	0.000	0.000
TRINITY_DN97459_c0_g2	0.000	0.000	0.000	0.000	3.066	0.000	0.000	0.000	0.000	0.000
TRINITY_DN97459_c0_g3	0.000	0.000	0.000	0.000	0.000	0.000	0.000	0.000	0.000	0.000
TRINITY_DN97459_c0_g4	0.000	0.000	0.000	0.000	0.000	0.000	0.000	0.000	0.000	0.000
TRINITY_DN9745_c0_g1	0.000	1.783	0.000	0.000	0.000	0.000	0.000	0.000	0.000	0.000
TRINITY_DN9745_c1_g1	0.000	0.000	0.000	0.000	0.000	0.000	0.000	0.000	0.000	0.000
TRINITY_DN9745_c1_g2	2.145	16.238	7.073	0.000	6.992	10.636	8.767	12.799	3.267	8.158
TRINITY_DN974600_c0_g1	0.000	0.000	0.000	1.002	0.000	0.000	0.000	1.345	0.000	0.133
TRINITY_DN974601_c0_g1	0.000	1.193	0.000	1.847	2.038	0.000	0.000	0.000	0.000	0.509
TRINITY_DN974607_c0_g1	0.000	0.000	0.000	0.000	0.000	0.000	0.000	0.000	0.000	0.000
TRINITY_DN97460_c0_g1	0.000	0.000	0.000	0.000	0.000	0.000	0.000	0.000	0.000	0.000
TRINITY_DN974610_c0_g1	0.000	0.000	0.000	0.000	0.000	0.000	0.000	0.000	0.000	0.000
TRINITY_DN974612_c1_g1	0.000	0.000	0.000	0.000	0.000	0.000	0.000	0.000	0.000	0.000
TRINITY_DN974612_c2_g1	0.000	0.000	0.000	0.000	0.000	3.995	0.000	0.000	1.393	0.000
TRINITY_DN974614_c0_g1	0.000	0.000	0.000	0.000	0.000	0.000	0.000	0.000	0.000	0.000
TRINITY_DN974615_c0_g1	0.000	0.000	0.000	0.000	0.000	1.555	0.000	0.000	0.000	1.289
TRINITY_DN974618_c0_g1	0.000	0.000	0.000	0.000	0.000	0.000	0.000	0.000	0.000	0.000
TRINITY_DN974618_c1_g1	2.451	0.000	0.000	0.000	0.000	0.000	0.000	0.000	0.000	0.000
TRINITY_DN97461_c0_g1	0.000	0.000	1.447	0.000	0.000	0.000	0.000	0.000	0.522	0.000
TRINITY_DN97461_c0_g2	0.000	0.000	0.000	0.000	2.828	0.000	0.000	0.000	0.000	0.478
TRINITY_DN97461_c0_g3	0.000	0.000	0.000	0.000	0.000	0.000	0.000	0.000	0.000	0.000
TRINITY_DN97461_c0_g4	0.000	0.000	0.000	0.000	0.000	0.000	0.000	0.000	0.000	0.000
TRINITY_DN97461_c1_g2	0.000	0.000	0.000	0.000	0.000	0.000	0.000	4.342	1.085	0.000
TRINITY_DN97461_c4_g1	0.000	0.000	0.000	0.000	3.810	0.000	0.000	0.000	0.000	0.951
TRINITY_DN97461_c6_g1	0.000	0.000	0.000	0.000	0.000	0.000	0.000	0.000	0.000	0.000
TRINITY_DN974620_c0_g1	0.000	0.000	0.000	0.000	0.000	1.040	0.000	0.000	0.000	0.000
TRINITY_DN974626_c0_g1	0.000	0.000	0.000	0.000	0.000	0.000	0.000	0.000	0.000	0.000
TRINITY_DN974628_c0_g1	0.000	0.000	0.000	0.000	0.000	0.000	0.000	0.000	0.000	0.000
TRINITY_DN974629_c0_g1	0.000	0.000	0.000	0.000	0.000	0.000	0.000	0.000	0.000	0.000
TRINITY_DN974631_c0_g1	0.000	0.000	0.559	0.631	0.000	0.000	0.000	0.000	0.000	0.000
TRINITY_DN974634_c0_g1	0.000	0.000	2.753	0.000	0.000	0.000	0.000	0.000	0.000	0.000
TRINITY_DN974637_c0_g1	0.000	0.000	0.000	0.000	0.000	0.000	0.000	0.000	0.000	0.000
TRINITY_DN974638_c0_g1	0.000	0.000	0.000	0.000	0.000	0.000	0.000	0.000	0.000	0.000
TRINITY_DN974641_c0_g1	0.213	0.535	0.000	0.000	0.000	0.000	0.573	0.000	0.000	0.000
TRINITY_DN974642_c0_g1	0.000	0.000	0.000	0.000	0.000	0.000	0.000	0.000	0.000	0.699
TRINITY_DN974644_c0_g1	0.000	0.000	0.000	0.000	0.000	0.000	0.000	0.000	0.390	0.479
TRINITY_DN974645_c0_g1	0.000	1.932	0.000	0.000	0.000	0.000	0.000	0.000	0.000	0.000
TRINITY_DN974646_c0_g1	0.000	0.000	0.000	0.000	0.000	0.000	0.000	0.000	0.000	0.000
TRINITY_DN974649_c0_g1	0.000	0.000	0.000	0.000	0.000	0.000	0.000	0.000	0.000	1.583
TRINITY_DN97464_c0_g1	0.000	0.000	0.000	0.000	0.000	0.000	0.000	0.000	0.000	0.000
TRINITY_DN974651_c0_g1	0.000	0.206	0.000	0.000	0.000	0.000	0.393	0.863	0.000	1.025
TRINITY_DN974654_c0_g1	0.000	0.000	0.000	0.000	0.000	0.000	0.000	0.000	0.000	0.000
TRINITY_DN974655_c0_g1	0.000	0.000	0.000	0.000	0.000	0.000	0.000	0.000	0.000	1.003
TRINITY_DN974657_c0_g1	0.000	0.000	0.000	0.000	0.000	0.000	0.000	0.000	0.000	0.000
TRINITY_DN974658_c0_g1	0.000	0.000	0.000	0.000	0.000	0.000	0.000	0.000	0.000	0.000
TRINITY_DN974659_c0_g1	0.000	0.000	0.000	0.834	0.000	0.000	0.000	0.000	0.000	0.676
TRINITY_DN974660_c0_g1	0.000	0.000	0.000	3.378	0.000	0.395	0.000	1.111	0.000	1.003
TRINITY_DN974662_c0_g1	0.000	0.634	0.000	0.000	0.000	0.000	0.000	0.000	0.000	0.000
TRINITY_DN974664_c0_g1	0.000	4.472	0.000	0.000	0.000	0.000	0.000	0.000	0.000	0.000
TRINITY_DN974665_c0_g1	1.214	1.033	1.629	0.000	0.000	0.000	0.833	0.000	0.459	0.493
TRINITY_DN974666_c0_g1	0.768	0.000	0.000	0.000	0.000	0.000	0.000	0.000	0.000	0.000
TRINITY_DN974668_c0_g1	0.000	0.000	0.000	0.000	0.000	0.000	0.000	0.000	0.000	0.347
TRINITY_DN974669_c0_g1	0.000	0.000	0.000	0.000	0.000	0.000	0.000	0.000	0.000	0.660
TRINITY_DN97466_c0_g1	0.000	0.000	0.000	0.000	0.000	0.000	0.000	0.000	0.000	0.335
TRINITY_DN974670_c0_g1	4.405	8.473	0.000	0.000	0.000	0.000	0.000	0.000	0.000	0.894
TRINITY_DN974672_c0_g1	0.000	1.452	0.562	0.000	0.000	0.000	0.000	0.000	0.207	0.000
TRINITY_DN974673_c0_g1	0.000	0.000	0.000	0.000	0.000	0.000	0.000	0.000	0.000	0.000
TRINITY_DN974674_c0_g1	0.000	0.000	0.000	0.000	0.000	0.000	0.000	0.000	0.000	0.000
TRINITY_DN974675_c0_g1	0.000	1.458	1.364	0.000	0.000	0.000	0.000	0.000	0.000	0.000
TRINITY_DN974676_c0_g1	0.000	0.558	0.000	0.000	0.000	0.000	0.000	0.000	0.000	0.000
TRINITY_DN974678_c0_g1	0.000	0.000	0.613	0.000	0.000	0.000	0.000	0.000	0.000	0.000
TRINITY_DN97467_c0_g1	0.000	0.000	0.000	0.000	2.922	1.318	0.000	0.000	0.873	0.000
TRINITY_DN97467_c1_g1	0.788	0.000	0.000	0.000	0.000	0.000	0.000	0.000	0.196	2.084
TRINITY_DN97467_c2_g1	0.000	0.000	0.635	0.000	0.000	0.000	0.000	0.000	0.000	0.000
TRINITY_DN97467_c3_g1	0.000	0.000	0.000	0.000	1.508	0.000	0.000	0.000	0.000	0.371
TRINITY_DN974681_c0_g1	0.000	0.000	0.000	0.000	0.000	0.000	0.000	0.000	0.448	0.552
TRINITY_DN974682_c0_g1	0.000	0.000	9.068	0.000	0.000	0.000	0.000	0.000	0.000	0.000
TRINITY_DN974683_c0_g1	2.695	2.801	2.812	2.454	2.492	0.000	2.189	0.612	1.342	2.310
TRINITY_DN974684_c0_g1	0.000	0.000	0.000	0.000	0.000	0.000	0.000	0.000	0.000	0.738
TRINITY_DN974685_c0_g1	0.000	1.547	0.000	0.000	0.000	0.000	0.000	0.000	0.000	0.343
TRINITY_DN974686_c0_g1	0.000	0.000	0.000	0.000	0.000	0.000	0.000	0.000	0.677	1.125
TRINITY_DN97468_c1_g1	0.000	0.000	0.000	0.000	0.000	0.000	0.000	0.000	0.000	0.000
TRINITY_DN97468_c1_g2	0.000	0.000	0.000	0.000	0.000	0.000	0.000	0.000	0.000	0.000
TRINITY_DN97468_c1_g3	0.000	0.000	0.000	0.000	0.000	0.000	0.000	0.000	0.000	0.000
TRINITY_DN974691_c0_g1	0.000	0.000	0.000	0.000	0.000	0.000	0.000	0.000	0.000	0.000
TRINITY_DN974694_c0_g1	0.000	0.000	0.000	0.000	0.000	0.000	0.000	0.000	0.000	0.000
TRINITY_DN974695_c0_g1	0.000	0.000	0.000	0.000	0.000	0.000	0.000	0.000	0.000	0.000
TRINITY_DN974696_c0_g1	0.000	0.000	0.000	0.000	0.000	0.000	1.239	0.000	0.000	0.501
TRINITY_DN974697_c0_g1	0.491	0.000	0.000	0.000	0.000	0.000	0.465	0.000	0.000	0.400
TRINITY_DN974699_c0_g1	0.000	0.000	0.000	0.000	0.000	0.000	0.000	0.000	0.000	0.000
TRINITY_DN97469_c0_g1	0.000	2.321	0.000	0.000	0.000	0.000	0.000	1.728	0.000	0.685
TRINITY_DN97469_c1_g1	0.000	0.000	0.000	0.000	0.000	0.000	0.000	0.000	0.000	0.000
TRINITY_DN9746_c0_g1	1.260	0.000	0.000	0.000	0.000	0.000	0.000	0.000	0.850	0.963
TRINITY_DN9746_c0_g2	0.000	0.000	0.000	0.000	0.000	0.000	1.303	0.000	0.634	0.527
TRINITY_DN9746_c1_g1	0.497	1.767	0.671	2.258	0.000	0.000	0.472	0.000	1.186	0.976
TRINITY_DN974700_c0_g1	0.487	0.429	0.000	0.000	0.000	0.000	0.000	0.000	0.000	0.000
TRINITY_DN974701_c0_g1	0.021	0.000	0.927	0.000	0.000	0.000	0.955	0.707	0.529	0.000
TRINITY_DN974702_c0_g1	0.000	0.000	0.000	0.000	0.000	0.000	0.000	0.000	0.000	0.000
TRINITY_DN974703_c0_g1	0.000	0.000	0.000	0.000	0.000	0.000	1.395	0.000	1.355	0.000
TRINITY_DN974704_c0_g1	0.000	0.501	0.535	0.000	0.333	0.000	0.000	0.000	0.000	0.000
TRINITY_DN974706_c0_g1	0.000	0.000	2.283	0.000	0.000	0.000	0.000	0.000	0.000	1.363
TRINITY_DN974707_c0_g1	37.957	45.592	23.316	32.722	35.903	46.497	64.359	41.337	40.153	39.754
TRINITY_DN974708_c0_g1	0.000	0.000	0.000	0.000	0.000	0.000	0.000	0.000	0.000	0.549
TRINITY_DN97470_c1_g1	0.000	0.000	0.000	0.000	0.000	0.000	0.000	0.000	0.000	0.000
TRINITY_DN97470_c2_g1	0.000	2.336	0.000	0.000	0.000	3.540	4.999	0.000	1.225	0.000
TRINITY_DN97470_c3_g1	0.000	0.000	0.000	0.000	0.000	0.000	0.000	0.000	0.000	0.000
TRINITY_DN97470_c4_g1	0.000	0.000	2.023	0.000	0.000	0.000	0.000	0.000	0.731	0.000
TRINITY_DN97470_c7_g1	0.000	0.000	0.000	0.000	0.000	0.000	0.000	0.000	0.000	0.000
TRINITY_DN974710_c0_g1	0.000	0.000	0.000	0.000	0.000	0.000	0.000	0.000	0.000	0.000
TRINITY_DN974711_c0_g1	0.000	0.000	0.000	0.000	0.000	0.000	0.000	0.000	0.000	0.000
TRINITY_DN974712_c0_g1	0.000	0.000	0.000	0.000	0.000	0.000	0.000	0.000	0.000	0.109
TRINITY_DN974714_c0_g1	0.000	0.000	1.864	0.000	0.000	0.000	0.000	0.000	1.346	0.000
TRINITY_DN974715_c0_g1	0.000	0.000	0.000	0.000	0.000	0.000	0.000	0.000	0.957	0.785
TRINITY_DN974716_c0_g1	0.000	0.000	0.000	0.000	0.000	0.000	0.000	0.000	1.029	0.000
TRINITY_DN974717_c0_g1	0.000	0.000	0.000	0.000	0.000	0.000	0.000	0.000	0.000	0.000
TRINITY_DN974720_c0_g1	0.000	0.289	0.000	0.515	0.000	0.000	0.000	0.000	0.000	0.000
TRINITY_DN974721_c0_g1	0.000	0.000	0.000	0.000	0.000	0.000	0.000	0.000	0.000	0.000
TRINITY_DN974722_c0_g1	0.000	0.000	0.000	0.000	0.000	0.000	0.000	0.000	0.000	0.000
TRINITY_DN974723_c0_g1	0.434	0.000	0.000	0.000	0.000	0.000	0.000	0.000	0.000	0.000
TRINITY_DN974724_c0_g1	0.000	0.000	0.000	0.000	0.000	0.000	0.000	0.000	1.020	0.000
TRINITY_DN974725_c0_g1	1.613	0.000	0.000	0.000	2.636	0.000	0.000	0.000	0.800	0.660
TRINITY_DN974726_c0_g1	0.000	0.000	0.000	0.000	0.000	0.000	0.000	0.000	0.000	0.000
TRINITY_DN974727_c0_g1	0.000	0.000	0.000	0.000	0.000	0.000	0.000	0.000	0.623	1.037
TRINITY_DN974729_c0_g1	0.000	0.912	0.000	0.000	0.000	0.000	0.000	0.000	0.000	0.000
TRINITY_DN97472_c0_g1	0.000	4.981	0.000	0.000	0.000	0.000	0.000	0.000	1.320	0.000
TRINITY_DN97472_c1_g1	0.000	0.000	0.000	1.955	3.274	0.000	0.000	0.000	0.000	0.000
TRINITY_DN97472_c1_g2	0.000	0.000	0.000	0.000	0.000	0.000	0.000	0.000	0.000	0.000
TRINITY_DN97472_c3_g1	0.000	0.000	0.000	0.000	0.000	0.000	0.000	0.000	0.000	1.834
TRINITY_DN974730_c0_g1	0.000	0.000	0.000	0.000	0.000	0.000	0.000	0.000	0.000	0.000
TRINITY_DN974732_c0_g1	0.000	0.000	0.000	0.000	0.000	0.000	0.000	0.000	0.000	0.000
TRINITY_DN974734_c0_g1	0.000	0.000	0.000	0.000	0.000	0.000	0.000	0.000	0.000	0.000
TRINITY_DN974735_c0_g1	0.000	0.000	0.000	0.000	0.000	0.000	0.000	0.000	0.000	0.804
TRINITY_DN974738_c0_g1	0.000	0.000	0.000	0.000	0.000	0.000	0.000	0.000	0.000	0.000
TRINITY_DN974739_c0_g1	0.459	0.000	0.000	0.000	0.760	0.000	0.000	0.000	0.000	0.000
TRINITY_DN97473_c0_g1	6.152	3.668	4.129	2.952	3.720	11.655	7.887	4.404	7.847	5.550
TRINITY_DN97473_c0_g2	0.000	0.000	0.000	0.490	0.000	0.000	0.000	0.000	0.000	0.000
TRINITY_DN97473_c0_g4	0.000	0.000	0.000	0.000	0.000	0.000	1.518	0.000	0.736	0.000
TRINITY_DN974740_c0_g1	0.000	0.000	0.000	0.000	3.648	0.000	2.284	0.000	0.000	2.726
TRINITY_DN974741_c0_g1	0.000	0.270	0.425	0.000	0.526	0.000	0.290	0.000	0.000	0.771
TRINITY_DN974742_c0_g1	0.000	0.000	0.000	0.000	0.000	0.000	0.000	0.000	0.000	0.000
TRINITY_DN974743_c0_g1	0.000	0.000	0.000	0.000	0.000	0.000	0.000	0.000	1.513	0.000
TRINITY_DN974744_c0_g1	0.000	0.000	0.000	0.000	0.000	0.000	0.000	0.000	0.000	1.524
TRINITY_DN974745_c0_g1	0.000	0.000	0.000	0.000	0.000	0.000	0.000	0.000	0.000	0.000
TRINITY_DN974748_c0_g1	0.000	0.000	0.000	0.000	0.000	0.000	0.000	0.000	0.000	0.000
TRINITY_DN97474_c0_g1	0.000	0.000	0.000	1.633	0.000	0.000	0.000	0.000	0.000	0.447
TRINITY_DN97474_c0_g2	0.000	0.000	0.000	0.000	0.000	0.000	0.000	0.000	0.000	0.000
TRINITY_DN97474_c1_g2	0.975	0.000	0.000	0.000	0.000	0.000	0.000	0.000	0.000	0.000
TRINITY_DN97474_c3_g1	0.000	0.000	0.000	0.000	0.000	0.000	0.000	0.000	0.000	0.000
TRINITY_DN97474_c5_g1	0.000	0.000	0.000	0.000	0.000	0.000	1.870	0.000	0.000	0.000
TRINITY_DN974750_c0_g1	0.000	0.000	0.000	0.000	0.000	0.000	0.000	1.485	0.000	0.000
TRINITY_DN974752_c0_g1	0.592	0.000	0.000	0.894	0.000	0.000	0.000	0.000	0.000	0.000
TRINITY_DN974754_c0_g1	0.000	0.000	0.000	0.000	0.000	1.194	0.000	0.000	0.000	0.000
TRINITY_DN974755_c0_g1	0.000	0.000	0.000	0.000	0.000	0.000	0.000	0.000	0.000	0.000
TRINITY_DN974756_c0_g1	0.000	0.000	0.000	0.000	0.000	0.000	1.102	0.000	0.000	0.000
TRINITY_DN974758_c0_g1	0.000	0.245	0.000	0.441	0.000	0.000	0.527	0.000	0.289	0.117
TRINITY_DN974759_c0_g1	0.000	0.000	0.000	0.000	0.000	0.000	0.000	0.000	0.000	0.000
TRINITY_DN97475_c0_g1	0.000	0.000	0.000	0.000	0.000	0.508	0.000	0.000	0.225	0.000
TRINITY_DN974760_c0_g1	1.977	0.000	0.000	0.000	0.000	0.000	0.000	7.457	0.996	1.376
TRINITY_DN974762_c0_g1	0.000	0.000	0.000	0.000	0.000	0.000	0.000	0.000	0.000	0.000
TRINITY_DN974764_c0_g1	0.000	0.000	0.000	0.000	0.000	0.000	0.000	0.000	0.000	0.000
TRINITY_DN974766_c0_g1	0.000	0.000	0.000	0.000	0.000	0.000	0.000	0.000	0.000	0.000
TRINITY_DN974767_c0_g1	0.000	0.000	0.000	0.000	0.000	0.000	0.000	0.000	0.000	0.000
TRINITY_DN974768_c0_g1	0.000	0.000	0.000	0.000	0.000	0.000	0.000	0.000	0.000	0.253
TRINITY_DN974769_c0_g1	0.000	0.000	0.000	0.000	0.000	0.000	0.000	0.000	0.000	0.000
TRINITY_DN97476_c0_g1	0.000	0.000	0.000	0.000	0.000	0.000	0.000	0.000	1.012	0.814
TRINITY_DN97476_c1_g1	2.071	0.000	0.000	0.000	0.000	0.000	0.000	2.046	1.056	0.000
TRINITY_DN974771_c0_g1	0.652	0.000	0.000	0.000	0.000	0.957	0.000	0.000	0.321	0.000
TRINITY_DN974772_c0_g1	0.000	0.000	0.000	0.000	0.000	0.000	0.000	0.000	0.000	0.000
TRINITY_DN974774_c0_g1	0.000	0.000	0.000	0.000	0.000	0.000	0.000	0.000	0.000	0.000
TRINITY_DN974775_c0_g1	0.000	0.000	0.000	0.410	0.893	0.000	0.000	0.000	0.269	0.435
TRINITY_DN974776_c0_g1	9.455	8.724	8.971	7.084	6.306	12.217	11.694	9.153	11.928	13.129
TRINITY_DN974777_c0_g1	0.000	0.000	0.000	0.000	0.000	0.000	0.000	0.000	0.000	0.000
TRINITY_DN974778_c0_g1	0.000	0.000	0.000	0.000	0.000	0.000	0.000	0.000	0.000	0.219
TRINITY_DN974779_c0_g1	0.000	0.000	0.000	0.000	0.000	0.000	0.000	0.000	0.000	0.264
TRINITY_DN97477_c0_g1	0.000	0.000	0.000	0.000	2.999	0.000	0.000	0.000	0.000	0.000
TRINITY_DN974782_c0_g1	0.000	0.000	0.000	0.000	0.000	0.000	0.000	0.000	0.000	0.000
TRINITY_DN974783_c0_g1	0.000	0.000	0.000	0.000	0.000	0.000	0.000	0.000	1.012	0.000
TRINITY_DN974785_c0_g1	0.000	0.000	0.000	0.000	0.000	0.000	0.000	0.000	0.000	0.000
TRINITY_DN974786_c0_g1	0.000	0.000	0.000	0.000	0.000	0.664	0.000	0.000	0.000	0.000
TRINITY_DN974789_c0_g1	0.000	0.000	0.000	0.000	0.000	0.000	0.303	0.000	0.000	0.000
TRINITY_DN97478_c0_g1	0.000	0.000	0.000	0.000	0.000	0.000	0.000	0.000	0.000	0.779
TRINITY_DN974790_c0_g1	0.422	0.000	0.000	0.000	0.000	0.000	0.000	0.000	0.209	0.000
TRINITY_DN974793_c0_g1	0.000	0.000	0.000	0.262	0.510	0.000	0.000	0.000	0.000	0.000
TRINITY_DN974794_c0_g1	0.000	0.000	0.000	0.000	0.000	0.000	0.000	0.000	0.000	0.000
TRINITY_DN974795_c0_g1	0.000	0.000	0.000	0.000	0.000	0.000	0.000	0.000	0.000	0.000
TRINITY_DN974796_c0_g1	0.000	0.000	0.000	0.000	0.000	0.000	0.000	0.000	0.000	0.642
TRINITY_DN97479_c0_g1	0.000	0.000	0.000	0.000	0.707	0.000	0.000	0.000	0.000	0.000
TRINITY_DN97479_c2_g1	0.000	1.221	0.000	0.000	1.438	0.000	0.262	0.588	0.577	1.987
TRINITY_DN97479_c3_g1	0.000	0.000	0.000	0.000	0.000	0.000	0.000	0.000	0.000	0.000
TRINITY_DN97479_c6_g1	0.000	0.000	0.000	0.000	0.000	0.000	0.000	0.000	0.000	1.441
TRINITY_DN9747_c0_g1	6.979	0.000	2.567	4.427	0.000	0.000	0.000	0.000	1.013	2.951
TRINITY_DN9747_c0_g2	2.686	0.000	1.997	5.519	0.000	0.000	4.779	0.000	0.721	2.424
TRINITY_DN974803_c0_g1	0.000	0.000	0.000	0.000	0.000	0.000	0.000	0.000	0.762	0.630
TRINITY_DN974804_c0_g1	0.000	0.000	0.000	0.000	0.000	4.119	0.000	0.000	0.000	0.000
TRINITY_DN974807_c0_g1	0.000	0.000	0.000	0.000	7.882	0.000	0.000	4.808	1.214	0.000
TRINITY_DN974809_c0_g1	0.000	0.000	0.000	0.000	0.000	1.174	0.000	0.000	0.390	0.000
TRINITY_DN97480_c0_g1	0.000	0.000	0.000	0.000	0.000	0.000	0.000	0.000	0.000	0.000
TRINITY_DN97480_c1_g1	0.000	0.000	0.000	0.000	0.000	0.000	0.000	0.000	0.000	0.000
TRINITY_DN974811_c0_g1	0.000	0.000	0.000	0.000	0.000	0.000	0.000	0.000	0.000	0.000
TRINITY_DN974812_c0_g1	0.000	0.000	0.222	0.000	0.000	0.000	0.147	0.000	0.000	0.246
TRINITY_DN974819_c0_g1	0.000	1.196	0.000	1.380	0.000	0.000	0.000	0.000	0.226	0.371
TRINITY_DN974821_c0_g1	0.000	4.729	0.000	0.000	0.000	0.000	0.000	0.000	0.000	0.000
TRINITY_DN974824_c0_g1	0.000	0.000	0.000	0.000	0.000	0.950	0.000	0.000	0.000	0.264
TRINITY_DN974827_c0_g1	0.000	0.000	0.000	0.000	0.000	0.000	0.000	0.000	0.000	0.000
TRINITY_DN974828_c0_g1	0.000	0.000	0.000	0.000	0.000	0.000	0.000	0.000	0.000	0.000
TRINITY_DN974829_c0_g1	0.000	0.000	0.000	0.000	0.261	0.000	0.000	0.000	0.079	0.063
TRINITY_DN974831_c0_g1	0.000	0.000	0.000	0.000	0.000	0.000	0.000	0.000	0.753	0.315
TRINITY_DN974832_c0_g1	0.000	0.000	1.386	0.000	0.000	0.000	0.000	0.000	0.104	0.000
TRINITY_DN974833_c0_g1	0.000	0.000	0.000	0.000	0.000	0.000	0.000	0.000	0.000	0.000
TRINITY_DN974834_c0_g1	0.000	0.000	0.000	0.000	0.000	0.000	0.000	0.000	0.000	0.000
TRINITY_DN974835_c0_g1	0.000	0.000	0.000	0.000	2.618	0.000	0.000	0.000	0.000	0.000
TRINITY_DN974836_c0_g1	0.000	0.000	0.000	0.000	0.000	0.000	0.000	0.000	0.000	0.000
TRINITY_DN974840_c0_g1	0.000	0.000	0.000	0.000	0.000	0.000	0.000	0.000	0.000	0.642
TRINITY_DN974843_c0_g1	0.000	0.000	0.000	0.000	0.000	0.000	0.000	1.067	0.000	0.000
TRINITY_DN974845_c0_g1	0.000	0.418	0.000	0.000	0.000	0.000	0.757	0.000	0.622	0.189
TRINITY_DN974846_c0_g1	0.000	0.000	0.000	0.000	0.000	0.000	0.000	0.000	0.000	0.000
TRINITY_DN974847_c0_g1	0.000	0.000	0.000	0.000	0.000	0.000	0.000	0.000	0.000	0.000
TRINITY_DN974848_c0_g1	0.000	0.000	0.000	0.000	0.000	0.000	0.000	0.000	0.000	0.000
TRINITY_DN97484_c0_g1	1.166	0.515	0.000	3.611	4.005	0.000	1.239	0.000	1.236	1.339
TRINITY_DN97484_c1_g1	0.771	0.000	0.000	0.000	0.000	0.000	0.000	0.000	0.378	0.205
TRINITY_DN974854_c0_g1	0.000	0.000	0.000	0.000	0.000	6.525	0.000	8.984	4.272	3.668
TRINITY_DN974856_c0_g1	0.000	0.000	0.000	0.000	0.000	0.000	0.000	0.000	1.168	0.951
TRINITY_DN97485_c0_g1	0.000	0.000	0.000	0.000	0.000	0.000	0.000	0.000	0.654	0.000
TRINITY_DN97485_c1_g1	0.000	0.000	0.000	0.000	0.000	0.000	0.000	0.000	0.000	0.000
TRINITY_DN974860_c0_g1	0.000	0.261	0.411	0.000	0.000	0.000	0.000	0.000	0.000	0.374
TRINITY_DN974866_c0_g1	0.000	0.000	0.000	0.000	0.000	0.000	0.000	0.000	0.000	0.000
TRINITY_DN974867_c0_g1	1.968	0.000	0.000	0.000	0.000	0.000	0.000	0.000	2.938	0.000
TRINITY_DN97486_c0_g1	0.000	0.000	0.000	0.000	0.000	4.190	0.000	1.959	2.007	1.644
TRINITY_DN97486_c2_g1	0.000	0.000	0.000	0.000	0.000	0.000	0.000	0.000	0.000	0.000
TRINITY_DN974871_c0_g1	0.000	0.000	0.000	0.000	0.000	0.000	0.000	0.000	0.196	0.000
TRINITY_DN974874_c0_g1	0.000	0.000	0.000	0.000	0.000	0.000	0.000	0.000	0.000	0.000
TRINITY_DN974875_c0_g1	0.000	0.376	0.000	0.000	0.000	0.000	0.000	0.456	0.042	0.182
TRINITY_DN974877_c0_g1	0.000	0.000	0.000	0.000	0.000	0.000	0.000	0.000	0.000	0.000
TRINITY_DN974878_c0_g1	0.000	0.000	0.000	0.000	0.952	0.000	0.000	0.000	0.000	0.000
TRINITY_DN974879_c0_g1	0.000	0.000	0.000	0.000	0.000	0.000	0.000	0.000	0.000	0.000
TRINITY_DN974881_c0_g1	0.000	0.000	0.588	0.000	0.000	0.000	0.000	0.000	0.000	0.178
TRINITY_DN974883_c0_g1	0.663	0.000	0.000	0.000	0.000	0.000	1.287	0.000	0.000	0.000
TRINITY_DN974885_c0_g1	0.000	0.000	0.605	0.000	0.000	0.000	0.406	0.000	0.000	0.000
TRINITY_DN974886_c0_g1	0.000	0.000	0.000	7.568	0.000	0.000	0.000	0.000	0.000	1.049
TRINITY_DN974887_c0_g1	1.232	0.000	0.000	0.000	0.000	0.000	7.517	0.000	0.609	0.000
TRINITY_DN97488_c0_g1	0.000	0.000	0.000	0.000	0.000	0.000	1.813	1.894	0.000	0.000
TRINITY_DN97488_c1_g1	0.000	0.845	0.000	0.000	0.000	0.000	0.000	0.000	0.238	0.000
TRINITY_DN97488_c2_g1	0.000	0.000	0.000	0.000	0.000	0.000	0.000	0.000	0.000	0.000
TRINITY_DN97488_c2_g3	0.000	0.000	0.000	1.028	0.000	0.000	0.000	0.000	0.000	0.280
TRINITY_DN97488_c3_g1	0.000	0.000	0.000	0.000	0.000	0.000	0.000	0.000	0.000	0.215
TRINITY_DN97488_c3_g2	1.075	1.025	0.000	0.000	0.000	4.782	1.079	0.000	1.059	0.440
TRINITY_DN974891_c0_g1	0.000	0.000	1.786	0.000	0.000	0.000	0.000	0.000	0.000	0.000
TRINITY_DN974893_c0_g1	0.000	0.000	0.000	0.000	0.000	0.000	0.000	0.000	0.000	0.587
TRINITY_DN974895_c0_g1	0.000	0.000	0.000	0.000	0.000	0.000	0.000	0.000	0.000	0.000
TRINITY_DN974896_c0_g1	0.000	0.000	0.000	0.000	0.000	0.000	0.000	0.000	0.836	0.000
TRINITY_DN974897_c0_g1	0.234	0.000	0.313	0.000	0.390	0.000	0.422	0.000	0.000	0.000
TRINITY_DN974898_c0_g1	0.000	0.000	0.141	0.000	0.177	0.000	0.093	0.000	0.000	0.043
TRINITY_DN974899_c0_g1	1.508	1.464	0.000	0.000	2.469	2.221	0.000	0.000	0.000	0.617
TRINITY_DN97489_c0_g1	0.000	0.000	0.000	0.000	0.000	0.000	0.000	0.000	0.000	0.746
TRINITY_DN9748_c0_g1	0.000	0.000	0.000	0.000	0.000	0.824	0.000	0.000	0.000	0.459
TRINITY_DN9748_c0_g2	0.108	0.428	0.000	0.000	0.000	0.174	0.000	0.719	0.798	0.000
TRINITY_DN9748_c1_g1	0.000	0.000	0.000	1.985	0.000	0.000	1.031	0.000	1.762	2.614
TRINITY_DN974900_c0_g1	1.364	1.295	0.000	0.000	0.000	1.003	0.000	0.000	0.000	0.279
TRINITY_DN974902_c0_g1	0.577	0.517	0.000	0.000	1.910	0.000	0.000	0.000	0.285	0.236
TRINITY_DN974904_c0_g1	0.000	0.000	0.901	0.343	0.374	0.978	0.202	0.000	0.113	0.000
TRINITY_DN974905_c0_g1	0.000	0.000	1.632	0.000	0.000	0.000	0.000	0.000	0.000	0.000
TRINITY_DN974906_c0_g1	0.000	0.000	0.000	3.027	3.578	0.000	0.000	0.000	0.000	0.856
TRINITY_DN974908_c0_g1	0.542	0.000	0.000	0.000	0.000	0.000	0.000	0.000	0.000	0.905
TRINITY_DN974909_c0_g1	0.000	0.000	0.000	0.000	0.000	0.000	0.000	0.000	0.000	0.174
TRINITY_DN974910_c0_g1	0.000	0.000	0.000	0.000	0.000	0.000	0.000	0.000	0.000	0.000
TRINITY_DN974912_c0_g1	0.000	0.558	0.000	0.000	0.000	0.000	0.000	0.000	0.000	0.000
TRINITY_DN974913_c0_g1	0.000	0.000	0.000	0.000	0.000	2.698	0.000	0.000	0.000	0.000
TRINITY_DN974916_c0_g1	0.000	0.000	0.000	0.000	0.000	0.000	0.000	0.000	0.131	0.000
TRINITY_DN974919_c0_g1	0.000	0.000	0.000	0.000	0.000	0.000	0.000	0.000	0.000	0.000
TRINITY_DN97491_c0_g1	0.000	0.000	0.000	0.000	0.611	0.000	0.342	0.000	0.317	0.000
TRINITY_DN97491_c1_g1	0.000	0.000	0.000	0.000	0.059	0.000	0.377	0.000	0.000	0.000
TRINITY_DN97491_c2_g1	0.000	0.000	0.000	0.000	0.000	0.000	0.000	0.000	0.000	0.000
TRINITY_DN974920_c0_g1	0.000	0.296	0.000	0.000	0.000	0.000	0.000	0.000	0.000	0.000
TRINITY_DN974921_c0_g1	0.000	0.000	0.000	0.000	0.000	0.000	0.000	0.000	0.000	0.220
TRINITY_DN974923_c0_g1	0.000	0.000	0.000	0.000	0.000	0.000	0.000	0.000	0.000	0.000
TRINITY_DN974928_c0_g1	0.000	0.000	0.000	0.000	0.000	0.000	0.000	0.000	4.717	0.000
TRINITY_DN97492_c0_g1	0.000	0.000	0.000	0.000	0.000	0.000	0.000	0.000	0.000	0.000
TRINITY_DN974930_c0_g1	0.000	0.000	0.000	0.000	0.000	0.000	0.000	0.000	0.000	0.000
TRINITY_DN974932_c0_g1	0.000	0.000	0.000	0.000	0.000	0.000	0.000	0.000	0.000	0.000
TRINITY_DN974934_c0_g1	0.000	0.000	0.000	0.000	0.000	0.000	0.000	0.000	0.000	0.000
TRINITY_DN974935_c0_g1	0.000	0.000	0.000	0.000	1.414	1.273	0.000	0.000	0.000	0.353
TRINITY_DN974936_c0_g1	0.000	0.000	0.000	0.000	0.000	0.000	0.000	0.000	0.000	0.185
TRINITY_DN974937_c0_g1	0.000	0.000	0.000	0.000	0.000	0.000	0.000	0.000	0.000	0.000
TRINITY_DN97493_c0_g1	0.000	0.000	0.000	0.000	0.000	0.000	0.000	0.000	0.657	1.091
TRINITY_DN97493_c4_g1	0.000	0.000	0.000	0.000	0.000	0.000	0.000	0.000	0.000	0.000
TRINITY_DN97493_c6_g1	0.000	0.000	0.000	0.000	0.000	0.000	0.000	0.000	0.000	0.000
TRINITY_DN97493_c7_g1	0.000	0.000	0.000	0.000	0.000	0.000	0.000	0.000	1.261	0.524
TRINITY_DN97493_c8_g1	0.000	0.000	0.000	0.000	0.000	0.000	0.000	0.000	0.000	0.481
TRINITY_DN974942_c0_g1	0.000	0.000	0.000	0.000	2.143	0.000	0.000	0.000	0.000	0.000
TRINITY_DN974943_c0_g1	0.000	0.000	0.000	0.000	0.000	0.000	0.000	0.000	0.000	0.000
TRINITY_DN974944_c0_g1	0.000	0.000	0.000	0.000	0.000	0.000	0.000	0.000	0.000	0.000
TRINITY_DN974946_c0_g1	0.000	0.000	0.000	0.000	0.000	0.000	0.000	0.000	0.000	0.660
TRINITY_DN974948_c0_g1	0.000	0.000	0.000	0.000	0.000	1.348	0.435	0.000	0.000	0.000
TRINITY_DN974949_c0_g1	0.000	0.000	0.000	0.000	0.000	0.000	0.000	0.000	0.225	0.000
TRINITY_DN97494_c0_g1	0.000	0.000	0.000	0.000	0.000	0.000	0.000	0.000	0.000	0.000
TRINITY_DN974951_c0_g1	0.000	0.000	0.000	0.000	0.000	0.000	0.000	0.000	0.000	0.000
TRINITY_DN974952_c0_g1	0.000	0.971	0.000	3.068	0.000	0.000	0.000	0.000	0.000	0.839
TRINITY_DN974954_c0_g1	0.000	0.000	0.000	0.000	0.000	0.000	0.000	0.000	0.000	0.000
TRINITY_DN974956_c0_g1	0.000	0.000	0.000	0.000	0.000	0.000	0.000	0.000	0.000	0.000
TRINITY_DN974957_c0_g1	0.000	0.000	0.000	0.000	0.000	0.000	0.000	0.000	0.000	0.286
TRINITY_DN974958_c0_g1	0.000	4.881	0.000	1.211	0.000	0.000	0.000	0.000	0.543	0.793
TRINITY_DN97495_c0_g1	0.000	0.708	0.000	0.000	0.000	0.000	0.000	0.000	0.378	0.325
TRINITY_DN974961_c0_g1	0.000	0.000	0.000	0.000	0.000	0.000	0.000	0.000	0.000	0.000
TRINITY_DN974962_c0_g1	0.000	0.000	0.000	0.000	0.634	0.000	0.000	0.000	0.000	0.000
TRINITY_DN974964_c0_g1	0.000	0.000	0.000	3.011	0.000	0.000	0.000	0.000	0.000	0.000
TRINITY_DN974966_c0_g1	0.000	0.000	0.000	0.000	0.000	0.000	0.000	0.000	0.000	0.000
TRINITY_DN974968_c0_g1	0.000	0.000	0.000	0.000	0.000	0.000	0.000	0.000	0.000	0.000
TRINITY_DN97496_c0_g1	0.000	0.000	0.000	0.000	0.000	0.000	0.000	0.000	0.000	0.000
TRINITY_DN97496_c0_g2	0.000	0.000	0.000	0.000	0.000	0.000	0.000	0.000	0.000	0.000
TRINITY_DN97496_c2_g1	0.000	0.000	0.000	0.000	0.000	0.000	0.000	0.000	0.726	0.000
TRINITY_DN97496_c6_g1	1.905	0.000	0.000	0.000	0.000	0.000	0.000	3.832	0.000	0.000
TRINITY_DN97496_c7_g1	0.000	0.000	0.000	0.000	3.583	0.000	0.000	0.000	0.000	0.297
TRINITY_DN974970_c0_g1	0.000	0.000	0.000	1.256	0.000	0.000	0.000	0.000	0.412	0.000
TRINITY_DN974971_c0_g1	0.000	0.000	0.000	0.000	0.000	0.000	0.000	0.000	0.000	0.000
TRINITY_DN974976_c0_g1	0.000	0.000	0.000	0.000	0.000	0.000	0.000	0.000	0.000	0.000
TRINITY_DN974977_c0_g1	0.000	0.000	0.000	0.000	0.000	0.000	0.000	0.000	0.000	0.000
TRINITY_DN974978_c0_g1	0.000	0.000	0.000	0.000	0.000	0.000	0.000	0.000	0.000	0.000
TRINITY_DN974979_c0_g1	0.000	0.000	0.000	0.000	0.867	0.768	0.000	0.000	0.000	0.922
TRINITY_DN97497_c0_g1	0.000	0.000	0.000	2.160	0.000	0.000	0.000	0.000	0.000	0.000
TRINITY_DN974980_c0_g1	0.000	0.000	0.000	0.000	0.000	3.156	0.000	0.000	0.000	0.000
TRINITY_DN974981_c0_g1	0.000	0.000	0.000	0.000	0.000	0.000	0.000	0.000	0.000	0.000
TRINITY_DN974983_c0_g1	0.000	0.000	0.000	0.000	0.000	0.000	0.000	0.000	0.000	0.000
TRINITY_DN974985_c0_g1	0.000	0.000	0.000	0.000	0.000	0.000	0.000	0.000	0.000	0.000
TRINITY_DN974986_c0_g1	0.183	0.458	0.000	0.281	0.000	0.000	0.000	0.000	0.277	0.446
TRINITY_DN974988_c0_g1	0.000	0.000	0.000	0.000	0.000	0.000	0.000	0.000	0.570	0.000
TRINITY_DN974989_c0_g1	0.000	0.000	0.000	0.000	0.000	0.000	0.000	0.000	0.000	0.000
TRINITY_DN97498_c0_g1	0.000	0.000	0.000	0.000	0.000	0.000	0.000	0.000	0.000	0.997
TRINITY_DN974990_c0_g1	0.000	0.000	0.000	0.000	0.000	0.000	0.000	0.000	0.000	0.000
TRINITY_DN974993_c0_g1	0.000	0.000	0.000	0.000	0.000	0.000	0.000	0.000	0.000	0.000
TRINITY_DN974994_c0_g1	0.000	0.000	0.000	0.000	0.000	0.000	0.000	0.000	0.000	0.000
TRINITY_DN974995_c0_g1	0.000	0.000	0.000	0.000	0.000	0.000	0.000	0.000	0.000	0.000
TRINITY_DN974996_c0_g1	0.000	0.000	0.000	0.000	0.000	0.000	0.000	0.000	0.337	0.137
TRINITY_DN97499_c0_g1	0.000	0.579	0.000	0.000	0.000	0.000	0.000	0.000	0.169	0.137
TRINITY_DN97499_c1_g1	1.818	0.000	0.000	0.000	0.000	0.000	0.000	0.000	0.000	0.000
TRINITY_DN97499_c2_g1	2.696	0.000	0.000	0.000	8.718	0.000	0.000	0.000	0.000	0.000
TRINITY_DN9749_c0_g1	2.769	1.597	2.841	2.801	2.827	1.009	2.147	1.061	1.021	1.251
TRINITY_DN9749_c0_g2	0.000	0.000	0.000	0.000	0.000	0.785	0.000	0.000	0.000	0.000
TRINITY_DN9749_c1_g1	1.637	0.000	0.000	0.000	0.000	0.000	4.467	0.000	0.000	0.000
TRINITY_DN9749_c2_g1	0.000	5.505	0.000	0.000	4.275	0.000	0.000	0.000	2.639	0.000
TRINITY_DN974_c0_g1	1.154	1.106	0.529	1.724	4.546	0.000	0.000	0.000	1.906	2.643
TRINITY_DN974_c18_g1	7.642	1.646	0.000	0.000	0.000	2.477	0.000	0.000	1.685	2.410
TRINITY_DN974_c1_g1	0.000	0.000	0.000	0.000	0.000	0.000	0.000	0.000	0.000	0.000
TRINITY_DN974_c1_g2	1.032	0.000	0.000	0.000	0.000	1.056	0.000	2.970	2.818	0.650
TRINITY_DN974_c2_g1	4.151	4.621	2.258	1.246	1.367	2.458	2.461	1.721	4.691	2.729
TRINITY_DN974_c2_g2	5.285	1.051	5.350	3.634	3.488	5.235	4.827	3.672	13.011	3.196
TRINITY_DN974_c41_g1	0.000	0.000	0.000	0.000	0.000	0.000	0.000	0.000	0.000	0.000
TRINITY_DN974_c4_g1	0.000	0.000	0.000	0.000	0.358	0.000	0.000	0.000	0.000	0.000
TRINITY_DN974_c57_g1	0.000	0.000	0.000	0.000	0.000	0.000	0.000	0.000	0.000	0.000
TRINITY_DN974_c6_g1	0.000	0.000	0.000	0.000	0.000	0.000	0.000	0.000	1.379	1.384
TRINITY_DN975002_c0_g1	0.000	0.000	1.698	0.000	0.000	0.000	1.260	0.000	0.000	0.000
TRINITY_DN975003_c0_g1	0.000	0.000	0.000	0.000	0.000	0.000	0.000	0.000	0.000	0.000
TRINITY_DN975004_c0_g1	0.000	0.000	0.757	0.000	0.000	0.000	0.000	0.000	0.000	0.000
TRINITY_DN975006_c0_g1	1.905	0.000	0.000	0.000	0.000	0.000	0.000	0.000	0.000	0.000
TRINITY_DN975007_c0_g1	1.103	0.000	0.000	0.000	0.000	0.000	0.000	0.000	0.000	0.000
TRINITY_DN97500_c0_g1	0.000	0.000	0.000	0.000	0.000	2.912	0.000	0.000	1.290	1.631
TRINITY_DN97500_c0_g2	3.080	2.928	4.213	1.541	0.000	6.098	2.779	1.017	2.026	0.761
TRINITY_DN97500_c0_g3	0.000	0.000	0.000	0.000	0.000	0.000	0.000	0.000	0.000	0.000
TRINITY_DN97500_c1_g1	0.590	1.059	0.000	1.782	0.000	0.866	2.843	0.000	1.164	1.206
TRINITY_DN97500_c2_g1	0.000	0.000	0.000	0.000	0.000	0.000	0.000	0.000	0.000	0.000
TRINITY_DN97500_c2_g2	0.000	0.000	0.000	0.916	0.000	0.000	0.000	1.258	0.000	0.248
TRINITY_DN975010_c0_g1	0.000	0.000	0.000	0.000	1.182	0.000	0.699	0.000	0.000	0.000
TRINITY_DN975012_c1_g1	0.000	0.000	0.000	0.000	0.000	0.000	0.000	0.000	0.000	0.000
TRINITY_DN975013_c0_g1	0.000	0.000	0.000	0.000	0.000	0.000	0.000	0.000	0.000	0.000
TRINITY_DN975014_c0_g1	0.000	0.000	0.000	0.000	0.000	0.000	0.000	0.000	0.172	0.281
TRINITY_DN975016_c0_g1	0.000	0.000	0.000	0.000	0.000	0.000	2.319	0.000	0.000	0.000
TRINITY_DN975017_c0_g1	0.000	0.000	0.000	0.000	0.000	0.000	0.000	0.000	0.000	0.395
TRINITY_DN975018_c0_g1	0.000	0.210	0.000	0.381	0.000	0.724	0.225	0.000	0.375	0.298
TRINITY_DN97501_c0_g1	0.000	0.000	0.000	0.000	0.000	0.000	0.000	0.000	0.000	0.000
TRINITY_DN97501_c1_g1	1.727	0.000	0.000	0.000	0.000	0.000	0.000	0.000	0.000	0.000
TRINITY_DN975021_c0_g1	2.933	0.000	3.446	0.000	5.117	3.044	6.245	0.000	3.682	1.952
TRINITY_DN975022_c0_g1	0.000	0.000	0.000	0.000	0.000	0.000	0.000	0.000	0.000	0.000
TRINITY_DN975024_c0_g1	11.354	22.501	17.996	14.171	18.836	18.366	17.423	14.163	18.736	21.776
TRINITY_DN975025_c0_g1	0.000	0.000	0.000	0.000	0.000	0.000	0.000	0.000	0.000	0.000
TRINITY_DN975027_c0_g1	0.000	0.000	0.000	0.000	0.000	0.000	0.000	0.000	0.717	0.000
TRINITY_DN975028_c0_g1	0.000	0.000	0.000	0.000	0.000	0.000	0.000	0.000	0.000	1.276
TRINITY_DN975029_c0_g1	0.000	0.000	0.000	0.000	0.000	0.000	0.000	0.000	0.000	0.000
TRINITY_DN97502_c0_g1	0.601	2.372	0.000	0.000	0.000	1.766	2.506	0.000	0.609	0.000
TRINITY_DN97502_c1_g1	0.000	2.782	0.000	0.000	0.000	0.000	0.000	0.000	0.000	0.000
TRINITY_DN975030_c0_g1	0.000	0.000	0.000	0.000	0.000	0.000	0.000	0.000	0.000	0.000
TRINITY_DN975032_c0_g1	0.000	0.000	0.000	0.000	2.332	0.000	0.000	0.000	0.000	0.000
TRINITY_DN975033_c0_g1	0.000	0.000	0.000	0.000	0.000	0.000	0.000	0.000	0.000	0.000
TRINITY_DN975035_c0_g1	0.000	1.308	0.000	0.000	3.545	0.000	0.699	0.000	0.000	0.587
TRINITY_DN975036_c0_g1	0.000	0.000	0.000	0.000	0.000	0.000	0.000	0.000	0.209	0.168
TRINITY_DN975037_c0_g1	0.000	0.000	0.000	0.000	0.000	0.000	0.286	0.639	0.000	0.508
TRINITY_DN975038_c0_g1	1.064	0.000	0.000	0.000	0.000	1.578	0.000	0.000	0.524	0.000
TRINITY_DN975039_c0_g1	0.000	0.000	0.000	0.000	0.000	0.000	0.000	0.000	0.000	0.000
TRINITY_DN97503_c0_g1	0.000	1.294	0.000	0.000	0.000	0.000	0.000	0.000	0.000	0.000
TRINITY_DN97503_c0_g2	0.000	0.000	0.000	0.000	0.000	0.000	0.000	0.000	0.000	0.000
TRINITY_DN975040_c0_g1	0.940	0.000	0.000	0.000	0.000	0.000	0.000	0.000	0.000	0.386
TRINITY_DN975041_c0_g1	0.000	0.314	0.980	0.000	0.000	0.000	0.000	0.000	0.000	0.000
TRINITY_DN975042_c0_g1	0.000	0.000	0.000	0.000	0.000	0.000	0.000	0.000	0.000	0.000
TRINITY_DN975043_c0_g1	0.000	0.000	0.000	0.000	0.000	0.000	0.708	0.000	0.000	0.000
TRINITY_DN975044_c0_g1	0.000	0.000	0.000	0.000	0.000	0.000	0.000	0.000	0.284	0.470
TRINITY_DN975045_c0_g1	0.734	0.412	0.000	0.000	0.000	0.000	0.000	0.000	0.246	0.199
TRINITY_DN975046_c0_g1	0.000	0.000	0.000	0.000	0.000	0.000	0.000	0.000	0.000	0.000
TRINITY_DN975048_c0_g1	0.000	0.000	0.000	0.000	0.000	0.000	0.000	0.000	0.000	0.099
TRINITY_DN975049_c0_g1	0.000	0.000	0.000	0.000	0.000	0.000	0.000	0.000	0.000	0.556
TRINITY_DN97504_c0_g1	0.000	0.000	0.000	0.000	0.364	0.000	0.392	0.000	0.000	0.266
TRINITY_DN97504_c1_g1	0.000	0.000	0.000	0.000	0.000	0.000	0.000	0.000	0.000	0.259
TRINITY_DN975050_c0_g1	0.000	0.000	0.000	0.000	0.000	0.000	0.000	0.000	0.000	0.000
TRINITY_DN975056_c0_g1	0.000	0.000	0.000	1.781	0.000	0.000	0.000	0.000	0.000	0.490
TRINITY_DN975064_c0_g1	2.263	0.000	0.000	0.000	0.000	0.000	0.000	0.000	0.000	0.000
TRINITY_DN975064_c1_g1	0.000	1.613	2.357	0.000	4.275	1.284	1.714	1.796	2.126	0.355
TRINITY_DN975066_c0_g1	0.000	0.000	0.000	1.292	0.000	0.000	0.000	1.788	0.423	0.354
TRINITY_DN975067_c0_g1	0.000	0.000	0.000	0.000	0.000	0.000	0.000	0.000	0.000	0.000
TRINITY_DN975069_c0_g1	0.000	0.000	0.000	0.000	0.000	0.000	0.000	0.000	0.000	0.000
TRINITY_DN97506_c0_g1	0.000	0.000	0.000	0.000	0.000	0.000	0.000	0.000	0.000	0.000
TRINITY_DN97506_c1_g1	0.000	0.000	0.000	0.000	0.000	0.000	0.000	0.000	0.000	1.121
TRINITY_DN97506_c2_g1	0.000	4.047	0.000	0.000	1.057	0.000	1.864	0.000	0.000	0.000
TRINITY_DN97506_c2_g3	0.000	0.000	0.000	0.000	0.000	0.000	0.000	0.000	0.000	0.000
TRINITY_DN97506_c6_g1	0.000	0.000	0.000	3.395	0.000	0.000	0.000	0.000	0.000	0.942
TRINITY_DN975072_c0_g1	0.000	0.000	0.000	0.000	0.000	0.000	0.000	0.000	0.000	0.000
TRINITY_DN975075_c0_g1	0.000	0.000	0.000	0.000	0.000	0.000	0.000	0.000	0.000	0.000
TRINITY_DN975076_c0_g1	0.000	0.000	0.000	0.000	0.000	0.000	0.000	0.000	0.000	0.000
TRINITY_DN975078_c0_g1	0.000	0.000	0.000	0.000	0.000	0.000	0.000	0.000	0.000	0.000
TRINITY_DN975079_c0_g1	0.000	0.000	0.000	0.000	0.000	0.000	0.000	0.000	0.000	0.512
TRINITY_DN975082_c0_g1	0.000	0.000	0.000	0.000	0.000	0.000	0.000	0.000	0.000	0.000
TRINITY_DN975083_c0_g1	0.779	0.000	0.000	0.000	0.000	0.000	0.000	0.000	0.000	0.958
TRINITY_DN975084_c0_g1	0.000	0.000	0.000	0.000	0.000	0.000	0.000	0.000	0.000	0.000
TRINITY_DN975085_c0_g1	0.000	0.000	0.000	0.000	0.000	0.000	0.000	0.000	0.000	0.427
TRINITY_DN975087_c0_g1	1.483	0.000	1.110	0.000	0.000	0.000	0.000	0.000	0.181	0.335
TRINITY_DN975088_c0_g1	0.991	0.000	0.642	0.000	0.000	0.000	0.451	0.000	0.000	0.000
TRINITY_DN975089_c0_g1	0.000	0.000	0.000	0.000	0.000	0.000	0.000	0.000	0.000	0.000
TRINITY_DN975092_c0_g1	0.000	0.000	0.000	0.000	0.000	0.000	0.000	0.000	0.000	0.000
TRINITY_DN975095_c0_g1	0.000	0.000	0.000	0.000	0.000	0.000	0.000	0.000	0.000	0.000
TRINITY_DN975097_c0_g1	0.000	0.000	0.000	0.000	0.000	0.000	0.000	0.000	0.000	0.410
TRINITY_DN975099_c0_g1	0.628	0.000	0.000	0.000	0.000	0.000	0.608	0.000	0.000	0.000
TRINITY_DN97509_c0_g1	0.000	0.000	0.000	0.000	0.000	3.126	4.422	0.000	0.000	0.880
TRINITY_DN9750_c0_g1	0.000	0.000	0.000	0.000	0.000	0.000	0.000	0.000	1.567	1.359
TRINITY_DN9750_c1_g1	0.000	0.000	0.000	0.000	2.565	0.000	0.000	0.000	0.778	0.000
TRINITY_DN9750_c7_g1	0.000	0.000	0.000	0.000	0.000	0.000	0.000	0.000	0.000	0.000
TRINITY_DN9750_c7_g2	0.000	0.000	0.000	0.000	0.000	0.000	0.000	0.000	0.000	0.000
TRINITY_DN9750_c7_g3	2.980	6.136	2.163	0.000	0.000	16.252	2.790	0.000	3.657	7.662
TRINITY_DN9750_c7_g4	0.000	0.000	0.000	0.000	0.000	0.000	0.000	0.000	1.901	0.000
TRINITY_DN9750_c7_g5	0.000	0.000	0.000	0.000	0.000	0.000	0.000	0.000	0.000	0.000
TRINITY_DN9750_c7_g7	0.000	0.000	0.000	5.265	0.000	0.000	0.000	0.000	0.000	0.000
TRINITY_DN975101_c0_g1	0.000	0.000	0.000	0.000	0.000	0.000	0.000	0.000	0.000	0.000
TRINITY_DN975104_c0_g1	0.000	0.000	0.000	0.000	0.000	0.000	0.472	0.000	0.000	0.000
TRINITY_DN975107_c0_g1	0.000	1.859	0.000	0.000	0.000	0.000	0.000	0.000	0.000	0.000
TRINITY_DN975109_c0_g1	0.000	0.000	0.000	0.000	0.000	0.000	0.000	0.000	0.000	0.000
TRINITY_DN975110_c0_g1	0.000	0.000	0.000	0.000	0.000	0.000	0.000	0.000	0.000	0.000
TRINITY_DN975112_c0_g1	0.000	0.000	0.000	0.000	0.000	0.000	0.000	2.635	1.903	0.000
TRINITY_DN975114_c0_g1	0.000	0.000	0.724	0.000	0.000	0.000	0.000	0.000	0.000	0.000
TRINITY_DN975117_c0_g1	0.000	0.000	3.321	0.000	0.000	0.000	0.000	0.000	0.000	0.000
TRINITY_DN97511_c0_g1	2.527	0.000	0.000	0.000	0.000	0.000	0.000	0.000	1.257	2.039
TRINITY_DN975122_c0_g1	0.000	0.000	0.000	0.000	0.000	0.000	0.000	0.000	0.000	0.000
TRINITY_DN975124_c0_g1	0.000	0.000	0.000	0.000	0.000	0.000	0.000	0.000	0.000	0.000
TRINITY_DN975129_c0_g1	0.000	0.000	0.000	2.345	0.000	0.757	0.000	0.000	0.000	0.000
TRINITY_DN97512_c0_g2	0.000	0.000	0.000	0.000	1.105	0.000	0.000	0.000	0.000	0.000
TRINITY_DN97512_c2_g1	0.000	0.000	0.000	0.000	0.000	0.000	0.000	0.000	0.000	0.000
TRINITY_DN97512_c4_g1	2.613	0.000	0.000	0.000	0.000	0.000	0.000	0.000	0.000	0.000
TRINITY_DN97512_c7_g1	2.696	0.000	0.000	0.000	0.000	0.000	0.000	0.000	0.000	0.000
TRINITY_DN97512_c9_g1	1.017	0.000	0.000	0.000	0.000	0.000	0.000	0.000	0.000	0.834
TRINITY_DN975130_c0_g1	0.000	0.000	0.000	0.000	0.000	0.000	0.000	0.000	0.543	0.452
TRINITY_DN975131_c0_g1	0.840	1.560	1.143	0.000	0.000	0.000	0.831	0.000	1.654	0.691
TRINITY_DN975134_c0_g1	0.000	0.000	0.000	0.000	0.000	0.000	0.000	0.000	0.000	0.000
TRINITY_DN975135_c0_g1	0.000	0.000	0.000	0.000	0.000	0.000	0.000	0.000	0.254	0.000
TRINITY_DN975136_c0_g1	0.349	0.000	0.496	0.000	0.000	0.503	0.000	0.000	0.000	0.142
TRINITY_DN975138_c0_g1	0.000	0.000	0.000	0.000	0.000	0.000	0.000	0.000	0.000	0.000
TRINITY_DN975139_c0_g1	0.349	0.000	0.000	0.000	0.000	0.000	0.000	0.000	0.000	0.142
TRINITY_DN97513_c0_g1	2.261	0.000	4.850	0.000	6.884	0.000	0.104	1.361	3.747	1.399
TRINITY_DN97513_c1_g1	0.000	0.000	0.000	3.748	0.000	0.000	0.000	0.000	0.000	1.040
TRINITY_DN97513_c2_g1	0.000	0.000	0.000	0.000	0.000	0.000	0.000	0.000	0.000	0.000
TRINITY_DN975140_c0_g1	0.000	0.000	0.000	0.000	0.000	0.000	0.000	0.000	0.000	0.000
TRINITY_DN975143_c0_g1	0.000	0.123	0.000	1.149	0.000	0.000	0.000	0.381	0.189	0.228
TRINITY_DN975145_c0_g1	0.000	0.000	0.000	0.000	0.000	0.000	0.000	0.000	0.000	0.000
TRINITY_DN97514_c0_g1	0.000	0.000	1.008	0.000	0.000	0.000	0.000	0.000	0.000	0.305
TRINITY_DN97514_c1_g1	0.791	1.461	1.074	1.187	0.000	0.000	0.000	1.641	0.000	0.325
TRINITY_DN97514_c2_g1	0.000	0.000	0.000	0.000	0.000	0.000	0.000	0.000	0.000	0.000
TRINITY_DN975151_c0_g1	0.000	0.367	0.000	0.000	0.000	0.000	0.000	0.000	0.000	0.000
TRINITY_DN975152_c0_g1	0.000	0.000	0.000	0.000	0.000	0.000	0.000	0.000	0.000	0.000
TRINITY_DN975154_c0_g1	0.000	0.412	0.000	0.000	0.000	0.000	0.000	0.000	0.465	0.573
TRINITY_DN975156_c0_g1	0.000	0.000	0.000	0.000	0.000	0.000	0.000	0.000	0.000	0.161
TRINITY_DN975157_c0_g1	0.000	0.000	0.000	0.636	0.694	0.000	0.000	0.861	0.208	0.170
TRINITY_DN975164_c0_g1	0.000	0.000	0.968	0.000	0.000	0.000	0.000	0.000	0.000	0.000
TRINITY_DN975165_c0_g1	0.000	0.000	0.000	0.000	0.000	0.000	0.000	0.000	0.000	0.000
TRINITY_DN975166_c0_g1	0.000	0.000	0.000	3.222	0.000	0.000	0.000	0.000	0.000	1.788
TRINITY_DN97516_c0_g1	0.000	0.562	0.000	0.000	0.000	1.831	0.000	1.292	0.000	0.765
TRINITY_DN97516_c2_g1	0.000	0.031	0.000	0.000	0.000	2.399	0.000	0.000	0.000	0.000
TRINITY_DN97516_c2_g2	0.277	0.454	0.000	0.000	0.000	0.000	0.000	0.566	0.139	0.450
TRINITY_DN97516_c5_g1	0.000	0.000	0.000	0.000	0.000	0.000	0.000	0.000	0.000	0.482
TRINITY_DN97516_c7_g1	0.000	0.000	0.000	0.000	0.000	0.000	0.000	0.000	0.000	0.000
TRINITY_DN975170_c0_g1	0.000	0.000	0.000	0.000	0.000	0.000	0.762	0.000	0.000	0.000
TRINITY_DN975172_c0_g1	0.000	0.000	0.000	0.000	0.000	0.000	0.000	0.000	0.000	0.498
TRINITY_DN975173_c0_g1	0.000	0.000	0.000	0.000	0.000	0.000	0.000	0.000	0.000	0.000
TRINITY_DN975174_c0_g1	0.000	0.000	0.000	0.000	0.000	0.000	0.000	0.000	0.000	0.391
TRINITY_DN975175_c0_g1	0.000	0.000	0.000	0.000	0.000	0.000	0.000	0.000	0.000	0.000
TRINITY_DN975178_c0_g1	0.000	0.000	0.000	0.000	0.000	0.164	0.000	0.000	0.000	0.045
TRINITY_DN975179_c0_g1	0.000	0.000	0.000	0.000	0.000	0.000	0.000	0.000	0.000	0.000
TRINITY_DN975180_c0_g1	0.000	0.000	0.000	0.000	0.000	0.000	0.000	0.000	0.000	0.000
TRINITY_DN975181_c0_g1	0.000	0.000	0.000	0.000	0.000	0.000	0.000	0.000	0.000	0.000
TRINITY_DN975182_c0_g1	0.000	0.000	0.000	0.000	0.000	0.000	0.000	0.000	0.000	0.925
TRINITY_DN975183_c0_g1	0.000	0.000	0.000	0.000	0.000	0.000	0.000	0.000	0.380	0.317
TRINITY_DN975184_c0_g1	0.000	0.000	0.000	0.000	0.000	0.000	0.000	0.000	0.000	0.000
TRINITY_DN975186_c0_g1	0.000	0.000	0.000	6.329	2.446	4.166	1.305	0.000	0.000	0.000
TRINITY_DN975188_c0_g1	0.000	0.000	0.000	0.000	0.000	0.000	0.000	0.000	0.000	0.424
TRINITY_DN975189_c0_g1	0.000	0.175	0.143	0.164	0.000	0.155	0.000	0.000	0.000	0.043
TRINITY_DN97518_c0_g1	0.000	0.000	0.000	0.000	0.000	0.000	0.000	0.000	0.000	0.000
TRINITY_DN97518_c0_g2	0.106	0.129	0.000	0.000	0.000	0.000	0.092	0.000	0.054	0.151
TRINITY_DN97518_c0_g4	0.000	0.000	0.000	0.000	0.000	0.000	0.000	0.000	0.000	0.000
TRINITY_DN97518_c0_g5	0.000	0.474	0.000	0.000	0.000	0.000	0.000	0.000	0.263	0.217
TRINITY_DN97518_c0_g6	0.000	0.000	0.000	0.000	0.000	0.000	0.000	0.000	1.192	0.000
TRINITY_DN97518_c0_g7	0.000	0.000	0.000	0.000	0.000	0.000	0.000	0.000	0.000	0.000
TRINITY_DN97518_c1_g1	0.000	0.000	0.000	0.000	0.000	0.000	0.000	0.000	0.000	1.264
TRINITY_DN975190_c0_g1	0.794	0.000	0.000	0.000	0.000	0.000	0.000	0.000	0.781	0.326
TRINITY_DN975193_c0_g1	0.000	0.000	0.000	0.000	0.000	0.000	0.000	0.000	0.000	0.000
TRINITY_DN975196_c0_g1	0.000	0.000	0.000	0.000	0.000	0.000	0.000	3.478	0.000	0.000
TRINITY_DN975198_c0_g1	3.122	0.000	2.133	0.000	0.000	0.000	0.000	0.000	0.000	0.000
TRINITY_DN975199_c0_g1	0.287	0.000	0.000	0.000	0.956	0.000	0.000	0.000	0.000	0.000
TRINITY_DN97519_c0_g1	0.000	0.000	0.000	0.000	0.000	0.000	0.000	0.000	0.000	0.430
TRINITY_DN97519_c1_g1	1.635	0.000	2.236	0.000	0.000	0.000	0.000	0.000	0.000	0.000
TRINITY_DN9751_c0_g1	0.750	2.061	0.000	2.252	0.000	0.000	0.000	0.000	0.000	0.307
TRINITY_DN9751_c0_g2	1.820	0.404	0.592	0.000	0.000	0.000	0.421	0.000	1.426	0.733
TRINITY_DN9751_c0_g3	9.844	9.549	8.046	9.288	8.151	8.077	11.116	6.531	12.476	9.584
TRINITY_DN9751_c0_g4	0.000	0.000	0.000	0.000	0.000	0.000	1.489	0.000	0.000	0.000
TRINITY_DN9751_c0_g5	0.000	0.000	0.000	0.000	0.000	0.000	2.305	0.000	0.000	0.000
TRINITY_DN975201_c0_g1	0.000	0.000	0.000	1.943	0.000	0.000	1.325	0.000	0.000	0.536
TRINITY_DN975204_c0_g1	0.000	0.000	0.000	0.000	0.000	0.000	0.000	0.000	0.000	0.000
TRINITY_DN975205_c0_g1	0.000	0.000	0.000	0.000	0.000	0.000	0.000	0.000	0.489	0.000
TRINITY_DN975206_c0_g1	0.000	0.000	0.000	0.000	0.000	0.000	0.000	0.000	0.000	0.000
TRINITY_DN975208_c0_g1	0.000	0.000	0.000	0.000	0.000	0.000	0.000	0.000	0.000	0.000
TRINITY_DN975209_c0_g1	0.000	0.000	0.000	0.000	0.000	0.000	0.000	0.000	0.159	0.000
TRINITY_DN97520_c0_g1	0.000	0.000	0.000	0.000	0.000	0.000	0.000	0.000	0.000	0.000
TRINITY_DN97520_c1_g1	1.103	0.000	0.000	1.649	1.810	1.634	1.109	0.000	1.087	4.521
TRINITY_DN975212_c0_g1	0.000	0.000	0.000	0.000	0.000	0.000	0.000	0.000	0.000	0.000
TRINITY_DN975214_c0_g1	0.000	0.000	0.000	0.916	0.000	0.000	0.000	0.000	0.299	0.000
TRINITY_DN975215_c0_g1	0.000	0.000	0.000	0.000	0.000	0.000	0.000	0.000	0.000	0.000
TRINITY_DN975218_c0_g1	0.195	0.000	0.000	0.000	0.000	0.000	0.305	0.000	0.000	0.224
TRINITY_DN975219_c0_g1	0.000	0.000	0.000	0.000	0.000	0.000	0.000	0.000	0.000	0.000
TRINITY_DN97521_c0_g1	0.000	0.000	0.000	0.000	0.000	0.000	0.000	0.000	0.000	1.411
TRINITY_DN975222_c0_g1	0.000	0.000	0.000	0.000	1.628	0.000	0.000	0.000	0.000	0.432
TRINITY_DN975223_c0_g1	0.000	0.000	0.000	0.000	0.000	0.000	0.000	1.034	0.248	0.613
TRINITY_DN975224_c0_g1	0.000	0.000	0.000	0.000	0.000	0.000	0.000	0.000	0.000	0.000
TRINITY_DN975227_c0_g1	0.000	0.000	0.000	0.000	0.000	0.000	0.000	0.000	0.000	0.000
TRINITY_DN975230_c0_g1	15.902	9.325	11.386	8.793	6.890	17.366	14.074	12.150	12.050	7.839
TRINITY_DN975233_c0_g1	0.000	1.056	0.000	0.000	0.516	0.000	0.000	0.000	0.155	0.126
TRINITY_DN975234_c0_g1	9.110	5.899	4.154	6.739	12.417	0.000	6.194	12.342	6.011	11.180
TRINITY_DN975235_c0_g1	0.000	0.000	0.000	0.000	0.000	0.000	0.000	0.000	0.391	0.160
TRINITY_DN975236_c0_g1	1.147	2.054	0.776	1.734	0.000	0.000	0.000	0.000	0.283	1.406
TRINITY_DN975239_c0_g1	0.000	0.000	0.000	0.000	0.000	0.000	0.000	0.000	0.000	0.000
TRINITY_DN97523_c0_g1	0.782	0.000	0.000	0.000	1.289	0.000	0.000	0.000	0.000	0.000
TRINITY_DN975240_c0_g1	0.000	0.000	0.000	0.000	0.000	0.000	0.000	0.000	0.000	0.000
TRINITY_DN975241_c0_g1	0.607	0.546	0.000	0.916	0.000	0.000	0.000	0.000	0.000	0.000
TRINITY_DN975242_c0_g1	0.000	1.439	1.354	0.000	0.000	0.000	2.563	3.014	0.481	0.000
TRINITY_DN975245_c0_g1	0.000	0.000	0.000	0.000	0.000	0.000	0.000	0.000	0.000	0.000
TRINITY_DN975246_c0_g1	0.000	0.000	0.000	0.000	0.000	0.000	0.000	0.000	0.743	0.367
TRINITY_DN975249_c0_g1	0.000	0.000	0.000	0.000	0.000	0.000	0.000	0.000	0.589	0.000
TRINITY_DN97524_c0_g1	0.000	0.000	0.000	0.000	0.000	0.000	0.000	0.000	0.000	0.000
TRINITY_DN975250_c0_g1	0.000	0.000	0.000	0.000	0.000	0.000	0.000	0.000	0.000	0.000
TRINITY_DN975251_c0_g1	0.000	0.000	0.000	0.000	0.000	0.000	0.000	0.000	0.000	0.000
TRINITY_DN975254_c0_g1	0.000	0.000	0.000	0.000	0.000	0.000	0.000	0.000	0.000	0.000
TRINITY_DN975255_c0_g1	0.000	0.000	0.000	0.000	0.000	0.000	0.000	0.000	0.000	0.000
TRINITY_DN975256_c0_g1	1.114	0.000	0.000	0.000	0.000	0.000	0.000	0.000	0.000	0.000
TRINITY_DN97525_c0_g1	0.953	0.899	0.000	0.000	0.000	0.000	0.000	0.000	0.469	0.000
TRINITY_DN975260_c0_g1	0.000	0.000	0.000	0.000	0.335	0.000	0.359	0.000	0.202	0.772
TRINITY_DN975264_c0_g1	0.000	0.000	0.000	0.000	0.000	0.000	0.000	0.000	0.000	0.000
TRINITY_DN975265_c0_g1	0.000	0.000	0.000	0.000	0.000	0.000	0.000	0.000	0.000	0.000
TRINITY_DN975266_c0_g1	0.221	0.067	0.296	0.338	0.368	0.000	0.000	0.000	0.289	0.717
TRINITY_DN975267_c0_g1	0.000	0.000	0.000	0.000	0.000	0.000	0.000	0.000	0.000	0.000
TRINITY_DN975268_c0_g1	0.000	0.568	0.000	0.000	0.000	0.000	0.000	0.000	0.000	0.000
TRINITY_DN97526_c0_g1	0.000	0.000	0.000	0.000	0.000	0.000	0.000	0.000	0.000	0.000
TRINITY_DN97526_c0_g2	0.000	0.000	0.000	0.000	0.000	0.000	0.000	0.000	0.000	1.486
TRINITY_DN97526_c2_g1	0.000	0.000	0.000	0.000	0.000	0.000	0.000	0.000	0.000	0.000
TRINITY_DN975270_c0_g1	0.000	0.000	0.000	0.000	0.000	0.000	0.000	0.000	0.000	0.000
TRINITY_DN975271_c0_g1	1.423	0.000	0.000	0.000	0.000	0.000	0.000	0.000	0.000	0.000
TRINITY_DN975273_c0_g1	0.000	1.850	0.000	0.000	0.000	0.000	0.000	0.000	0.000	0.000
TRINITY_DN975274_c0_g1	0.304	0.000	0.000	0.357	0.000	0.000	0.000	0.000	0.234	0.263
TRINITY_DN975275_c0_g1	0.000	0.000	0.000	0.000	0.000	0.000	0.000	0.000	0.000	0.000
TRINITY_DN975276_c0_g1	0.000	0.799	0.000	0.000	0.000	0.000	0.000	1.781	0.000	0.000
TRINITY_DN975279_c0_g1	0.000	0.000	0.000	0.000	0.000	0.000	0.000	0.000	0.000	0.000
TRINITY_DN97527_c0_g1	0.000	0.000	0.626	0.000	1.754	0.000	0.000	0.000	0.230	0.378
TRINITY_DN97527_c0_g2	0.000	0.000	0.000	0.000	0.000	0.000	0.000	0.000	0.000	0.825
TRINITY_DN975280_c0_g1	0.000	0.000	0.000	0.000	0.000	0.000	0.000	0.000	0.000	0.000
TRINITY_DN975286_c0_g1	0.000	0.000	0.000	0.000	0.000	1.048	0.000	0.000	0.000	0.000
TRINITY_DN975287_c0_g1	0.000	0.000	0.000	0.406	0.000	0.000	0.000	0.000	0.400	0.324
TRINITY_DN975288_c0_g1	0.000	0.000	0.000	0.000	0.000	0.000	0.000	0.000	0.000	0.000
TRINITY_DN975289_c0_g1	1.607	0.818	0.000	0.000	0.000	2.231	0.869	0.000	0.861	0.720
TRINITY_DN97528_c0_g1	0.000	1.280	0.000	0.000	0.000	0.000	0.000	0.000	0.000	0.975
TRINITY_DN97528_c1_g1	0.000	0.000	0.000	0.000	0.000	0.000	0.000	0.000	0.000	0.000
TRINITY_DN97528_c3_g1	0.000	2.554	0.000	0.000	3.907	0.000	0.000	0.000	1.868	1.372
TRINITY_DN97528_c3_g2	0.000	0.000	1.289	0.000	0.000	0.000	0.000	0.000	1.394	0.000
TRINITY_DN975290_c0_g1	0.793	0.343	0.000	0.000	0.000	0.579	0.370	0.000	0.197	0.968
TRINITY_DN975297_c0_g1	0.000	0.000	0.000	0.000	0.000	0.000	0.000	0.000	0.000	0.000
TRINITY_DN975298_c0_g1	0.000	0.867	0.663	0.000	0.000	1.440	0.000	0.000	0.000	0.200
TRINITY_DN97529_c0_g1	4.412	0.000	0.723	0.000	2.406	0.000	0.000	0.000	1.452	0.109
TRINITY_DN97529_c0_g2	1.239	0.000	0.000	0.000	0.000	3.680	0.000	0.000	1.225	0.000
TRINITY_DN97529_c3_g1	0.000	0.000	0.000	0.000	0.000	0.000	0.000	0.000	0.000	0.904
TRINITY_DN9752_c0_g1	5.483	3.757	5.203	3.977	3.248	3.895	0.972	2.039	4.801	3.138
TRINITY_DN975300_c0_g1	0.000	0.000	0.000	0.000	0.000	0.000	0.000	0.000	0.000	0.000
TRINITY_DN975301_c0_g1	0.000	0.000	0.000	0.000	0.000	0.000	0.000	0.000	0.000	0.738
TRINITY_DN975302_c0_g1	0.269	0.000	0.722	0.411	0.897	0.000	0.000	0.000	0.270	0.109
TRINITY_DN975303_c0_g1	5.793	5.633	5.981	5.085	3.870	5.289	5.221	5.383	6.691	7.257
TRINITY_DN975304_c0_g1	0.000	0.000	0.000	0.000	0.000	0.000	0.000	0.000	0.000	0.000
TRINITY_DN975306_c0_g1	0.000	0.000	0.000	0.794	0.000	0.000	0.000	0.000	0.260	0.214
TRINITY_DN97530_c0_g1	0.595	0.506	1.389	0.908	0.591	0.866	0.815	0.143	0.270	0.531
TRINITY_DN97530_c1_g1	0.000	0.826	0.000	0.000	0.779	0.000	0.000	0.000	0.521	0.958
TRINITY_DN975312_c0_g1	0.000	0.000	0.000	0.000	1.708	0.000	0.000	0.000	0.000	0.000
TRINITY_DN975315_c0_g1	0.000	0.000	0.000	0.784	0.857	0.000	0.000	0.000	0.000	0.422
TRINITY_DN975316_c0_g1	0.000	1.070	0.000	0.000	0.000	0.000	0.000	0.000	0.000	0.487
TRINITY_DN975317_c0_g1	0.000	0.000	0.000	0.000	0.000	0.000	0.000	0.000	0.000	0.000
TRINITY_DN975318_c0_g1	0.000	0.000	0.000	0.000	0.000	0.000	0.000	0.000	0.000	0.000
TRINITY_DN975319_c0_g1	0.484	0.000	0.000	0.000	0.000	0.513	0.530	0.000	0.000	0.510
TRINITY_DN97531_c1_g1	0.000	0.000	0.000	0.000	0.000	3.446	0.000	0.000	0.000	0.000
TRINITY_DN97531_c2_g1	1.017	0.000	0.000	2.998	0.000	0.000	0.000	2.036	0.000	0.000
TRINITY_DN975320_c0_g1	1.185	1.138	0.000	0.000	0.000	0.000	0.000	0.000	0.000	0.000
TRINITY_DN975320_c0_g2	0.927	0.000	0.000	0.000	0.000	0.000	0.000	1.926	0.456	1.144
TRINITY_DN975323_c0_g1	0.000	0.000	0.000	0.000	0.000	0.000	0.000	0.000	0.000	0.367
TRINITY_DN975324_c0_g1	0.000	0.000	0.000	0.000	0.000	0.000	0.000	0.000	1.696	0.000
TRINITY_DN975326_c0_g1	0.000	0.000	0.000	0.000	0.000	0.000	0.000	0.000	0.307	0.249
TRINITY_DN975327_c0_g1	0.000	0.272	0.000	0.000	0.000	0.238	0.000	0.665	0.331	0.083
TRINITY_DN975328_c0_g1	0.000	0.000	0.000	0.000	0.000	0.000	0.000	0.000	0.000	0.000
TRINITY_DN97532_c0_g1	0.000	0.764	0.000	0.000	0.000	0.000	1.646	0.901	0.000	2.674
TRINITY_DN97532_c10_g1	0.000	0.000	0.000	0.000	0.000	0.000	0.000	0.000	0.000	0.880
TRINITY_DN97532_c1_g1	1.016	0.000	0.686	2.307	0.000	0.744	0.000	0.000	0.251	0.000
TRINITY_DN97532_c3_g1	0.000	0.000	0.000	0.000	0.000	0.000	0.000	0.000	0.000	0.000
TRINITY_DN97532_c5_g1	2.203	0.000	0.000	0.000	0.000	0.000	0.000	0.000	3.280	0.000
TRINITY_DN97532_c6_g1	0.000	0.000	0.000	0.000	0.000	0.000	2.500	0.000	0.000	0.000
TRINITY_DN97532_c7_g1	2.749	0.000	0.000	0.000	0.000	0.000	0.000	0.000	0.000	0.000
TRINITY_DN97532_c9_g1	0.000	0.000	0.000	0.000	0.000	0.000	0.000	0.000	0.589	0.000
TRINITY_DN975331_c0_g1	0.000	0.000	0.000	0.000	0.000	0.000	0.000	0.000	0.000	0.000
TRINITY_DN975336_c0_g1	0.000	0.000	0.000	0.000	0.000	0.000	0.000	0.000	0.000	0.000
TRINITY_DN975337_c0_g1	0.353	0.000	0.000	0.000	0.000	1.030	0.000	0.000	0.390	0.000
TRINITY_DN975338_c0_g1	0.607	0.000	0.000	0.916	0.000	0.000	0.000	0.000	0.299	0.248
TRINITY_DN97533_c0_g1	0.000	0.000	0.000	0.000	0.000	0.000	0.000	0.000	0.000	0.000
TRINITY_DN97533_c1_g1	0.000	0.000	0.000	0.000	3.810	0.000	0.000	4.650	0.000	0.000
TRINITY_DN975340_c0_g1	0.000	0.000	0.000	0.000	0.000	0.000	0.000	0.000	0.000	0.000
TRINITY_DN975341_c0_g1	0.000	0.000	0.000	0.000	0.000	0.000	0.000	0.000	0.000	0.000
TRINITY_DN975342_c0_g1	0.000	0.000	0.000	0.000	0.000	0.000	0.000	0.000	1.203	0.000
TRINITY_DN975345_c0_g1	0.581	0.000	0.000	0.000	0.000	0.000	0.000	0.000	0.431	0.237
TRINITY_DN97534_c0_g1	0.000	0.147	0.474	0.000	0.000	0.000	0.000	0.360	0.179	0.000
TRINITY_DN97534_c0_g2	0.000	0.000	0.000	0.000	0.000	0.000	0.000	0.000	0.000	0.306
TRINITY_DN975352_c0_g1	0.000	0.000	0.000	0.000	0.000	0.000	0.000	3.717	0.000	2.267
TRINITY_DN975353_c0_g1	0.000	0.000	0.000	0.000	0.000	1.025	1.358	0.000	1.027	0.000
TRINITY_DN975355_c0_g1	0.000	0.000	0.000	0.000	0.000	0.000	0.000	0.000	0.000	0.000
TRINITY_DN975356_c0_g1	0.285	0.000	0.382	0.000	0.000	0.000	0.520	0.000	0.143	0.347
TRINITY_DN975357_c0_g1	0.699	0.000	0.000	1.597	0.000	0.510	0.323	0.000	1.046	0.568
TRINITY_DN975359_c0_g1	0.000	0.000	0.000	0.000	0.000	0.000	1.511	0.000	0.000	0.000
TRINITY_DN97535_c0_g1	2.240	1.069	0.000	0.000	0.000	1.660	0.000	0.000	0.000	0.000
TRINITY_DN975363_c0_g1	0.000	0.000	0.000	0.000	0.000	0.000	0.000	0.000	0.000	0.415
TRINITY_DN975364_c0_g1	1.772	0.000	0.000	0.000	0.000	1.313	0.882	0.000	0.000	1.092
TRINITY_DN975365_c0_g1	0.000	0.000	0.000	0.000	0.000	0.000	0.000	0.000	0.000	0.000
TRINITY_DN975367_c0_g1	0.000	0.000	0.000	0.000	0.000	0.000	0.000	0.000	0.000	0.342
TRINITY_DN975369_c1_g1	0.000	0.000	0.000	0.000	0.000	0.000	0.000	3.291	0.000	0.000
TRINITY_DN97536_c0_g2	0.000	0.277	0.000	0.000	0.000	0.000	0.000	0.000	0.000	0.000
TRINITY_DN97536_c1_g2	0.000	0.000	0.000	0.000	0.000	0.000	0.000	0.000	1.152	0.479
TRINITY_DN97536_c2_g1	0.000	0.000	0.000	0.000	0.000	0.000	0.000	0.000	0.000	0.000
TRINITY_DN975373_c0_g1	0.000	0.000	0.000	0.000	0.000	0.000	0.000	0.000	0.000	0.000
TRINITY_DN975374_c0_g1	0.000	0.000	0.000	0.000	0.000	0.000	0.000	0.000	0.000	0.000
TRINITY_DN975375_c0_g1	0.000	0.000	0.000	0.000	0.538	0.000	0.000	0.000	0.000	0.000
TRINITY_DN975376_c0_g1	0.000	0.000	0.000	0.000	0.000	0.000	0.000	0.000	0.000	0.000
TRINITY_DN975378_c0_g1	0.000	0.000	0.000	0.000	1.269	0.000	0.000	0.000	0.000	0.316
TRINITY_DN97537_c2_g1	0.000	0.000	0.000	1.250	0.000	0.000	0.000	0.000	0.000	0.343
TRINITY_DN975380_c0_g1	0.000	0.000	0.000	0.000	0.000	0.000	0.000	0.000	0.000	0.114
TRINITY_DN975381_c0_g1	0.000	0.000	0.000	0.000	0.000	0.000	0.000	0.000	0.000	0.000
TRINITY_DN975382_c0_g1	0.000	0.441	0.000	0.000	0.000	0.000	0.000	0.000	0.000	0.000
TRINITY_DN975383_c0_g1	0.000	0.000	0.000	0.000	0.000	0.000	0.000	0.000	0.000	0.000
TRINITY_DN975384_c0_g1	0.347	1.191	0.000	0.000	0.000	0.000	0.961	0.711	0.352	0.526
TRINITY_DN975388_c0_g1	0.000	0.000	0.000	0.000	0.000	0.000	0.000	0.000	0.000	0.000
TRINITY_DN975389_c0_g1	0.000	0.000	0.000	0.000	0.000	0.000	0.000	0.000	0.000	0.000
TRINITY_DN97538_c0_g2	0.000	0.000	0.000	0.000	0.000	0.000	4.825	0.000	0.000	1.916
TRINITY_DN97538_c0_g3	0.000	10.155	0.000	0.000	0.000	2.548	0.000	0.000	0.000	1.845
TRINITY_DN97538_c1_g1	0.000	0.000	1.765	0.000	0.000	0.000	0.000	0.000	0.321	0.609
TRINITY_DN97538_c1_g2	0.000	0.000	0.000	0.000	0.000	0.000	0.000	0.000	0.000	0.000
TRINITY_DN97538_c2_g1	0.000	0.000	0.000	0.000	0.000	0.000	0.000	0.000	0.751	0.000
TRINITY_DN97538_c4_g1	0.000	0.000	0.000	0.000	0.000	0.000	0.000	0.000	0.000	0.000
TRINITY_DN97538_c5_g1	0.000	0.000	0.000	0.000	0.000	0.000	0.000	0.000	0.000	0.326
TRINITY_DN97538_c6_g1	0.000	0.000	0.000	0.000	0.000	0.000	0.000	0.000	1.179	0.000
TRINITY_DN97538_c7_g1	0.000	0.361	0.000	1.894	0.000	0.607	0.778	0.000	0.000	1.695
TRINITY_DN97538_c8_g1	0.000	0.000	0.000	0.000	0.000	0.000	0.000	0.000	0.000	0.000
TRINITY_DN975390_c0_g1	0.000	0.000	0.000	0.000	0.000	0.000	0.000	0.000	0.712	0.000
TRINITY_DN975395_c0_g1	0.000	0.000	0.000	0.000	0.000	0.000	0.000	0.000	0.000	0.000
TRINITY_DN975396_c0_g1	0.000	0.000	0.000	0.000	0.000	0.000	0.000	0.000	0.000	0.000
TRINITY_DN975398_c0_g1	0.000	0.956	0.000	0.000	1.928	0.000	1.027	0.000	0.000	0.000
TRINITY_DN9753_c0_g1	9.000	5.456	5.310	2.783	5.331	5.372	3.854	2.743	6.059	5.351
TRINITY_DN9753_c0_g2	15.450	16.376	26.497	15.216	11.820	20.905	15.921	14.933	20.295	18.181
TRINITY_DN9753_c10_g1	0.000	0.000	0.000	0.000	0.000	0.000	0.000	0.000	0.000	0.000
TRINITY_DN9753_c1_g1	4.189	4.444	4.722	5.121	4.400	3.918	4.973	3.423	8.217	3.216
TRINITY_DN9753_c2_g1	0.000	0.000	0.000	0.000	1.095	0.000	0.000	0.000	0.000	0.000
TRINITY_DN9753_c2_g2	0.000	0.000	0.000	0.000	0.000	0.000	0.000	0.000	1.066	2.942
TRINITY_DN9753_c3_g1	0.639	1.638	0.429	1.951	2.659	1.398	1.174	1.308	0.959	0.275
TRINITY_DN9753_c8_g1	0.000	0.000	0.000	0.000	0.000	0.000	0.000	0.000	0.000	0.000
TRINITY_DN975401_c0_g1	0.000	0.000	0.000	0.000	0.000	1.494	0.000	0.000	0.000	0.000
TRINITY_DN975402_c0_g1	0.000	0.000	0.000	0.000	0.000	3.259	0.000	0.000	0.000	0.000
TRINITY_DN975403_c0_g1	0.000	0.000	0.000	0.000	0.000	0.000	0.000	0.000	1.322	0.549
TRINITY_DN975406_c0_g1	0.000	0.000	0.000	0.000	0.000	0.000	0.000	3.478	0.000	0.000
TRINITY_DN975407_c0_g1	0.396	0.000	0.000	0.000	0.000	0.000	0.000	0.000	0.000	0.000
TRINITY_DN975409_c0_g1	0.000	0.000	0.000	0.000	0.000	0.000	0.000	0.000	0.000	0.000
TRINITY_DN975410_c0_g1	0.000	0.677	0.000	0.000	0.000	0.000	0.000	0.000	0.195	0.000
TRINITY_DN975412_c0_g1	0.000	0.000	0.000	0.000	0.000	0.000	0.000	0.000	0.000	0.000
TRINITY_DN975413_c0_g1	0.000	0.000	0.000	0.000	0.000	0.000	0.000	0.000	0.000	0.000
TRINITY_DN975417_c0_g1	0.000	0.000	0.000	0.000	0.000	0.000	0.000	0.000	0.000	0.000
TRINITY_DN975418_c0_g1	0.000	0.000	0.000	0.000	0.000	0.000	0.000	0.000	0.000	0.000
TRINITY_DN97541_c0_g1	0.000	0.000	0.000	0.000	0.970	0.000	0.000	0.000	0.000	0.000
TRINITY_DN97541_c0_g2	0.000	0.000	5.521	0.000	0.000	0.000	0.000	0.000	0.000	0.319
TRINITY_DN97541_c0_g3	0.000	0.000	2.447	0.000	0.000	0.000	0.000	0.000	0.000	1.463
TRINITY_DN97541_c0_g4	0.000	0.000	0.000	0.000	0.000	0.000	0.000	0.000	0.000	0.000
TRINITY_DN97541_c1_g1	0.000	0.000	0.000	0.000	0.000	0.000	0.000	0.000	0.000	0.319
TRINITY_DN97541_c3_g1	0.000	0.444	0.000	0.000	0.000	0.000	0.478	0.000	0.000	0.410
TRINITY_DN975420_c0_g1	0.000	0.000	0.000	0.000	0.000	0.000	0.000	0.000	0.000	0.000
TRINITY_DN975421_c0_g1	0.000	0.000	0.000	0.000	0.000	0.000	0.000	0.000	0.000	0.000
TRINITY_DN975422_c0_g1	0.000	0.000	0.000	0.000	0.000	0.000	0.000	0.000	0.000	0.000
TRINITY_DN975423_c0_g1	0.237	0.000	0.634	0.362	1.062	1.377	0.854	0.483	0.252	0.661
TRINITY_DN975424_c0_g1	0.239	0.000	0.640	0.730	0.398	0.000	0.861	0.487	0.240	0.581
TRINITY_DN975425_c0_g1	0.000	0.000	0.844	0.000	1.030	0.000	0.604	0.000	0.000	0.765
TRINITY_DN975428_c0_g1	0.393	0.340	0.000	0.000	0.000	0.000	0.000	0.807	0.000	0.800
TRINITY_DN975429_c0_g1	0.256	0.000	0.000	0.391	0.852	0.000	0.232	0.522	0.513	0.208
TRINITY_DN97542_c0_g1	0.000	0.000	0.000	0.000	0.000	0.000	0.000	0.000	0.000	0.000
TRINITY_DN975434_c0_g1	0.000	0.000	0.000	0.000	0.000	0.000	2.561	0.000	0.000	0.000
TRINITY_DN975437_c0_g1	0.000	0.449	0.000	0.000	0.000	0.744	0.000	0.000	0.000	0.621
TRINITY_DN975438_c0_g1	0.000	0.000	0.000	0.000	0.000	0.000	0.000	0.000	0.227	0.373
TRINITY_DN97543_c0_g1	0.000	0.000	0.000	0.000	0.000	0.000	0.000	0.000	0.000	0.000
TRINITY_DN975442_c0_g1	0.000	0.000	0.000	0.000	0.000	1.432	0.000	0.000	0.242	0.000
TRINITY_DN975444_c0_g1	0.000	0.000	0.000	0.494	0.000	0.000	0.893	0.000	0.000	0.000
TRINITY_DN975447_c0_g1	0.000	0.000	1.111	0.000	0.000	0.000	0.000	0.000	0.000	0.613
TRINITY_DN975448_c0_g1	0.574	0.513	0.776	0.867	0.000	0.000	0.552	0.000	0.000	0.469
TRINITY_DN975449_c0_g1	0.000	0.000	0.000	0.000	0.000	0.000	0.000	0.000	0.000	0.000
TRINITY_DN97544_c0_g1	0.000	0.000	0.000	3.951	0.000	0.000	0.000	0.000	0.000	0.000
TRINITY_DN97544_c1_g1	0.000	0.000	2.431	0.000	0.000	0.000	0.000	0.000	0.000	0.000
TRINITY_DN97544_c3_g1	0.000	0.000	0.000	0.000	0.000	0.000	0.000	0.000	0.000	0.000
TRINITY_DN97544_c5_g1	0.000	0.000	0.000	0.000	0.000	0.000	0.000	0.000	0.000	1.868
TRINITY_DN97544_c6_g1	0.000	1.164	0.874	0.000	0.000	0.000	2.504	0.000	0.000	1.055
TRINITY_DN97544_c7_g1	0.000	1.191	0.000	0.000	0.000	0.000	0.000	0.000	0.000	0.807
TRINITY_DN97544_c8_g1	0.000	0.000	0.000	0.000	0.000	0.000	0.000	0.000	0.000	0.000
TRINITY_DN975451_c0_g1	0.000	0.582	0.874	0.000	0.000	0.947	0.000	1.336	0.000	1.582
TRINITY_DN975454_c0_g1	0.000	0.000	0.000	0.000	0.000	0.000	1.423	0.000	0.000	0.000
TRINITY_DN975456_c0_g1	0.000	0.000	7.137	7.722	0.000	2.548	0.000	0.000	0.000	0.000
TRINITY_DN975458_c0_g1	0.000	0.000	0.000	0.000	0.000	0.000	0.000	0.000	0.000	0.000
TRINITY_DN975459_c0_g1	0.000	0.000	0.000	3.823	0.000	0.000	0.000	0.000	0.000	0.000
TRINITY_DN97545_c0_g1	0.000	0.000	0.000	0.000	2.636	0.000	0.000	0.000	1.192	0.000
TRINITY_DN97545_c1_g1	0.000	0.000	0.000	0.000	0.000	0.000	0.000	0.000	0.000	0.000
TRINITY_DN97545_c2_g1	0.000	0.000	0.000	0.000	0.000	0.000	0.000	0.000	0.000	0.000
TRINITY_DN97545_c3_g1	1.260	0.000	0.000	3.759	0.000	0.000	0.000	0.000	0.000	0.000
TRINITY_DN975461_c0_g1	0.000	0.000	0.000	0.000	0.000	0.000	0.000	0.000	0.000	0.000
TRINITY_DN975464_c0_g1	0.000	0.000	0.000	0.000	2.435	0.000	0.000	0.000	3.680	0.000
TRINITY_DN975465_c0_g1	1.268	0.000	0.000	0.000	2.084	0.000	0.000	0.000	0.000	0.000
TRINITY_DN975468_c0_g1	0.249	0.000	0.334	0.000	0.000	0.000	0.000	0.000	0.000	0.202
TRINITY_DN975469_c0_g1	1.333	0.000	0.598	0.000	0.000	0.000	0.000	0.915	0.000	0.181
TRINITY_DN97546_c0_g1	0.583	0.000	0.000	0.000	0.000	0.000	2.244	1.207	0.862	1.003
TRINITY_DN97546_c0_g2	0.840	0.000	0.000	0.000	0.000	0.000	0.000	0.000	0.000	0.691
TRINITY_DN97546_c0_g3	0.000	2.371	0.000	0.000	0.000	0.000	0.000	0.000	0.000	0.000
TRINITY_DN97546_c0_g5	0.530	0.000	2.547	0.000	0.000	0.000	0.694	0.000	0.000	1.297
TRINITY_DN97546_c1_g1	0.000	0.000	0.000	0.000	0.000	0.000	0.000	0.000	0.000	0.000
TRINITY_DN97546_c1_g2	0.000	0.000	0.000	0.000	0.000	0.000	0.000	0.000	0.000	0.000
TRINITY_DN97546_c1_g4	0.000	0.000	0.000	0.000	0.000	0.000	0.000	0.000	0.000	0.000
TRINITY_DN97546_c2_g1	0.000	0.000	0.000	0.000	0.000	0.000	4.740	0.000	0.000	0.000
TRINITY_DN97546_c3_g1	0.000	0.000	0.000	0.000	0.000	0.000	0.000	0.000	1.356	0.378
TRINITY_DN97546_c4_g1	0.000	0.690	0.000	0.000	0.000	0.000	0.000	0.000	0.198	0.000
TRINITY_DN97546_c6_g1	0.000	1.421	0.000	0.000	0.000	0.000	0.000	0.000	0.000	0.000
TRINITY_DN975471_c0_g1	0.000	0.300	0.000	0.000	1.162	0.000	0.000	0.000	0.000	0.133
TRINITY_DN975472_c0_g1	0.000	0.000	0.000	0.000	1.839	0.000	0.000	0.000	0.000	0.000
TRINITY_DN975477_c0_g1	0.000	0.000	0.000	0.000	0.000	0.000	0.000	0.000	0.000	1.469
TRINITY_DN975479_c0_g1	0.000	0.000	0.000	0.000	0.000	0.000	0.000	0.000	0.000	0.000
TRINITY_DN97547_c0_g1	0.000	0.000	0.000	0.000	0.000	0.000	0.000	0.000	0.000	0.000
TRINITY_DN97547_c1_g1	0.000	0.000	0.000	0.000	0.000	0.000	0.000	0.000	0.000	0.000
TRINITY_DN97547_c4_g1	0.000	0.265	1.254	0.000	1.554	0.000	0.000	0.000	0.311	1.391
TRINITY_DN97547_c5_g1	0.000	1.158	0.000	0.000	0.000	0.000	0.000	0.000	0.000	0.495
TRINITY_DN97547_c6_g1	0.000	1.221	0.000	0.000	0.000	0.000	0.000	0.000	0.627	0.000
TRINITY_DN97547_c7_g1	0.000	0.000	0.000	0.000	0.000	0.000	0.000	0.000	0.000	0.000
TRINITY_DN97547_c8_g1	0.000	0.000	0.000	0.000	0.000	0.000	0.000	0.000	0.000	0.000
TRINITY_DN975480_c0_g1	0.192	0.320	0.000	0.295	0.000	0.279	0.172	0.000	0.097	0.312
TRINITY_DN975482_c0_g1	0.000	0.000	0.000	0.000	0.000	0.000	0.509	0.000	0.000	0.000
TRINITY_DN975484_c0_g1	0.000	0.000	0.000	0.000	0.000	0.000	1.612	0.000	0.000	0.000
TRINITY_DN975485_c0_g1	0.000	0.000	0.000	0.000	0.000	0.000	1.303	0.000	0.000	0.000
TRINITY_DN975487_c0_g1	0.000	0.000	0.000	0.000	0.000	0.000	0.000	0.000	0.353	0.144
TRINITY_DN975488_c0_g1	0.000	0.000	0.000	0.000	0.000	0.000	0.000	0.000	0.000	0.000
TRINITY_DN975489_c0_g1	0.000	0.000	0.000	0.000	0.000	0.000	0.000	0.000	0.000	0.353
TRINITY_DN97548_c0_g1	0.000	3.670	0.000	0.000	3.091	2.757	9.730	3.799	1.886	6.961
TRINITY_DN97548_c0_g2	0.000	0.000	0.000	0.000	0.000	0.000	0.000	0.000	0.359	0.000
TRINITY_DN975490_c0_g1	0.000	0.000	0.000	0.000	0.000	0.000	0.000	0.000	0.000	0.000
TRINITY_DN975491_c0_g1	0.000	0.000	0.000	0.000	2.453	0.000	0.000	0.000	0.000	0.000
TRINITY_DN975494_c0_g1	0.000	0.000	0.000	0.000	0.000	0.000	0.000	0.000	0.000	0.000
TRINITY_DN975495_c0_g1	0.550	0.000	0.000	0.000	0.000	0.000	0.000	0.000	0.543	0.225
TRINITY_DN975497_c0_g1	0.000	0.544	0.000	0.000	0.000	0.000	0.000	0.000	0.000	0.000
TRINITY_DN975498_c0_g1	0.240	0.000	0.000	0.000	0.000	0.000	0.000	0.000	0.000	0.097
TRINITY_DN97549_c1_g1	0.000	2.030	0.000	0.000	0.000	0.000	0.000	0.000	2.093	0.000
TRINITY_DN97549_c1_g2	0.000	0.000	0.000	0.000	0.000	0.000	0.000	0.000	0.000	0.000
TRINITY_DN97549_c6_g1	0.000	0.000	0.000	0.000	0.000	0.000	0.000	0.000	0.000	0.000
TRINITY_DN9754_c0_g1	0.000	0.997	0.000	2.275	0.000	0.000	0.000	0.000	0.000	0.917
TRINITY_DN9754_c1_g1	0.000	0.000	0.000	0.000	0.000	0.000	0.831	0.000	0.000	0.000
TRINITY_DN975500_c0_g1	0.000	0.000	0.000	0.000	0.000	0.000	0.000	0.000	0.000	0.000
TRINITY_DN975501_c0_g1	0.353	0.910	0.000	0.000	0.000	0.000	0.326	0.000	0.000	0.143
TRINITY_DN975503_c0_g1	0.000	0.000	0.000	0.000	0.000	0.000	0.000	0.000	0.000	0.000
TRINITY_DN975504_c0_g1	0.000	0.000	0.000	0.000	0.000	0.000	0.000	0.000	0.000	0.000
TRINITY_DN975505_c0_g1	0.000	0.000	0.000	0.000	0.000	0.000	0.000	0.000	0.000	0.000
TRINITY_DN975509_c0_g1	0.000	0.000	0.000	0.000	0.000	0.000	0.593	0.000	0.302	0.251
TRINITY_DN975510_c0_g1	0.000	0.000	1.707	0.000	2.049	0.000	0.000	0.000	1.232	2.050
TRINITY_DN975511_c0_g1	0.000	0.000	0.000	0.000	0.000	0.000	0.000	0.000	0.000	1.657
TRINITY_DN975514_c0_g1	0.000	0.000	0.000	0.000	0.000	0.000	0.000	0.000	0.000	0.000
TRINITY_DN975516_c0_g1	0.000	2.139	0.000	0.000	0.000	0.000	0.000	0.000	0.000	0.000
TRINITY_DN975519_c0_g1	0.000	0.000	0.000	0.687	0.000	0.000	0.000	0.000	0.291	0.000
TRINITY_DN975522_c0_g1	0.000	0.000	0.000	0.000	0.541	0.000	0.000	0.666	0.163	0.000
TRINITY_DN975524_c0_g1	1.198	0.000	0.000	0.000	0.000	0.000	0.000	0.000	0.000	0.000
TRINITY_DN975525_c0_g1	0.492	0.000	0.000	0.000	0.815	0.000	0.000	1.015	0.243	0.200
TRINITY_DN975526_c0_g1	0.000	0.000	0.000	0.000	0.000	0.000	0.000	0.000	0.000	0.000
TRINITY_DN975527_c0_g1	0.000	0.000	0.000	0.000	0.000	0.000	0.397	0.000	0.000	0.269
TRINITY_DN97552_c0_g1	0.000	0.000	0.000	0.000	0.000	0.000	0.000	0.000	0.000	0.000
TRINITY_DN97552_c1_g1	0.000	0.000	0.000	0.000	0.000	0.000	0.000	0.000	0.000	0.000
TRINITY_DN975531_c0_g1	0.634	0.000	0.859	0.000	0.000	0.000	0.000	0.000	0.312	0.000
TRINITY_DN975532_c0_g1	0.000	0.000	0.000	0.000	0.000	0.000	0.000	0.000	0.000	0.000
TRINITY_DN975533_c0_g1	0.435	0.758	0.000	0.000	0.720	0.000	0.000	0.000	0.000	0.000
TRINITY_DN975534_c0_g1	0.000	0.000	0.000	0.000	0.000	0.000	0.000	0.000	0.643	0.000
TRINITY_DN975535_c0_g1	0.000	0.000	0.000	0.000	0.000	0.000	0.000	0.000	0.000	0.000
TRINITY_DN975537_c0_g1	0.000	0.000	0.000	0.000	0.000	0.000	0.000	0.000	0.000	0.000
TRINITY_DN975539_c0_g1	0.000	0.000	0.000	0.000	0.000	0.000	0.000	0.000	0.084	0.000
TRINITY_DN97553_c0_g1	2.481	0.000	0.000	0.000	0.000	0.000	0.000	0.000	0.000	0.000
TRINITY_DN975541_c0_g1	0.000	0.000	0.000	0.000	0.000	1.155	0.000	0.000	0.000	0.321
TRINITY_DN975543_c0_g1	0.000	0.000	0.732	0.820	1.794	0.000	0.000	0.000	0.000	0.000
TRINITY_DN975545_c0_g1	0.000	0.000	0.000	0.000	1.575	0.000	0.000	0.000	0.000	0.000
TRINITY_DN975549_c0_g1	0.000	0.000	0.904	0.000	0.000	0.000	0.000	0.000	0.336	0.000
TRINITY_DN97554_c0_g1	4.918	0.000	0.000	0.000	0.000	0.000	0.000	0.000	0.000	2.973
TRINITY_DN975551_c0_g1	0.000	0.000	0.598	0.000	0.000	0.000	0.000	0.000	0.000	0.543
TRINITY_DN975552_c0_g1	0.000	0.000	0.000	0.000	0.000	0.000	0.000	0.000	0.000	0.000
TRINITY_DN975553_c0_g1	1.072	0.476	0.000	0.810	0.887	0.000	0.512	0.000	0.000	1.094
TRINITY_DN975554_c0_g1	0.000	3.818	2.239	0.000	2.713	0.000	0.000	0.000	0.000	0.338
TRINITY_DN975555_c0_g1	0.000	2.529	0.000	0.000	0.000	0.000	0.000	0.000	0.000	0.000
TRINITY_DN975556_c0_g1	0.000	0.000	0.000	0.000	0.000	0.000	0.000	0.000	0.000	0.744
TRINITY_DN975558_c0_g1	0.000	2.892	0.000	0.000	0.000	2.194	0.000	0.000	0.000	0.000
TRINITY_DN97555_c0_g1	3.570	0.465	0.000	6.608	2.435	0.000	0.000	0.000	3.897	0.674
TRINITY_DN97555_c0_g2	1.539	0.981	2.629	0.000	1.068	2.850	4.396	0.000	2.454	4.484
TRINITY_DN97555_c0_g3	0.000	0.000	0.000	0.000	0.000	0.000	0.000	0.000	0.000	0.000
TRINITY_DN97555_c0_g4	0.000	0.000	0.000	0.000	0.000	0.000	0.000	0.000	0.000	0.000
TRINITY_DN975563_c0_g1	0.000	0.000	0.000	0.000	0.000	0.000	0.000	0.000	0.000	0.000
TRINITY_DN975564_c0_g1	0.000	0.000	0.000	0.000	0.000	0.000	0.000	0.000	0.000	0.000
TRINITY_DN975566_c0_g1	0.000	0.562	0.000	0.940	0.000	0.000	0.000	0.000	0.000	0.000
TRINITY_DN975568_c0_g1	0.000	0.000	0.000	0.000	1.887	1.704	0.000	2.371	0.000	0.000
TRINITY_DN97556_c0_g1	0.000	0.000	0.000	0.000	2.292	0.000	2.581	0.000	0.456	0.000
TRINITY_DN97556_c0_g2	1.967	3.461	2.202	0.000	0.000	0.000	0.000	0.718	0.234	0.000
TRINITY_DN97556_c0_g3	1.624	0.000	0.000	2.399	0.000	0.000	0.000	0.000	0.805	1.367
TRINITY_DN97556_c1_g1	0.000	0.000	0.000	0.000	0.000	0.000	0.000	0.000	0.000	0.000
TRINITY_DN97556_c2_g1	0.000	2.454	0.000	0.000	0.000	0.000	0.000	0.000	1.296	1.049
TRINITY_DN975571_c0_g1	0.612	1.042	0.411	0.000	0.000	0.000	0.000	0.000	0.000	0.497
TRINITY_DN975572_c0_g1	0.000	0.000	0.000	0.000	0.000	0.000	0.000	0.000	0.000	0.000
TRINITY_DN975573_c0_g1	0.000	0.000	0.000	0.000	0.000	0.000	0.507	0.000	0.000	0.083
TRINITY_DN975576_c0_g1	0.000	0.000	0.000	0.000	0.000	0.000	0.000	0.000	0.401	0.164
TRINITY_DN975577_c0_g1	0.000	0.000	0.000	0.000	0.000	0.000	0.000	0.000	0.000	0.000
TRINITY_DN975581_c0_g1	0.142	0.000	0.000	0.000	0.000	0.206	0.000	0.000	0.000	0.105
TRINITY_DN975582_c0_g1	4.560	0.000	0.000	0.000	0.000	0.000	0.000	0.000	0.000	0.000
TRINITY_DN975585_c0_g1	0.000	0.000	0.000	0.000	0.000	0.000	0.000	0.000	0.741	0.000
TRINITY_DN975588_c0_g1	0.229	0.000	0.000	0.000	0.382	0.000	0.000	0.000	0.230	0.000
TRINITY_DN97558_c0_g1	1.277	1.292	0.342	0.391	0.426	0.743	0.000	1.563	0.256	0.933
TRINITY_DN97558_c1_g1	0.000	0.000	0.000	0.000	0.000	0.000	0.000	0.000	0.000	0.000
TRINITY_DN975592_c0_g1	0.000	0.000	0.000	0.000	0.000	0.000	0.000	0.000	0.000	0.909
TRINITY_DN975594_c0_g1	0.000	0.000	0.000	1.897	0.000	1.849	0.000	0.000	0.000	0.515
TRINITY_DN975596_c0_g1	0.000	0.000	0.000	0.000	0.000	0.000	0.000	0.000	0.401	0.094
TRINITY_DN975597_c0_g1	0.394	0.658	0.000	0.000	0.000	0.000	0.176	0.000	0.000	0.240
TRINITY_DN97559_c0_g1	0.000	0.140	0.000	0.000	0.000	0.000	0.000	0.000	0.000	0.000
TRINITY_DN97559_c0_g2	0.000	0.000	0.000	0.000	1.604	0.000	0.000	0.000	0.000	0.000
TRINITY_DN97559_c1_g1	6.003	9.450	0.000	5.903	0.000	2.912	0.900	0.000	1.990	3.262
TRINITY_DN97559_c4_g1	0.000	0.000	0.000	0.000	0.000	0.000	0.000	0.000	0.000	0.000
TRINITY_DN9755_c0_g1	21.096	14.521	11.728	15.039	6.459	23.752	18.235	14.435	18.937	13.596
TRINITY_DN9755_c13_g1	0.000	0.000	0.000	0.000	0.000	0.000	0.000	0.000	0.000	0.000
TRINITY_DN9755_c15_g1	0.000	0.000	0.000	0.000	0.000	0.000	0.000	0.000	0.000	0.000
TRINITY_DN9755_c1_g1	1.040	2.306	3.946	0.266	0.869	3.275	1.697	1.058	2.277	4.726
TRINITY_DN9755_c2_g1	1.529	0.000	0.000	0.000	0.000	0.000	0.000	0.000	0.000	0.000
TRINITY_DN9755_c3_g1	0.281	0.000	0.000	0.000	0.000	0.000	0.000	0.000	0.000	0.246
TRINITY_DN9755_c5_g1	0.000	0.252	0.037	1.028	0.000	0.020	0.000	0.456	0.000	0.321
TRINITY_DN9755_c7_g1	0.000	0.000	0.000	0.000	0.000	0.000	0.000	0.000	0.000	0.000
TRINITY_DN9755_c7_g2	0.000	0.000	0.000	0.000	0.000	0.000	0.000	0.000	0.000	0.000
TRINITY_DN9755_c8_g1	0.000	0.000	0.965	1.069	0.000	0.000	0.000	0.000	0.000	0.000
TRINITY_DN9755_c8_g2	0.000	0.000	0.000	0.000	0.000	0.000	0.000	0.000	0.000	0.000
TRINITY_DN975600_c0_g1	0.000	0.607	0.000	0.000	0.000	0.000	1.952	1.388	0.000	0.822
TRINITY_DN975601_c0_g1	1.120	1.069	0.000	0.000	0.000	0.000	0.000	0.000	0.552	0.000
TRINITY_DN975603_c0_g1	0.000	0.000	0.000	0.000	0.000	0.000	0.000	0.000	0.000	0.000
TRINITY_DN975604_c0_g1	0.000	0.000	0.000	0.000	0.000	0.000	0.000	0.000	0.000	0.000
TRINITY_DN975605_c0_g1	0.000	0.000	0.000	0.000	0.000	0.000	0.000	0.000	0.000	0.000
TRINITY_DN975606_c0_g1	0.000	0.172	0.000	0.000	0.000	0.000	0.184	0.000	0.207	0.000
TRINITY_DN975607_c0_g1	0.000	0.354	0.000	0.620	0.000	0.000	0.763	0.000	0.000	0.000
TRINITY_DN97560_c0_g1	0.000	0.000	0.000	0.000	0.000	0.000	0.000	0.000	0.000	0.000
TRINITY_DN97560_c1_g1	0.000	0.000	0.000	0.000	0.000	0.000	0.000	0.000	0.000	0.000
TRINITY_DN97560_c4_g1	0.000	0.000	0.000	0.000	0.000	0.000	1.152	2.360	0.000	0.469
TRINITY_DN97560_c4_g2	0.000	0.000	0.000	0.000	0.000	0.000	0.000	0.000	0.000	0.000
TRINITY_DN97560_c7_g1	0.000	0.000	0.000	0.001	0.000	0.000	0.000	0.000	0.000	0.000
TRINITY_DN975611_c0_g1	0.720	0.000	0.000	0.000	1.186	0.000	0.000	0.000	0.000	0.000
TRINITY_DN975612_c0_g1	0.000	0.000	0.000	0.000	0.000	0.000	0.000	0.000	0.000	0.000
TRINITY_DN975613_c0_g1	0.000	0.000	0.000	0.000	0.000	1.010	0.000	0.000	0.675	0.000
TRINITY_DN975615_c0_g1	0.000	0.000	0.000	0.000	0.000	0.000	0.000	0.000	0.000	0.136
TRINITY_DN975616_c0_g1	0.000	0.000	0.000	0.000	3.300	0.000	0.000	0.000	0.000	0.000
TRINITY_DN975617_c0_g1	0.000	0.767	0.000	0.000	0.000	0.000	0.000	0.000	0.000	0.340
TRINITY_DN975619_c0_g1	0.000	0.000	5.735	0.000	0.000	0.000	2.158	0.000	0.000	2.570
TRINITY_DN97561_c0_g1	0.658	0.000	0.000	2.450	0.000	0.000	0.639	0.000	0.000	1.006
TRINITY_DN975620_c0_g1	0.000	0.000	0.000	0.000	0.000	0.000	0.000	0.000	0.000	0.000
TRINITY_DN975623_c0_g1	0.000	0.000	0.000	0.000	0.000	0.000	0.000	0.000	0.000	1.878
TRINITY_DN975626_c0_g1	2.642	4.981	0.000	0.000	0.000	0.000	5.335	0.000	0.000	0.000
TRINITY_DN975627_c0_g1	0.000	1.330	0.000	0.000	0.000	0.000	0.000	0.000	0.000	1.125
TRINITY_DN97562_c0_g1	0.780	0.000	1.429	0.299	0.000	1.134	0.000	0.397	0.717	0.873
TRINITY_DN97562_c1_g1	0.902	0.000	0.000	0.000	0.000	0.000	0.000	0.000	0.000	0.372
TRINITY_DN97562_c2_g1	1.119	0.731	0.277	0.688	0.693	0.541	1.314	0.996	0.819	0.554
TRINITY_DN97562_c3_g2	0.000	0.000	0.000	0.000	0.000	0.000	1.099	0.000	0.565	0.000
TRINITY_DN97562_c4_g1	0.000	0.000	0.000	0.000	0.000	0.000	0.000	0.000	0.209	0.000
TRINITY_DN97562_c5_g1	0.000	0.000	0.000	0.000	0.000	0.000	0.000	0.000	0.000	0.000
TRINITY_DN97562_c6_g1	7.308	2.316	0.000	0.000	0.000	0.000	0.000	0.000	0.000	0.000
TRINITY_DN97562_c7_g1	0.000	0.000	0.000	0.000	0.000	0.000	0.000	0.000	0.000	0.000
TRINITY_DN975630_c0_g1	0.000	0.000	1.984	0.000	0.000	0.000	0.000	0.000	0.000	0.000
TRINITY_DN975631_c0_g1	0.000	0.000	0.000	0.000	0.897	0.000	0.000	0.000	0.270	0.000
TRINITY_DN975633_c0_g1	0.811	0.750	0.000	0.000	0.000	0.000	0.000	0.000	0.398	0.665
TRINITY_DN975634_c0_g1	0.000	0.000	0.000	0.000	0.000	0.000	0.000	0.000	0.000	0.000
TRINITY_DN975638_c0_g1	0.000	0.000	0.000	0.000	0.000	7.267	0.000	4.975	1.548	1.020
TRINITY_DN975641_c0_g1	1.775	0.000	0.000	0.000	0.000	0.000	0.000	0.000	0.000	0.000
TRINITY_DN975643_c0_g1	0.000	0.000	0.000	0.000	0.000	0.000	0.000	0.000	0.000	0.000
TRINITY_DN975644_c0_g1	1.540	0.000	0.000	0.000	0.000	0.000	0.000	0.000	0.000	0.000
TRINITY_DN975647_c0_g1	0.000	1.112	0.000	0.000	0.000	0.000	0.000	0.000	0.000	0.477
TRINITY_DN975648_c0_g1	0.000	0.000	0.000	0.000	0.000	0.000	0.000	0.000	0.000	0.000
TRINITY_DN97564_c0_g1	0.000	0.000	0.000	0.000	0.000	0.000	0.000	0.000	0.000	0.000
TRINITY_DN97564_c2_g1	0.000	0.000	0.000	0.000	0.000	0.000	0.000	0.000	1.270	0.000
TRINITY_DN975650_c0_g1	0.000	0.000	0.000	0.000	2.549	0.000	0.000	0.000	0.000	0.000
TRINITY_DN975652_c0_g1	0.000	1.017	0.000	0.000	0.000	0.000	0.000	0.000	0.000	0.000
TRINITY_DN975655_c0_g1	0.000	0.000	0.000	0.000	0.000	0.000	0.000	1.305	0.310	1.030
TRINITY_DN975658_c0_g1	0.000	0.000	0.000	0.000	0.000	0.000	0.000	0.000	0.000	0.000
TRINITY_DN975659_c0_g1	0.000	0.000	3.592	0.000	0.000	0.000	0.000	0.000	0.000	0.000
TRINITY_DN97565_c2_g1	0.000	0.000	0.000	0.000	0.000	0.000	0.000	0.000	0.000	0.000
TRINITY_DN97565_c4_g1	0.000	7.471	0.000	0.000	0.000	0.000	0.000	0.000	0.000	0.000
TRINITY_DN975660_c0_g1	0.000	0.000	0.000	0.000	0.000	0.000	2.367	0.000	0.000	0.942
TRINITY_DN975661_c0_g1	0.000	0.000	0.000	0.000	0.000	0.000	0.000	0.000	0.000	0.000
TRINITY_DN975665_c0_g1	0.000	0.000	0.000	0.000	0.000	0.000	1.358	0.000	0.000	0.285
TRINITY_DN975668_c0_g1	0.000	0.921	0.000	0.000	0.000	0.000	0.000	0.000	0.000	0.400
TRINITY_DN975669_c0_g1	0.000	0.000	0.000	0.000	0.000	0.000	0.000	0.000	0.000	0.000
TRINITY_DN97566_c10_g1	0.000	1.948	0.000	0.000	0.000	0.000	0.000	0.000	0.000	0.000
TRINITY_DN97566_c8_g1	0.000	0.000	0.000	0.000	0.000	0.000	0.000	0.000	0.000	2.070
TRINITY_DN975670_c0_g1	0.000	0.000	0.000	0.000	0.000	0.000	0.000	0.000	0.000	0.000
TRINITY_DN975673_c0_g1	0.000	0.000	0.000	0.000	0.000	0.475	0.000	0.000	0.000	0.000
TRINITY_DN975675_c0_g1	0.000	0.000	0.000	0.000	0.000	0.000	0.000	0.000	0.000	0.478
TRINITY_DN975676_c0_g1	0.000	0.000	0.000	1.922	0.000	0.000	0.000	0.000	0.314	0.000
TRINITY_DN975677_c0_g1	0.000	0.000	0.000	0.000	0.000	0.000	0.000	0.000	0.000	0.000
TRINITY_DN97567_c0_g1	0.000	0.578	0.000	0.000	0.000	0.000	0.740	0.000	0.631	0.000
TRINITY_DN97567_c1_g1	1.721	0.762	1.966	2.257	0.676	0.000	0.492	0.000	1.172	0.283
TRINITY_DN97567_c2_g1	0.000	0.000	0.000	0.000	0.000	0.000	0.000	0.000	0.000	0.000
TRINITY_DN97567_c3_g1	0.000	0.000	0.000	0.000	0.000	0.000	0.000	0.000	0.000	1.076
TRINITY_DN97567_c4_g1	0.000	0.000	0.000	0.000	0.000	0.000	0.000	0.000	0.000	0.222
TRINITY_DN97567_c5_g1	0.000	0.000	0.000	0.000	0.000	0.000	0.000	0.000	0.000	0.000
TRINITY_DN975680_c0_g1	0.000	0.000	0.000	0.000	0.000	0.000	0.000	0.000	0.000	1.590
TRINITY_DN975681_c0_g1	0.000	0.000	0.764	1.708	0.000	0.000	0.000	0.000	0.000	0.923
TRINITY_DN975683_c0_g1	0.691	0.000	0.000	0.000	0.000	0.000	0.000	0.000	0.172	0.281
TRINITY_DN975685_c0_g1	0.000	0.000	0.000	0.000	0.000	0.000	0.000	0.000	0.000	2.726
TRINITY_DN975686_c0_g1	0.000	0.000	0.000	0.000	0.000	0.000	0.000	0.000	0.000	1.233
TRINITY_DN975688_c0_g1	0.000	0.000	0.000	0.000	0.000	0.000	0.000	0.000	0.131	0.000
TRINITY_DN97568_c0_g1	0.000	1.254	3.551	0.000	0.000	1.295	0.000	0.000	0.429	0.770
TRINITY_DN97568_c0_g2	0.000	1.811	0.000	0.000	0.000	0.000	0.000	0.000	0.929	0.000
TRINITY_DN975690_c0_g1	0.000	0.000	0.000	0.000	0.000	0.000	0.000	2.313	1.104	0.000
TRINITY_DN975691_c0_g1	0.000	0.000	0.000	0.000	5.907	0.000	1.853	3.640	0.000	0.000
TRINITY_DN975694_c0_g1	0.000	0.000	0.000	0.000	0.000	0.000	0.000	0.000	0.000	0.000
TRINITY_DN975696_c0_g1	0.000	0.000	0.000	3.281	0.000	0.000	0.000	0.000	1.081	0.000
TRINITY_DN975698_c0_g1	0.000	0.000	0.000	0.000	0.000	0.000	0.000	0.000	1.461	1.214
TRINITY_DN975699_c0_g1	0.000	0.000	0.000	0.000	0.000	0.000	0.000	3.465	0.000	0.000
TRINITY_DN97569_c0_g1	0.000	0.000	0.000	0.000	0.000	0.000	0.000	0.000	0.000	0.000
TRINITY_DN9756_c0_g1	0.000	0.000	0.000	0.000	3.086	0.000	0.000	0.000	0.708	2.350
TRINITY_DN9756_c10_g1	0.134	0.110	0.000	0.000	0.223	0.194	0.000	0.000	0.000	0.054
TRINITY_DN9756_c11_g1	0.000	0.000	0.000	0.000	0.000	0.000	0.000	0.000	0.885	2.882
TRINITY_DN9756_c12_g1	0.000	0.000	0.000	0.000	0.000	0.000	0.000	0.000	0.000	1.595
TRINITY_DN9756_c1_g1	0.300	0.266	0.000	0.000	0.490	0.441	2.563	0.693	1.257	1.146
TRINITY_DN9756_c2_g2	0.944	0.000	0.000	0.000	0.000	0.000	0.000	0.000	0.000	0.000
TRINITY_DN9756_c4_g1	0.883	0.000	0.000	0.000	0.000	0.000	0.000	0.000	0.000	0.000
TRINITY_DN9756_c6_g1	1.321	0.000	0.000	0.000	0.000	0.000	0.000	0.000	0.975	0.810
TRINITY_DN9756_c7_g2	0.000	0.000	0.000	0.000	0.000	0.000	0.000	0.000	0.677	0.000
TRINITY_DN9756_c7_g4	0.000	0.000	0.000	0.000	0.000	0.000	1.084	0.000	0.532	0.000
TRINITY_DN9756_c8_g1	0.650	0.000	0.000	0.000	0.000	0.000	0.000	0.000	0.000	0.207
TRINITY_DN975703_c0_g1	0.000	0.000	0.000	0.000	0.000	0.000	0.000	0.000	0.000	0.000
TRINITY_DN975705_c0_g1	1.232	0.000	0.000	0.000	0.000	0.000	0.000	0.000	0.000	0.506
TRINITY_DN975706_c0_g1	0.000	0.000	0.807	0.899	0.985	0.000	0.000	0.000	0.000	0.000
TRINITY_DN975707_c0_g1	0.351	0.291	0.938	0.269	0.000	0.509	1.092	0.713	0.354	0.427
TRINITY_DN97570_c0_g1	0.000	0.000	0.000	0.000	0.000	0.000	0.000	0.000	0.000	0.000
TRINITY_DN975713_c0_g1	0.000	0.000	0.000	0.000	0.000	0.000	0.000	0.000	0.000	0.000
TRINITY_DN975714_c0_g1	0.000	0.000	0.000	0.000	0.000	0.000	0.000	0.000	0.000	3.863
TRINITY_DN975719_c0_g1	0.000	0.589	0.000	0.000	0.000	0.957	0.000	0.000	0.000	0.000
TRINITY_DN97571_c0_g1	0.000	0.000	6.696	0.000	0.000	0.000	0.000	0.000	0.000	0.000
TRINITY_DN97571_c1_g2	0.000	0.000	0.000	0.000	0.000	0.000	0.000	0.000	0.000	0.000
TRINITY_DN97571_c1_g4	0.000	0.000	0.000	0.000	0.000	0.000	0.000	0.000	0.000	0.000
TRINITY_DN97571_c1_g5	0.000	0.000	0.000	0.000	0.000	0.000	0.000	0.000	0.000	0.151
TRINITY_DN97571_c1_g6	0.000	0.487	0.000	0.000	0.000	0.000	0.000	0.000	0.000	0.223
TRINITY_DN97571_c2_g1	0.000	0.000	0.000	0.000	0.000	0.000	0.000	0.000	0.000	0.000
TRINITY_DN97571_c2_g2	0.000	0.000	0.000	0.000	0.000	0.000	0.000	0.000	0.000	1.011
TRINITY_DN97571_c3_g1	0.000	0.000	0.000	0.000	0.000	0.000	0.000	0.000	0.000	0.000
TRINITY_DN97571_c5_g1	0.000	0.000	0.000	0.000	0.000	0.000	0.000	0.000	0.000	0.000
TRINITY_DN975726_c0_g1	0.000	0.000	0.000	0.000	0.000	0.000	0.000	0.000	0.213	0.698
TRINITY_DN97572_c0_g1	0.000	0.915	0.000	0.000	0.000	0.941	0.000	0.000	0.000	0.262
TRINITY_DN97572_c2_g1	0.000	0.000	0.000	0.000	0.000	0.000	0.000	0.000	0.000	0.169
TRINITY_DN975730_c0_g1	0.000	0.000	0.000	0.000	0.000	0.000	0.000	0.000	0.000	1.598
TRINITY_DN975732_c0_g1	0.000	3.176	0.000	0.000	0.000	0.000	0.000	0.000	0.000	0.455
TRINITY_DN975733_c0_g1	1.497	0.323	0.000	1.139	1.243	0.000	0.348	1.536	0.559	2.283
TRINITY_DN975734_c0_g1	0.000	0.868	0.000	0.000	0.000	0.000	0.000	0.000	0.000	0.760
TRINITY_DN975735_c0_g1	0.000	0.000	0.000	0.000	0.000	0.000	0.000	0.000	0.458	0.000
TRINITY_DN975737_c0_g1	0.000	0.000	0.000	0.000	0.000	0.000	0.000	0.000	0.000	0.000
TRINITY_DN97573_c0_g1	0.000	0.000	0.000	0.000	0.000	0.000	0.000	0.000	0.000	0.000
TRINITY_DN97573_c0_g2	0.808	0.000	0.000	1.211	0.000	0.000	0.000	0.000	0.397	0.342
TRINITY_DN97573_c1_g1	1.362	0.000	0.000	0.000	0.000	0.000	2.774	2.279	0.000	0.000
TRINITY_DN975740_c0_g1	0.000	0.000	0.000	0.000	0.000	0.000	0.000	0.000	0.000	0.000
TRINITY_DN975741_c0_g1	0.000	0.000	0.289	0.000	0.000	0.314	0.388	0.000	0.218	0.526
TRINITY_DN975742_c0_g1	0.000	2.277	0.000	0.000	0.000	0.000	1.202	0.000	0.000	0.000
TRINITY_DN975743_c0_g1	0.000	0.000	0.968	0.000	0.000	2.105	0.000	0.000	0.000	0.000
TRINITY_DN975745_c0_g1	0.000	0.000	0.000	0.000	0.000	0.000	0.000	0.000	0.000	0.000
TRINITY_DN975746_c0_g1	0.000	0.000	0.000	0.000	0.000	0.000	0.000	0.000	0.000	0.000
TRINITY_DN975747_c0_g1	0.000	0.000	0.000	0.000	0.000	0.000	0.000	0.000	0.000	0.000
TRINITY_DN975748_c0_g1	0.000	0.000	0.000	0.000	0.000	0.000	0.000	2.568	0.000	0.000
TRINITY_DN975749_c1_g1	0.000	0.000	0.000	0.000	0.000	0.000	0.000	0.000	0.000	0.000
TRINITY_DN97574_c0_g1	0.000	0.000	0.000	3.823	0.000	0.000	0.000	0.000	0.000	0.000
TRINITY_DN97574_c1_g1	0.000	2.929	0.000	4.972	0.000	0.000	1.538	0.000	1.808	0.617
TRINITY_DN97574_c2_g1	0.000	0.000	0.000	0.000	2.169	0.000	2.645	0.000	1.379	0.527
TRINITY_DN97574_c3_g1	0.000	0.533	0.000	0.000	0.000	0.000	0.000	0.000	0.000	0.243
TRINITY_DN97574_c5_g1	0.000	0.000	0.000	0.000	0.000	0.000	0.000	0.000	0.000	0.000
TRINITY_DN975750_c0_g1	0.000	0.000	0.000	0.000	0.000	0.000	0.000	0.000	0.000	0.000
TRINITY_DN975751_c0_g1	0.464	0.000	0.000	0.000	0.000	0.000	0.000	0.000	0.000	0.189
TRINITY_DN975753_c0_g1	0.000	0.000	0.000	0.000	0.000	0.000	0.000	0.000	0.000	0.000
TRINITY_DN975754_c0_g1	0.000	0.000	0.000	0.000	0.000	0.000	3.199	0.000	0.000	0.000
TRINITY_DN975756_c0_g1	0.000	0.000	0.000	0.000	0.000	0.000	0.000	0.000	0.000	0.273
TRINITY_DN97575_c0_g1	0.000	0.000	0.000	0.000	0.000	0.000	0.000	0.000	0.000	0.000
TRINITY_DN97575_c1_g1	0.000	0.000	1.615	0.000	0.000	0.000	0.000	0.000	0.000	0.000
TRINITY_DN975760_c0_g1	2.241	0.000	0.000	0.000	0.000	0.000	0.000	0.000	0.000	0.000
TRINITY_DN975761_c0_g1	0.000	0.000	0.000	0.000	0.000	0.000	0.000	0.000	0.000	0.000
TRINITY_DN975762_c0_g1	2.263	2.166	0.000	0.000	0.000	0.000	0.000	0.000	0.000	0.000
TRINITY_DN975764_c0_g1	0.000	0.000	0.000	0.000	0.000	0.000	0.000	0.000	1.152	0.479
TRINITY_DN975765_c0_g1	0.000	0.000	0.000	0.000	0.000	0.000	0.000	0.000	0.000	0.000
TRINITY_DN975767_c0_g1	0.000	0.000	0.000	0.000	0.000	2.221	0.000	0.000	0.000	0.000
TRINITY_DN975768_c0_g1	0.000	0.741	0.000	1.938	0.706	0.000	0.000	0.000	0.211	0.346
TRINITY_DN97576_c0_g1	0.600	0.000	1.447	0.700	0.766	0.000	0.000	0.000	0.229	1.027
TRINITY_DN975770_c0_g1	0.000	0.000	0.000	0.000	3.496	0.000	0.000	0.000	0.000	0.000
TRINITY_DN975772_c0_g1	0.451	0.000	0.000	0.000	0.000	0.000	0.000	0.000	0.153	0.623
TRINITY_DN975773_c0_g1	0.000	0.000	0.000	0.000	0.000	0.000	0.000	0.000	0.465	0.000
TRINITY_DN975774_c0_g1	0.000	0.000	0.000	0.000	0.000	0.000	0.000	0.000	0.000	0.000
TRINITY_DN975776_c0_g1	1.406	0.000	0.000	0.000	0.000	0.000	0.000	0.000	0.000	0.000
TRINITY_DN975779_c0_g1	0.000	0.000	0.000	0.000	0.000	0.000	0.000	0.000	0.000	0.000
TRINITY_DN975782_c0_g1	1.218	0.000	0.000	0.000	2.005	0.000	0.000	0.000	0.000	0.000
TRINITY_DN975786_c0_g1	0.000	0.000	0.000	0.000	0.000	0.000	0.000	0.000	0.000	0.000
TRINITY_DN975787_c0_g1	0.000	0.000	0.000	0.000	0.000	0.000	0.000	0.000	0.000	0.000
TRINITY_DN975788_c0_g1	0.000	0.000	0.000	0.000	0.000	0.000	0.000	0.000	0.000	0.000
TRINITY_DN975789_c0_g1	0.000	0.000	0.000	0.000	1.199	0.000	0.000	0.000	0.000	0.596
TRINITY_DN97578_c0_g1	0.000	0.000	0.000	0.000	0.000	0.000	0.000	0.000	0.000	0.000
TRINITY_DN975790_c0_g1	0.000	0.000	0.000	0.000	0.000	0.000	0.000	0.000	0.000	0.000
TRINITY_DN975792_c0_g1	0.000	7.670	2.713	0.000	0.000	0.000	0.000	0.000	0.000	0.000
TRINITY_DN975793_c0_g1	0.000	0.000	0.000	0.000	0.000	0.000	1.153	0.000	0.000	0.000
TRINITY_DN975795_c0_g1	0.000	1.872	0.000	0.000	0.000	0.000	0.000	2.055	0.000	0.000
TRINITY_DN975797_c0_g1	0.000	0.000	0.000	0.000	0.000	0.000	0.000	0.000	0.000	0.000
TRINITY_DN975798_c0_g1	0.000	0.000	0.000	0.000	0.000	0.000	0.000	0.548	0.000	0.415
TRINITY_DN97579_c0_g1	0.000	0.000	0.000	0.000	0.000	0.000	0.000	0.000	0.000	0.000
TRINITY_DN97579_c0_g2	0.000	0.000	0.000	0.000	0.000	4.071	0.000	0.000	0.000	0.000
TRINITY_DN9757_c0_g1	0.566	2.638	2.997	2.729	1.439	1.154	2.057	2.180	1.982	0.897
TRINITY_DN9757_c0_g2	3.194	0.226	1.326	0.413	0.000	2.648	2.839	0.505	1.997	1.893
TRINITY_DN9757_c1_g1	0.000	1.182	0.000	1.967	2.157	0.000	0.000	1.354	0.322	0.033
TRINITY_DN975800_c0_g1	1.140	0.000	0.000	0.000	0.000	0.836	0.000	0.000	0.000	0.233
TRINITY_DN975801_c0_g1	0.000	0.000	0.000	0.000	0.000	0.000	0.000	0.000	0.000	0.000
TRINITY_DN975802_c0_g1	0.431	0.375	0.000	0.000	0.000	0.000	0.809	0.000	0.214	1.052
TRINITY_DN975804_c0_g1	0.000	2.224	0.000	0.000	0.000	0.000	0.000	0.000	0.000	0.000
TRINITY_DN975806_c0_g1	0.000	0.377	0.000	0.000	0.000	0.000	0.000	0.000	0.000	0.176
TRINITY_DN975807_c0_g1	0.000	0.000	0.000	0.000	0.000	1.136	0.000	0.000	0.000	0.316
TRINITY_DN975808_c0_g1	1.085	0.000	0.000	0.000	0.000	0.000	0.000	0.000	0.000	0.000
TRINITY_DN975809_c0_g1	0.350	0.000	0.000	0.000	0.000	0.510	0.646	0.000	0.000	0.142
TRINITY_DN97580_c0_g1	1.064	0.000	0.000	0.000	0.000	0.000	1.066	0.000	1.573	0.436
TRINITY_DN97580_c0_g2	0.000	0.000	0.000	0.000	2.549	0.000	0.000	0.000	0.000	0.000
TRINITY_DN97580_c0_g3	0.000	2.949	0.000	0.000	0.000	2.235	0.000	0.000	0.000	0.000
TRINITY_DN97580_c11_g1	0.000	0.000	0.000	0.000	0.000	0.000	0.000	0.595	0.146	0.236
TRINITY_DN97580_c1_g1	0.000	0.000	0.000	0.000	0.000	0.000	3.183	0.000	0.000	0.638
TRINITY_DN97580_c3_g1	0.000	0.000	0.000	1.160	0.000	0.000	0.000	0.000	0.380	0.951
TRINITY_DN97580_c3_g2	1.380	0.000	0.000	0.000	0.000	0.000	0.000	0.000	0.682	1.131
TRINITY_DN97580_c4_g1	0.000	0.000	0.000	0.000	0.000	0.000	0.000	0.000	0.000	0.951
TRINITY_DN97580_c8_g1	0.000	0.000	0.000	0.000	0.000	0.000	0.000	0.000	0.000	0.000
TRINITY_DN975810_c0_g1	1.846	0.000	0.000	0.000	0.000	0.000	0.000	0.000	0.000	0.000
TRINITY_DN975811_c0_g1	0.000	0.000	0.000	0.000	0.000	0.000	0.000	0.000	0.000	0.000
TRINITY_DN975813_c0_g1	0.000	0.000	0.000	0.000	0.000	0.000	0.000	0.000	0.000	0.000
TRINITY_DN975814_c0_g1	0.000	0.000	0.000	0.000	0.000	0.000	0.000	0.000	0.000	0.000
TRINITY_DN975815_c0_g1	0.000	0.000	0.000	0.000	0.000	0.232	0.000	0.000	0.000	0.000
TRINITY_DN975816_c0_g1	0.000	0.000	0.000	0.000	0.000	0.000	0.000	0.000	0.000	0.000
TRINITY_DN975817_c0_g1	0.000	0.000	0.000	0.000	0.000	0.000	0.000	0.000	0.000	0.000
TRINITY_DN975819_c0_g1	0.000	0.000	0.000	0.000	0.000	0.000	0.000	0.000	0.000	1.049
TRINITY_DN975822_c0_g1	0.000	0.000	0.000	0.000	0.000	1.305	0.000	0.000	0.000	0.000
TRINITY_DN975823_c0_g1	0.000	0.000	0.000	0.000	0.000	0.000	0.000	0.000	0.000	0.000
TRINITY_DN975824_c0_g1	0.000	0.000	0.000	0.000	0.000	1.624	0.000	0.000	0.000	0.000
TRINITY_DN975825_c0_g1	0.000	0.000	0.000	0.000	0.000	0.000	0.000	0.000	0.000	0.000
TRINITY_DN975826_c0_g1	0.000	0.000	0.000	0.000	0.000	0.505	0.320	0.000	0.000	0.000
TRINITY_DN975827_c0_g1	0.000	0.000	0.000	0.000	0.000	0.000	0.000	0.000	0.000	0.000
TRINITY_DN975828_c0_g1	0.000	0.000	0.000	0.000	0.000	0.000	0.000	0.428	0.000	0.171
TRINITY_DN975829_c0_g1	0.000	0.000	0.000	0.000	0.000	0.000	0.000	0.000	0.000	0.000
TRINITY_DN97582_c0_g1	0.000	0.000	0.000	0.000	0.000	0.000	0.000	0.000	0.000	0.000
TRINITY_DN975831_c0_g1	0.000	0.000	0.000	0.000	0.000	0.000	1.035	0.000	0.000	0.000
TRINITY_DN975833_c0_g1	0.000	0.000	0.000	0.000	0.000	0.000	0.000	0.000	0.000	0.512
TRINITY_DN975834_c0_g1	0.000	0.000	0.000	0.000	0.000	0.000	0.000	0.000	0.000	0.372
TRINITY_DN975836_c0_g1	0.000	0.000	0.000	0.993	0.000	0.000	0.000	0.000	0.000	0.270
TRINITY_DN975837_c0_g1	0.000	0.000	0.000	0.000	0.000	0.000	0.000	0.000	0.000	0.000
TRINITY_DN975838_c0_g1	0.000	0.000	0.000	0.000	0.000	0.000	0.000	0.000	0.000	0.000
TRINITY_DN975840_c0_g1	0.000	0.000	0.000	0.000	0.000	0.000	0.000	0.000	0.000	0.000
TRINITY_DN975841_c0_g1	0.000	0.000	0.000	0.000	2.221	0.000	0.000	0.000	0.000	0.556
TRINITY_DN975842_c0_g1	2.778	1.346	0.000	0.000	0.000	2.047	0.000	0.000	0.000	0.000
TRINITY_DN975844_c0_g1	0.000	0.000	0.000	0.000	0.000	0.000	0.000	0.000	0.000	0.925
TRINITY_DN975845_c0_g1	0.000	0.000	0.000	1.178	0.000	0.000	0.000	0.000	0.000	0.000
TRINITY_DN975848_c0_g1	0.000	0.000	0.000	0.685	0.000	0.661	0.000	0.000	0.448	0.736
TRINITY_DN97584_c0_g1	1.320	0.102	1.989	0.572	0.207	0.540	0.109	0.252	0.251	0.906
TRINITY_DN975855_c0_g1	0.000	0.000	0.000	1.116	0.000	0.000	0.000	0.000	0.000	0.000
TRINITY_DN975859_c0_g1	0.000	0.000	0.000	0.000	0.000	0.000	0.000	0.000	0.000	0.000
TRINITY_DN97585_c0_g1	0.000	0.000	0.000	0.000	0.000	0.000	0.839	0.000	0.000	0.000
TRINITY_DN975860_c0_g1	0.000	0.000	0.000	0.000	0.000	0.000	0.000	0.000	0.000	0.000
TRINITY_DN975862_c0_g1	0.000	0.000	0.000	0.000	0.000	0.000	0.000	0.000	0.000	0.000
TRINITY_DN975865_c0_g1	0.000	0.000	0.000	2.035	0.000	0.000	1.395	0.000	0.000	1.125
TRINITY_DN975868_c0_g1	0.000	0.519	0.000	0.000	0.000	0.000	1.114	0.000	0.571	0.710
TRINITY_DN975871_c0_g1	0.000	0.000	0.000	0.000	0.000	0.000	0.000	0.000	0.000	0.000
TRINITY_DN975875_c0_g1	0.358	0.616	0.000	1.635	0.000	0.000	0.331	0.000	0.178	0.873
TRINITY_DN975876_c0_g1	0.000	0.000	0.000	0.000	0.000	0.000	0.000	0.000	0.000	1.033
TRINITY_DN975878_c0_g1	0.000	1.003	0.000	0.000	0.000	0.000	2.110	0.000	0.519	0.000
TRINITY_DN975879_c0_g1	0.000	0.000	0.000	0.000	0.000	0.000	0.000	0.000	0.000	0.000
TRINITY_DN97587_c0_g1	0.000	0.000	0.000	0.000	0.000	0.000	0.000	0.000	0.000	0.000
TRINITY_DN975881_c0_g1	0.000	0.000	0.000	2.783	0.000	0.000	0.000	0.000	0.000	0.000
TRINITY_DN975882_c0_g1	0.000	0.000	0.000	0.349	0.000	0.000	0.000	0.000	0.000	0.000
TRINITY_DN975883_c0_g1	0.000	0.000	0.000	0.000	0.000	0.000	0.000	0.000	0.179	0.000
TRINITY_DN975885_c0_g1	0.000	2.494	0.000	0.000	0.000	0.000	0.000	0.000	0.000	0.000
TRINITY_DN975886_c0_g1	0.000	0.000	0.000	0.000	0.000	0.000	0.000	0.000	0.000	0.000
TRINITY_DN975887_c0_g1	0.000	0.000	0.000	0.000	0.000	0.000	0.000	0.000	0.000	0.000
TRINITY_DN97588_c0_g1	0.000	1.019	0.000	0.145	0.000	0.937	0.000	0.000	0.000	0.000
TRINITY_DN97588_c3_g1	0.000	0.000	1.875	0.000	0.000	0.000	0.000	0.000	0.000	0.000
TRINITY_DN97588_c5_g1	0.000	0.000	0.000	0.000	0.000	0.000	0.000	0.000	0.000	0.000
TRINITY_DN97588_c7_g1	0.000	0.000	0.000	0.000	3.350	0.000	0.000	0.000	0.000	0.000
TRINITY_DN975890_c0_g1	0.000	0.000	0.000	0.633	1.045	0.000	1.170	0.857	0.000	0.000
TRINITY_DN975893_c0_g1	0.000	0.000	0.000	0.000	0.000	0.000	0.000	0.000	0.000	0.000
TRINITY_DN975896_c0_g1	0.000	0.000	0.000	0.000	0.000	0.000	0.000	0.000	0.000	0.000
TRINITY_DN975898_c0_g1	0.000	0.000	0.000	0.000	0.001	0.000	0.000	0.000	0.000	4.191
TRINITY_DN975899_c0_g1	0.000	0.000	0.000	0.000	0.000	0.000	0.000	0.000	0.000	0.000
TRINITY_DN97589_c0_g1	0.000	0.000	0.847	0.000	0.000	0.000	0.000	0.000	0.000	0.776
TRINITY_DN9758_c0_g1	10.892	3.336	12.608	6.817	2.063	5.043	7.160	15.657	15.416	6.853
TRINITY_DN9758_c1_g1	0.000	0.000	0.000	0.000	0.000	0.000	0.000	0.000	0.000	0.000
TRINITY_DN975900_c0_g1	0.000	0.000	0.000	0.000	0.000	0.000	0.000	0.000	0.000	0.297
TRINITY_DN975902_c0_g1	0.734	0.670	0.000	0.000	0.000	0.000	0.000	0.000	0.000	0.000
TRINITY_DN975903_c0_g1	0.000	0.000	0.000	0.000	0.000	0.000	0.000	0.000	0.000	0.000
TRINITY_DN975905_c0_g1	0.000	0.000	0.000	0.000	2.330	1.040	0.000	0.000	0.000	0.000
TRINITY_DN975906_c0_g1	0.000	0.000	0.000	0.000	0.000	0.000	0.221	0.000	0.123	0.099
TRINITY_DN975907_c0_g1	0.000	0.000	0.000	0.000	0.000	0.000	0.000	0.000	0.000	0.000
TRINITY_DN975908_c0_g1	0.000	0.000	0.000	0.000	0.000	0.000	0.000	0.000	1.146	0.000
TRINITY_DN97590_c1_g1	0.000	0.000	0.000	0.000	0.000	0.000	0.000	0.000	0.000	0.000
TRINITY_DN975915_c0_g1	0.000	0.000	0.000	0.000	0.000	0.000	0.000	0.000	0.000	0.000
TRINITY_DN975916_c0_g1	0.000	0.000	0.000	0.000	0.000	0.000	0.000	0.000	0.000	0.000
TRINITY_DN975917_c0_g1	0.000	0.000	0.000	0.000	0.000	0.000	0.283	0.000	0.000	0.000
TRINITY_DN975918_c0_g1	0.000	0.000	0.000	0.000	0.000	0.000	1.267	0.000	0.000	0.000
TRINITY_DN97591_c0_g1	2.696	0.000	0.000	0.000	0.000	0.000	0.000	0.000	0.000	0.000
TRINITY_DN975920_c0_g1	0.000	0.000	0.000	0.000	0.000	0.000	0.000	0.000	0.000	0.000
TRINITY_DN975922_c0_g1	0.000	0.000	0.000	4.875	0.000	1.610	0.000	0.000	0.535	0.890
TRINITY_DN975924_c0_g1	0.000	0.000	0.000	0.000	0.000	0.000	0.000	0.000	0.278	0.000
TRINITY_DN975925_c1_g1	0.000	0.890	0.000	0.000	0.000	0.000	0.000	0.000	0.000	0.000
TRINITY_DN975926_c1_g1	0.000	0.000	1.984	0.000	0.000	2.139	0.000	0.000	0.000	0.000
TRINITY_DN975927_c0_g1	0.000	0.000	0.000	0.000	0.000	0.000	0.000	0.000	0.000	0.000
TRINITY_DN975927_c1_g1	0.000	0.000	0.000	0.000	0.000	0.000	0.000	0.000	0.000	0.000
TRINITY_DN975928_c0_g1	0.000	0.000	0.000	0.000	0.000	0.000	0.000	0.000	0.000	0.000
TRINITY_DN97592_c0_g1	0.000	0.000	10.925	0.000	0.000	0.000	2.056	0.000	3.981	0.000
TRINITY_DN975931_c0_g1	0.000	0.307	0.000	0.000	0.000	0.000	0.000	0.000	0.000	0.540
TRINITY_DN975932_c0_g1	1.985	0.000	0.000	0.000	0.000	8.673	0.000	0.000	0.000	0.000
TRINITY_DN975933_c0_g1	0.000	0.000	0.000	0.000	0.000	0.000	0.000	0.516	0.000	0.000
TRINITY_DN975936_c0_g1	1.624	0.000	0.000	0.000	0.000	0.000	0.000	0.000	0.000	0.000
TRINITY_DN975937_c0_g1	0.000	0.000	0.000	0.000	0.000	0.000	0.000	0.000	0.000	0.000
TRINITY_DN97593_c0_g2	0.000	0.000	0.000	0.000	0.000	0.000	0.000	0.000	0.000	0.000
TRINITY_DN97593_c10_g1	0.000	0.555	0.591	0.000	0.414	0.321	0.991	0.450	0.249	0.658
TRINITY_DN97593_c11_g1	0.000	0.272	0.000	0.170	0.000	0.160	0.485	0.000	0.112	0.000
TRINITY_DN97593_c12_g1	0.000	0.000	0.000	0.000	0.000	0.000	0.433	0.000	0.000	0.000
TRINITY_DN97593_c13_g1	0.000	0.000	0.000	0.000	0.000	0.000	0.000	0.000	0.000	0.000
TRINITY_DN97593_c15_g1	1.457	0.000	0.000	0.000	0.000	0.000	0.000	0.000	0.000	0.000
TRINITY_DN97593_c1_g1	0.937	0.411	0.457	0.000	0.000	0.000	0.000	0.000	0.000	0.000
TRINITY_DN97593_c2_g1	0.000	0.000	0.000	0.000	0.000	0.000	0.000	0.000	0.000	0.000
TRINITY_DN97593_c3_g1	0.000	0.000	0.000	0.000	2.977	0.000	0.000	0.000	0.000	0.000
TRINITY_DN97593_c4_g1	0.383	0.000	0.000	0.374	0.322	0.000	0.000	0.000	0.353	0.324
TRINITY_DN97593_c5_g1	0.000	0.000	0.000	0.000	0.000	0.000	0.000	0.000	0.000	0.000
TRINITY_DN97593_c6_g1	0.000	0.000	0.000	0.000	2.489	0.000	0.000	0.000	0.000	0.000
TRINITY_DN97593_c9_g1	0.000	0.000	0.000	0.000	0.000	0.000	0.000	0.000	0.000	0.000
TRINITY_DN975940_c0_g1	0.000	0.000	0.000	0.000	0.000	0.000	0.000	0.000	0.000	1.129
TRINITY_DN975942_c0_g1	0.000	0.000	0.000	0.000	0.000	0.000	0.000	0.000	0.000	0.000
TRINITY_DN975943_c0_g1	0.000	0.000	0.000	0.000	0.000	0.000	0.000	0.000	0.000	0.000
TRINITY_DN975946_c0_g1	0.000	0.000	0.000	0.000	0.000	0.000	0.000	0.000	0.000	0.000
TRINITY_DN975949_c0_g1	0.000	0.000	0.000	0.000	2.038	0.000	0.000	0.000	0.000	0.509
TRINITY_DN97594_c1_g1	0.000	0.000	0.000	0.000	0.000	0.000	0.000	0.000	0.000	0.000
TRINITY_DN97594_c1_g2	0.000	0.000	0.000	0.000	0.000	0.000	0.000	0.000	0.000	0.000
TRINITY_DN97594_c3_g1	0.613	0.000	0.000	0.000	0.000	0.000	0.000	0.000	0.302	0.000
TRINITY_DN975951_c0_g1	0.000	0.534	0.000	0.000	0.000	0.000	0.574	0.000	0.272	0.127
TRINITY_DN975952_c0_g1	0.157	0.000	0.000	0.241	1.570	0.000	0.139	0.000	0.000	0.127
TRINITY_DN97595_c0_g1	0.467	0.000	0.000	0.000	0.000	0.000	0.000	0.000	0.216	0.000
TRINITY_DN97595_c0_g2	0.000	0.000	0.000	1.935	0.000	0.000	0.000	0.000	0.000	2.873
TRINITY_DN97595_c2_g1	0.000	0.000	0.000	0.000	0.000	0.000	0.000	0.000	0.000	0.000
TRINITY_DN97595_c2_g2	0.000	0.000	0.000	0.000	0.000	0.000	0.000	0.000	0.000	0.000
TRINITY_DN97595_c2_g3	0.000	0.000	0.000	0.000	0.000	0.000	0.000	0.000	3.600	0.738
TRINITY_DN97595_c2_g4	0.000	0.000	0.000	0.000	0.000	0.000	0.000	0.000	0.000	0.000
TRINITY_DN975960_c0_g1	0.000	0.000	1.911	0.000	0.000	2.059	0.000	0.000	0.690	0.000
TRINITY_DN975961_c0_g1	0.000	0.000	0.000	0.000	0.000	0.000	0.000	0.000	0.000	0.000
TRINITY_DN975962_c0_g1	0.000	0.000	6.696	0.000	0.000	3.540	0.000	0.000	0.000	0.000
TRINITY_DN975965_c0_g1	0.000	0.000	0.000	0.000	0.000	0.000	0.000	0.000	0.000	0.000
TRINITY_DN975967_c0_g1	0.000	0.000	0.000	0.000	0.000	0.000	0.000	0.000	0.000	0.257
TRINITY_DN975968_c0_g1	0.000	0.000	0.000	0.000	0.000	0.000	0.000	0.000	0.326	0.000
TRINITY_DN975969_c0_g1	0.000	0.000	0.000	0.000	0.000	0.000	0.000	0.000	0.000	0.000
TRINITY_DN97596_c1_g1	0.508	0.000	0.000	0.520	0.283	0.000	0.000	0.000	0.192	0.069
TRINITY_DN97596_c4_g1	0.000	0.000	0.000	0.000	0.000	0.000	0.489	0.000	0.000	0.209
TRINITY_DN975970_c0_g1	0.451	0.000	0.000	0.683	0.000	0.000	0.000	0.000	0.000	0.184
TRINITY_DN975973_c0_g1	0.000	0.000	0.000	0.000	0.000	0.000	0.000	0.000	0.000	0.909
TRINITY_DN975974_c0_g1	0.000	0.000	0.000	0.000	0.000	0.000	0.000	0.000	0.000	0.000
TRINITY_DN975976_c0_g1	0.214	0.180	0.287	0.157	0.000	0.727	0.385	0.000	0.479	0.000
TRINITY_DN975979_c0_g1	0.000	0.000	0.000	0.000	0.000	0.000	0.000	0.000	0.000	0.000
TRINITY_DN975980_c0_g1	0.000	0.000	1.189	0.000	0.000	0.000	0.000	0.000	1.287	0.359
TRINITY_DN975982_c0_g1	0.000	0.000	0.000	0.000	0.000	0.000	0.000	0.000	0.000	0.000
TRINITY_DN975985_c0_g1	0.000	0.000	0.000	0.000	0.000	0.000	0.000	0.000	0.000	0.000
TRINITY_DN97598_c0_g1	0.000	0.000	0.000	0.000	0.000	0.000	0.000	0.000	0.000	0.000
TRINITY_DN97598_c2_g1	1.715	0.000	0.000	0.000	0.000	0.000	1.753	0.000	0.000	0.700
TRINITY_DN97598_c3_g1	0.000	0.000	0.000	0.000	5.844	0.000	0.881	0.000	0.000	0.000
TRINITY_DN97598_c4_g1	0.000	0.000	0.000	0.000	0.000	0.000	2.959	0.000	0.000	0.595
TRINITY_DN97598_c5_g1	0.000	0.000	0.000	0.000	0.000	0.000	0.000	0.000	0.000	0.000
TRINITY_DN97598_c7_g1	0.000	0.000	0.000	0.000	0.000	0.000	0.000	0.000	0.000	0.917
TRINITY_DN975990_c0_g1	0.000	0.000	0.000	0.000	0.000	0.000	0.000	0.000	0.000	0.000
TRINITY_DN975991_c0_g1	0.000	0.000	0.000	0.000	0.000	0.000	0.000	0.000	0.000	0.000
TRINITY_DN975993_c0_g1	0.000	0.000	0.000	1.088	0.000	0.000	0.331	0.000	0.178	0.290
TRINITY_DN975994_c0_g1	0.000	0.000	0.000	0.000	0.000	0.000	0.000	0.000	0.000	0.000
TRINITY_DN975995_c0_g1	0.000	0.000	0.000	0.000	0.000	0.000	0.000	0.000	0.000	0.000
TRINITY_DN975998_c0_g1	0.000	0.000	0.000	0.000	0.000	0.785	0.000	0.000	0.000	0.219
TRINITY_DN97599_c0_g1	0.000	0.000	0.000	0.000	0.000	0.000	0.000	0.000	0.000	0.000
TRINITY_DN97599_c0_g2	0.000	0.000	0.000	0.000	0.000	0.000	0.000	0.000	0.000	0.000
TRINITY_DN9759_c0_g1	0.000	0.838	0.000	0.000	0.000	0.000	0.000	0.000	0.000	0.000
TRINITY_DN9759_c0_g2	0.000	1.659	1.225	0.000	1.461	0.000	0.000	0.000	1.309	0.000
TRINITY_DN9759_c0_g3	0.000	1.401	0.000	0.000	0.000	0.000	1.468	0.000	0.000	0.000
TRINITY_DN9759_c9_g1	0.000	0.000	0.000	0.000	0.000	0.000	0.000	0.000	0.000	0.000
TRINITY_DN975_c0_g1	1.804	1.151	1.376	0.439	0.375	1.496	0.906	0.000	1.501	1.546
TRINITY_DN975_c0_g4	1.815	1.070	1.354	1.171	0.847	1.531	1.037	0.342	1.676	1.059
TRINITY_DN975_c0_g5	0.000	0.000	0.000	2.290	0.000	0.000	0.000	0.000	0.000	0.000
TRINITY_DN975_c12_g1	8.235	8.717	5.535	9.682	5.594	4.919	13.211	5.377	4.472	6.392
TRINITY_DN975_c14_g1	0.000	0.000	0.000	0.000	0.000	0.000	0.000	0.000	0.000	0.000
TRINITY_DN975_c15_g1	0.000	0.000	0.000	0.000	3.496	0.000	4.384	0.000	0.000	0.000
TRINITY_DN975_c1_g1	15.260	16.596	13.736	15.684	25.110	14.532	19.367	18.641	20.970	19.269
TRINITY_DN975_c2_g2	2.436	0.000	3.320	0.000	2.957	0.000	0.000	7.899	1.634	0.000
TRINITY_DN975_c2_g3	0.000	0.000	0.000	0.000	0.000	0.000	0.000	0.000	0.000	0.000
TRINITY_DN975_c4_g1	1.578	1.220	4.856	6.737	2.519	1.463	3.104	2.112	3.407	2.581
TRINITY_DN975_c4_g2	0.868	0.000	0.000	0.000	0.000	0.000	0.000	0.000	0.854	0.357
TRINITY_DN975_c5_g1	0.000	0.000	0.000	0.000	4.951	0.000	1.316	1.882	1.127	3.138
TRINITY_DN975_c7_g1	0.000	0.000	0.000	0.000	0.000	0.000	0.000	0.000	0.000	0.000
TRINITY_DN976000_c1_g1	0.000	0.000	0.000	0.000	0.000	0.000	1.313	0.000	0.880	0.000
TRINITY_DN976004_c0_g1	0.000	0.020	0.000	0.000	0.000	0.000	0.000	0.000	0.374	0.454
TRINITY_DN976006_c0_g1	0.473	0.000	0.000	0.000	0.000	0.000	0.000	0.000	0.000	0.000
TRINITY_DN976007_c0_g1	0.000	0.000	0.000	0.000	0.000	0.000	0.000	0.000	0.282	0.000
TRINITY_DN976009_c0_g1	0.000	0.000	0.000	0.000	0.000	0.000	1.977	0.000	0.000	0.785
TRINITY_DN97600_c0_g1	0.000	0.000	0.000	0.000	0.000	0.000	0.000	0.000	0.000	0.000
TRINITY_DN97600_c1_g1	0.113	0.093	0.000	0.000	0.000	0.000	0.000	0.000	0.057	0.046
TRINITY_DN97600_c2_g1	0.262	0.884	0.000	0.400	2.049	0.000	1.186	0.000	0.263	1.388
TRINITY_DN97600_c3_g1	0.000	0.000	0.000	0.000	0.000	7.021	0.000	0.000	0.000	0.000
TRINITY_DN97600_c4_g1	0.000	0.000	0.000	0.000	0.000	0.000	0.000	0.000	0.000	0.000
TRINITY_DN97600_c5_g1	0.000	0.000	0.000	0.000	0.000	0.000	0.000	0.000	0.000	0.000
TRINITY_DN976011_c0_g1	0.000	0.000	0.000	0.000	0.000	0.000	0.000	0.000	0.000	0.000
TRINITY_DN976014_c0_g1	0.000	0.564	0.000	0.000	3.099	0.520	0.000	1.297	0.000	0.656
TRINITY_DN976018_c0_g1	0.000	0.000	0.000	0.000	0.000	0.000	0.000	0.000	0.000	0.000
TRINITY_DN976019_c0_g1	0.231	0.000	0.000	0.000	0.000	0.000	0.000	0.000	0.000	0.000
TRINITY_DN97601_c0_g1	0.000	0.478	0.000	0.000	0.319	0.000	0.171	0.000	0.193	0.419
TRINITY_DN97601_c1_g1	0.000	0.000	0.000	0.000	0.000	0.000	0.000	0.000	0.000	0.000
TRINITY_DN97601_c2_g2	0.000	0.000	0.000	0.000	0.000	0.000	0.000	0.000	0.000	0.000
TRINITY_DN97601_c2_g3	0.000	0.000	0.000	0.000	0.000	0.000	0.000	0.000	1.363	0.000
TRINITY_DN97601_c3_g2	0.000	0.000	0.000	0.000	0.000	0.000	0.000	0.000	0.000	0.000
TRINITY_DN97601_c3_g3	0.000	0.000	0.000	0.000	0.000	1.704	0.000	0.000	0.000	0.000
TRINITY_DN976022_c0_g1	0.000	0.000	0.000	0.000	0.000	0.000	0.000	0.000	0.756	0.000
TRINITY_DN976023_c0_g1	0.000	0.000	0.000	0.000	0.000	0.000	0.000	0.000	0.000	0.000
TRINITY_DN976027_c0_g1	0.000	0.000	0.000	0.000	0.000	0.000	0.000	0.000	0.000	0.000
TRINITY_DN976029_c0_g1	0.000	0.000	0.000	0.000	0.000	0.000	0.679	0.000	0.000	0.285
TRINITY_DN97602_c0_g1	0.000	0.000	0.000	5.561	0.000	0.000	0.000	0.000	0.000	0.768
TRINITY_DN976035_c0_g1	0.000	0.000	0.000	0.000	0.000	0.000	0.000	0.000	0.000	0.000
TRINITY_DN976037_c0_g1	0.000	0.000	1.580	0.000	0.000	0.000	0.000	0.000	0.570	0.000
TRINITY_DN976038_c0_g1	0.000	0.000	0.000	0.000	0.000	0.000	0.000	0.000	0.000	0.000
TRINITY_DN976039_c0_g1	0.000	0.000	0.000	0.000	0.000	0.000	0.000	0.000	0.000	0.000
TRINITY_DN976041_c0_g1	0.444	0.000	0.000	0.673	0.000	0.000	0.000	0.000	0.000	0.905
TRINITY_DN976042_c0_g1	0.000	0.000	0.000	0.000	0.000	0.000	0.000	0.000	0.000	0.934
TRINITY_DN976044_c0_g1	0.000	0.000	0.000	0.000	0.000	0.000	0.000	0.000	0.000	0.000
TRINITY_DN976045_c0_g1	0.000	0.000	0.000	0.000	0.000	0.000	0.000	0.000	0.000	0.000
TRINITY_DN976047_c0_g1	0.000	0.000	0.000	0.000	0.000	0.000	0.000	0.000	0.000	0.000
TRINITY_DN976049_c0_g1	0.000	0.000	0.000	0.000	0.000	0.000	0.000	0.000	0.000	0.000
TRINITY_DN97604_c1_g1	0.000	0.000	0.000	0.000	0.000	0.000	0.000	0.000	0.000	0.000
TRINITY_DN97604_c2_g1	0.000	0.000	1.808	0.000	0.000	0.981	0.000	0.000	0.328	0.546
TRINITY_DN976054_c0_g1	0.000	0.000	0.000	0.000	0.000	0.000	0.000	0.000	0.000	0.466
TRINITY_DN976057_c0_g1	0.256	0.000	0.343	0.000	0.000	0.311	0.000	0.000	0.000	0.519
TRINITY_DN976058_c0_g1	0.000	0.000	0.000	0.000	0.000	0.000	0.000	0.000	0.000	0.613
TRINITY_DN976061_c0_g1	0.000	0.000	0.000	0.000	0.000	0.000	0.000	0.000	0.297	0.000
TRINITY_DN976065_c0_g1	0.000	0.000	0.000	0.000	0.000	0.000	0.000	0.000	0.000	0.000
TRINITY_DN976066_c0_g1	0.465	1.564	0.000	0.356	1.164	0.000	1.048	0.000	0.468	1.228
TRINITY_DN976069_c0_g1	0.000	0.000	0.000	0.000	0.000	0.000	0.000	0.000	0.000	0.000
TRINITY_DN97606_c0_g1	0.000	0.000	0.000	0.000	0.000	0.000	0.000	0.000	0.000	0.000
TRINITY_DN97606_c0_g2	0.000	0.000	0.000	0.000	0.000	0.000	0.000	0.000	0.000	0.000
TRINITY_DN97606_c2_g1	1.173	0.000	0.000	0.000	0.000	0.000	0.000	0.000	0.000	0.000
TRINITY_DN976070_c0_g2	0.000	0.000	0.000	0.000	0.000	0.000	0.000	0.000	0.000	0.000
TRINITY_DN976071_c0_g1	0.000	0.000	0.000	0.000	0.000	0.000	0.000	0.000	0.000	0.000
TRINITY_DN976076_c0_g1	0.728	0.665	0.000	2.184	0.000	0.000	1.422	0.000	1.072	0.596
TRINITY_DN976078_c0_g1	0.000	0.000	0.000	0.000	0.000	0.000	0.000	0.000	0.000	0.000
TRINITY_DN97607_c0_g1	0.000	0.485	1.151	0.000	0.000	0.000	0.261	0.000	0.000	0.116
TRINITY_DN976080_c0_g1	0.984	0.000	0.000	0.000	0.000	0.000	0.000	0.000	0.000	0.000
TRINITY_DN976081_c0_g1	0.000	0.000	0.000	0.000	0.000	0.000	0.000	0.000	0.000	0.000
TRINITY_DN976082_c0_g1	0.000	0.945	0.000	0.000	0.000	0.000	2.994	0.000	0.000	0.000
TRINITY_DN976083_c0_g1	0.352	0.000	0.000	0.000	0.000	0.000	0.325	0.000	0.175	0.429
TRINITY_DN976088_c0_g1	0.000	0.000	0.000	0.000	0.000	0.000	0.000	0.000	0.000	0.711
TRINITY_DN976090_c0_g1	2.436	2.316	0.000	0.000	0.000	0.000	0.000	0.000	0.000	0.000
TRINITY_DN976091_c0_g1	0.000	0.000	0.000	0.000	0.000	0.000	0.000	0.000	0.000	0.000
TRINITY_DN976094_c0_g1	0.649	0.000	0.000	0.000	0.000	0.000	0.000	0.000	0.000	0.265
TRINITY_DN976095_c0_g1	1.198	0.000	0.000	0.000	0.000	0.000	0.000	0.000	0.000	0.492
TRINITY_DN976096_c0_g1	0.000	0.000	0.000	0.000	0.000	0.000	0.000	0.000	0.000	0.000
TRINITY_DN976097_c0_g1	0.000	0.000	0.000	0.000	0.000	0.000	0.000	0.000	0.000	0.000
TRINITY_DN97609_c0_g1	0.000	1.701	0.435	0.494	0.295	0.769	0.000	0.000	1.366	0.717
TRINITY_DN9760_c0_g2	0.451	0.361	0.556	1.160	0.000	3.047	1.314	0.000	2.221	0.000
TRINITY_DN9760_c10_g1	0.000	0.000	0.000	0.000	0.000	0.000	0.000	0.000	0.000	0.000
TRINITY_DN9760_c1_g1	0.000	1.066	0.610	0.000	0.367	0.464	0.701	0.000	0.159	0.446
TRINITY_DN9760_c1_g2	0.784	2.068	1.338	0.000	0.322	7.220	2.634	1.195	1.273	0.000
TRINITY_DN9760_c2_g1	482.416	449.131	394.571	442.134	354.731	478.190	434.016	453.378	529.797	329.204
TRINITY_DN9760_c2_g2	0.000	0.000	1.049	0.000	0.000	0.000	0.000	0.000	0.000	0.000
TRINITY_DN9760_c2_g3	0.249	0.323	0.000	0.771	0.000	0.000	0.454	1.017	0.000	0.769
TRINITY_DN9760_c3_g1	5.314	5.869	7.177	7.557	3.193	7.160	5.774	6.739	7.623	6.533
TRINITY_DN9760_c3_g2	9.465	7.445	11.771	8.429	5.815	8.599	10.074	5.502	9.555	7.382
TRINITY_DN9760_c3_g3	0.325	2.014	2.913	2.712	4.026	2.363	2.813	0.000	1.893	1.952
TRINITY_DN9760_c4_g1	9.649	14.873	14.860	13.086	19.395	17.838	15.822	3.332	3.950	22.062
TRINITY_DN976101_c0_g1	0.000	0.000	0.000	0.000	0.000	0.000	0.000	0.000	0.000	0.000
TRINITY_DN976104_c0_g1	1.064	0.000	0.000	0.000	0.000	0.000	0.000	0.000	0.000	0.000
TRINITY_DN976105_c0_g1	0.000	0.000	0.000	0.000	0.000	0.000	0.000	0.000	0.000	0.000
TRINITY_DN976108_c0_g1	0.000	0.000	0.000	0.000	0.000	0.000	0.000	0.000	0.000	0.000
TRINITY_DN976110_c0_g1	0.000	0.000	0.000	0.000	0.000	0.000	0.000	0.000	0.000	0.000
TRINITY_DN976111_c0_g1	0.000	0.000	0.605	0.000	0.000	0.657	0.424	0.000	0.000	0.549
TRINITY_DN976113_c0_g1	0.000	0.000	0.000	0.000	0.000	0.000	0.000	0.000	0.000	1.074
TRINITY_DN976114_c0_g1	0.000	0.971	1.398	0.000	0.000	0.000	0.000	0.000	0.504	0.000
TRINITY_DN976115_c0_g1	0.000	0.000	0.000	0.000	0.000	0.000	0.000	0.000	0.000	0.000
TRINITY_DN976119_c0_g1	0.919	0.000	0.000	0.000	0.000	0.000	0.000	0.000	0.452	0.000
TRINITY_DN97611_c0_g1	0.000	0.000	0.000	0.000	2.689	0.000	0.000	0.000	0.818	0.000
TRINITY_DN97611_c0_g2	0.000	0.000	0.000	0.000	0.000	0.000	0.000	0.000	0.000	0.000
TRINITY_DN976122_c0_g1	0.000	0.000	0.000	0.000	0.000	0.000	0.000	0.000	0.000	0.000
TRINITY_DN976123_c0_g1	0.000	0.000	0.000	0.000	0.000	0.000	0.000	0.000	0.000	0.000
TRINITY_DN976125_c0_g1	2.297	0.000	0.000	0.000	0.000	0.000	0.000	0.000	0.000	2.802
TRINITY_DN97612_c0_g1	0.000	0.000	0.000	0.000	0.000	0.000	0.144	0.000	1.124	0.066
TRINITY_DN976130_c0_g1	0.000	0.000	0.000	0.000	0.000	0.000	0.000	0.000	0.000	0.000
TRINITY_DN976131_c0_g1	0.000	0.000	0.000	0.488	0.000	0.000	0.000	0.000	0.000	0.260
TRINITY_DN976134_c0_g1	0.000	0.000	0.000	0.000	0.000	0.000	0.000	0.000	0.000	0.410
TRINITY_DN976135_c0_g1	0.000	0.000	0.000	0.000	0.000	0.000	0.000	0.000	0.000	0.000
TRINITY_DN976138_c0_g1	0.000	0.000	0.000	0.000	0.000	0.000	0.000	0.000	0.000	0.000
TRINITY_DN976139_c0_g1	0.000	0.000	0.000	0.000	0.000	0.000	0.000	0.000	0.361	0.301
TRINITY_DN97613_c0_g1	6.366	5.703	10.192	11.093	7.665	16.310	13.352	18.290	9.347	10.718
TRINITY_DN97613_c0_g3	4.412	5.719	0.000	0.000	0.000	10.829	4.492	2.996	3.630	6.034
TRINITY_DN97613_c1_g1	0.000	3.621	0.000	0.000	0.000	0.000	0.000	0.000	0.000	0.000
TRINITY_DN97613_c1_g2	0.000	0.000	0.000	0.000	0.000	0.000	0.000	0.000	0.731	2.547
TRINITY_DN97613_c2_g1	0.000	0.000	0.000	0.000	0.000	0.000	0.000	0.000	0.000	0.000
TRINITY_DN976141_c0_g1	0.000	0.001	0.000	0.000	0.000	0.000	0.000	0.000	0.146	0.058
TRINITY_DN976143_c0_g1	0.000	0.000	0.000	0.000	0.000	0.000	0.000	0.000	0.218	0.538
TRINITY_DN976144_c0_g1	2.145	0.000	0.000	0.000	0.000	0.000	0.000	0.000	0.000	0.000
TRINITY_DN97614_c0_g1	0.000	0.000	0.093	0.000	0.243	2.599	0.172	3.031	0.000	0.000
TRINITY_DN97614_c1_g1	0.000	0.000	0.000	0.000	0.000	0.155	0.094	0.000	0.000	0.000
TRINITY_DN97614_c1_g2	3.397	2.911	5.020	2.589	3.952	4.954	5.012	6.958	4.577	3.816
TRINITY_DN97614_c2_g1	0.000	0.000	0.000	0.000	0.000	0.000	0.000	0.000	0.000	0.617
TRINITY_DN97614_c3_g1	0.000	0.000	0.000	0.000	0.000	0.000	0.000	0.000	0.000	0.000
TRINITY_DN97614_c4_g1	0.000	0.000	0.000	0.000	0.000	0.000	0.000	0.000	0.000	0.000
TRINITY_DN97614_c5_g1	0.795	0.000	0.000	0.000	0.000	0.000	0.000	0.000	0.198	0.000
TRINITY_DN976150_c0_g1	0.000	0.000	0.000	0.000	0.000	0.000	0.000	0.000	0.830	0.000
TRINITY_DN976151_c0_g1	0.000	0.000	0.000	0.000	0.000	0.000	0.000	0.000	0.000	0.000
TRINITY_DN976152_c0_g1	0.000	0.000	0.000	5.638	0.000	0.000	0.000	0.000	3.116	8.296
TRINITY_DN976159_c0_g1	0.000	0.000	0.000	0.000	0.000	0.000	0.000	0.000	0.000	0.000
TRINITY_DN97615_c0_g1	0.000	0.000	0.000	0.000	0.000	0.000	0.000	0.000	0.000	0.000
TRINITY_DN976164_c0_g1	0.000	0.000	0.000	0.000	0.000	0.000	0.000	0.000	0.000	0.000
TRINITY_DN976165_c0_g1	0.421	0.731	1.132	0.638	1.395	0.000	0.394	1.730	1.252	0.685
TRINITY_DN976168_c0_g1	0.000	0.000	2.770	0.000	0.000	0.000	0.000	0.000	0.000	1.116
TRINITY_DN976169_c0_g1	0.000	0.000	0.968	0.000	0.000	0.000	0.000	0.000	0.000	0.000
TRINITY_DN97616_c0_g1	0.000	0.000	0.000	0.000	0.000	0.000	0.000	0.000	0.943	0.773
TRINITY_DN97616_c0_g2	0.000	0.000	0.000	0.000	0.000	0.000	0.000	8.402	0.000	0.000
TRINITY_DN976175_c0_g1	0.000	0.000	0.000	0.000	3.587	0.000	0.000	0.000	0.000	0.000
TRINITY_DN976178_c0_g1	0.000	0.000	0.000	0.000	0.000	0.000	0.000	0.000	0.000	0.000
TRINITY_DN976180_c0_g1	0.000	0.000	0.000	0.000	0.000	0.000	0.000	0.000	0.000	0.000
TRINITY_DN976183_c0_g1	0.000	0.000	0.000	0.000	0.000	0.000	0.000	0.000	0.000	0.000
TRINITY_DN976184_c0_g1	0.000	0.639	0.951	1.054	0.000	0.000	0.000	0.000	0.345	0.287
TRINITY_DN976185_c0_g1	0.000	0.000	0.000	0.000	0.000	0.000	0.425	0.000	0.000	0.000
TRINITY_DN976191_c0_g1	0.000	0.000	0.000	0.000	0.000	0.000	0.000	0.000	0.836	0.000
TRINITY_DN976192_c0_g1	0.000	0.000	0.000	0.000	0.000	0.000	0.000	0.000	0.000	0.000
TRINITY_DN976193_c0_g1	0.000	0.000	0.774	0.000	0.000	0.000	0.000	0.000	0.282	1.168
TRINITY_DN976195_c0_g1	0.000	0.000	0.000	0.000	0.000	0.000	1.377	1.464	0.000	0.289
TRINITY_DN976196_c0_g1	0.000	0.000	0.000	0.000	0.000	0.000	0.000	0.000	0.753	0.315
TRINITY_DN976199_c0_g1	0.000	0.000	0.000	0.000	0.000	1.391	0.933	0.000	0.460	0.385
TRINITY_DN97619_c0_g1	0.000	0.000	0.000	0.000	0.000	0.000	0.000	0.000	0.000	0.652
TRINITY_DN97619_c0_g2	0.000	0.000	0.000	0.000	0.000	0.000	0.000	0.000	0.000	0.000
TRINITY_DN97619_c3_g1	0.000	0.000	0.000	0.000	0.000	0.000	0.000	0.000	0.000	0.000
TRINITY_DN9761_c0_g1	5.343	3.597	1.411	2.501	3.396	3.400	1.751	2.769	4.219	3.826
TRINITY_DN9761_c1_g1	2.953	0.931	4.033	1.478	3.237	7.303	0.983	2.046	4.362	6.451
TRINITY_DN976201_c0_g1	0.000	0.000	0.000	0.000	0.000	0.000	0.000	0.000	0.000	0.000
TRINITY_DN976202_c0_g1	0.000	0.000	0.000	0.000	0.775	0.000	0.000	0.000	0.000	0.381
TRINITY_DN976204_c0_g1	0.000	0.000	0.000	0.000	5.824	0.000	0.000	0.000	0.000	0.000
TRINITY_DN976206_c0_g1	0.934	0.290	1.028	0.782	0.000	1.861	0.000	0.000	0.513	0.396
TRINITY_DN976209_c0_g1	0.000	0.000	0.000	0.000	0.000	0.000	0.000	0.000	0.000	0.000
TRINITY_DN97620_c0_g1	0.759	0.696	0.000	1.138	0.000	2.239	0.000	0.000	0.000	0.000
TRINITY_DN97620_c10_g1	4.106	0.000	0.000	0.000	0.000	0.000	0.000	0.000	0.000	0.000
TRINITY_DN97620_c11_g1	0.000	0.000	0.000	0.000	0.000	0.000	0.000	0.000	0.000	0.000
TRINITY_DN97620_c6_g1	0.000	0.000	0.000	0.000	1.634	0.000	0.000	2.065	0.000	0.408
TRINITY_DN97620_c7_g1	0.438	0.367	0.587	0.000	0.000	0.000	0.197	0.000	0.110	0.000
TRINITY_DN97620_c8_g1	0.000	0.000	0.000	0.000	0.000	0.000	0.000	0.000	0.000	0.613
TRINITY_DN97620_c9_g1	0.000	0.000	0.000	0.000	0.000	0.000	0.000	0.000	0.000	0.000
TRINITY_DN976210_c0_g1	1.460	0.000	0.000	0.000	0.000	0.000	0.000	0.000	0.000	0.000
TRINITY_DN976211_c0_g1	0.000	0.000	0.000	0.000	0.000	0.000	0.000	0.000	0.000	0.000
TRINITY_DN976212_c0_g1	0.000	0.000	0.689	0.000	0.000	0.748	0.486	0.000	0.000	0.000
TRINITY_DN976213_c0_g1	0.000	0.000	0.000	0.000	0.000	0.000	0.000	0.000	0.000	0.303
TRINITY_DN976214_c0_g1	0.000	0.000	0.000	0.000	0.000	0.000	0.286	0.000	0.000	0.127
TRINITY_DN976215_c0_g1	0.000	0.000	0.000	0.000	0.000	0.000	0.000	0.000	0.000	0.000
TRINITY_DN976217_c0_g1	0.000	1.808	0.000	0.773	0.000	0.000	0.000	0.000	0.000	0.625
TRINITY_DN976219_c0_g1	0.000	0.539	0.812	0.000	0.000	0.000	0.000	0.000	0.591	0.490
TRINITY_DN97621_c0_g1	0.923	0.000	0.000	0.000	0.000	0.000	0.000	0.000	0.000	0.000
TRINITY_DN97621_c1_g1	0.000	0.000	0.000	0.000	0.000	0.000	0.000	0.000	0.000	0.000
TRINITY_DN976220_c0_g1	0.093	0.000	0.000	0.000	0.000	0.135	0.000	0.000	0.000	0.038
TRINITY_DN976221_c0_g1	0.000	2.301	0.000	0.000	0.000	0.000	0.000	2.474	0.000	0.492
TRINITY_DN976230_c0_g1	0.000	0.370	0.296	0.338	0.000	0.000	0.000	0.000	0.000	0.189
TRINITY_DN976233_c0_g1	0.000	0.000	0.699	0.784	0.000	0.000	0.987	0.000	0.768	1.056
TRINITY_DN976236_c0_g1	0.000	0.000	0.000	0.000	0.000	0.877	0.000	0.000	0.295	0.000
TRINITY_DN976239_c0_g1	0.000	0.000	0.000	0.000	0.000	0.000	0.000	0.000	0.000	0.000
TRINITY_DN97623_c0_g1	0.000	0.298	0.000	0.000	0.000	0.000	0.000	0.360	0.373	0.000
TRINITY_DN97623_c0_g2	2.756	2.369	2.459	1.740	2.869	1.942	2.669	1.601	4.372	1.916
TRINITY_DN97623_c1_g1	0.290	0.493	0.389	0.443	0.966	0.000	0.000	0.000	0.581	0.353
TRINITY_DN976241_c0_g1	0.000	0.000	0.000	0.000	0.000	0.000	0.000	0.000	0.000	0.000
TRINITY_DN976242_c0_g1	0.000	0.000	4.603	0.000	0.000	0.000	0.000	0.000	0.000	0.000
TRINITY_DN976243_c0_g1	0.000	0.000	0.000	0.000	0.000	0.000	0.000	0.000	0.673	0.000
TRINITY_DN976244_c0_g1	0.520	0.460	0.000	0.000	0.000	0.000	0.294	0.000	0.000	0.140
TRINITY_DN976246_c0_g1	0.554	0.154	0.000	0.567	0.000	0.537	0.000	0.000	0.373	1.050
TRINITY_DN976247_c0_g1	0.000	0.000	0.000	0.000	0.466	0.000	0.255	0.000	0.000	0.568
TRINITY_DN976249_c0_g1	0.000	0.000	0.000	0.000	0.000	0.000	0.000	0.000	0.000	0.612
TRINITY_DN97624_c0_g1	0.000	0.000	0.000	0.000	0.902	0.000	0.000	0.000	0.000	0.890
TRINITY_DN976250_c0_g1	0.000	0.000	0.000	0.000	0.000	0.000	0.000	0.000	0.000	0.000
TRINITY_DN976252_c0_g1	0.000	0.000	0.000	0.000	0.000	0.000	0.000	0.000	0.000	0.406
TRINITY_DN976256_c0_g1	0.000	0.000	0.000	0.000	0.000	0.000	0.000	0.000	0.000	0.000
TRINITY_DN976257_c0_g1	1.766	0.000	0.000	0.000	2.887	0.000	7.236	0.000	0.000	0.000
TRINITY_DN976259_c0_g1	0.000	0.000	0.000	0.000	0.000	0.000	0.000	0.000	0.000	0.000
TRINITY_DN97625_c0_g1	4.032	0.000	0.000	0.000	3.302	2.935	0.000	0.000	1.003	0.822
TRINITY_DN976260_c0_g1	0.000	0.000	0.000	0.000	0.000	0.000	0.000	0.000	0.000	0.000
TRINITY_DN976262_c0_g1	0.000	0.000	0.000	0.000	0.000	0.000	0.000	0.000	0.000	0.000
TRINITY_DN976263_c0_g1	2.613	0.000	0.000	0.000	0.000	0.000	0.000	0.000	0.000	2.117
TRINITY_DN976264_c0_g1	1.003	0.000	1.370	0.000	0.000	0.000	0.000	0.000	0.494	0.000
TRINITY_DN976265_c0_g1	1.064	2.028	2.973	0.000	5.237	0.000	0.000	0.000	0.000	1.167
TRINITY_DN976266_c0_g1	0.402	0.671	0.000	0.000	0.335	0.584	0.360	1.227	0.506	0.979
TRINITY_DN97626_c0_g1	0.387	0.000	0.000	0.000	0.000	0.000	0.000	0.000	0.000	0.000
TRINITY_DN97626_c2_g1	0.457	0.000	0.919	0.000	0.762	0.000	0.411	0.000	0.000	1.392
TRINITY_DN97626_c3_g1	1.635	0.000	0.000	0.000	5.344	0.000	1.672	0.000	0.000	0.669
TRINITY_DN976273_c0_g1	0.000	0.000	0.000	0.000	0.000	0.000	1.946	0.000	0.480	0.000
TRINITY_DN976277_c0_g1	0.984	0.000	0.000	0.000	0.000	0.000	0.000	0.000	0.000	0.000
TRINITY_DN976278_c0_g1	0.000	0.000	0.000	0.000	7.854	0.000	0.000	0.000	0.000	0.000
TRINITY_DN976279_c0_g1	0.000	0.000	0.000	0.000	0.000	0.000	0.000	0.000	0.442	0.370
TRINITY_DN97627_c0_g1	0.000	0.000	0.000	0.000	0.000	0.000	0.000	0.000	0.805	0.000
TRINITY_DN97627_c0_g3	0.000	0.000	0.000	0.000	0.000	0.000	0.000	0.000	0.000	0.000
TRINITY_DN97627_c1_g2	0.000	0.000	0.000	0.000	0.000	0.000	0.000	0.000	0.573	0.000
TRINITY_DN97627_c2_g1	0.000	0.000	0.000	0.000	0.000	0.000	0.000	0.000	2.742	0.000
TRINITY_DN97627_c2_g2	0.000	0.000	2.629	0.000	0.000	0.000	0.000	0.000	0.957	2.356
TRINITY_DN97627_c4_g1	0.000	0.797	0.000	0.000	1.746	0.000	0.000	0.000	0.000	0.753
TRINITY_DN976283_c0_g1	0.000	0.000	0.000	0.000	0.000	0.000	0.000	0.000	0.000	0.000
TRINITY_DN976285_c0_g1	0.000	0.000	0.000	0.000	0.000	0.000	0.000	0.000	0.000	0.000
TRINITY_DN976287_c0_g1	0.000	0.000	0.000	0.000	0.000	0.000	0.000	0.000	0.000	0.000
TRINITY_DN976288_c0_g1	0.000	0.000	0.000	0.000	0.000	0.000	0.000	0.000	0.000	0.000
TRINITY_DN976289_c0_g1	0.567	0.000	0.000	0.000	0.000	1.239	0.517	1.159	0.000	0.691
TRINITY_DN97628_c0_g1	0.000	0.721	0.000	0.532	0.000	1.260	0.309	0.705	0.088	0.282
TRINITY_DN97628_c0_g3	0.000	4.262	0.000	0.000	0.000	2.153	0.000	0.000	0.000	0.000
TRINITY_DN976290_c0_g1	0.000	0.000	0.000	0.000	0.000	0.000	0.000	0.000	0.000	1.788
TRINITY_DN976291_c0_g1	0.833	0.000	0.000	0.000	0.000	0.000	0.000	0.000	0.000	0.000
TRINITY_DN976293_c0_g1	0.000	0.000	0.000	0.000	0.000	0.000	0.000	0.000	0.000	0.000
TRINITY_DN976294_c0_g1	0.000	0.368	0.000	0.000	0.000	0.000	0.000	0.000	0.210	0.000
TRINITY_DN976295_c0_g1	0.000	0.000	0.000	0.000	0.000	0.000	0.000	0.000	0.000	1.604
TRINITY_DN976298_c0_g1	0.000	0.000	0.000	0.000	0.000	0.000	0.000	0.000	0.000	0.000
TRINITY_DN976299_c0_g1	0.000	2.401	1.707	1.858	0.000	0.000	0.000	0.000	0.000	0.000
TRINITY_DN97629_c0_g1	0.000	0.000	0.000	0.000	0.000	0.000	0.000	0.000	0.000	0.000
TRINITY_DN9762_c0_g2	4.290	3.678	10.007	6.156	4.640	7.707	4.278	4.163	8.326	3.381
TRINITY_DN9762_c1_g1	1.818	0.000	0.000	0.000	0.000	5.316	2.879	0.000	0.907	0.000
TRINITY_DN9762_c2_g1	3.396	1.119	10.016	4.700	4.383	4.659	1.381	0.000	8.105	3.865
TRINITY_DN9762_c3_g1	8.344	11.832	7.465	0.000	9.670	12.944	7.679	2.258	4.470	8.052
TRINITY_DN9762_c6_g1	0.253	0.213	0.000	0.000	0.000	0.368	0.458	0.000	0.000	0.617
TRINITY_DN9762_c8_g1	0.000	0.000	3.287	7.013	0.000	0.000	0.000	0.000	0.417	3.474
TRINITY_DN976300_c0_g1	4.935	6.355	0.741	3.318	3.630	3.218	4.198	5.670	5.419	2.686
TRINITY_DN976302_c0_g1	0.000	0.000	0.000	0.000	0.000	0.000	0.000	0.000	0.000	0.727
TRINITY_DN976304_c0_g1	0.000	0.000	0.000	1.326	0.000	0.000	0.000	0.000	0.000	0.000
TRINITY_DN976305_c0_g1	0.000	0.000	0.816	0.000	0.000	0.000	0.000	0.000	0.000	0.000
TRINITY_DN976306_c0_g1	0.000	0.000	0.000	0.000	0.000	0.000	0.000	0.000	0.000	0.000
TRINITY_DN976308_c0_g1	0.000	0.000	0.000	0.000	0.000	0.000	0.000	0.000	0.000	0.000
TRINITY_DN976311_c0_g1	0.000	0.403	0.000	0.000	0.000	0.000	0.177	0.000	0.000	0.101
TRINITY_DN976312_c0_g1	0.000	0.000	0.000	0.000	0.000	0.000	0.000	0.000	0.357	0.000
TRINITY_DN976314_c0_g1	0.000	0.000	0.000	0.000	0.000	0.000	0.000	0.000	0.000	0.000
TRINITY_DN976316_c0_g1	0.000	0.000	0.000	0.000	0.000	0.000	0.630	0.000	0.170	0.000
TRINITY_DN976318_c0_g1	0.000	0.475	0.000	0.000	0.000	0.408	0.765	0.000	0.000	0.341
TRINITY_DN97631_c0_g1	0.000	1.131	0.000	0.000	0.000	0.000	1.195	0.000	0.000	0.000
TRINITY_DN97631_c0_g2	0.000	1.140	0.000	0.000	0.000	0.000	1.225	0.000	0.000	0.517
TRINITY_DN97631_c1_g1	0.000	0.000	0.000	0.000	0.000	0.000	0.000	0.000	0.000	0.000
TRINITY_DN97631_c1_g2	0.000	0.000	0.000	0.000	0.000	0.000	0.000	0.000	0.000	0.000
TRINITY_DN976320_c0_g1	0.000	0.000	0.000	0.000	0.000	0.000	0.000	0.000	1.211	0.000
TRINITY_DN976321_c0_g1	0.000	0.000	0.000	0.000	0.000	0.000	0.000	0.000	0.000	0.000
TRINITY_DN976322_c0_g1	0.000	0.000	0.288	0.329	0.000	0.000	0.193	0.000	0.649	0.959
TRINITY_DN976323_c0_g1	0.000	0.000	0.000	0.000	0.000	0.000	1.066	0.000	0.000	0.000
TRINITY_DN976324_c0_g1	0.000	0.000	0.000	0.000	0.000	0.000	0.000	0.000	0.677	0.000
TRINITY_DN976326_c0_g1	0.000	0.000	0.799	0.000	0.000	0.000	0.000	0.000	0.000	0.363
TRINITY_DN976327_c0_g1	0.000	0.000	0.000	1.152	0.000	1.132	0.000	0.000	2.265	0.631
TRINITY_DN976328_c0_g1	0.000	0.000	0.000	0.000	0.000	0.000	0.000	0.000	0.000	0.000
TRINITY_DN97632_c0_g2	4.577	3.546	2.657	4.918	3.236	1.920	1.269	1.354	4.181	3.206
TRINITY_DN97632_c1_g2	0.000	0.000	0.000	0.000	0.000	0.000	0.000	0.000	0.000	0.000
TRINITY_DN97632_c6_g1	0.861	1.500	0.820	1.307	0.000	0.000	0.000	0.000	1.526	2.103
TRINITY_DN97632_c8_g1	0.000	0.000	0.000	0.000	0.000	0.000	0.000	0.000	3.707	0.000
TRINITY_DN976331_c0_g1	1.108	0.000	0.000	0.000	0.000	0.000	0.000	0.000	0.000	0.000
TRINITY_DN976332_c0_g1	1.374	0.000	0.930	0.000	0.000	0.000	0.000	0.000	0.000	0.281
TRINITY_DN976333_c0_g1	0.000	0.000	0.000	0.000	0.000	0.000	0.000	0.000	0.000	0.000
TRINITY_DN976335_c0_g1	0.000	0.000	0.000	0.000	0.000	0.000	0.000	0.000	0.000	0.000
TRINITY_DN976339_c0_g1	0.298	1.041	0.000	0.455	0.000	0.434	0.272	0.000	0.447	0.121
TRINITY_DN97633_c0_g1	0.000	0.000	0.000	0.000	0.000	0.000	0.000	0.000	0.000	0.000
TRINITY_DN976344_c0_g1	0.000	0.000	0.000	0.000	0.000	0.000	0.000	0.000	0.000	0.261
TRINITY_DN976346_c0_g1	0.000	0.000	0.000	0.000	0.000	0.000	0.000	0.000	0.953	0.509
TRINITY_DN976347_c0_g1	15.184	10.565	15.226	4.557	4.994	10.512	4.058	10.512	10.481	14.123
TRINITY_DN976348_c0_g1	0.000	0.000	0.000	0.000	0.000	0.000	0.000	0.000	0.000	0.000
TRINITY_DN976352_c0_g1	0.000	0.000	2.972	0.000	0.000	0.000	0.000	0.000	0.000	0.000
TRINITY_DN976354_c0_g1	0.000	0.000	0.000	0.000	0.000	0.000	0.000	0.000	0.000	0.000
TRINITY_DN976357_c0_g1	0.000	0.000	0.000	0.000	0.000	0.000	0.000	0.000	0.000	0.000
TRINITY_DN97635_c0_g3	0.000	0.000	0.000	0.000	0.000	0.000	1.350	0.000	0.000	0.000
TRINITY_DN97635_c0_g4	0.951	0.811	0.851	0.483	0.527	1.847	0.872	1.945	1.016	0.643
TRINITY_DN97635_c0_g5	0.000	0.000	0.000	0.000	0.000	6.706	0.000	0.000	1.503	2.139
TRINITY_DN97635_c1_g1	0.000	0.000	0.000	0.000	0.000	0.000	0.000	0.000	0.480	0.000
TRINITY_DN97635_c3_g1	0.000	0.000	0.000	0.000	0.000	0.000	0.000	0.000	0.311	0.258
TRINITY_DN97635_c5_g1	0.000	0.000	0.000	0.000	1.949	0.000	0.000	0.000	0.000	2.571
TRINITY_DN976360_c0_g1	0.344	0.000	0.000	0.000	1.144	0.000	0.000	0.705	0.587	0.000
TRINITY_DN976366_c0_g1	0.000	0.000	0.000	0.000	0.000	0.000	0.000	0.000	0.000	0.000
TRINITY_DN976367_c0_g1	0.000	0.000	0.000	0.000	0.000	0.000	0.000	0.000	0.165	0.000
TRINITY_DN97636_c0_g1	0.000	0.000	0.000	0.000	2.932	0.000	0.000	0.000	0.000	0.732
TRINITY_DN976370_c0_g1	0.000	4.147	0.000	0.000	0.000	0.000	0.883	1.844	0.000	1.092
TRINITY_DN976372_c0_g1	0.000	0.000	0.000	0.000	0.000	0.000	0.000	0.000	0.000	0.000
TRINITY_DN976373_c0_g1	0.000	0.830	0.000	0.000	0.000	0.000	0.000	0.000	0.000	0.365
TRINITY_DN976374_c0_g1	0.000	1.104	0.000	0.493	0.000	0.000	1.268	0.000	0.323	0.656
TRINITY_DN976375_c0_g1	0.000	0.000	0.000	0.000	0.000	0.000	2.173	0.000	0.000	0.000
TRINITY_DN976376_c0_g1	0.000	1.566	0.000	0.000	2.636	0.000	4.947	0.000	0.000	0.000
TRINITY_DN976379_c0_g1	0.000	0.000	0.000	0.000	0.000	0.000	0.000	0.000	0.000	0.000
TRINITY_DN97637_c0_g2	1.627	3.459	3.609	2.424	2.653	3.917	6.632	1.104	2.157	7.941
TRINITY_DN976380_c0_g1	0.000	0.000	0.000	0.000	0.000	0.000	0.000	0.000	0.000	0.000
TRINITY_DN976382_c0_g1	0.000	1.558	0.000	0.000	0.000	0.000	0.000	0.000	0.000	0.000
TRINITY_DN976383_c0_g1	0.000	0.000	0.000	2.848	0.000	0.000	0.000	0.000	0.000	0.000
TRINITY_DN976385_c0_g1	0.000	0.742	0.306	0.000	0.000	0.332	0.411	0.000	0.230	0.118
TRINITY_DN976387_c0_g1	0.000	0.000	0.000	0.000	0.000	0.000	0.000	0.000	0.649	1.077
TRINITY_DN976388_c0_g1	0.000	0.000	0.000	0.000	1.235	0.000	0.000	0.000	0.000	0.000
TRINITY_DN976389_c0_g1	0.000	0.000	0.847	0.000	0.000	0.000	0.000	0.000	0.000	0.000
TRINITY_DN976390_c0_g1	0.000	0.000	0.000	0.000	0.000	0.000	0.000	0.000	0.000	0.753
TRINITY_DN976392_c0_g1	0.000	0.487	0.000	0.000	0.000	0.000	0.000	0.000	0.000	0.223
TRINITY_DN976394_c0_g1	0.000	0.000	0.000	0.000	0.000	0.000	0.000	0.000	0.000	0.000
TRINITY_DN976399_c0_g1	0.632	0.000	0.000	0.000	0.000	0.000	0.000	0.000	0.934	0.000
TRINITY_DN97639_c0_g1	0.000	0.000	0.850	0.946	0.949	0.000	0.608	0.000	0.000	0.770
TRINITY_DN9763_c0_g1	2.034	0.000	0.000	3.337	0.000	0.000	1.209	0.000	0.589	0.000
TRINITY_DN9763_c0_g2	2.580	4.325	2.379	0.000	4.963	5.606	5.339	0.000	0.000	2.481
TRINITY_DN9763_c1_g1	0.497	0.825	0.443	0.000	1.107	3.416	0.883	0.000	3.538	3.831
TRINITY_DN9763_c1_g2	0.000	0.000	0.000	0.000	0.000	0.000	0.000	0.000	0.000	0.000
TRINITY_DN976401_c0_g1	0.000	0.000	0.000	0.000	0.000	0.000	0.000	0.000	0.000	0.000
TRINITY_DN976403_c0_g1	0.000	0.000	0.000	0.000	0.000	0.000	0.000	0.000	0.000	0.498
TRINITY_DN976404_c0_g1	0.345	0.000	0.000	0.000	0.000	0.000	0.000	0.707	0.000	0.561
TRINITY_DN976405_c0_g1	0.000	0.000	0.329	0.000	0.000	0.713	0.664	0.500	0.000	0.398
TRINITY_DN976406_c0_g1	0.000	0.000	0.000	0.000	0.000	5.601	0.000	0.000	0.000	1.571
TRINITY_DN976407_c0_g1	1.239	0.000	0.000	0.000	0.000	0.000	0.000	0.000	0.000	0.000
TRINITY_DN976409_c0_g1	0.000	0.550	0.432	0.000	0.000	0.000	0.000	0.000	0.000	0.237
TRINITY_DN976410_c0_g1	0.000	1.684	0.000	0.000	0.000	0.000	0.000	0.000	0.000	0.000
TRINITY_DN976411_c0_g1	0.000	0.000	0.000	0.000	0.000	2.846	2.009	0.000	0.000	1.595
TRINITY_DN976412_c0_g1	0.000	0.000	0.000	1.549	0.000	0.000	0.000	0.000	0.000	0.000
TRINITY_DN976415_c0_g1	0.000	0.000	0.000	0.000	0.000	0.000	3.618	0.000	0.000	1.441
TRINITY_DN976418_c0_g1	0.000	0.000	0.000	0.000	0.000	0.000	0.000	0.000	0.000	0.323
TRINITY_DN97641_c0_g1	0.000	0.000	0.000	0.000	0.000	0.000	0.000	0.000	0.000	0.000
TRINITY_DN97641_c1_g1	0.000	0.000	0.000	0.000	0.000	0.000	0.000	0.000	0.000	0.519
TRINITY_DN97641_c3_g1	0.000	0.000	0.000	0.000	0.631	0.000	0.000	0.000	0.756	0.353
TRINITY_DN97641_c4_g1	0.000	0.000	0.000	0.646	0.000	0.000	0.399	0.000	0.000	0.470
TRINITY_DN97641_c5_g1	0.000	0.000	0.000	0.000	0.000	0.000	0.000	0.000	0.000	0.000
TRINITY_DN976421_c0_g1	0.000	0.000	0.000	0.000	0.000	0.000	0.000	0.000	0.000	0.000
TRINITY_DN976422_c0_g1	0.000	0.791	1.158	0.000	0.000	1.262	0.000	0.000	0.419	0.699
TRINITY_DN976423_c0_g1	0.000	0.000	0.000	0.000	3.496	0.000	0.000	0.000	0.000	0.871
TRINITY_DN976424_c0_g1	0.000	0.000	0.000	0.000	0.000	0.000	0.000	0.000	0.000	0.000
TRINITY_DN976427_c0_g1	0.000	0.000	0.000	0.000	0.000	0.000	0.000	0.000	0.307	0.000
TRINITY_DN976429_c0_g1	0.000	0.382	0.589	0.000	0.000	0.000	0.000	0.000	0.000	0.000
TRINITY_DN97642_c0_g1	0.000	0.202	0.000	0.000	0.000	0.000	0.000	0.000	0.189	0.000
TRINITY_DN97642_c1_g1	0.000	0.000	0.000	0.000	0.000	0.000	0.000	0.000	0.000	0.000
TRINITY_DN976430_c0_g1	0.167	0.000	0.000	0.000	0.000	0.000	0.000	0.000	0.084	0.000
TRINITY_DN976431_c0_g1	0.562	0.000	0.000	0.000	0.000	0.272	0.000	0.000	0.000	0.228
TRINITY_DN976434_c0_g1	0.667	0.000	0.000	0.000	0.000	0.000	0.000	0.000	0.000	0.546
TRINITY_DN976436_c0_g1	0.000	0.000	0.000	0.000	0.000	0.000	0.000	0.000	0.000	0.000
TRINITY_DN976437_c0_g1	0.000	0.000	0.000	0.000	0.000	0.000	0.000	0.000	0.000	0.000
TRINITY_DN976438_c0_g1	0.000	0.000	0.000	0.000	0.000	0.000	0.000	0.000	0.000	0.000
TRINITY_DN976439_c0_g1	0.859	0.000	0.000	0.000	0.000	0.000	0.000	0.000	0.000	0.000
TRINITY_DN97643_c0_g1	0.000	0.000	0.000	0.000	0.000	0.000	0.000	0.000	0.000	0.000
TRINITY_DN97643_c1_g1	2.436	0.000	0.000	0.000	0.000	0.000	0.000	0.000	2.429	0.000
TRINITY_DN97643_c1_g2	0.000	0.290	2.800	0.000	0.000	0.000	0.000	0.000	1.020	0.836
TRINITY_DN97643_c4_g1	0.000	0.000	0.000	0.000	0.000	0.000	0.000	0.000	0.000	0.000
TRINITY_DN976442_c0_g1	0.000	0.000	0.000	0.000	0.000	0.000	0.000	0.000	0.000	0.000
TRINITY_DN976443_c0_g1	0.684	0.000	0.000	0.000	0.000	0.000	0.000	0.000	0.000	0.000
TRINITY_DN976445_c0_g1	0.000	0.000	0.000	0.000	0.000	0.000	0.000	0.000	0.000	0.000
TRINITY_DN97644_c0_g1	0.000	0.000	0.000	0.000	0.000	0.000	0.000	0.000	0.000	0.000
TRINITY_DN97644_c1_g1	0.000	0.000	0.000	0.000	0.000	0.659	0.000	0.000	0.223	0.000
TRINITY_DN976453_c0_g1	0.000	0.000	0.000	0.000	0.000	0.000	0.000	0.000	0.612	0.000
TRINITY_DN976454_c0_g1	0.000	0.000	0.000	0.000	0.000	0.603	0.000	0.849	0.000	0.168
TRINITY_DN976456_c0_g1	0.000	0.000	0.000	0.000	0.000	0.000	0.000	0.000	0.682	0.000
TRINITY_DN976457_c0_g1	0.000	0.000	0.000	0.000	0.000	0.000	0.000	0.000	0.000	0.000
TRINITY_DN976458_c0_g1	0.000	0.000	0.000	0.000	0.000	0.000	0.000	0.000	0.000	0.000
TRINITY_DN976459_c0_g1	0.000	0.000	0.000	0.000	0.000	0.000	0.000	0.000	0.000	0.000
TRINITY_DN97645_c0_g1	0.000	0.000	0.000	0.000	0.000	0.000	0.000	0.000	0.000	0.000
TRINITY_DN97645_c0_g2	0.000	0.000	0.000	0.000	0.000	0.000	0.000	0.000	0.371	0.000
TRINITY_DN97645_c1_g1	0.000	0.000	0.000	0.000	0.000	0.000	0.000	0.000	0.000	0.583
TRINITY_DN97645_c2_g1	1.312	2.543	0.000	0.000	0.000	1.941	0.000	0.000	0.000	0.000
TRINITY_DN976460_c0_g1	0.000	0.000	0.000	2.097	0.000	0.000	0.000	0.000	0.000	2.901
TRINITY_DN976462_c0_g1	0.000	0.000	0.000	0.000	0.000	0.000	0.000	0.000	0.092	0.149
TRINITY_DN976464_c0_g1	0.000	0.228	0.000	0.000	0.000	0.392	0.490	0.550	0.135	0.547
TRINITY_DN976465_c0_g1	0.000	0.000	0.000	0.000	2.977	0.000	0.000	0.000	0.000	1.488
TRINITY_DN976466_c0_g1	0.000	0.000	0.000	0.000	0.000	0.000	0.000	0.000	0.000	0.353
TRINITY_DN976468_c0_g1	0.000	0.000	0.000	0.000	0.000	0.000	0.000	0.000	0.000	0.000
TRINITY_DN97646_c0_g2	0.000	0.000	0.000	0.000	0.000	0.000	0.000	0.000	0.000	0.000
TRINITY_DN97646_c1_g1	1.330	0.000	0.000	0.000	0.000	0.000	0.646	0.000	0.000	0.272
TRINITY_DN976470_c0_g1	0.000	0.000	0.000	0.000	0.000	0.000	0.000	0.000	0.000	0.000
TRINITY_DN976471_c0_g1	0.226	0.190	0.303	0.000	0.000	0.000	0.000	0.000	0.000	0.136
TRINITY_DN976472_c0_g1	0.228	0.000	0.000	0.000	0.000	1.330	0.000	0.000	0.708	0.736
TRINITY_DN976473_c0_g1	0.000	0.000	0.000	0.000	0.000	0.000	0.000	0.000	0.000	0.000
TRINITY_DN976478_c0_g1	0.000	0.000	0.000	0.000	0.000	0.000	0.000	0.000	0.000	0.000
TRINITY_DN976479_c0_g1	0.000	0.000	0.000	0.000	0.000	0.000	0.000	0.000	0.000	0.000
TRINITY_DN97647_c0_g1	0.300	0.219	0.000	0.154	0.167	0.290	0.175	0.000	0.152	0.145
TRINITY_DN976481_c0_g1	0.000	0.000	1.847	0.000	0.000	0.000	0.000	0.000	0.000	0.000
TRINITY_DN976483_c0_g1	0.000	0.000	0.000	0.000	0.000	0.000	0.000	0.000	0.000	0.000
TRINITY_DN976484_c0_g1	0.000	0.000	0.000	0.000	0.000	0.000	0.000	0.000	0.000	0.000
TRINITY_DN976485_c0_g1	0.541	0.481	0.000	0.817	0.000	0.000	1.550	0.000	1.069	0.662
TRINITY_DN976488_c0_g1	0.000	0.000	0.000	0.000	0.000	2.113	0.000	0.000	0.000	0.000
TRINITY_DN976489_c0_g1	0.000	0.000	0.000	0.000	0.000	0.000	0.000	0.000	0.000	0.000
TRINITY_DN97648_c0_g1	0.000	0.000	0.000	0.000	0.000	0.000	0.000	0.000	0.393	0.000
TRINITY_DN976490_c0_g1	0.000	0.170	0.000	0.000	0.000	0.295	0.182	0.000	0.000	0.000
TRINITY_DN976491_c0_g1	0.000	0.000	0.000	0.000	0.000	0.000	0.000	0.000	0.000	0.000
TRINITY_DN976494_c0_g1	0.215	0.442	0.000	0.000	0.000	0.000	0.472	0.218	0.000	0.245
TRINITY_DN976495_c0_g1	0.000	0.000	0.000	0.000	0.000	0.000	0.000	0.000	0.000	0.511
TRINITY_DN976496_c0_g1	0.000	0.000	0.000	0.000	0.000	0.000	0.000	0.000	0.000	0.224
TRINITY_DN976497_c0_g1	0.000	0.000	0.000	0.000	0.000	1.468	0.000	0.000	0.000	0.000
TRINITY_DN976499_c0_g1	0.000	0.000	0.000	0.000	0.000	0.000	0.000	0.000	0.000	0.000
TRINITY_DN9764_c0_g1	8.612	11.306	4.687	14.051	5.091	5.519	3.725	13.362	12.283	8.327
TRINITY_DN9764_c0_g2	0.669	5.333	3.344	1.000	0.000	4.760	0.000	0.000	0.000	0.000
TRINITY_DN9764_c0_g3	0.566	0.000	0.986	1.285	0.326	1.025	0.513	1.131	0.214	0.084
TRINITY_DN976500_c0_g1	0.702	0.000	0.000	0.000	1.157	0.000	0.000	0.000	1.034	0.000
TRINITY_DN976502_c0_g1	0.000	0.737	0.776	0.883	0.000	0.000	0.264	0.591	0.290	0.235
TRINITY_DN976504_c0_g1	0.000	0.000	0.000	0.000	0.000	0.000	0.000	0.000	0.000	0.000
TRINITY_DN976505_c0_g1	0.000	0.000	0.000	0.000	0.000	0.000	0.000	2.258	0.000	0.000
TRINITY_DN976506_c0_g1	0.271	0.688	0.727	0.415	0.452	0.395	0.246	0.554	0.000	0.551
TRINITY_DN976507_c0_g1	1.042	0.000	0.000	0.000	0.000	0.000	0.000	0.000	0.000	1.282
TRINITY_DN976508_c0_g1	0.000	0.000	0.000	0.000	0.000	0.000	0.000	0.000	0.000	0.000
TRINITY_DN976509_c0_g1	0.000	0.000	0.000	0.000	0.000	3.095	1.045	0.000	0.000	0.000
TRINITY_DN97650_c0_g1	0.000	1.526	0.000	0.000	0.000	0.000	0.000	5.111	0.810	1.352
TRINITY_DN97650_c0_g2	0.000	0.000	0.000	0.000	1.547	0.000	0.000	0.000	0.000	0.000
TRINITY_DN97650_c1_g1	0.000	0.000	0.000	0.000	0.000	0.000	0.000	0.000	0.000	0.000
TRINITY_DN97650_c2_g1	0.000	0.000	0.000	0.000	0.000	0.000	0.000	0.000	1.270	0.000
TRINITY_DN97650_c4_g1	0.000	0.000	2.673	0.000	0.000	0.000	2.009	0.000	0.000	0.000
TRINITY_DN976512_c0_g1	0.000	0.000	0.000	6.191	0.000	0.000	0.000	0.000	0.000	0.000
TRINITY_DN976513_c0_g1	0.000	0.000	0.000	0.000	0.000	0.000	0.000	0.000	0.000	0.000
TRINITY_DN976514_c0_g1	0.000	0.000	0.812	0.000	0.000	0.000	0.000	0.000	0.000	0.245
TRINITY_DN976515_c0_g1	0.000	0.000	0.000	0.000	0.000	0.000	0.000	0.000	0.000	0.000
TRINITY_DN976516_c0_g1	0.460	0.000	0.619	0.000	0.000	0.672	0.000	0.000	0.228	0.187
TRINITY_DN976517_c0_g1	0.264	0.000	0.353	0.000	0.000	0.000	0.000	0.538	0.000	0.321
TRINITY_DN976518_c0_g1	0.000	0.000	0.000	0.000	0.000	0.000	0.000	0.000	0.000	0.949
TRINITY_DN97651_c0_g1	2.128	0.000	0.000	0.000	0.000	0.000	0.000	0.000	0.672	0.436
TRINITY_DN976520_c0_g1	0.000	0.000	0.000	0.000	0.000	0.000	0.000	0.000	0.000	0.000
TRINITY_DN976521_c0_g1	6.408	1.558	2.192	2.368	2.618	0.000	0.000	0.000	5.562	1.312
TRINITY_DN976523_c0_g1	0.000	0.000	0.000	0.000	0.414	0.000	0.225	0.000	0.000	0.202
TRINITY_DN976525_c0_g1	1.057	0.895	0.560	1.875	1.887	0.000	1.664	0.000	0.656	0.804
TRINITY_DN976526_c0_g1	0.000	0.466	0.000	0.000	0.000	0.000	0.000	0.000	0.000	0.000
TRINITY_DN976527_c0_g1	0.000	0.000	0.000	0.000	0.000	0.000	0.000	0.000	0.000	0.000
TRINITY_DN97652_c0_g1	0.000	0.000	0.000	0.000	1.468	0.000	0.000	0.000	0.000	1.100
TRINITY_DN976530_c0_g1	0.000	0.000	0.000	0.000	0.000	0.000	0.000	0.000	0.000	0.000
TRINITY_DN976531_c0_g1	0.461	0.000	0.000	0.000	0.000	0.000	0.000	0.000	0.000	0.751
TRINITY_DN976533_c0_g1	0.000	0.000	0.000	0.000	0.000	0.000	0.000	0.000	0.000	0.000
TRINITY_DN976534_c0_g1	1.205	0.000	0.000	0.000	0.000	0.000	1.223	0.000	0.000	0.991
TRINITY_DN976535_c0_g1	0.000	0.000	0.000	0.000	0.000	0.000	0.000	0.000	1.157	0.000
TRINITY_DN976536_c0_g1	0.000	0.263	0.000	0.000	0.000	0.000	0.000	0.000	0.000	0.125
TRINITY_DN97653_c0_g3	0.000	0.000	0.000	0.000	0.000	0.000	0.000	0.000	0.000	0.000
TRINITY_DN97653_c1_g1	0.000	0.000	0.000	0.000	0.000	0.000	0.000	0.000	0.000	0.647
TRINITY_DN97653_c5_g1	0.000	0.000	0.000	0.000	0.000	0.000	0.000	0.000	0.000	0.779
TRINITY_DN97653_c6_g1	0.000	1.446	0.000	0.000	0.000	0.000	0.000	3.031	0.000	0.000
TRINITY_DN97653_c7_g1	0.000	0.000	0.000	1.564	0.000	0.000	0.000	0.000	0.514	0.000
TRINITY_DN976541_c0_g1	0.000	0.000	0.000	0.000	0.000	0.000	0.000	0.000	0.000	0.647
TRINITY_DN976543_c0_g1	0.000	0.000	0.000	0.000	10.672	6.303	0.000	0.000	0.000	1.773
TRINITY_DN976544_c0_g1	0.000	0.000	0.000	0.000	0.000	0.000	0.000	0.000	0.000	0.000
TRINITY_DN97654_c0_g1	0.000	0.000	0.000	0.000	0.000	0.000	0.000	2.193	0.000	0.000
TRINITY_DN976550_c0_g1	0.000	0.000	0.000	0.000	0.000	0.000	0.000	1.305	0.000	0.000
TRINITY_DN976554_c0_g1	0.000	0.000	0.000	0.000	0.000	0.000	0.000	0.000	0.000	0.000
TRINITY_DN976555_c0_g1	0.000	0.000	0.000	3.069	0.000	0.000	0.000	0.000	0.000	1.701
TRINITY_DN976556_c0_g1	0.000	0.000	0.000	0.864	0.000	0.000	0.000	0.000	0.425	0.345
TRINITY_DN976557_c0_g1	0.000	1.487	0.000	0.000	0.000	0.000	0.000	0.000	0.395	0.330
TRINITY_DN97655_c1_g1	0.844	0.000	0.000	0.000	0.000	0.000	0.835	3.144	0.000	1.735
TRINITY_DN97655_c4_g1	0.000	0.000	2.532	0.000	0.000	0.000	0.924	0.000	0.456	0.381
TRINITY_DN976562_c0_g1	0.000	0.435	0.000	0.000	0.817	0.000	0.000	0.000	0.347	0.000
TRINITY_DN976564_c0_g1	0.000	0.000	0.000	0.000	0.000	0.000	0.000	0.000	0.000	0.000
TRINITY_DN976566_c0_g1	0.000	0.000	0.000	0.000	0.000	0.000	0.000	0.000	0.000	0.000
TRINITY_DN976568_c0_g1	0.000	0.000	0.000	0.000	0.000	0.000	0.000	0.000	0.817	0.000
TRINITY_DN97656_c0_g1	1.745	2.680	1.363	0.765	1.071	0.953	0.000	0.000	1.598	2.677
TRINITY_DN97656_c0_g2	0.000	0.760	0.000	1.230	0.000	0.000	0.000	0.000	0.000	2.140
TRINITY_DN97656_c0_g3	0.000	0.000	0.000	0.000	0.000	0.000	2.691	0.000	0.000	1.049
TRINITY_DN97656_c0_g4	0.000	3.566	0.000	2.716	0.844	2.679	0.000	0.000	0.000	1.608
TRINITY_DN97656_c0_g6	0.762	0.000	0.000	0.000	2.155	1.124	0.000	0.000	0.000	1.203
TRINITY_DN97656_c1_g1	0.000	0.000	0.000	0.000	0.000	0.000	0.000	0.000	0.000	0.000
TRINITY_DN97656_c2_g1	0.000	1.467	0.000	0.000	0.000	0.000	0.781	0.000	0.000	0.652
TRINITY_DN97656_c3_g1	0.000	0.000	0.000	7.073	0.000	0.000	0.000	4.808	0.000	0.981
TRINITY_DN97656_c4_g1	0.000	0.000	0.000	0.000	3.874	0.000	0.000	0.000	1.192	0.000
TRINITY_DN976570_c0_g1	0.673	0.281	0.198	0.227	0.247	0.000	0.261	0.000	0.075	0.242
TRINITY_DN976571_c0_g1	0.000	0.320	0.000	0.000	0.000	0.000	0.000	0.000	0.185	0.000
TRINITY_DN976572_c0_g1	1.875	0.000	0.000	0.000	0.000	0.000	0.000	0.000	0.000	0.000
TRINITY_DN976573_c0_g1	0.366	0.630	0.984	0.000	0.608	0.000	0.000	0.000	0.365	0.744
TRINITY_DN976574_c0_g1	0.000	0.000	0.000	0.000	0.000	0.000	0.000	0.000	0.000	0.445
TRINITY_DN97657_c0_g1	0.000	0.000	0.000	0.000	0.000	0.000	0.000	0.000	0.000	0.000
TRINITY_DN97657_c1_g1	0.000	0.000	5.735	0.000	3.432	6.097	0.000	0.000	0.000	1.754
TRINITY_DN97657_c2_g1	0.000	0.000	0.000	0.000	0.000	0.000	0.000	0.000	0.000	0.000
TRINITY_DN976580_c0_g1	0.000	0.000	0.000	0.000	0.000	0.000	0.000	0.000	1.646	0.000
TRINITY_DN976581_c0_g1	0.000	0.000	0.000	0.000	0.000	0.000	0.000	0.000	0.000	0.000
TRINITY_DN976583_c0_g1	0.000	0.000	0.000	0.000	0.000	0.000	0.000	0.000	0.000	0.000
TRINITY_DN976584_c0_g1	0.000	0.000	0.000	0.000	0.000	0.000	0.000	0.000	0.000	0.354
TRINITY_DN976585_c0_g1	0.000	0.000	0.000	0.000	0.000	0.000	0.000	0.000	0.000	0.000
TRINITY_DN976586_c0_g1	0.000	0.000	0.000	0.000	0.000	0.000	0.000	0.000	0.000	0.000
TRINITY_DN976587_c0_g1	0.533	0.474	0.000	0.000	0.000	0.000	0.509	0.000	0.000	0.000
TRINITY_DN976588_c0_g1	0.000	0.000	0.000	0.000	0.000	0.000	0.000	0.000	0.000	0.000
TRINITY_DN97658_c0_g1	0.000	0.000	0.000	0.000	0.000	0.000	0.000	0.000	0.000	0.000
TRINITY_DN97658_c1_g1	0.000	0.000	0.000	0.000	0.000	0.000	0.000	0.000	1.960	4.244
TRINITY_DN97658_c1_g3	0.000	2.578	0.000	0.000	0.000	0.000	0.000	0.000	0.000	0.000
TRINITY_DN97658_c3_g1	0.000	0.000	0.000	2.188	0.000	0.000	0.000	3.014	0.000	0.000
TRINITY_DN97658_c4_g1	0.000	0.000	0.000	0.000	0.000	0.000	0.000	0.000	0.000	0.000
TRINITY_DN97658_c5_g1	0.000	0.000	0.000	0.000	0.000	0.000	0.000	0.000	0.000	0.363
TRINITY_DN976590_c0_g1	0.000	0.000	0.000	0.000	0.000	0.000	0.000	0.000	0.327	0.000
TRINITY_DN976592_c0_g1	0.000	0.000	0.000	0.000	0.000	0.000	0.000	0.000	0.000	0.000
TRINITY_DN976594_c0_g1	0.000	0.000	0.000	0.000	0.000	0.000	0.340	0.000	0.000	0.149
TRINITY_DN976596_c0_g1	0.665	0.000	0.000	4.998	2.196	0.000	0.646	1.377	0.000	0.635
TRINITY_DN976597_c0_g1	0.768	0.000	0.000	0.000	0.000	0.561	0.000	0.000	0.382	0.000
TRINITY_DN976599_c0_g1	0.000	0.000	0.000	0.000	0.000	0.000	0.000	0.000	0.000	0.000
TRINITY_DN97659_c0_g1	0.000	0.000	0.000	0.000	0.000	0.000	0.000	0.000	1.093	0.000
TRINITY_DN97659_c0_g2	0.865	0.000	0.000	0.000	0.000	0.000	0.000	0.000	0.000	0.000
TRINITY_DN97659_c0_g3	0.000	0.000	2.192	0.000	0.000	1.194	0.000	0.000	2.072	0.871
TRINITY_DN97659_c0_g4	0.000	0.000	0.000	0.000	0.000	0.000	0.000	0.000	0.000	0.000
TRINITY_DN97659_c4_g1	0.000	0.000	0.000	0.000	0.000	0.000	0.000	0.000	0.000	0.000
TRINITY_DN9765_c0_g1	10.563	7.741	10.995	8.682	7.550	10.806	7.741	8.703	14.236	6.258
TRINITY_DN9765_c0_g2	13.304	12.681	5.916	6.642	5.738	7.525	11.259	5.747	11.446	13.859
TRINITY_DN9765_c1_g1	0.503	0.358	0.280	0.453	0.000	0.695	0.254	0.000	0.529	0.218
TRINITY_DN9765_c5_g1	0.000	0.000	0.000	0.000	0.000	0.000	0.000	0.000	0.000	0.000
TRINITY_DN976600_c0_g1	0.000	0.000	1.208	0.000	0.000	0.000	0.000	0.000	0.222	0.000
TRINITY_DN976601_c0_g1	0.000	0.000	0.000	0.000	0.000	0.000	0.000	0.000	0.000	0.000
TRINITY_DN976602_c0_g1	0.000	0.000	0.000	0.000	0.000	0.000	0.000	0.000	0.000	0.000
TRINITY_DN976603_c0_g1	0.000	0.777	2.277	0.000	0.000	0.000	0.000	0.000	0.000	1.720
TRINITY_DN976604_c0_g1	0.000	0.000	0.000	0.000	0.000	0.000	0.000	0.000	0.000	0.000
TRINITY_DN976605_c0_g1	1.561	0.000	0.000	0.000	0.000	0.000	1.592	0.000	0.000	0.638
TRINITY_DN976606_c0_g1	0.000	0.000	0.000	2.161	0.000	1.060	0.000	0.000	0.000	0.000
TRINITY_DN976607_c0_g1	0.596	0.000	0.000	0.000	0.000	0.000	0.000	0.000	0.000	0.243
TRINITY_DN976608_c0_g1	0.000	0.000	0.000	0.000	0.000	0.000	0.000	0.000	0.502	0.000
TRINITY_DN97660_c0_g1	0.000	1.873	0.000	0.000	0.000	0.000	0.000	0.000	1.774	3.535
TRINITY_DN976610_c0_g1	0.000	0.000	0.000	0.000	0.000	0.000	0.000	0.000	0.000	0.000
TRINITY_DN976611_c0_g1	0.000	0.000	0.000	0.000	0.000	0.000	0.000	0.000	0.000	0.000
TRINITY_DN976614_c0_g1	0.000	0.000	0.000	0.000	0.000	0.000	0.000	0.000	0.000	0.384
TRINITY_DN976615_c0_g1	1.048	1.993	0.000	1.571	0.000	0.000	0.000	2.171	1.550	0.430
TRINITY_DN976617_c0_g1	0.000	0.000	0.000	0.000	0.000	0.000	0.000	0.000	0.000	0.000
TRINITY_DN976618_c0_g1	0.000	0.000	0.000	0.000	0.000	0.000	0.000	0.000	0.000	0.265
TRINITY_DN976619_c0_g1	0.000	0.000	0.000	0.000	0.000	0.000	0.000	0.000	0.517	0.000
TRINITY_DN97661_c0_g2	0.000	1.088	0.000	0.000	0.000	3.373	0.000	0.000	0.561	0.466
TRINITY_DN97661_c1_g1	0.000	0.000	0.000	0.000	0.000	3.290	0.000	0.000	0.000	0.000
TRINITY_DN97661_c2_g1	0.000	0.000	0.000	0.000	4.433	0.000	0.000	0.000	1.379	5.234
TRINITY_DN976621_c0_g1	0.000	0.000	0.000	0.000	0.000	0.000	0.000	0.000	0.000	0.000
TRINITY_DN976622_c0_g1	0.000	0.000	0.000	0.000	0.000	1.160	0.000	0.000	0.000	0.322
TRINITY_DN976623_c0_g1	0.000	0.000	0.000	0.000	0.000	0.000	0.000	0.000	0.000	0.000
TRINITY_DN976627_c0_g1	0.000	0.000	0.000	0.000	0.000	0.000	0.000	0.000	0.000	0.000
TRINITY_DN976630_c0_g1	1.000	0.000	0.000	0.000	0.000	0.486	0.000	0.683	0.333	0.542
TRINITY_DN976631_c0_g1	0.782	0.000	0.000	0.000	0.000	1.155	0.768	0.000	0.384	0.321
TRINITY_DN976635_c0_g1	0.000	0.000	0.000	0.000	0.000	0.000	0.000	0.000	0.000	0.000
TRINITY_DN976637_c0_g1	0.429	0.746	0.000	0.650	0.000	0.000	0.000	0.000	0.000	0.523
TRINITY_DN976638_c0_g1	0.000	0.000	0.000	0.000	0.000	0.000	0.000	0.000	0.000	0.000
TRINITY_DN97663_c0_g1	4.251	2.047	11.575	0.000	3.464	0.000	0.000	4.234	1.056	1.696
TRINITY_DN97663_c0_g2	0.000	0.000	0.000	0.000	0.000	0.000	0.844	1.957	1.227	0.682
TRINITY_DN97663_c0_g3	0.000	0.000	0.000	0.000	0.000	0.000	0.000	0.000	0.000	2.303
TRINITY_DN97663_c0_g4	0.000	0.000	0.000	0.000	0.000	0.000	0.000	0.000	0.000	0.000
TRINITY_DN97663_c0_g5	0.000	0.000	0.000	0.000	3.302	0.000	0.000	4.037	0.000	3.584
TRINITY_DN97663_c1_g1	0.000	0.000	0.000	0.000	0.000	0.000	0.000	0.000	0.000	0.000
TRINITY_DN976640_c0_g1	0.000	0.000	0.000	0.000	0.947	0.000	0.000	0.000	0.000	0.000
TRINITY_DN976642_c0_g1	0.295	0.000	0.396	0.000	0.000	0.000	0.808	0.000	0.148	0.120
TRINITY_DN976644_c0_g1	0.000	0.000	0.000	0.000	0.000	0.000	0.000	0.000	0.000	0.000
TRINITY_DN976645_c0_g1	0.000	0.000	0.000	0.000	0.000	0.000	0.000	0.000	1.489	0.000
TRINITY_DN976647_c0_g1	0.000	0.000	0.000	0.000	0.000	2.194	0.000	0.000	0.366	0.305
TRINITY_DN976649_c0_g1	0.000	0.000	0.000	0.000	0.000	0.000	0.000	0.000	0.000	0.000
TRINITY_DN97664_c0_g1	2.053	0.000	0.000	0.000	0.000	0.000	0.000	0.000	0.000	0.000
TRINITY_DN97664_c0_g2	0.000	0.000	0.000	0.000	0.000	0.000	0.000	0.000	0.000	0.000
TRINITY_DN976650_c0_g1	1.003	0.000	0.000	0.000	0.000	0.000	0.000	0.000	0.000	0.412
TRINITY_DN976653_c0_g1	0.000	0.000	0.510	0.000	0.000	0.000	0.000	0.000	0.000	0.154
TRINITY_DN976654_c0_g1	2.319	0.000	0.000	0.000	0.000	1.324	0.000	0.000	0.000	0.000
TRINITY_DN976655_c0_g1	0.000	0.000	0.000	1.868	0.000	0.000	0.000	0.000	0.000	0.000
TRINITY_DN976656_c0_g1	0.000	0.000	0.000	0.000	0.000	0.000	0.000	0.000	0.000	0.027
TRINITY_DN976657_c0_g1	5.454	0.000	0.000	0.000	0.000	0.000	0.000	0.000	0.907	0.000
TRINITY_DN97665_c0_g1	0.000	0.000	0.000	0.000	0.000	0.000	0.000	0.000	0.000	0.000
TRINITY_DN976661_c0_g1	0.000	0.000	0.000	0.000	0.000	0.000	0.000	0.000	0.000	0.000
TRINITY_DN976663_c0_g1	23.956	9.624	7.648	14.586	20.224	14.942	14.227	20.813	17.964	11.492
TRINITY_DN976664_c0_g1	0.000	0.000	1.984	0.000	0.000	0.000	0.000	0.000	0.717	0.595
TRINITY_DN976665_c0_g1	0.616	0.000	0.000	0.000	0.000	0.449	0.282	0.000	0.000	0.125
TRINITY_DN976666_c0_g1	1.550	1.504	2.119	0.000	0.000	0.000	0.000	0.000	0.000	0.000
TRINITY_DN976667_c0_g1	0.000	0.000	0.000	0.000	0.000	0.000	0.000	0.000	0.000	0.000
TRINITY_DN97666_c0_g1	0.105	0.000	0.000	0.000	0.000	0.000	0.000	0.000	0.000	0.043
TRINITY_DN97666_c0_g2	0.000	0.000	0.000	0.000	0.000	0.000	0.000	0.000	0.000	0.000
TRINITY_DN97666_c1_g1	0.000	0.000	0.000	0.000	0.000	0.000	0.000	1.322	0.000	0.000
TRINITY_DN976670_c0_g1	0.000	0.521	0.000	0.000	0.000	0.000	0.000	0.000	0.000	0.000
TRINITY_DN976675_c0_g1	0.000	0.000	0.000	0.000	0.000	0.000	0.000	0.000	0.000	0.417
TRINITY_DN976676_c0_g1	0.000	0.000	0.000	0.000	0.000	0.000	0.000	0.000	0.000	0.000
TRINITY_DN976677_c0_g1	1.936	0.000	0.000	0.000	0.000	0.000	0.000	0.000	0.965	0.791
TRINITY_DN976678_c0_g1	0.000	0.537	0.000	0.000	0.000	0.000	0.577	0.000	0.000	0.000
TRINITY_DN976681_c0_g1	0.000	0.000	0.000	0.000	0.000	0.000	0.000	0.000	2.780	0.000
TRINITY_DN976684_c0_g1	0.000	0.000	0.000	0.000	0.000	0.000	0.000	0.000	0.000	0.000
TRINITY_DN976685_c0_g1	0.000	0.000	0.000	0.000	0.000	5.782	0.000	0.000	0.000	0.809
TRINITY_DN976687_c0_g1	0.899	0.000	0.000	0.000	0.000	0.000	0.000	0.000	0.000	0.000
TRINITY_DN976688_c0_g1	0.000	0.000	0.000	0.000	0.000	0.000	0.000	0.000	0.000	0.000
TRINITY_DN976689_c0_g1	0.000	0.000	0.000	0.000	0.000	0.000	0.000	0.000	0.000	0.000
TRINITY_DN97668_c0_g1	0.000	0.000	0.000	0.000	0.000	0.000	0.000	0.000	0.000	0.000
TRINITY_DN976690_c0_g1	0.798	0.219	2.489	0.409	0.000	0.965	0.000	0.810	0.673	0.270
TRINITY_DN976691_c0_g1	0.000	0.000	0.000	0.000	0.000	0.000	0.000	0.000	0.000	0.000
TRINITY_DN976692_c0_g1	0.000	0.000	0.000	0.000	0.000	0.000	0.000	0.000	0.000	0.000
TRINITY_DN976697_c0_g1	0.000	0.000	0.000	0.000	0.000	0.000	0.000	0.000	0.000	0.000
TRINITY_DN976699_c0_g1	0.000	0.000	0.000	0.000	0.000	0.000	0.000	0.000	0.000	0.000
TRINITY_DN97669_c11_g1	0.000	0.000	0.000	0.000	0.000	0.000	0.000	0.000	0.000	0.000
TRINITY_DN97669_c1_g1	0.518	1.005	0.694	0.265	1.154	0.502	0.461	0.351	0.349	3.576
TRINITY_DN97669_c1_g2	0.000	0.000	0.000	0.000	0.000	0.000	0.000	0.000	0.000	0.000
TRINITY_DN97669_c2_g1	0.000	0.000	0.000	1.949	0.000	0.000	0.000	0.000	0.000	0.000
TRINITY_DN97669_c3_g1	0.981	0.000	0.000	0.000	0.000	0.000	0.000	0.000	0.000	0.000
TRINITY_DN97669_c3_g2	0.000	0.000	0.000	0.000	0.000	0.000	0.000	1.393	0.330	0.825
TRINITY_DN97669_c6_g2	0.000	0.000	0.000	0.000	0.000	0.000	0.000	0.000	0.000	0.000
TRINITY_DN97669_c8_g1	0.000	0.000	0.000	0.000	0.000	0.000	0.000	0.000	0.000	0.443
TRINITY_DN97669_c9_g1	0.000	0.000	0.000	0.000	0.000	0.000	0.000	0.000	0.000	0.000
TRINITY_DN9766_c0_g1	3.733	4.687	3.571	5.107	2.590	4.726	4.033	3.752	5.862	6.737
TRINITY_DN9766_c1_g1	2.570	2.597	0.000	2.059	1.538	0.977	2.986	2.108	0.000	0.000
TRINITY_DN9766_c2_g1	0.000	0.000	0.000	0.000	0.000	0.000	0.000	0.000	0.000	0.000
TRINITY_DN9766_c8_g1	0.000	0.599	0.000	0.000	0.000	0.000	0.214	0.000	0.000	0.000
TRINITY_DN976700_c0_g1	0.902	0.000	0.000	0.000	0.000	1.342	0.000	0.000	0.000	0.000
TRINITY_DN976703_c0_g1	0.000	0.000	0.000	0.000	0.000	0.000	0.000	0.000	0.000	0.103
TRINITY_DN976704_c0_g1	0.000	0.000	0.000	0.763	0.000	0.000	0.000	0.000	0.000	0.000
TRINITY_DN976705_c0_g1	0.000	0.000	0.000	0.958	0.000	0.000	0.000	0.000	0.157	0.638
TRINITY_DN976706_c0_g1	0.000	0.000	0.000	0.000	0.000	0.000	0.000	0.000	0.000	0.000
TRINITY_DN976707_c0_g1	0.000	0.000	0.000	0.000	0.000	0.000	0.000	0.000	0.000	0.000
TRINITY_DN976709_c0_g1	0.000	1.346	0.000	0.000	1.212	0.000	2.159	0.000	0.361	0.301
TRINITY_DN97670_c0_g1	0.000	0.000	0.000	0.000	0.000	0.000	0.000	0.000	0.000	0.000
TRINITY_DN97670_c2_g1	0.000	0.000	0.000	0.000	0.000	0.000	0.000	0.000	0.000	0.000
TRINITY_DN976710_c0_g1	0.000	0.000	0.000	0.000	0.000	0.000	0.000	0.000	0.000	0.000
TRINITY_DN976713_c0_g1	0.000	0.000	0.000	0.000	0.000	0.000	0.000	0.000	0.000	0.000
TRINITY_DN976715_c0_g1	0.000	0.000	0.000	0.000	0.000	0.000	0.000	0.000	0.000	0.000
TRINITY_DN976718_c0_g1	0.000	5.109	0.000	0.000	0.000	0.000	0.000	0.000	0.000	0.000
TRINITY_DN976719_c0_g1	0.000	0.000	0.000	0.000	0.000	0.000	0.000	0.000	0.000	0.000
TRINITY_DN97671_c3_g1	0.000	0.000	0.000	0.000	0.000	0.000	0.000	2.926	0.000	0.000
TRINITY_DN976721_c0_g1	0.000	0.000	0.000	0.000	0.000	0.855	0.000	0.000	0.000	0.238
TRINITY_DN976723_c1_g1	0.000	0.000	0.000	0.000	0.000	0.000	0.000	0.000	0.000	0.000
TRINITY_DN976724_c0_g1	0.000	0.000	0.000	0.000	0.000	0.000	1.705	0.000	1.661	0.000
TRINITY_DN976728_c0_g1	0.000	0.000	0.000	0.000	0.000	0.000	0.000	0.000	0.000	1.559
TRINITY_DN976729_c0_g1	0.000	1.282	0.000	0.000	0.000	0.000	0.686	0.000	0.346	0.288
TRINITY_DN97672_c0_g2	0.000	0.000	0.000	0.000	0.000	0.000	0.000	0.000	0.064	0.000
TRINITY_DN976731_c0_g1	0.000	0.000	0.000	0.000	0.000	0.000	0.000	0.000	0.000	0.336
TRINITY_DN976733_c0_g1	0.000	0.478	0.000	0.813	0.000	0.000	0.000	0.307	0.000	0.219
TRINITY_DN976735_c0_g1	0.000	0.000	0.000	0.000	0.649	0.000	0.000	0.000	0.261	1.114
TRINITY_DN976736_c0_g1	0.000	2.090	0.000	0.000	0.000	0.000	0.561	0.000	0.000	0.000
TRINITY_DN976737_c0_g1	0.000	0.000	0.000	0.000	0.000	0.000	0.000	0.000	0.406	0.000
TRINITY_DN976738_c0_g1	0.000	1.297	0.000	0.000	0.000	0.000	0.000	0.000	0.000	0.549
TRINITY_DN976740_c0_g1	0.000	0.000	0.000	0.000	0.000	0.000	0.260	0.000	0.177	0.000
TRINITY_DN976742_c0_g1	0.000	0.365	0.000	0.000	0.000	0.000	0.000	0.000	0.208	0.000
TRINITY_DN976744_c0_g1	0.000	0.000	0.000	0.000	0.000	0.000	0.000	0.000	0.000	0.545
TRINITY_DN976745_c0_g1	0.000	0.000	0.000	0.000	0.000	0.000	0.000	0.000	0.000	0.000
TRINITY_DN976749_c0_g1	0.000	0.000	0.000	0.000	0.000	0.000	0.000	0.000	0.000	0.556
TRINITY_DN97674_c0_g1	0.000	3.835	0.000	0.000	0.000	0.000	0.000	0.000	0.987	0.809
TRINITY_DN97674_c1_g1	0.000	0.000	0.000	0.000	2.347	0.000	0.000	0.000	0.130	0.000
TRINITY_DN97674_c1_g2	0.000	0.000	0.000	0.579	0.000	0.556	0.708	0.000	0.189	0.000
TRINITY_DN97674_c1_g3	0.000	0.000	0.000	0.000	0.000	0.000	0.000	0.000	0.000	0.293
TRINITY_DN97674_c1_g4	0.000	0.000	0.000	0.000	0.000	0.000	0.000	0.000	0.000	1.237
TRINITY_DN976752_c0_g1	0.000	1.949	0.000	0.000	3.955	0.000	2.072	4.038	2.499	2.407
TRINITY_DN976753_c0_g1	0.000	0.000	0.000	0.000	0.000	0.000	0.000	0.000	0.000	0.000
TRINITY_DN976754_c0_g1	0.000	0.000	0.000	0.000	0.000	0.000	0.000	0.000	0.000	0.000
TRINITY_DN976756_c0_g1	0.000	0.000	0.000	0.000	0.000	0.000	0.000	0.000	0.000	0.000
TRINITY_DN97675_c0_g1	0.000	0.000	0.000	0.000	0.000	0.000	1.291	0.000	0.000	1.049
TRINITY_DN97675_c0_g2	2.571	0.000	0.000	0.000	0.000	3.705	0.000	0.000	1.282	1.040
TRINITY_DN976760_c0_g1	0.000	0.000	0.000	0.000	0.000	0.000	0.000	0.000	0.000	0.000
TRINITY_DN976763_c0_g1	0.000	0.000	0.000	0.000	0.000	0.000	0.000	0.000	0.000	0.000
TRINITY_DN976764_c0_g1	0.000	0.000	0.000	0.000	0.000	0.000	0.000	0.000	0.000	0.000
TRINITY_DN976765_c0_g1	0.000	0.000	0.000	0.000	0.000	0.000	0.000	0.000	0.000	0.000
TRINITY_DN976768_c0_g1	0.000	0.000	0.000	0.000	0.000	0.000	0.000	0.000	0.221	0.182
TRINITY_DN97676_c0_g1	0.000	0.000	0.000	0.000	0.000	2.353	0.000	0.000	0.000	1.905
TRINITY_DN97676_c1_g1	0.000	0.000	0.000	0.000	0.756	0.000	0.431	0.000	0.000	0.204
TRINITY_DN976770_c0_g1	0.000	0.000	0.000	0.000	0.000	0.000	0.000	0.000	0.000	0.000
TRINITY_DN976772_c0_g1	0.000	0.000	0.000	0.000	0.000	0.000	0.000	0.000	0.000	0.000
TRINITY_DN976775_c0_g1	2.280	0.000	0.000	0.000	3.711	0.000	0.000	0.000	1.136	0.000
TRINITY_DN976778_c0_g1	0.000	0.981	0.000	0.832	1.820	0.000	2.106	0.000	0.543	0.898
TRINITY_DN97677_c0_g1	0.000	0.000	0.000	0.000	0.000	1.268	0.000	0.000	0.000	0.351
TRINITY_DN97677_c0_g2	0.000	0.000	0.000	0.000	0.000	0.000	0.000	0.000	0.000	0.000
TRINITY_DN97677_c0_g4	0.000	0.000	0.000	0.000	0.000	1.626	0.000	0.000	0.000	0.000
TRINITY_DN97677_c0_g5	0.000	0.000	0.000	0.000	0.000	0.000	0.000	0.000	0.000	0.000
TRINITY_DN97677_c1_g1	0.000	0.630	0.000	0.000	2.796	0.000	0.000	2.237	0.000	0.692
TRINITY_DN976781_c0_g1	1.759	0.000	0.000	0.000	0.000	0.000	0.000	0.000	0.000	0.005
TRINITY_DN976782_c0_g1	0.000	1.069	0.000	0.000	0.000	0.000	0.000	0.000	0.000	0.459
TRINITY_DN976783_c0_g1	0.000	0.000	0.000	0.000	0.000	1.068	0.000	0.000	0.000	0.297
TRINITY_DN976784_c0_g1	0.865	0.000	0.000	0.000	0.000	0.000	0.000	1.796	0.425	0.355
TRINITY_DN976785_c0_g1	0.000	0.000	0.000	0.000	0.000	0.000	0.000	0.000	0.000	0.000
TRINITY_DN976786_c0_g1	0.000	0.665	0.000	1.092	0.000	0.000	1.422	0.000	0.000	0.298
TRINITY_DN976787_c0_g1	0.523	0.463	0.000	0.000	0.000	0.000	0.000	0.000	0.000	0.213
TRINITY_DN97678_c0_g1	0.000	0.000	0.000	0.000	0.000	0.000	0.000	0.000	0.000	0.000
TRINITY_DN97678_c0_g2	0.000	0.000	0.000	0.000	0.000	0.000	0.000	0.000	0.000	0.000
TRINITY_DN976790_c0_g1	0.307	0.255	0.000	0.000	0.498	0.000	0.274	0.000	0.000	0.122
TRINITY_DN976791_c0_g1	0.000	0.000	0.000	0.000	0.000	0.000	0.000	0.000	0.000	0.617
TRINITY_DN976792_c0_g1	0.000	0.000	0.000	0.000	0.000	0.000	0.000	0.000	0.000	0.690
TRINITY_DN976795_c0_g1	0.000	0.000	0.000	0.000	0.000	0.000	0.000	0.000	0.000	0.000
TRINITY_DN976796_c0_g1	0.000	0.000	0.000	0.000	0.000	0.000	0.000	0.000	0.000	0.000
TRINITY_DN976798_c0_g1	0.000	0.000	0.000	0.000	0.000	0.000	0.000	0.000	0.000	0.000
TRINITY_DN976799_c0_g1	0.000	0.000	0.000	0.000	0.000	0.000	0.946	0.000	0.467	0.779
TRINITY_DN97679_c0_g1	0.000	0.000	0.000	0.000	0.000	0.000	0.000	0.000	0.000	0.400
TRINITY_DN9767_c0_g1	2.029	2.352	5.401	1.091	1.367	3.384	2.466	1.854	4.039	2.837
TRINITY_DN9767_c0_g2	0.000	0.000	0.000	0.000	0.000	0.000	0.000	0.000	0.405	0.000
TRINITY_DN9767_c1_g1	0.000	0.000	0.000	0.000	0.000	0.000	0.000	0.000	0.000	2.412
TRINITY_DN976805_c0_g1	0.828	0.719	0.000	0.628	0.686	0.000	0.000	0.000	0.206	0.168
TRINITY_DN976806_c0_g1	0.000	1.653	0.000	0.000	0.000	0.000	0.000	0.000	0.132	0.219
TRINITY_DN976807_c0_g1	0.000	0.000	0.000	0.000	0.000	0.000	0.000	0.000	0.000	0.222
TRINITY_DN976809_c0_g1	0.000	2.237	0.000	0.000	0.000	0.000	0.000	0.000	0.000	0.000
TRINITY_DN97680_c0_g1	3.404	0.000	0.000	0.000	0.000	0.000	0.000	0.000	0.000	0.000
TRINITY_DN97680_c0_g2	0.000	0.000	0.000	0.000	0.000	0.000	0.000	0.000	0.000	0.000
TRINITY_DN97680_c0_g3	0.872	0.000	0.000	1.309	0.000	0.000	0.000	0.000	0.429	0.359
TRINITY_DN97680_c2_g1	0.000	0.000	0.000	0.000	0.000	0.000	1.265	0.000	0.000	0.000
TRINITY_DN976811_c0_g1	0.798	0.346	0.000	1.214	0.000	0.000	0.745	0.820	0.595	0.162
TRINITY_DN976812_c0_g1	3.693	0.000	0.000	0.000	0.000	0.000	0.000	0.000	0.000	0.000
TRINITY_DN976817_c0_g1	0.000	0.000	0.000	0.727	0.000	0.000	0.000	0.000	0.358	0.193
TRINITY_DN976818_c0_g1	0.000	0.000	0.000	0.000	0.000	0.000	0.000	0.000	0.000	0.339
TRINITY_DN97681_c1_g1	0.000	0.000	0.000	0.000	0.000	0.000	0.000	0.000	0.000	0.000
TRINITY_DN97681_c1_g3	1.449	0.850	0.000	0.000	0.000	0.000	0.000	0.000	0.000	0.000
TRINITY_DN97681_c1_g4	0.000	0.754	0.000	0.000	0.000	0.000	0.000	0.000	0.000	0.000
TRINITY_DN97681_c2_g1	1.133	1.681	1.239	0.000	0.000	0.000	0.000	0.000	0.710	0.000
TRINITY_DN976821_c0_g1	0.000	0.000	0.000	0.000	0.000	0.000	0.000	0.000	0.000	0.000
TRINITY_DN976822_c0_g1	0.000	0.000	0.000	0.000	0.000	0.000	0.000	0.000	0.000	1.547
TRINITY_DN976823_c0_g1	0.000	0.000	5.302	0.000	0.000	2.821	0.000	0.000	0.000	0.000
TRINITY_DN976825_c0_g1	0.000	0.000	0.000	0.000	0.000	0.000	0.000	0.000	0.784	0.000
TRINITY_DN976826_c0_g1	0.000	0.000	0.000	0.000	1.820	0.807	0.000	0.000	1.358	0.225
TRINITY_DN976827_c0_g1	0.000	0.000	0.000	0.000	0.000	0.000	0.000	0.000	0.000	0.000
TRINITY_DN976828_c0_g1	0.000	0.000	0.275	0.000	0.000	0.000	0.000	0.000	0.000	0.250
TRINITY_DN97682_c0_g1	0.000	0.000	0.000	0.000	0.000	0.000	0.000	0.000	0.000	0.000
TRINITY_DN976831_c0_g1	2.072	1.997	2.821	0.000	0.000	9.010	0.000	0.000	2.058	5.890
TRINITY_DN976835_c0_g1	0.250	0.000	0.000	0.488	0.000	0.726	0.226	0.000	0.353	0.179
TRINITY_DN976838_c0_g1	0.000	0.000	0.000	0.000	0.000	0.000	0.000	0.000	0.000	0.141
TRINITY_DN976839_c0_g1	0.678	0.000	0.000	0.000	0.754	0.000	0.813	0.000	0.341	1.559
TRINITY_DN97683_c0_g1	0.000	0.000	0.000	0.000	0.000	0.000	0.000	0.000	0.000	0.000
TRINITY_DN976843_c0_g1	0.000	0.000	0.000	0.000	0.000	0.000	0.000	0.000	0.000	0.000
TRINITY_DN976846_c0_g1	0.000	0.205	0.000	0.000	0.000	0.000	0.000	0.000	0.000	0.099
TRINITY_DN976848_c0_g1	0.000	0.000	0.000	0.000	0.000	0.000	0.000	0.000	0.000	0.000
TRINITY_DN976849_c0_g1	0.000	0.000	0.000	0.000	0.000	0.000	0.000	0.000	0.000	0.000
TRINITY_DN97684_c0_g2	0.000	0.000	0.000	0.000	0.000	0.000	0.000	0.000	0.609	0.000
TRINITY_DN97684_c1_g1	1.613	0.000	0.000	0.000	0.000	0.000	0.000	0.000	0.800	1.320
TRINITY_DN97684_c5_g1	0.000	0.000	0.000	0.000	0.000	0.594	0.380	0.000	0.606	0.000
TRINITY_DN97684_c8_g1	4.961	0.000	0.000	0.000	0.000	3.572	0.000	0.000	0.000	2.123
TRINITY_DN97684_c9_g1	0.000	0.000	0.000	0.000	0.000	3.995	0.000	0.000	0.000	1.121
TRINITY_DN976850_c0_g1	0.000	0.000	0.000	0.000	0.000	0.000	0.000	0.000	0.000	0.294
TRINITY_DN976855_c0_g1	1.767	0.666	2.149	0.493	2.146	0.233	0.285	0.326	0.649	1.434
TRINITY_DN976857_c0_g1	0.000	0.000	0.000	0.000	0.000	0.000	0.000	0.000	1.225	0.000
TRINITY_DN976858_c0_g1	1.297	0.000	0.000	0.000	0.000	0.000	0.000	0.000	0.000	0.000
TRINITY_DN976859_c0_g1	1.423	0.000	0.000	0.000	0.000	0.000	0.000	0.000	0.000	0.000
TRINITY_DN976860_c0_g1	0.000	0.912	0.000	0.000	0.000	0.000	0.000	0.000	0.000	0.210
TRINITY_DN976861_c0_g1	0.000	1.873	0.000	2.868	0.000	0.000	0.000	0.000	0.000	0.791
TRINITY_DN976862_c0_g1	2.063	0.000	0.000	0.000	0.000	0.000	0.000	0.000	0.000	0.000
TRINITY_DN976863_c0_g1	0.000	0.000	0.000	0.000	0.000	0.000	0.000	0.000	0.936	0.000
TRINITY_DN976870_c0_g1	0.000	0.000	0.000	1.527	0.000	0.000	0.000	0.000	0.000	0.417
TRINITY_DN976871_c0_g1	0.000	0.000	0.000	0.000	0.000	0.000	0.000	0.000	0.000	0.928
TRINITY_DN976872_c0_g1	0.000	1.084	0.000	0.000	0.000	0.000	0.291	0.000	0.000	0.000
TRINITY_DN976873_c0_g1	0.000	0.000	0.000	1.964	0.000	0.000	0.000	0.000	0.654	0.000
TRINITY_DN976875_c0_g1	0.000	0.000	0.000	0.000	0.000	0.000	0.000	0.000	0.000	0.000
TRINITY_DN976876_c0_g1	0.000	0.000	0.000	0.000	0.000	0.000	2.344	4.571	0.000	0.000
TRINITY_DN976877_c0_g1	0.000	0.000	0.000	0.000	0.000	0.000	0.000	0.000	0.000	0.000
TRINITY_DN97687_c0_g1	0.000	0.000	0.000	0.000	0.000	0.000	0.000	0.000	0.000	0.000
TRINITY_DN97687_c1_g1	0.000	0.000	0.000	0.000	0.000	0.000	0.000	0.000	0.000	0.000
TRINITY_DN97687_c1_g2	0.000	0.000	0.000	6.887	0.000	0.000	0.000	0.000	1.179	0.000
TRINITY_DN97687_c3_g1	0.000	0.000	0.000	0.000	0.000	0.000	0.000	0.000	0.000	0.934
TRINITY_DN97687_c4_g1	0.000	0.000	0.000	0.000	0.000	0.000	0.000	0.000	0.000	0.000
TRINITY_DN97687_c5_g1	0.000	0.000	0.000	0.000	0.000	0.000	0.000	0.000	0.105	0.664
TRINITY_DN976883_c0_g1	0.000	0.000	1.519	0.000	0.000	0.000	0.000	0.000	0.000	0.688
TRINITY_DN976885_c0_g1	0.000	0.000	0.000	0.000	0.000	0.000	0.000	0.000	0.000	0.000
TRINITY_DN976886_c0_g1	0.000	0.000	0.000	0.000	0.000	0.000	0.000	0.000	0.000	0.000
TRINITY_DN976889_c0_g1	0.000	0.000	0.000	0.000	0.000	0.000	0.000	0.000	0.000	0.000
TRINITY_DN976890_c0_g1	0.000	0.000	0.000	0.000	0.000	0.000	0.000	0.000	0.000	0.000
TRINITY_DN976891_c0_g1	0.000	0.000	0.000	0.000	0.000	0.000	0.000	0.000	0.303	0.000
TRINITY_DN976894_c0_g1	0.000	0.000	0.000	0.000	0.000	0.000	0.000	0.000	0.000	0.000
TRINITY_DN976895_c0_g1	0.000	0.000	0.000	0.000	0.000	0.000	0.000	0.000	0.000	0.000
TRINITY_DN976896_c0_g1	0.000	0.000	0.000	0.000	0.000	0.000	0.000	0.000	0.000	0.000
TRINITY_DN97689_c0_g1	0.000	0.000	1.997	0.000	0.000	0.000	0.000	0.000	0.000	0.000
TRINITY_DN97689_c2_g1	0.000	0.000	0.000	0.000	0.000	0.000	0.000	0.000	0.000	0.515
TRINITY_DN9768_c0_g1	0.745	1.363	0.000	0.000	0.000	0.734	1.429	0.000	0.000	1.622
TRINITY_DN976901_c0_g1	0.000	0.000	0.000	0.000	0.000	0.000	0.000	0.000	0.367	0.000
TRINITY_DN976904_c0_g1	0.556	0.000	1.332	2.283	1.604	2.894	1.578	0.000	0.000	0.978
TRINITY_DN976908_c0_g1	0.000	0.000	0.000	0.000	0.000	0.000	0.000	0.000	0.634	0.000
TRINITY_DN97690_c0_g1	0.000	0.000	0.000	0.000	0.000	0.000	0.000	0.000	0.000	0.000
TRINITY_DN97690_c1_g1	0.000	0.000	0.000	0.000	0.000	0.000	0.000	0.000	0.000	0.000
TRINITY_DN976910_c0_g1	1.740	0.000	0.000	0.000	0.000	0.000	0.000	0.000	0.000	0.000
TRINITY_DN976911_c0_g1	0.000	0.000	0.000	0.000	0.000	0.000	0.000	0.000	0.000	0.000
TRINITY_DN976913_c0_g1	0.000	0.000	0.000	0.000	0.000	0.000	0.000	0.000	0.000	0.000
TRINITY_DN976914_c0_g1	0.000	0.000	0.000	0.000	0.000	2.757	0.000	0.000	0.000	0.000
TRINITY_DN976915_c0_g1	0.000	0.000	0.000	0.000	0.000	0.000	0.000	0.000	0.000	0.000
TRINITY_DN976918_c0_g1	0.000	0.000	0.000	0.000	0.000	0.000	0.000	0.000	0.000	0.000
TRINITY_DN97691_c0_g2	0.000	0.000	0.000	0.000	0.000	0.000	0.000	0.000	0.000	0.000
TRINITY_DN97691_c1_g1	0.372	0.148	0.237	0.000	0.000	0.000	0.211	0.000	0.000	0.096
TRINITY_DN97691_c1_g3	0.000	0.000	0.000	0.000	0.000	0.000	0.000	0.000	2.407	0.975
TRINITY_DN97691_c3_g1	0.000	0.000	0.000	0.000	0.000	0.000	0.000	0.000	0.000	1.608
TRINITY_DN97691_c3_g2	0.000	0.000	0.000	0.000	0.000	0.000	0.000	0.000	0.000	0.000
TRINITY_DN97691_c3_g3	0.000	0.000	0.000	0.000	0.000	0.000	0.000	0.000	0.000	0.000
TRINITY_DN976920_c0_g1	0.000	0.000	0.000	0.000	0.000	0.000	0.000	0.000	0.000	0.000
TRINITY_DN976924_c0_g1	0.000	0.000	0.000	0.000	0.000	0.000	0.000	0.000	0.000	0.000
TRINITY_DN976929_c0_g1	0.000	0.536	0.843	0.000	0.000	0.000	0.653	0.000	0.157	0.000
TRINITY_DN97692_c0_g1	0.000	0.000	0.000	0.000	0.000	2.399	0.000	0.000	0.000	0.000
TRINITY_DN97692_c0_g3	0.000	0.000	0.000	0.000	0.000	0.000	0.000	0.000	0.000	0.000
TRINITY_DN97692_c1_g1	0.000	0.000	0.000	0.000	0.000	0.000	1.663	0.000	0.000	0.000
TRINITY_DN97692_c1_g2	0.000	0.000	0.000	0.000	0.000	0.000	0.000	0.000	0.000	0.000
TRINITY_DN97692_c2_g1	0.000	0.000	0.000	0.000	0.000	0.000	0.000	0.000	0.000	0.000
TRINITY_DN97692_c3_g1	0.000	0.000	0.000	0.000	0.000	0.000	0.000	0.000	0.000	0.000
TRINITY_DN97692_c6_g1	0.000	0.000	0.000	0.000	0.000	0.000	0.000	0.000	0.000	0.210
TRINITY_DN97692_c7_g1	0.000	0.000	0.000	0.000	0.000	0.000	0.000	0.000	0.000	0.000
TRINITY_DN976931_c0_g1	0.320	0.000	0.000	0.000	0.000	0.000	0.000	0.000	0.301	0.095
TRINITY_DN976932_c0_g1	0.000	0.000	0.000	0.000	0.000	0.000	0.000	0.000	0.950	0.000
TRINITY_DN976933_c0_g1	0.000	0.000	0.000	0.000	0.000	0.000	0.000	0.000	0.000	0.000
TRINITY_DN976934_c0_g1	0.000	0.000	0.000	0.000	1.712	0.000	0.000	0.000	0.000	0.000
TRINITY_DN976935_c0_g1	0.000	0.000	0.000	0.000	0.000	0.000	0.000	0.000	0.000	0.000
TRINITY_DN976936_c0_g1	0.000	0.000	0.000	0.000	0.000	0.000	0.000	0.000	0.993	0.000
TRINITY_DN976937_c0_g1	0.000	0.000	0.000	0.000	0.000	0.000	0.000	0.000	0.000	0.269
TRINITY_DN976938_c0_g1	0.000	0.787	0.000	0.000	0.000	0.000	0.000	0.000	0.417	0.000
TRINITY_DN976941_c0_g1	0.000	0.000	0.000	0.000	0.000	0.000	0.000	0.000	0.000	0.000
TRINITY_DN976946_c0_g1	0.000	0.203	0.323	0.000	0.000	0.000	0.000	0.000	0.000	0.098
TRINITY_DN976948_c0_g1	0.000	0.000	0.000	0.000	0.000	0.000	0.000	0.000	0.000	0.829
TRINITY_DN97694_c0_g1	0.000	0.000	0.000	0.000	0.000	0.000	0.000	0.000	0.000	0.860
TRINITY_DN976950_c0_g1	0.000	0.000	0.000	0.000	0.000	0.000	0.000	0.000	0.000	0.000
TRINITY_DN976951_c0_g1	0.000	0.000	0.000	6.887	0.000	0.000	0.000	0.000	0.000	0.000
TRINITY_DN976952_c0_g1	0.000	0.000	0.000	0.000	0.000	0.000	0.000	0.000	0.000	0.000
TRINITY_DN976954_c0_g1	0.000	0.562	0.000	0.000	0.000	0.000	0.604	0.000	0.000	0.255
TRINITY_DN976957_c0_g1	0.684	0.621	0.927	0.000	2.257	0.000	0.000	0.000	0.000	0.280
TRINITY_DN976958_c0_g1	0.000	0.000	0.000	0.000	0.000	0.000	0.000	0.000	0.000	0.000
TRINITY_DN97695_c0_g1	0.000	0.000	0.000	0.000	0.000	0.000	0.000	0.000	0.000	0.000
TRINITY_DN97695_c0_g2	0.000	0.000	0.000	0.000	0.000	2.047	0.000	0.000	0.000	1.138
TRINITY_DN97695_c0_g3	0.000	0.000	0.000	0.000	0.000	0.000	0.000	1.968	0.985	0.390
TRINITY_DN97695_c0_g5	0.000	0.000	0.000	0.000	0.000	0.000	0.000	0.000	0.000	0.000
TRINITY_DN97695_c10_g1	0.000	0.000	0.000	0.000	6.328	0.000	0.000	0.000	0.000	0.000
TRINITY_DN97695_c12_g1	0.000	0.000	0.000	0.000	0.000	0.000	0.000	0.000	0.000	0.000
TRINITY_DN97695_c13_g1	0.000	0.000	0.000	0.000	0.000	0.000	0.000	0.000	0.000	0.000
TRINITY_DN97695_c2_g1	0.000	0.000	0.000	0.000	0.000	0.000	0.000	0.000	0.000	0.000
TRINITY_DN97695_c3_g1	1.386	0.000	0.000	1.750	0.000	0.850	1.672	1.199	0.286	1.930
TRINITY_DN97695_c5_g1	0.000	0.000	0.000	0.000	0.000	0.000	0.000	0.000	0.000	0.000
TRINITY_DN97695_c6_g1	0.000	0.000	0.000	0.000	0.000	0.000	0.000	0.000	0.000	0.000
TRINITY_DN976960_c0_g1	0.000	0.000	0.000	0.000	0.000	0.000	0.000	0.000	0.000	0.000
TRINITY_DN976961_c0_g1	0.000	0.000	0.000	1.753	0.000	0.000	0.000	0.000	0.000	0.000
TRINITY_DN976962_c0_g1	0.117	0.097	0.157	0.000	0.000	0.684	0.000	0.238	0.238	0.238
TRINITY_DN976964_c0_g1	0.000	0.000	0.000	0.000	0.000	0.000	0.000	0.000	0.000	0.925
TRINITY_DN976966_c0_g1	0.000	0.000	0.000	0.000	0.000	0.000	0.000	0.877	0.212	0.000
TRINITY_DN976968_c0_g1	1.575	0.000	0.000	0.000	0.000	0.000	0.000	0.000	0.000	0.000
TRINITY_DN976969_c0_g1	1.450	0.000	0.000	0.000	0.000	0.000	0.000	0.000	0.000	0.000
TRINITY_DN97696_c0_g1	0.000	0.000	0.000	0.000	0.000	0.000	0.000	0.000	0.000	0.000
TRINITY_DN97696_c3_g1	0.000	0.000	0.000	0.000	0.000	0.000	0.000	0.000	0.000	0.000
TRINITY_DN97696_c4_g1	0.000	0.665	0.000	0.000	0.000	0.000	0.000	0.000	0.000	0.596
TRINITY_DN97696_c5_g1	0.000	0.000	0.847	0.000	0.000	0.000	0.000	0.000	0.000	0.256
TRINITY_DN97696_c6_g1	0.000	0.000	0.000	0.000	0.000	0.000	0.000	0.000	0.000	0.966
TRINITY_DN97696_c7_g1	0.000	0.000	0.000	0.000	0.000	0.000	0.000	0.000	0.000	0.000
TRINITY_DN976972_c0_g1	0.000	0.000	0.000	0.000	0.000	0.000	0.000	0.000	0.000	0.191
TRINITY_DN976973_c0_g1	0.000	0.000	0.000	0.000	0.000	0.000	0.000	0.000	0.000	0.000
TRINITY_DN976975_c0_g1	0.000	0.466	0.000	0.000	0.000	0.000	0.501	1.085	0.000	0.214
TRINITY_DN976976_c0_g1	0.000	0.000	0.000	0.000	0.000	0.000	0.000	0.000	1.146	0.934
TRINITY_DN976977_c0_g1	0.000	0.000	4.099	0.000	0.000	0.000	0.000	0.000	0.000	0.000
TRINITY_DN976979_c0_g1	0.000	0.000	0.000	0.000	0.000	0.000	0.000	0.000	0.000	0.000
TRINITY_DN97697_c0_g1	0.000	0.000	0.000	1.617	0.000	0.000	0.000	0.000	0.532	0.942
TRINITY_DN97697_c1_g1	0.000	1.567	0.000	2.934	0.000	0.000	0.973	0.000	0.000	1.201
TRINITY_DN976980_c0_g1	0.000	0.000	0.000	0.000	0.000	0.000	0.000	0.000	0.000	0.000
TRINITY_DN976982_c0_g1	0.000	0.000	0.000	0.000	0.000	0.000	0.000	0.000	0.000	0.000
TRINITY_DN976983_c0_g1	0.000	0.000	0.000	0.000	0.000	0.724	0.000	0.000	0.000	0.202
TRINITY_DN976986_c0_g1	0.000	3.621	0.000	0.000	0.000	0.000	0.000	0.000	0.000	0.000
TRINITY_DN976988_c0_g1	0.000	0.000	0.000	0.000	0.000	0.000	0.000	0.000	0.000	0.000
TRINITY_DN97698_c0_g1	0.000	0.000	0.000	0.000	0.000	0.000	0.000	0.000	0.000	0.000
TRINITY_DN97698_c1_g1	0.000	0.000	0.000	0.000	0.000	0.000	0.000	0.000	1.162	0.000
TRINITY_DN976991_c0_g1	0.000	0.000	0.000	0.000	0.000	0.000	0.000	0.000	0.000	0.000
TRINITY_DN976992_c0_g1	0.000	0.000	0.000	0.000	0.000	0.000	0.000	0.000	0.000	0.383
TRINITY_DN976994_c0_g1	0.000	0.000	0.000	0.000	0.000	0.000	0.000	0.000	0.000	0.000
TRINITY_DN976998_c0_g1	0.000	0.000	0.000	0.000	0.000	0.000	0.000	0.000	0.000	0.000
TRINITY_DN9769_c0_g1	2.789	1.015	4.697	1.309	1.104	0.000	0.629	4.232	1.605	0.324
TRINITY_DN9769_c0_g2	12.949	13.251	13.848	16.536	7.202	21.048	11.671	13.626	24.123	14.708
TRINITY_DN9769_c1_g1	85.046	76.016	64.491	62.557	70.827	80.617	86.852	64.046	96.470	66.000
TRINITY_DN9769_c2_g2	0.000	0.000	0.000	0.000	0.000	0.000	0.000	0.000	0.442	1.480
TRINITY_DN9769_c3_g1	0.000	0.705	0.000	1.152	0.000	0.000	0.752	0.000	1.130	0.944
TRINITY_DN976_c0_g1	0.939	0.657	1.043	1.029	1.416	0.458	1.565	0.527	1.100	2.133
TRINITY_DN976_c0_g2	15.328	8.690	7.270	6.036	9.317	7.761	12.425	5.811	4.530	24.422
TRINITY_DN976_c0_g3	2.613	0.000	0.000	0.000	0.000	0.000	0.000	0.000	0.000	0.000
TRINITY_DN976_c1_g1	1.968	1.265	0.058	0.000	0.000	0.000	0.000	0.000	0.000	0.015
TRINITY_DN976_c3_g1	0.000	0.000	0.000	0.000	0.000	4.955	0.000	0.000	0.000	0.000
TRINITY_DN976_c4_g1	0.000	0.000	0.000	0.000	0.000	6.700	0.000	0.000	0.000	0.000
TRINITY_DN976_c5_g1	0.000	2.502	0.000	0.000	4.313	0.000	0.000	0.000	0.000	3.994
TRINITY_DN977002_c0_g1	0.000	0.000	0.000	0.000	0.000	0.000	0.000	0.000	0.000	0.000
TRINITY_DN977003_c0_g1	0.887	0.000	1.210	6.657	1.461	1.318	2.644	0.000	2.618	1.459
TRINITY_DN977004_c0_g1	0.000	0.000	0.000	0.000	0.000	0.000	0.000	0.000	0.444	0.000
TRINITY_DN977005_c0_g1	0.000	0.000	0.000	0.000	0.000	0.000	0.000	0.000	0.000	0.000
TRINITY_DN977007_c0_g1	0.000	0.000	0.000	0.000	0.000	0.000	0.000	0.000	0.000	0.000
TRINITY_DN977008_c0_g1	0.000	0.000	0.000	0.000	0.000	0.000	0.000	0.000	0.000	0.000
TRINITY_DN97700_c1_g1	0.000	0.000	0.000	0.000	1.395	0.000	0.000	0.000	0.000	0.000
TRINITY_DN97700_c3_g1	0.000	0.000	1.756	0.000	0.000	0.000	0.000	0.000	0.000	0.000
TRINITY_DN97700_c3_g2	0.000	0.381	0.588	0.000	0.000	0.000	0.000	0.000	0.590	0.000
TRINITY_DN97700_c3_g4	0.000	0.000	0.000	0.000	0.000	0.000	0.000	0.000	0.000	0.000
TRINITY_DN97700_c3_g5	0.000	0.000	3.719	0.000	0.000	0.000	0.000	0.000	0.000	0.000
TRINITY_DN97700_c5_g1	2.162	0.000	0.000	0.000	0.000	0.000	0.000	0.000	1.075	0.880
TRINITY_DN97700_c6_g1	0.000	0.000	0.000	0.246	0.838	0.464	0.142	0.000	0.391	0.223
TRINITY_DN97700_c7_g1	0.000	0.000	0.000	0.000	0.000	0.000	0.000	0.000	0.000	1.061
TRINITY_DN977010_c0_g1	0.000	0.000	0.000	0.000	0.000	0.000	0.000	0.000	0.000	0.000
TRINITY_DN977011_c0_g1	0.000	0.000	0.000	0.000	0.000	0.000	0.000	0.000	0.000	0.323
TRINITY_DN977016_c0_g1	0.000	0.000	0.000	0.000	0.000	0.000	0.000	0.000	0.000	0.000
TRINITY_DN977018_c0_g1	0.193	0.161	0.775	0.296	0.000	0.841	0.517	0.000	0.389	0.000
TRINITY_DN977019_c0_g1	4.518	4.825	0.000	0.000	0.000	0.000	2.959	0.000	0.000	0.000
TRINITY_DN977021_c0_g1	0.000	0.000	0.000	0.000	0.000	0.000	0.000	0.000	0.000	0.000
TRINITY_DN977022_c0_g1	0.000	0.000	0.000	0.000	0.000	0.000	0.000	0.000	0.000	0.000
TRINITY_DN977028_c0_g1	0.329	0.000	0.000	0.000	0.546	0.000	0.604	0.000	0.280	0.000
TRINITY_DN97702_c1_g1	0.000	0.000	0.000	0.000	0.000	0.000	0.000	0.000	0.000	0.000
TRINITY_DN97702_c2_g1	0.000	0.000	0.000	0.000	0.000	0.000	0.000	0.000	0.000	0.000
TRINITY_DN97702_c3_g1	0.000	3.299	3.143	0.000	0.000	0.000	0.000	2.371	1.701	0.660
TRINITY_DN97702_c3_g2	0.000	0.000	0.000	0.000	0.000	0.000	0.000	0.000	0.000	0.000
TRINITY_DN97702_c3_g3	0.000	1.485	0.000	0.000	0.000	0.000	0.000	0.000	0.000	0.000
TRINITY_DN97702_c3_g4	0.000	0.000	0.000	0.000	0.000	0.000	0.000	0.000	0.000	0.000
TRINITY_DN977032_c0_g1	0.000	0.000	0.000	0.000	0.921	0.000	0.000	0.000	0.000	0.227
TRINITY_DN977033_c0_g1	0.297	0.000	0.000	0.000	0.000	0.000	0.000	0.000	0.000	0.362
TRINITY_DN977035_c0_g1	0.000	0.000	0.000	0.000	0.000	0.000	0.000	0.000	0.000	0.000
TRINITY_DN977038_c0_g1	0.000	0.000	0.000	0.000	0.000	0.000	0.000	0.000	0.000	0.000
TRINITY_DN977039_c0_g1	0.000	0.000	0.000	0.000	0.000	0.000	0.000	0.000	0.000	0.000
TRINITY_DN97703_c0_g1	0.000	0.000	2.431	0.000	0.000	0.000	0.000	0.000	0.000	1.453
TRINITY_DN977042_c0_g1	0.000	0.000	0.000	0.000	2.707	0.000	0.000	0.000	0.000	0.000
TRINITY_DN977043_c0_g1	0.391	0.338	0.000	0.000	1.297	0.000	0.364	0.000	0.000	0.159
TRINITY_DN977044_c0_g1	0.000	0.000	0.000	0.000	0.000	0.000	0.000	0.000	0.000	0.000
TRINITY_DN977046_c0_g1	1.804	0.000	0.000	0.000	0.000	0.000	0.000	0.000	0.900	1.476
TRINITY_DN977049_c0_g1	0.000	0.000	0.000	0.000	0.000	0.000	0.000	0.000	0.000	1.020
TRINITY_DN97704_c0_g1	0.000	0.000	0.000	0.000	0.000	0.000	0.000	0.000	1.075	0.880
TRINITY_DN97704_c0_g2	0.000	0.000	0.000	0.000	0.000	0.000	0.000	0.000	0.000	0.000
TRINITY_DN97704_c1_g1	0.000	0.000	0.000	0.000	0.000	0.000	0.000	0.000	0.000	0.000
TRINITY_DN97704_c2_g1	0.000	0.000	0.000	0.000	0.000	0.000	0.000	0.000	0.000	1.111
TRINITY_DN97704_c4_g1	0.000	0.837	0.000	0.000	0.000	0.000	0.000	0.000	0.000	1.308
TRINITY_DN97704_c5_g1	0.000	0.000	0.000	0.000	0.000	0.000	0.000	0.000	0.000	0.000
TRINITY_DN97704_c6_g1	0.000	0.000	0.000	0.000	0.000	0.000	0.000	0.000	0.000	0.000
TRINITY_DN97704_c8_g1	1.344	0.000	0.000	0.000	0.000	0.000	1.960	5.570	0.000	0.825
TRINITY_DN977054_c0_g1	0.000	0.000	0.000	0.000	0.000	0.000	0.000	0.000	0.128	0.000
TRINITY_DN977058_c0_g1	0.000	0.000	0.000	0.000	0.000	0.000	0.000	0.000	0.000	0.000
TRINITY_DN97705_c4_g1	0.925	0.810	0.000	0.000	0.766	0.676	0.000	0.000	0.000	0.000
TRINITY_DN97705_c5_g1	0.000	0.000	0.000	0.000	0.000	0.000	0.000	0.000	0.000	0.000
TRINITY_DN977072_c0_g1	0.555	0.495	0.000	0.839	0.918	0.000	0.000	0.000	0.822	0.000
TRINITY_DN977075_c0_g1	0.218	0.183	0.000	1.339	0.000	0.000	0.196	0.000	0.110	0.089
TRINITY_DN977076_c0_g1	0.000	0.000	0.000	0.000	0.000	0.000	0.000	0.668	0.000	0.000
TRINITY_DN977078_c0_g1	0.000	0.000	0.000	0.000	0.000	0.000	0.000	0.000	0.375	0.000
TRINITY_DN97707_c1_g1	0.000	0.000	0.000	0.000	0.000	0.000	0.000	0.000	0.000	0.000
TRINITY_DN97707_c2_g1	0.771	0.000	0.000	0.000	0.000	1.136	0.000	0.000	0.000	0.000
TRINITY_DN977081_c0_g1	0.183	0.152	0.000	0.000	0.000	0.000	0.000	0.372	0.000	0.371
TRINITY_DN977083_c0_g1	0.000	0.000	0.398	0.000	0.493	0.864	0.271	0.000	0.000	0.482
TRINITY_DN977085_c0_g1	0.374	0.000	0.000	0.000	0.000	0.000	0.491	0.000	0.000	0.630
TRINITY_DN977086_c0_g1	0.000	0.000	0.000	0.000	0.000	0.000	0.000	0.000	0.000	0.000
TRINITY_DN977088_c0_g1	0.000	0.000	0.000	0.000	0.000	0.000	0.000	0.000	0.000	0.000
TRINITY_DN977089_c0_g1	0.346	0.000	0.000	0.000	0.000	0.000	0.000	0.000	0.000	0.000
TRINITY_DN97708_c0_g1	0.000	0.000	0.000	1.633	0.000	0.000	0.000	0.000	1.103	0.000
TRINITY_DN97708_c0_g2	0.000	0.000	0.000	0.000	0.000	0.000	0.000	0.000	0.000	0.000
TRINITY_DN97708_c0_g3	0.000	0.000	0.000	0.000	0.000	0.000	0.000	0.000	0.000	0.000
TRINITY_DN97708_c0_g4	0.000	1.754	0.000	0.000	0.000	0.000	0.928	0.000	0.000	0.000
TRINITY_DN97708_c1_g1	0.000	0.000	0.000	0.000	0.000	0.000	0.000	0.000	0.228	0.187
TRINITY_DN97708_c2_g1	0.000	0.000	0.000	0.000	0.000	0.000	0.000	0.000	0.000	0.000
TRINITY_DN97708_c2_g2	0.000	0.000	0.000	0.000	0.000	0.000	0.000	0.000	0.000	0.000
TRINITY_DN97708_c3_g1	0.000	0.000	0.000	0.000	0.000	0.000	0.000	0.000	0.000	0.000
TRINITY_DN977090_c0_g1	0.000	0.000	0.000	0.000	0.000	0.000	0.000	1.918	0.000	0.000
TRINITY_DN977092_c0_g1	0.000	0.000	0.000	0.000	0.000	0.000	0.000	0.000	0.000	0.000
TRINITY_DN977094_c0_g1	0.000	0.000	0.000	0.000	0.000	0.000	0.000	0.000	0.000	0.000
TRINITY_DN977096_c0_g1	0.000	0.000	0.000	0.000	0.000	0.000	0.000	0.000	0.000	0.000
TRINITY_DN977099_c0_g1	0.000	0.000	0.000	0.000	0.000	0.000	0.000	0.000	0.000	0.000
TRINITY_DN97709_c0_g1	0.000	0.000	0.000	0.000	0.000	0.000	0.000	0.000	0.000	0.000
TRINITY_DN9770_c0_g1	2.820	4.142	10.041	1.668	2.182	1.925	3.416	0.000	3.846	2.158
TRINITY_DN9770_c0_g2	0.000	0.336	1.046	0.000	0.000	0.000	0.000	0.799	0.000	0.000
TRINITY_DN9770_c0_g3	1.145	0.000	0.983	1.626	0.000	2.137	1.927	1.502	0.473	2.056
TRINITY_DN9770_c16_g1	1.804	0.000	0.000	0.000	2.954	0.000	0.000	0.000	0.000	0.000
TRINITY_DN9770_c18_g1	0.000	0.000	0.000	0.000	0.000	0.000	0.000	0.000	0.000	0.000
TRINITY_DN9770_c1_g1	0.000	1.132	0.000	0.000	0.000	0.000	0.000	2.602	0.618	1.026
TRINITY_DN9770_c2_g2	0.000	0.000	0.000	0.000	0.000	0.000	0.000	1.610	0.381	0.000
TRINITY_DN9770_c2_g3	0.000	0.000	0.000	0.000	0.000	0.000	0.000	0.000	0.000	0.958
TRINITY_DN977100_c0_g1	0.000	0.000	0.000	0.000	1.444	0.637	0.000	0.000	0.216	0.000
TRINITY_DN977102_c0_g1	0.000	0.000	0.000	0.000	0.000	0.000	0.000	0.000	0.000	0.000
TRINITY_DN977103_c0_g1	0.000	0.000	0.000	0.000	0.000	0.000	0.000	0.000	0.000	0.000
TRINITY_DN977108_c0_g1	0.000	0.000	0.000	0.000	0.000	0.000	0.000	0.000	0.000	1.207
TRINITY_DN97710_c0_g1	0.000	3.365	2.363	0.000	0.000	0.000	1.766	0.000	1.720	1.411
TRINITY_DN97710_c2_g1	0.000	0.000	0.000	0.000	0.000	0.000	0.000	0.000	0.000	0.000
TRINITY_DN977110_c0_g1	0.000	0.000	0.000	0.000	0.537	0.000	0.000	0.660	0.161	0.131
TRINITY_DN977111_c0_g1	0.473	0.415	0.000	0.000	0.000	0.000	0.000	0.000	0.000	0.000
TRINITY_DN977115_c0_g1	0.000	0.463	0.000	0.000	0.911	0.000	0.000	0.000	0.000	0.125
TRINITY_DN977117_c0_g1	0.000	0.000	0.000	0.000	0.000	0.000	1.157	0.000	0.591	0.000
TRINITY_DN97711_c0_g1	0.000	0.000	0.000	0.000	0.000	0.000	0.000	0.000	0.000	0.000
TRINITY_DN97711_c0_g2	0.280	0.475	0.000	0.000	0.000	0.408	0.000	0.000	0.000	0.228
TRINITY_DN97711_c0_g3	0.000	0.000	0.000	0.000	0.000	0.000	0.000	0.000	0.000	2.039
TRINITY_DN97711_c0_g4	0.000	0.000	0.000	0.000	2.435	0.000	0.000	0.000	0.000	1.219
TRINITY_DN97711_c2_g1	0.000	0.000	0.000	0.000	0.000	0.000	0.000	0.000	0.000	2.221
TRINITY_DN97711_c4_g1	0.000	0.000	0.000	0.000	1.274	0.000	0.000	0.000	0.000	0.000
TRINITY_DN977121_c0_g1	0.000	0.000	0.000	0.000	0.000	0.000	0.000	0.000	0.000	0.000
TRINITY_DN977124_c0_g1	0.000	0.000	0.000	0.000	0.000	0.263	0.000	0.000	0.000	0.276
TRINITY_DN977125_c0_g1	0.000	0.000	0.000	0.000	0.000	0.000	0.000	0.000	0.000	0.000
TRINITY_DN977126_c0_g1	0.000	0.000	0.000	0.000	0.000	0.000	0.000	0.000	0.000	0.000
TRINITY_DN977127_c0_g1	0.000	0.000	0.000	0.000	0.000	0.000	0.000	0.000	0.000	0.000
TRINITY_DN977130_c0_g1	0.000	0.000	0.000	4.146	0.000	0.000	0.000	0.000	0.000	0.000
TRINITY_DN977131_c0_g1	0.000	0.000	0.000	0.000	0.000	0.000	0.000	0.000	0.000	0.000
TRINITY_DN977133_c0_g1	0.000	0.000	0.000	0.000	0.000	0.000	0.000	0.000	0.000	0.000
TRINITY_DN977136_c0_g1	0.000	0.000	0.000	0.000	0.000	0.000	0.000	0.000	0.000	0.934
TRINITY_DN977138_c0_g1	0.000	0.000	0.000	0.000	0.000	0.000	0.000	0.000	0.000	0.000
TRINITY_DN977139_c0_g1	0.000	0.000	0.000	0.000	0.000	0.000	0.000	0.000	0.000	0.000
TRINITY_DN97713_c0_g1	1.253	0.000	0.000	0.000	0.000	0.000	0.000	0.000	2.477	0.515
TRINITY_DN977140_c0_g1	0.000	0.000	0.000	0.000	0.000	0.000	0.000	0.000	0.000	0.000
TRINITY_DN977141_c0_g1	0.000	0.000	0.000	0.000	0.000	0.000	0.000	0.000	0.000	0.000
TRINITY_DN977142_c0_g1	0.000	0.000	1.215	0.000	0.000	0.000	0.000	0.000	0.000	0.000
TRINITY_DN977142_c1_g1	0.000	0.000	0.000	0.000	0.000	0.957	0.000	0.000	0.641	0.533
TRINITY_DN977144_c0_g1	0.000	0.000	0.000	2.447	0.000	0.000	0.000	0.000	0.000	0.000
TRINITY_DN977145_c0_g1	0.000	0.000	0.000	0.000	0.000	0.000	0.000	0.000	0.000	0.000
TRINITY_DN977147_c0_g1	0.000	0.000	0.000	0.000	0.000	0.000	0.000	0.000	0.000	0.000
TRINITY_DN97714_c0_g1	0.000	1.917	0.000	0.000	0.000	5.782	0.000	0.000	0.000	0.809
TRINITY_DN97714_c0_g6	0.000	4.857	0.000	0.000	0.000	0.000	0.000	0.000	1.282	1.040
TRINITY_DN97714_c1_g4	5.493	3.207	1.848	0.693	0.758	2.007	0.864	1.887	3.855	7.264
TRINITY_DN97714_c3_g1	0.000	0.000	0.000	0.000	0.000	0.000	0.000	0.000	0.000	0.000
TRINITY_DN97714_c7_g1	0.000	0.000	0.000	0.000	0.000	0.000	0.000	0.000	0.000	0.000
TRINITY_DN977151_c0_g1	0.000	1.330	0.000	0.000	0.000	0.000	0.000	0.000	0.715	0.000
TRINITY_DN977153_c0_g1	0.000	0.000	0.000	0.000	0.000	0.000	0.000	0.000	0.000	0.000
TRINITY_DN977154_c0_g1	0.000	0.000	0.000	0.000	0.000	0.000	0.000	0.000	0.000	0.000
TRINITY_DN977158_c0_g1	0.000	0.000	0.000	0.000	0.000	0.000	0.000	0.000	0.635	0.174
TRINITY_DN977159_c0_g1	1.846	0.000	0.000	0.000	0.000	0.000	0.000	0.000	0.000	3.022
TRINITY_DN97715_c0_g1	0.000	2.066	0.000	0.000	0.000	6.209	0.000	0.000	0.000	0.000
TRINITY_DN977161_c0_g1	0.229	0.192	0.000	0.000	0.763	0.000	0.206	0.933	0.230	0.186
TRINITY_DN977163_c0_g1	0.000	0.000	0.000	0.000	0.000	0.000	0.000	0.000	0.000	0.000
TRINITY_DN977164_c0_g1	0.000	0.000	0.000	0.000	0.000	0.000	0.000	0.000	0.000	0.000
TRINITY_DN977165_c0_g1	0.800	0.000	0.000	0.408	0.000	0.000	0.000	0.000	0.000	0.395
TRINITY_DN977166_c0_g1	0.000	0.000	0.000	0.000	0.000	0.000	0.000	0.000	0.000	0.000
TRINITY_DN977167_c0_g1	0.000	0.000	0.000	0.000	0.000	0.000	0.000	0.000	0.000	0.354
TRINITY_DN977168_c0_g1	0.000	1.933	0.000	0.000	0.000	0.000	0.000	0.000	0.000	0.000
TRINITY_DN977169_c0_g1	0.000	2.763	0.000	0.000	0.000	0.000	0.000	0.000	0.000	0.000
TRINITY_DN97716_c0_g1	2.397	0.000	1.642	1.792	5.916	3.563	2.432	0.000	1.184	2.462
TRINITY_DN977170_c0_g1	0.000	0.830	1.210	0.000	0.000	0.000	0.000	0.000	0.000	1.095
TRINITY_DN977172_c0_g1	0.000	0.000	1.867	0.000	0.000	0.000	0.000	0.000	0.000	0.000
TRINITY_DN977173_c0_g1	1.042	0.000	0.000	0.000	0.000	0.000	0.000	2.162	0.514	2.137
TRINITY_DN977176_c0_g1	0.000	0.000	0.000	0.000	0.000	0.000	0.000	0.000	0.000	0.000
TRINITY_DN977180_c0_g1	0.000	0.000	0.000	0.000	0.000	0.000	0.000	0.000	0.000	0.000
TRINITY_DN977182_c0_g1	0.000	0.000	0.000	2.383	0.000	2.367	0.000	0.000	0.000	0.000
TRINITY_DN977185_c0_g1	0.000	0.000	0.000	0.000	0.000	0.000	0.000	0.000	1.943	0.000
TRINITY_DN977188_c0_g1	0.000	0.000	0.000	0.000	0.000	0.000	0.000	0.000	0.000	0.000
TRINITY_DN977189_c0_g1	0.000	0.000	0.000	0.000	0.000	0.000	0.000	0.000	0.000	0.000
TRINITY_DN97718_c0_g1	0.000	0.000	0.000	0.000	0.000	0.000	0.000	0.000	0.000	0.000
TRINITY_DN97718_c1_g1	0.000	0.000	0.000	0.000	0.000	0.000	0.000	0.000	0.000	0.000
TRINITY_DN977190_c0_g1	0.000	0.000	0.000	0.000	0.000	0.000	0.000	0.000	0.000	0.000
TRINITY_DN977192_c0_g1	0.000	0.000	0.000	0.000	0.000	0.000	0.000	0.000	0.000	0.000
TRINITY_DN977194_c0_g1	0.000	0.000	0.000	0.000	0.000	0.000	0.000	0.000	0.000	0.000
TRINITY_DN977196_c0_g1	0.000	0.000	0.000	0.000	0.000	0.000	0.000	0.000	0.000	0.000
TRINITY_DN977198_c0_g1	0.919	0.000	0.000	0.000	0.000	0.000	0.000	0.000	0.000	0.000
TRINITY_DN977199_c0_g1	0.000	0.800	0.000	0.000	0.000	0.000	0.431	0.000	0.000	0.557
TRINITY_DN97719_c0_g1	1.144	0.243	0.767	0.000	0.476	0.416	0.782	0.584	1.146	0.929
TRINITY_DN97719_c1_g2	0.000	0.000	0.000	0.000	0.000	0.000	0.000	0.000	0.000	0.000
TRINITY_DN97719_c2_g1	0.000	0.000	0.000	0.000	0.000	0.000	0.000	0.000	0.000	0.000
TRINITY_DN97719_c3_g1	0.000	0.000	0.000	0.000	0.000	0.000	0.000	0.000	0.000	0.630
TRINITY_DN9771_c0_g1	0.000	0.195	0.000	0.000	0.000	0.216	0.959	0.306	0.124	0.000
TRINITY_DN9771_c1_g1	0.000	0.000	0.000	0.000	0.000	0.000	0.000	0.000	0.000	1.303
TRINITY_DN9771_c1_g2	0.000	0.000	0.000	0.000	0.000	1.831	0.000	0.000	0.000	0.000
TRINITY_DN977200_c0_g1	0.355	0.738	0.475	0.000	0.593	0.000	0.474	0.722	0.269	0.865
TRINITY_DN977201_c0_g1	0.000	0.000	0.000	0.000	0.000	0.000	0.000	0.869	0.000	0.418
TRINITY_DN977202_c0_g1	0.000	0.000	0.000	0.000	0.000	3.511	0.000	0.000	0.000	0.000
TRINITY_DN977203_c0_g1	0.579	0.000	0.000	0.000	0.645	0.281	0.000	0.393	0.097	0.000
TRINITY_DN977204_c0_g1	0.000	0.000	0.000	0.000	0.000	0.000	0.000	0.000	0.000	0.000
TRINITY_DN977205_c0_g1	0.000	0.000	0.678	0.000	0.000	0.736	0.000	1.037	0.000	1.434
TRINITY_DN977207_c0_g1	0.000	0.179	0.000	0.000	0.000	0.000	0.000	0.000	0.000	0.087
TRINITY_DN977208_c0_g1	0.000	0.000	0.000	0.000	0.000	0.000	0.000	0.000	0.000	0.000
TRINITY_DN977209_c0_g1	0.000	0.000	0.000	0.000	0.000	0.000	0.000	0.000	0.000	0.000
TRINITY_DN97720_c0_g1	0.000	0.000	0.000	3.781	1.351	1.879	0.000	2.610	3.621	0.673
TRINITY_DN977214_c0_g1	0.000	0.000	0.000	0.000	0.000	0.000	0.000	0.000	0.000	0.000
TRINITY_DN977216_c0_g1	0.000	0.000	0.000	0.000	0.000	0.000	0.000	0.000	0.000	0.000
TRINITY_DN977218_c0_g1	0.000	0.000	0.000	0.000	0.000	0.000	0.000	0.000	0.000	0.000
TRINITY_DN97721_c0_g1	0.000	0.000	0.000	0.000	0.000	0.000	0.000	0.000	0.000	0.000
TRINITY_DN97721_c0_g2	0.000	0.000	0.000	0.000	0.000	0.000	0.000	0.000	0.000	0.000
TRINITY_DN977225_c0_g1	0.000	0.000	0.000	0.000	0.000	0.000	0.000	0.000	1.859	0.000
TRINITY_DN977227_c0_g1	0.000	0.000	0.000	0.000	0.000	0.000	0.417	0.000	0.000	0.190
TRINITY_DN977228_c0_g1	0.000	0.000	0.000	0.825	0.000	0.000	0.000	0.000	0.000	0.222
TRINITY_DN97722_c0_g1	0.000	0.000	0.000	0.000	0.000	0.000	0.000	0.000	0.000	0.000
TRINITY_DN97722_c1_g1	0.000	0.000	0.000	0.000	0.000	0.000	0.000	0.000	0.000	0.000
TRINITY_DN97722_c2_g1	0.000	0.000	0.000	0.000	0.000	0.000	0.000	0.000	0.000	0.000
TRINITY_DN977232_c0_g1	0.000	0.000	0.000	0.474	1.552	0.000	0.000	0.000	0.000	0.252
TRINITY_DN977233_c0_g1	0.000	0.000	0.000	0.000	0.000	0.000	0.000	0.000	0.000	0.000
TRINITY_DN977235_c0_g1	1.818	0.000	0.000	0.000	0.000	0.000	0.000	0.000	0.000	0.000
TRINITY_DN977236_c0_g1	0.000	0.000	0.000	0.000	0.000	0.000	0.000	0.000	0.000	0.000
TRINITY_DN97723_c0_g1	0.000	0.000	0.000	0.000	0.000	0.000	0.000	0.000	0.000	0.000
TRINITY_DN977240_c1_g1	0.000	0.000	0.000	0.000	0.000	0.000	0.000	0.000	0.000	1.072
TRINITY_DN977243_c0_g1	0.000	0.000	0.000	0.000	0.000	0.000	0.000	0.000	0.000	0.000
TRINITY_DN977245_c0_g1	0.951	0.000	0.000	0.000	0.000	0.000	0.000	0.000	0.235	0.000
TRINITY_DN977248_c0_g1	0.000	0.000	0.000	0.000	0.000	0.000	0.000	0.000	0.000	0.000
TRINITY_DN97724_c0_g1	5.094	2.412	6.957	0.000	4.118	3.674	5.161	0.000	5.078	5.149
TRINITY_DN977250_c0_g1	2.181	2.110	5.896	9.955	3.651	3.079	0.000	4.429	2.203	1.794
TRINITY_DN977251_c0_g1	0.000	0.000	0.000	0.000	0.000	0.000	0.000	0.000	0.187	0.000
TRINITY_DN977252_c0_g1	0.000	0.000	0.000	0.000	0.000	0.000	0.000	0.000	1.171	0.000
TRINITY_DN977254_c0_g1	0.000	0.000	0.000	0.000	0.000	0.000	0.000	0.000	0.000	0.000
TRINITY_DN977255_c0_g1	0.000	0.000	0.000	0.000	0.000	0.000	0.000	0.000	0.000	0.000
TRINITY_DN977259_c0_g1	0.000	0.000	0.000	0.000	0.000	0.000	1.518	0.000	0.736	0.610
TRINITY_DN97725_c0_g1	0.000	0.000	0.000	0.000	0.000	0.000	0.000	0.000	0.000	0.000
TRINITY_DN977260_c0_g1	0.000	0.000	0.000	0.000	0.000	0.000	3.205	0.000	0.000	0.000
TRINITY_DN977264_c0_g1	0.000	0.000	0.000	0.000	0.000	0.000	0.000	0.000	0.360	0.000
TRINITY_DN977268_c0_g1	0.643	1.098	1.295	0.000	0.000	0.000	0.295	0.658	0.161	0.000
TRINITY_DN977269_c0_g1	0.000	0.000	0.000	0.000	0.000	1.240	0.000	0.000	0.000	0.000
TRINITY_DN97726_c0_g2	0.000	0.000	0.000	0.000	0.000	0.000	0.000	0.000	0.000	0.000
TRINITY_DN97726_c0_g3	0.000	0.000	0.000	0.000	0.000	0.000	0.000	0.000	0.000	0.000
TRINITY_DN97726_c1_g1	0.000	0.000	0.000	0.000	0.000	0.000	0.000	0.000	0.000	0.000
TRINITY_DN977270_c0_g1	0.902	0.000	0.607	0.000	0.000	0.000	0.000	0.000	0.223	0.551
TRINITY_DN977272_c0_g1	0.000	0.000	0.000	0.000	0.000	0.000	0.000	0.000	0.824	0.677
TRINITY_DN977273_c0_g1	0.000	0.000	0.000	0.000	0.000	0.000	0.000	0.000	0.000	0.000
TRINITY_DN977274_c0_g1	0.000	0.000	0.000	0.000	0.000	0.000	0.000	0.000	0.000	1.658
TRINITY_DN977275_c0_g1	0.000	0.000	0.000	0.000	0.000	2.073	0.000	0.000	0.000	0.000
TRINITY_DN977276_c0_g1	0.000	0.753	0.000	0.000	0.374	0.000	0.000	0.000	0.226	0.091
TRINITY_DN977277_c0_g1	0.000	0.000	0.000	0.000	0.000	0.000	0.000	0.000	0.000	0.000
TRINITY_DN977281_c0_g1	0.000	0.000	0.000	0.000	0.000	0.000	0.000	0.000	0.000	0.000
TRINITY_DN977282_c0_g1	0.000	0.000	0.000	0.000	0.000	0.000	0.000	0.000	0.000	0.000
TRINITY_DN977283_c0_g1	0.000	0.000	0.000	0.000	0.000	0.000	0.000	0.000	0.000	0.000
TRINITY_DN977285_c0_g1	0.000	0.000	0.000	0.000	0.000	0.000	0.000	0.000	0.000	0.000
TRINITY_DN977286_c0_g1	0.000	0.000	0.000	0.000	0.000	0.000	0.000	0.000	0.304	0.000
TRINITY_DN977289_c0_g1	0.000	0.000	0.000	0.000	0.495	0.429	0.000	0.000	2.634	0.240
TRINITY_DN97728_c0_g1	0.000	0.000	0.000	0.000	0.000	0.000	0.000	0.000	0.000	0.000
TRINITY_DN97728_c10_g1	0.000	0.000	0.000	0.000	0.000	0.000	0.000	0.000	0.000	0.477
TRINITY_DN97728_c14_g1	0.000	0.000	0.000	0.000	0.000	0.000	0.000	0.000	0.000	0.000
TRINITY_DN97728_c1_g1	0.000	0.000	0.000	0.000	0.000	0.000	0.000	0.000	0.000	0.000
TRINITY_DN97728_c2_g1	0.000	0.000	0.000	0.000	0.000	0.000	0.000	0.000	0.000	0.368
TRINITY_DN97728_c3_g1	4.069	0.000	0.000	0.000	0.000	0.000	0.000	0.000	0.000	0.000
TRINITY_DN97728_c3_g2	0.000	0.000	0.000	0.000	0.000	0.000	0.000	0.000	0.000	0.000
TRINITY_DN97728_c3_g3	5.038	0.000	0.072	4.538	3.314	1.494	0.000	6.276	2.374	1.240
TRINITY_DN97728_c4_g1	0.000	0.000	0.000	0.000	0.000	0.000	0.000	0.000	0.000	0.000
TRINITY_DN97728_c7_g1	0.000	1.066	0.000	0.593	1.293	0.000	0.000	0.000	0.581	0.481
TRINITY_DN977290_c0_g1	0.000	0.000	0.000	0.000	0.000	0.000	3.043	0.000	0.000	0.000
TRINITY_DN977292_c0_g1	0.000	0.000	0.000	0.000	0.000	0.000	0.000	0.000	1.282	1.040
TRINITY_DN977295_c0_g1	0.000	0.000	0.000	0.000	0.000	0.000	0.000	0.000	0.509	0.000
TRINITY_DN977296_c0_g1	0.572	0.000	0.000	0.864	0.000	0.000	0.000	0.000	0.000	0.234
TRINITY_DN977297_c0_g1	0.533	0.303	0.000	0.000	0.000	0.000	0.326	0.000	0.279	0.317
TRINITY_DN9772_c0_g1	9.340	5.179	5.088	4.440	6.608	6.340	4.281	5.858	9.684	6.416
TRINITY_DN9772_c0_g2	0.820	1.279	1.304	0.563	0.000	0.350	0.450	0.000	0.309	1.311
TRINITY_DN9772_c1_g1	0.000	0.000	0.000	0.000	0.000	0.000	0.000	0.000	0.000	0.000
TRINITY_DN977303_c0_g1	0.431	0.000	0.579	1.307	1.428	0.629	0.404	1.771	1.068	0.000
TRINITY_DN977304_c0_g1	0.295	0.000	0.000	0.000	0.000	0.000	0.261	0.000	0.000	0.402
TRINITY_DN977305_c0_g1	0.000	0.000	0.000	0.000	1.266	0.000	0.710	0.000	0.000	0.000
TRINITY_DN977306_c0_g1	0.365	0.000	0.000	0.187	0.000	0.000	0.000	0.000	0.112	0.171
TRINITY_DN977307_c0_g1	0.000	0.000	0.000	0.000	0.000	0.000	0.000	0.000	0.000	0.000
TRINITY_DN977308_c0_g1	0.000	0.000	0.000	0.000	0.000	0.000	0.000	0.000	0.000	0.000
TRINITY_DN977309_c0_g1	0.000	0.000	0.000	0.000	0.000	0.000	0.000	0.000	0.000	0.000
TRINITY_DN97730_c0_g1	0.765	0.000	1.542	0.000	0.000	0.000	0.000	1.902	0.450	0.376
TRINITY_DN97730_c0_g2	0.000	0.000	0.000	0.000	0.000	0.000	0.869	0.000	0.000	0.685
TRINITY_DN977311_c0_g1	0.000	0.000	0.000	0.000	0.000	0.000	0.000	0.000	0.000	0.000
TRINITY_DN977313_c0_g1	0.000	0.000	0.000	0.000	0.000	0.000	0.000	0.000	0.000	1.030
TRINITY_DN977314_c0_g1	0.000	0.000	0.000	0.000	0.557	0.000	0.000	0.000	0.000	0.000
TRINITY_DN977315_c0_g1	0.000	0.000	0.000	0.000	0.000	0.000	0.000	0.000	0.000	0.000
TRINITY_DN977317_c0_g1	0.000	0.000	0.000	0.000	0.869	0.000	0.501	0.000	0.520	0.112
TRINITY_DN977318_c0_g1	0.000	0.000	0.000	0.000	0.000	0.000	0.000	0.000	0.000	0.000
TRINITY_DN977319_c0_g1	0.000	0.000	0.000	0.000	0.000	0.000	0.000	0.000	0.000	0.000
TRINITY_DN97731_c0_g1	0.000	0.000	0.000	0.000	0.000	0.000	0.000	0.000	0.297	0.000
TRINITY_DN977321_c0_g1	0.000	0.000	0.559	0.000	0.000	0.000	0.000	0.000	0.000	0.169
TRINITY_DN977322_c0_g1	0.000	0.000	0.000	0.000	0.000	0.000	0.000	0.000	0.699	0.000
TRINITY_DN977326_c0_g1	0.000	0.000	0.000	0.000	0.000	0.000	0.000	0.000	0.000	0.000
TRINITY_DN977329_c0_g1	0.563	0.000	0.000	0.000	0.000	0.000	0.000	0.000	0.000	0.000
TRINITY_DN97732_c0_g1	0.000	0.000	0.000	0.000	0.000	0.000	0.000	0.000	0.000	0.000
TRINITY_DN97732_c2_g1	0.459	0.000	0.000	0.000	0.000	0.000	0.000	0.000	0.000	0.000
TRINITY_DN977331_c0_g1	0.000	0.754	0.000	1.220	0.000	1.204	0.000	0.000	0.000	0.668
TRINITY_DN977332_c0_g1	0.000	0.000	0.000	0.000	0.000	0.000	0.000	1.052	0.000	0.000
TRINITY_DN977335_c0_g1	0.000	0.000	0.000	0.000	0.000	0.000	0.000	0.000	0.000	0.000
TRINITY_DN977338_c0_g1	0.000	0.000	0.000	0.000	0.000	0.000	0.000	5.346	0.000	0.000
TRINITY_DN977339_c0_g1	0.000	0.000	0.000	0.000	0.000	0.000	0.000	0.000	0.000	0.000
TRINITY_DN97733_c0_g1	0.000	0.000	0.000	0.000	0.000	0.000	1.555	0.000	0.000	0.000
TRINITY_DN97733_c0_g2	0.000	0.000	0.000	0.000	3.967	0.000	0.000	0.000	0.000	0.000
TRINITY_DN977340_c0_g1	0.000	0.000	0.000	0.000	0.000	0.000	0.000	0.000	0.000	0.000
TRINITY_DN977341_c0_g1	0.000	0.000	0.000	0.000	0.000	0.000	0.000	0.000	0.000	0.000
TRINITY_DN977342_c0_g1	0.000	0.000	0.000	0.000	0.000	0.000	0.000	1.519	0.360	0.000
TRINITY_DN977343_c0_g1	0.000	0.459	0.000	0.000	0.000	0.000	0.000	0.000	0.000	0.000
TRINITY_DN977344_c0_g1	0.000	0.000	1.069	1.183	3.896	1.165	0.000	0.000	0.387	0.000
TRINITY_DN977346_c0_g1	0.000	0.000	0.000	1.839	0.000	0.000	0.000	0.000	0.000	0.000
TRINITY_DN977347_c0_g1	0.000	0.000	0.000	0.000	0.000	0.000	0.000	0.000	0.000	0.000
TRINITY_DN977348_c0_g1	0.000	0.000	0.000	1.107	0.000	0.000	0.000	0.000	0.181	0.148
TRINITY_DN97734_c1_g1	0.000	1.014	0.000	0.000	0.000	0.000	0.000	0.000	0.000	0.000
TRINITY_DN977356_c0_g1	0.000	0.000	0.000	3.563	0.000	0.000	0.000	2.460	0.000	0.000
TRINITY_DN977357_c0_g1	0.000	0.000	0.000	1.801	0.000	0.000	0.000	0.000	0.000	0.991
TRINITY_DN977360_c0_g1	0.000	0.000	0.000	0.000	4.263	0.000	0.000	0.000	0.000	0.000
TRINITY_DN977361_c0_g1	0.000	0.000	0.000	0.000	0.000	2.446	0.000	0.000	0.000	0.000
TRINITY_DN977362_c0_g1	0.000	0.000	0.000	0.000	0.000	0.000	0.000	0.000	0.000	0.000
TRINITY_DN977363_c0_g1	0.000	0.000	0.000	0.000	0.000	0.000	0.000	0.000	0.000	0.000
TRINITY_DN977365_c0_g1	0.000	0.000	0.000	0.000	0.000	0.000	0.000	0.000	0.000	0.000
TRINITY_DN977366_c0_g1	0.000	0.000	0.000	0.000	0.000	0.000	0.000	0.000	0.000	0.375
TRINITY_DN977368_c0_g1	0.000	0.000	0.000	0.000	0.000	0.000	0.000	0.000	0.000	0.750
TRINITY_DN97736_c0_g1	0.000	0.000	0.000	0.000	0.000	0.000	0.000	0.000	0.000	0.000
TRINITY_DN97736_c3_g1	0.275	0.931	0.369	0.000	1.832	0.400	1.750	1.123	1.240	0.783
TRINITY_DN97736_c5_g1	0.000	0.000	0.000	0.000	0.000	0.000	0.000	0.000	0.000	0.000
TRINITY_DN977370_c0_g1	0.000	0.000	0.000	0.000	0.000	0.000	0.000	0.000	0.000	0.000
TRINITY_DN977373_c0_g1	0.489	0.000	0.000	0.000	0.000	0.000	0.928	0.000	0.000	0.000
TRINITY_DN977375_c0_g1	0.000	0.000	0.000	0.000	0.000	0.000	0.000	0.000	0.000	0.000
TRINITY_DN977376_c0_g1	0.000	0.000	0.000	0.000	0.000	0.000	0.798	0.000	0.000	0.000
TRINITY_DN97737_c0_g1	0.000	0.000	0.000	0.000	0.000	0.000	0.000	0.000	0.000	1.897
TRINITY_DN97737_c0_g2	0.000	0.000	0.000	0.000	0.000	2.649	2.657	0.000	0.233	0.000
TRINITY_DN97737_c1_g1	0.000	0.000	0.000	0.000	0.000	0.000	0.000	0.000	0.000	0.000
TRINITY_DN977380_c0_g1	0.000	0.000	0.000	0.000	0.000	0.000	0.000	0.000	0.000	0.000
TRINITY_DN977382_c0_g1	0.000	0.000	0.000	0.000	0.000	0.000	0.000	0.000	0.000	0.000
TRINITY_DN977386_c0_g1	0.000	0.000	0.000	0.000	0.000	0.000	0.000	0.000	0.000	0.000
TRINITY_DN977387_c0_g1	0.000	0.000	0.000	0.000	0.000	0.000	0.000	0.000	0.000	0.000
TRINITY_DN977388_c0_g1	0.000	0.000	0.000	0.000	0.000	0.000	0.000	0.000	0.000	0.000
TRINITY_DN977389_c0_g1	0.000	0.000	0.000	0.000	0.000	0.000	0.000	0.000	0.000	0.000
TRINITY_DN97738_c0_g1	0.000	0.000	0.000	0.000	0.000	0.000	0.000	0.000	0.000	0.000
TRINITY_DN97738_c0_g2	0.000	1.980	0.000	0.000	0.000	0.000	0.000	0.000	0.000	0.000
TRINITY_DN97738_c2_g1	0.000	0.000	0.000	0.000	0.000	0.000	0.000	0.000	0.000	0.000
TRINITY_DN97738_c2_g2	2.034	5.941	0.000	0.000	0.000	0.000	0.000	0.000	2.024	0.000
TRINITY_DN977390_c0_g1	0.347	0.000	0.000	0.000	0.000	0.000	0.232	0.000	0.000	0.140
TRINITY_DN977391_c0_g1	0.000	0.000	0.000	0.000	0.000	0.000	0.000	0.000	0.000	0.000
TRINITY_DN977395_c0_g1	0.000	0.000	0.000	0.000	0.000	0.000	0.000	0.000	0.000	0.000
TRINITY_DN977396_c0_g1	3.955	3.605	4.296	3.418	0.000	0.000	3.110	6.563	4.966	4.260
TRINITY_DN977397_c0_g1	0.000	0.000	0.000	0.000	0.000	0.000	0.000	0.000	0.000	0.000
TRINITY_DN977398_c0_g1	0.000	0.000	0.000	0.000	0.000	0.000	0.000	0.000	0.000	0.000
TRINITY_DN97739_c0_g1	0.000	0.000	0.000	0.000	0.000	0.000	0.000	0.000	0.943	0.000
TRINITY_DN97739_c1_g1	0.000	0.000	0.000	0.000	0.000	0.000	0.000	0.000	0.000	1.019
TRINITY_DN9773_c0_g1	0.599	0.000	0.000	1.489	0.000	0.581	1.084	0.000	0.466	0.524
TRINITY_DN9773_c0_g2	0.000	0.000	0.000	0.000	0.000	0.000	0.333	0.000	0.000	0.292
TRINITY_DN9773_c0_g3	26.092	24.658	22.557	23.440	25.616	21.854	30.694	21.704	29.999	31.880
TRINITY_DN977400_c0_g1	0.000	0.000	0.000	0.000	1.153	0.000	0.000	0.000	0.000	0.000
TRINITY_DN977401_c0_g1	0.000	0.000	0.000	0.000	0.000	0.000	0.000	0.000	0.000	0.000
TRINITY_DN977407_c0_g1	0.000	0.000	0.000	0.000	0.000	0.000	0.000	0.000	0.000	0.610
TRINITY_DN977409_c0_g1	0.000	0.000	0.000	0.000	0.000	0.000	0.000	0.000	0.000	0.000
TRINITY_DN97740_c0_g1	0.000	4.095	0.000	0.000	3.464	0.000	2.173	0.000	1.056	1.727
TRINITY_DN97740_c0_g2	0.000	0.899	1.301	0.000	0.000	0.000	0.000	0.000	0.000	0.649
TRINITY_DN97740_c0_g3	0.000	0.000	0.000	3.678	0.000	0.000	0.000	0.000	1.257	1.020
TRINITY_DN97740_c1_g1	2.760	0.000	0.000	0.000	0.000	3.206	0.655	0.000	0.274	0.649
TRINITY_DN977410_c0_g1	0.000	0.000	0.000	0.000	0.000	0.000	0.000	0.000	0.000	0.000
TRINITY_DN977411_c0_g1	0.000	0.000	0.000	0.000	0.000	0.000	0.000	0.000	0.000	0.000
TRINITY_DN977412_c0_g1	0.000	0.000	0.000	0.000	0.000	0.000	0.000	0.000	0.000	0.000
TRINITY_DN977415_c0_g1	0.000	0.000	0.000	0.000	0.000	0.000	0.000	0.000	0.860	0.706
TRINITY_DN977418_c0_g1	2.126	0.000	0.000	0.000	0.000	0.000	0.000	0.000	0.000	0.000
TRINITY_DN977419_c0_g1	0.000	1.392	0.000	0.000	0.000	0.000	0.000	0.000	0.372	0.000
TRINITY_DN97741_c0_g1	0.000	0.000	0.000	0.000	0.000	0.000	0.000	0.000	0.000	0.000
TRINITY_DN977422_c0_g1	0.000	0.000	0.000	0.000	1.837	0.000	0.000	0.000	0.000	0.227
TRINITY_DN977424_c0_g1	0.000	0.934	0.000	0.548	0.000	0.000	0.000	0.738	0.000	1.024
TRINITY_DN977429_c0_g1	0.000	3.995	0.000	0.000	0.000	0.000	0.000	0.000	0.000	0.000
TRINITY_DN97742_c0_g1	0.000	0.000	0.000	0.000	0.000	0.000	0.000	0.000	0.000	0.000
TRINITY_DN97742_c2_g1	0.000	0.000	0.000	0.000	0.000	0.000	0.000	0.000	0.000	0.000
TRINITY_DN977434_c0_g1	0.000	0.000	0.000	0.000	0.000	0.000	0.000	0.000	0.000	0.000
TRINITY_DN977436_c0_g1	0.000	0.000	0.000	0.000	0.000	0.000	0.000	0.000	0.000	0.000
TRINITY_DN977437_c0_g1	0.000	0.000	0.000	0.000	0.000	0.000	0.000	0.000	0.000	0.000
TRINITY_DN97743_c0_g1	0.000	0.000	0.000	0.000	0.000	0.000	0.000	0.000	0.000	0.000
TRINITY_DN977440_c0_g1	0.000	0.000	0.000	0.000	0.000	0.000	0.000	0.000	0.000	0.000
TRINITY_DN977442_c0_g1	1.879	0.938	0.000	0.000	0.250	0.000	1.416	0.000	0.226	0.451
TRINITY_DN977443_c0_g1	0.000	0.000	0.000	0.706	0.000	0.000	0.000	0.000	0.000	0.000
TRINITY_DN977444_c0_g1	0.000	0.000	0.000	0.000	0.000	0.000	1.742	0.000	0.000	0.000
TRINITY_DN977445_c0_g1	0.000	0.000	0.000	0.000	0.000	0.000	0.000	0.000	0.000	0.437
TRINITY_DN977447_c0_g1	0.000	0.000	0.000	0.000	0.464	0.000	0.000	1.137	0.000	0.339
TRINITY_DN977449_c0_g1	0.107	0.106	0.158	0.000	0.179	0.000	0.000	0.217	0.109	0.139
TRINITY_DN97744_c0_g1	0.000	0.000	3.443	0.000	0.000	0.000	2.563	0.000	0.000	1.020
TRINITY_DN977451_c0_g1	0.000	0.000	1.357	0.000	0.000	0.000	0.000	0.000	0.979	0.408
TRINITY_DN977452_c0_g1	0.000	0.000	0.000	0.000	0.000	0.000	0.000	0.000	0.000	0.000
TRINITY_DN977456_c0_g1	0.000	0.000	0.000	0.000	0.000	0.000	0.000	0.000	0.433	0.000
TRINITY_DN977457_c0_g1	0.594	0.000	0.000	0.000	0.000	0.000	0.000	0.000	0.000	0.144
TRINITY_DN977459_c0_g1	0.000	0.000	0.000	0.000	0.000	0.000	0.000	0.000	0.000	0.000
TRINITY_DN97745_c0_g1	0.000	0.000	0.000	0.000	0.000	2.278	0.000	0.000	0.767	1.884
TRINITY_DN97745_c1_g1	0.000	0.000	0.000	0.000	0.000	0.000	0.000	0.000	0.000	0.843
TRINITY_DN977460_c0_g1	0.000	0.000	0.000	0.000	0.000	0.000	0.000	0.000	0.000	0.000
TRINITY_DN977461_c0_g1	0.000	0.000	0.000	0.000	0.000	0.000	0.000	0.000	0.000	0.921
TRINITY_DN977463_c0_g1	0.000	0.000	0.000	0.687	0.000	0.000	0.000	0.000	0.000	0.000
TRINITY_DN977466_c0_g1	0.000	2.199	1.571	0.000	0.000	1.704	0.000	0.000	0.000	1.160
TRINITY_DN977469_c0_g1	0.000	0.230	0.000	0.000	0.000	0.000	0.000	0.000	0.136	0.331
TRINITY_DN97746_c0_g1	4.151	0.000	1.129	2.491	1.367	2.458	0.000	1.721	1.225	3.509
TRINITY_DN97746_c0_g2	0.000	0.000	0.192	0.000	0.000	0.000	0.000	0.000	0.000	0.000
TRINITY_DN97746_c0_g4	2.034	0.000	0.000	2.998	3.329	0.000	0.000	0.000	0.000	0.000
TRINITY_DN97746_c0_g5	0.000	0.000	0.000	0.000	0.000	0.000	0.000	0.000	0.000	0.000
TRINITY_DN97746_c1_g1	0.000	0.000	0.000	0.000	0.000	0.000	0.000	0.000	0.360	0.000
TRINITY_DN977471_c0_g1	0.458	0.401	0.000	0.000	0.000	0.000	0.000	0.000	0.680	0.225
TRINITY_DN977474_c0_g1	0.000	0.000	0.000	0.000	0.000	0.000	0.000	0.000	0.000	0.000
TRINITY_DN977476_c0_g1	0.000	0.000	0.000	0.000	0.000	0.000	0.894	0.000	0.000	0.000
TRINITY_DN97747_c0_g1	0.000	0.000	0.000	0.000	0.000	0.000	1.753	0.000	0.000	0.000
TRINITY_DN97747_c1_g1	4.526	10.831	0.000	0.000	0.000	0.000	0.000	0.000	0.000	5.571
TRINITY_DN977480_c0_g1	0.000	0.000	0.000	0.000	0.000	0.000	0.000	0.000	0.000	0.000
TRINITY_DN977481_c0_g1	0.776	0.000	0.000	0.000	0.000	0.000	0.000	0.000	0.000	0.636
TRINITY_DN977482_c0_g1	0.000	0.000	0.000	0.000	0.000	0.000	0.000	0.000	0.000	0.000
TRINITY_DN977483_c0_g1	0.000	0.000	0.000	0.000	2.143	0.000	0.000	0.000	0.000	0.000
TRINITY_DN977484_c0_g1	0.000	4.132	0.000	0.000	0.000	0.000	0.000	0.000	0.000	3.204
TRINITY_DN977485_c0_g1	0.779	0.000	0.000	0.000	0.000	0.000	0.000	0.000	0.383	0.000
TRINITY_DN977486_c0_g1	0.000	0.313	0.000	0.000	0.000	0.000	0.000	0.000	0.181	0.000
TRINITY_DN977488_c0_g1	0.000	0.000	0.000	0.834	0.000	0.000	0.000	0.000	0.000	0.225
TRINITY_DN97748_c0_g1	0.000	0.000	0.000	0.000	2.084	0.000	0.000	0.000	1.246	0.000
TRINITY_DN977490_c0_g1	0.000	2.476	0.000	0.000	0.000	0.000	0.000	0.000	0.000	0.000
TRINITY_DN977491_c0_g1	0.607	0.000	0.000	0.000	0.000	0.442	0.000	0.000	0.000	0.000
TRINITY_DN977495_c0_g1	0.000	0.000	0.000	0.000	0.000	0.000	0.000	0.000	0.000	0.000
TRINITY_DN977496_c0_g1	0.000	0.000	0.000	0.000	0.000	0.000	0.000	0.000	0.486	0.000
TRINITY_DN977498_c0_g1	1.508	0.000	0.000	0.000	0.000	0.000	0.000	0.000	0.000	0.000
TRINITY_DN97749_c0_g1	0.000	0.000	0.000	0.000	0.000	0.000	0.000	0.000	0.000	0.000
TRINITY_DN9774_c0_g1	0.374	0.646	1.006	0.000	2.486	0.547	0.000	0.000	1.491	0.304
TRINITY_DN9774_c0_g2	0.753	0.000	0.839	1.430	0.000	0.911	0.859	0.000	1.093	0.000
TRINITY_DN9774_c0_g3	0.849	1.610	0.000	0.000	0.000	0.000	0.000	2.014	0.000	0.979
TRINITY_DN9774_c0_g4	5.850	0.000	0.000	0.000	0.807	0.000	0.000	0.000	0.000	0.000
TRINITY_DN9774_c0_g5	0.000	0.000	0.000	0.000	0.000	0.000	0.000	0.000	0.000	0.000
TRINITY_DN9774_c0_g6	1.678	2.373	0.000	0.000	0.000	2.532	0.000	0.000	1.083	1.372
TRINITY_DN9774_c2_g1	0.000	0.000	0.000	0.000	0.000	0.000	0.000	0.000	1.282	0.000
TRINITY_DN9774_c3_g1	0.000	0.000	0.000	0.000	0.000	0.000	0.000	0.000	0.000	0.000
TRINITY_DN9774_c4_g1	2.775	2.603	3.792	0.000	0.000	0.000	0.000	0.000	0.000	0.000
TRINITY_DN977502_c0_g1	0.000	0.000	0.000	0.000	0.000	0.000	0.000	0.000	0.000	0.000
TRINITY_DN977503_c0_g1	0.000	0.000	0.000	0.000	0.000	0.000	0.000	0.000	0.000	0.000
TRINITY_DN977505_c0_g1	0.000	0.000	0.000	0.000	0.000	0.000	0.000	0.000	0.000	2.427
TRINITY_DN977508_c0_g1	0.000	0.000	1.724	0.000	0.000	0.000	0.000	0.000	0.000	1.037
TRINITY_DN97750_c0_g1	0.000	0.000	0.000	0.000	0.000	0.000	0.000	0.000	0.000	0.000
TRINITY_DN977510_c0_g1	0.000	0.000	0.000	0.000	0.000	0.000	0.000	0.000	0.000	0.263
TRINITY_DN977512_c0_g1	0.343	0.000	0.000	0.000	0.000	0.000	0.316	0.000	0.171	0.975
TRINITY_DN977514_c0_g1	0.000	0.000	0.000	0.000	3.014	0.000	0.000	0.000	0.000	0.000
TRINITY_DN977515_c0_g1	0.000	0.000	0.000	0.000	0.000	0.000	0.000	0.000	0.000	0.000
TRINITY_DN97751_c0_g2	1.179	1.131	0.000	0.000	5.433	0.000	1.019	0.000	0.583	0.000
TRINITY_DN977522_c0_g1	0.667	0.000	0.000	0.000	0.000	0.000	0.000	0.000	0.000	0.000
TRINITY_DN97752_c0_g1	0.000	0.614	1.163	4.314	8.442	0.000	0.000	0.000	0.840	3.511
TRINITY_DN97752_c0_g2	0.000	0.000	0.000	0.000	0.000	0.000	0.000	0.000	0.914	0.000
TRINITY_DN977530_c0_g1	0.000	0.000	1.972	0.000	0.000	0.000	0.000	0.000	0.000	0.000
TRINITY_DN977533_c0_g1	0.000	0.000	0.000	0.000	0.000	0.000	0.000	0.000	0.000	0.423
TRINITY_DN977535_c0_g1	0.000	0.000	0.000	0.000	0.000	0.000	0.000	0.000	0.422	0.346
TRINITY_DN977537_c0_g1	0.000	0.000	0.000	0.000	0.000	0.000	0.000	0.000	0.000	0.944
TRINITY_DN97753_c1_g2	0.000	0.000	0.000	0.000	0.000	0.000	0.000	0.000	0.000	0.000
TRINITY_DN97753_c1_g3	0.000	0.000	0.000	0.000	0.000	0.000	0.000	0.000	0.000	0.000
TRINITY_DN97753_c2_g1	3.913	4.169	4.679	5.276	5.763	5.083	6.536	4.473	3.882	2.832
TRINITY_DN97753_c3_g1	0.000	0.000	0.000	0.000	0.000	0.000	0.000	0.000	0.000	0.000
TRINITY_DN977540_c0_g1	0.000	0.000	0.000	0.000	0.000	0.000	0.000	0.000	0.000	0.000
TRINITY_DN977541_c0_g1	0.000	0.000	0.000	0.000	0.000	0.000	0.000	0.000	0.000	0.000
TRINITY_DN977545_c0_g1	0.000	0.000	0.000	0.000	0.000	0.000	0.000	0.000	0.000	0.000
TRINITY_DN977547_c0_g1	1.014	0.000	0.684	0.767	1.678	0.742	1.445	0.000	0.142	0.826
TRINITY_DN97754_c0_g1	0.000	0.000	0.000	0.000	0.000	0.000	0.000	0.000	0.000	0.000
TRINITY_DN97754_c10_g1	0.000	0.000	0.000	0.000	0.000	0.000	0.000	0.000	0.000	1.571
TRINITY_DN97754_c1_g3	0.000	1.635	0.000	0.000	0.000	0.000	0.000	0.000	0.000	0.000
TRINITY_DN97754_c3_g1	0.000	2.301	0.000	0.000	0.000	1.782	0.000	0.000	0.000	0.000
TRINITY_DN97754_c4_g1	0.000	0.000	0.000	0.000	0.000	0.000	0.000	0.000	0.000	0.000
TRINITY_DN97754_c5_g1	0.000	0.000	0.000	0.000	0.000	0.000	0.000	0.000	0.000	0.000
TRINITY_DN97754_c8_g1	0.000	4.506	0.000	0.000	0.000	0.000	0.000	0.000	1.179	0.000
TRINITY_DN97754_c9_g1	2.459	0.000	0.000	0.000	0.000	0.000	2.500	0.000	0.000	0.000
TRINITY_DN977550_c0_g1	0.000	0.000	0.000	0.000	0.000	0.000	0.000	0.000	0.000	0.733
TRINITY_DN977551_c0_g1	0.000	0.000	0.000	0.000	0.000	0.000	0.000	0.000	0.000	0.000
TRINITY_DN977554_c0_g1	0.000	0.000	0.000	0.000	0.000	0.000	1.225	0.000	0.311	0.000
TRINITY_DN977555_c0_g1	0.000	0.000	0.000	0.000	0.000	0.000	0.000	0.000	1.363	0.000
TRINITY_DN977556_c0_g1	0.000	0.000	0.000	0.000	0.000	0.000	0.000	0.000	0.634	0.527
TRINITY_DN977560_c0_g1	0.000	0.000	0.000	0.000	0.000	0.000	0.000	0.000	0.000	0.000
TRINITY_DN977561_c0_g1	0.000	0.000	0.000	0.000	0.000	0.000	0.000	0.000	0.000	0.000
TRINITY_DN977564_c0_g1	0.000	0.000	6.336	0.000	0.000	0.000	0.000	0.000	2.315	0.000
TRINITY_DN977566_c0_g1	0.000	0.000	0.000	0.000	0.000	0.000	0.000	0.000	0.000	0.000
TRINITY_DN977569_c0_g1	0.895	0.000	0.000	0.000	0.000	0.000	0.000	0.000	0.000	0.001
TRINITY_DN977571_c0_g1	0.000	0.000	0.000	0.000	0.000	0.000	0.000	0.000	0.000	0.000
TRINITY_DN977572_c0_g1	0.586	0.000	0.000	0.000	0.000	0.000	0.000	0.000	0.289	0.719
TRINITY_DN977573_c0_g1	0.000	0.000	0.000	0.437	0.000	0.000	0.000	0.000	0.280	0.000
TRINITY_DN977577_c0_g1	0.000	0.000	0.000	0.000	0.000	0.000	0.000	0.000	0.000	0.000
TRINITY_DN977579_c0_g1	1.678	4.904	0.000	0.000	0.000	0.000	0.000	0.000	0.000	0.000
TRINITY_DN97757_c0_g1	0.000	0.000	0.000	0.000	0.000	0.000	0.000	0.000	2.226	0.000
TRINITY_DN97757_c1_g2	0.000	0.000	0.000	3.748	4.151	0.000	0.000	0.000	0.000	1.040
TRINITY_DN97757_c2_g1	0.000	0.000	0.000	2.135	0.000	0.000	0.000	2.977	2.136	0.599
TRINITY_DN97757_c3_g1	0.000	0.000	0.000	0.000	0.000	0.000	0.000	0.000	0.000	0.000
TRINITY_DN97757_c5_g1	0.000	0.000	0.000	0.000	0.000	0.000	0.000	0.000	1.165	0.000
TRINITY_DN977583_c0_g1	0.747	0.000	0.000	0.000	0.000	0.000	0.000	0.000	0.000	0.306
TRINITY_DN977584_c0_g1	0.456	0.399	0.000	0.000	0.000	0.000	0.429	0.000	0.000	0.000
TRINITY_DN977585_c0_g1	0.000	0.000	0.000	0.000	0.000	0.000	0.000	0.000	0.000	0.000
TRINITY_DN977589_c0_g1	0.000	0.000	0.000	0.000	0.000	0.000	0.000	0.000	0.000	0.000
TRINITY_DN97758_c0_g1	1.125	0.000	1.538	0.000	0.000	0.000	0.000	0.000	0.555	1.602
TRINITY_DN97758_c4_g1	0.000	0.000	0.000	0.000	4.383	0.000	0.000	0.000	0.000	0.000
TRINITY_DN97758_c5_g1	0.000	0.000	0.000	0.000	0.000	0.000	0.000	0.000	0.000	0.000
TRINITY_DN977590_c0_g1	0.000	0.000	0.000	0.000	0.000	0.000	0.000	0.000	0.000	0.412
TRINITY_DN977593_c0_g1	0.000	0.000	0.000	0.000	0.000	0.000	0.000	1.978	0.000	0.391
TRINITY_DN977595_c0_g1	3.635	0.000	0.000	0.000	0.000	0.000	0.000	0.000	0.000	0.498
TRINITY_DN977597_c0_g1	0.000	0.000	0.000	0.000	0.000	0.000	0.000	0.000	0.000	0.000
TRINITY_DN977599_c0_g1	0.000	0.693	0.000	0.000	0.000	0.000	0.000	0.000	0.000	0.000
TRINITY_DN97759_c0_g1	0.000	0.000	0.000	0.000	0.000	0.000	0.000	0.000	0.000	0.000
TRINITY_DN97759_c1_g1	0.000	0.000	0.000	0.000	0.000	0.000	0.000	0.000	0.000	0.000
TRINITY_DN9775_c0_g1	7.264	3.584	4.473	1.986	4.360	0.000	3.848	1.368	3.574	1.620
TRINITY_DN9775_c0_g2	0.000	0.000	0.000	0.000	0.000	0.000	0.000	0.000	0.000	0.000
TRINITY_DN9775_c0_g3	2.651	1.651	3.613	0.000	4.366	1.313	3.509	1.835	2.172	2.180
TRINITY_DN9775_c16_g1	0.000	0.000	0.000	0.000	0.000	0.000	0.000	0.000	0.000	0.000
TRINITY_DN9775_c1_g1	0.000	0.000	0.000	0.000	0.000	0.000	0.000	0.000	0.000	0.000
TRINITY_DN9775_c1_g2	2.481	0.000	0.000	0.000	0.779	0.000	0.000	0.000	1.236	0.000
TRINITY_DN9775_c1_g3	0.000	0.000	0.000	0.000	0.000	0.000	0.000	0.000	0.000	0.000
TRINITY_DN9775_c1_g5	0.000	0.000	0.000	0.000	0.000	0.000	0.000	0.000	0.000	0.000
TRINITY_DN9775_c1_g6	0.000	0.000	0.000	0.000	0.000	0.000	0.000	0.000	0.000	0.000
TRINITY_DN9775_c1_g7	3.270	0.000	0.000	0.000	2.672	0.000	0.000	3.311	0.000	4.014
TRINITY_DN9775_c1_g8	0.000	0.000	0.000	0.000	0.000	0.000	0.000	0.000	0.000	1.432
TRINITY_DN9775_c1_g9	0.000	0.000	0.000	0.000	3.496	6.209	0.000	0.000	0.000	0.000
TRINITY_DN9775_c20_g1	0.000	0.000	0.000	0.000	0.000	0.000	0.000	0.000	0.000	0.000
TRINITY_DN9775_c2_g1	0.000	1.636	0.000	0.000	0.000	0.000	0.000	0.000	0.000	0.000
TRINITY_DN9775_c3_g1	0.000	0.000	0.000	0.000	2.332	0.000	0.000	0.000	0.000	1.167
TRINITY_DN9775_c3_g2	0.000	0.000	0.000	0.000	0.000	0.000	0.000	0.000	0.000	0.000
TRINITY_DN9775_c4_g1	0.000	0.000	0.000	0.000	0.000	0.000	0.000	2.436	0.583	0.722
TRINITY_DN977600_c0_g1	0.000	0.281	1.034	0.000	4.569	2.240	0.604	0.000	0.164	0.267
TRINITY_DN977602_c0_g1	0.000	0.000	0.000	0.000	0.000	0.000	0.000	0.000	0.000	0.140
TRINITY_DN977605_c0_g1	0.000	0.000	0.000	0.000	0.000	0.000	0.000	0.000	0.000	0.000
TRINITY_DN977606_c0_g1	0.280	0.810	0.187	0.431	1.404	0.610	0.495	0.000	1.276	2.672
TRINITY_DN977608_c0_g1	0.000	0.000	0.000	1.708	0.000	1.658	0.000	0.000	0.558	0.231
TRINITY_DN97760_c0_g1	0.000	0.000	0.400	0.000	0.000	0.000	0.000	0.000	0.000	0.242
TRINITY_DN977610_c0_g1	0.000	0.000	0.000	0.000	0.000	0.000	0.000	0.000	0.000	0.958
TRINITY_DN977611_c0_g1	0.000	0.000	1.852	0.000	0.000	0.000	0.000	0.000	0.000	0.000
TRINITY_DN977612_c0_g1	0.000	0.641	0.000	0.000	0.000	0.000	0.000	0.000	1.038	0.000
TRINITY_DN977614_c0_g1	0.000	0.000	0.000	0.000	0.000	0.000	0.000	0.000	0.583	0.000
TRINITY_DN977616_c0_g1	0.000	0.000	4.385	0.000	0.000	2.353	0.000	0.000	0.000	0.000
TRINITY_DN977619_c0_g1	0.000	0.000	0.000	0.000	0.000	0.000	0.000	0.000	0.524	0.000
TRINITY_DN97761_c0_g1	0.000	0.000	0.000	0.000	0.000	0.000	0.000	0.000	0.000	0.000
TRINITY_DN97761_c1_g1	0.000	0.000	0.000	0.000	0.000	0.000	2.211	0.000	0.000	0.000
TRINITY_DN977620_c0_g1	0.000	0.000	0.000	0.000	0.000	0.000	1.498	0.000	0.000	0.000
TRINITY_DN977621_c0_g1	0.000	0.000	0.000	0.000	0.000	0.000	0.000	0.000	0.000	0.000
TRINITY_DN977625_c0_g1	0.000	0.000	0.000	0.000	0.000	0.000	0.000	0.000	0.000	0.000
TRINITY_DN97762_c0_g1	4.885	0.661	0.813	2.743	2.116	3.937	1.663	0.347	2.994	2.358
TRINITY_DN97762_c1_g2	0.000	0.000	0.000	0.000	0.000	0.000	0.000	0.000	0.000	0.000
TRINITY_DN977630_c0_g1	0.000	0.000	0.000	0.000	0.000	0.000	0.000	0.000	0.000	0.000
TRINITY_DN977631_c0_g1	0.000	0.000	0.000	0.000	0.000	0.000	0.000	0.000	0.000	0.000
TRINITY_DN977632_c0_g1	0.000	0.000	0.000	0.000	0.000	0.000	0.000	0.000	0.452	0.000
TRINITY_DN977633_c0_g1	0.000	0.000	0.000	0.000	0.000	0.000	0.000	0.000	0.000	0.000
TRINITY_DN977636_c0_g1	0.000	0.000	0.000	0.000	0.000	0.000	0.345	0.000	0.370	0.151
TRINITY_DN977637_c0_g1	0.000	0.000	1.723	0.000	0.000	0.000	2.784	0.000	1.393	0.702
TRINITY_DN97763_c0_g1	0.000	3.940	0.000	0.000	0.000	2.001	0.000	0.000	1.338	1.667
TRINITY_DN977643_c0_g1	0.000	0.000	0.000	0.000	0.000	0.000	0.000	0.000	0.000	0.000
TRINITY_DN977644_c0_g1	0.512	0.907	0.000	0.000	0.848	0.000	0.000	0.000	0.000	0.422
TRINITY_DN977645_c0_g1	0.000	0.000	0.000	0.000	0.000	0.000	0.000	2.664	0.000	0.533
TRINITY_DN97764_c0_g1	0.967	0.000	0.000	0.000	0.000	0.000	0.000	0.000	0.475	0.000
TRINITY_DN97764_c0_g2	0.000	0.000	3.084	0.000	0.000	0.000	2.306	0.000	2.386	6.043
TRINITY_DN97764_c2_g1	0.000	0.000	0.000	0.000	0.000	0.000	0.000	0.000	0.000	0.000
TRINITY_DN977653_c0_g1	0.000	0.492	0.000	0.000	0.000	0.809	0.000	1.141	0.545	0.087
TRINITY_DN977655_c0_g1	0.000	0.000	0.000	0.000	1.476	0.000	0.000	0.000	0.000	0.019
TRINITY_DN977658_c0_g1	0.000	0.000	0.000	0.000	1.561	0.000	0.000	0.000	0.000	0.390
TRINITY_DN977659_c0_g1	0.000	0.000	0.000	0.000	0.000	0.000	0.000	0.000	0.000	0.000
TRINITY_DN97765_c1_g1	0.000	0.000	1.592	0.000	0.000	0.000	0.000	0.000	0.000	0.000
TRINITY_DN97765_c3_g1	0.000	0.000	0.000	5.110	0.000	0.000	0.000	0.000	0.000	1.411
TRINITY_DN977660_c0_g1	0.000	0.000	0.000	0.000	0.000	0.000	0.000	0.000	2.652	0.000
TRINITY_DN977661_c0_g1	0.000	0.000	0.000	2.537	0.000	0.000	0.000	0.000	0.853	0.000
TRINITY_DN977662_c0_g1	0.000	0.000	0.000	0.000	0.000	0.000	0.000	0.000	0.000	0.000
TRINITY_DN977665_c0_g1	0.000	0.000	0.000	0.000	0.000	0.000	1.152	0.000	0.000	0.000
TRINITY_DN977666_c0_g1	0.000	0.000	0.000	0.000	0.000	0.000	0.000	0.000	0.000	0.000
TRINITY_DN977667_c0_g1	0.298	0.000	0.000	0.000	0.000	0.000	0.000	0.000	0.149	0.364
TRINITY_DN977669_c0_g1	0.000	0.000	0.000	0.000	0.000	0.000	0.000	1.192	0.000	0.000
TRINITY_DN97766_c3_g1	0.000	0.000	0.000	0.000	1.401	1.262	0.000	0.000	0.000	0.000
TRINITY_DN97766_c4_g1	0.000	0.000	0.000	0.000	0.000	0.000	0.000	0.000	0.000	0.542
TRINITY_DN97766_c6_g1	0.000	0.000	0.000	0.000	0.000	0.000	0.000	0.000	0.000	0.000
TRINITY_DN977670_c0_g1	0.000	0.000	0.000	0.000	0.754	0.000	0.000	0.000	0.226	1.297
TRINITY_DN977673_c0_g1	0.000	0.000	0.000	0.000	0.000	0.000	0.000	0.000	0.000	0.621
TRINITY_DN977677_c0_g1	0.000	0.000	0.000	0.000	0.000	0.000	0.000	0.000	0.000	0.000
TRINITY_DN97767_c0_g1	0.125	0.103	0.334	0.000	0.000	0.181	0.000	0.000	0.000	0.152
TRINITY_DN97767_c1_g1	0.000	0.000	0.000	0.000	0.000	0.000	0.000	0.000	0.000	0.275
TRINITY_DN97767_c1_g2	0.000	0.000	0.000	0.000	0.000	0.000	0.000	0.000	0.616	0.000
TRINITY_DN97767_c2_g1	0.547	0.000	0.000	0.000	0.000	0.000	0.000	0.000	0.260	0.222
TRINITY_DN97767_c3_g1	0.000	0.000	0.000	0.000	0.000	0.000	0.000	0.000	0.000	0.000
TRINITY_DN977680_c0_g1	0.000	0.000	0.000	0.000	0.000	0.000	0.000	0.000	0.000	0.000
TRINITY_DN977681_c0_g1	0.000	0.000	0.000	0.000	5.655	0.000	0.000	0.000	0.000	0.706
TRINITY_DN977682_c0_g1	0.000	0.000	0.000	0.000	0.000	0.000	0.000	0.000	0.000	0.000
TRINITY_DN977683_c0_g1	0.330	0.000	0.000	0.000	0.000	0.481	0.000	0.000	0.066	0.000
TRINITY_DN977685_c0_g1	0.000	0.000	0.000	0.000	0.000	0.000	0.000	0.000	0.000	0.000
TRINITY_DN977688_c0_g1	0.000	0.000	0.000	0.000	0.000	0.000	0.000	0.000	0.000	0.000
TRINITY_DN97768_c1_g1	0.000	0.000	0.000	0.000	0.000	0.000	0.000	0.000	0.000	0.000
TRINITY_DN97768_c2_g1	0.000	0.000	0.000	0.000	0.000	0.000	0.000	0.000	0.000	0.000
TRINITY_DN97768_c3_g1	0.000	0.000	0.000	0.000	0.000	0.000	0.000	0.000	0.703	1.167
TRINITY_DN97768_c4_g1	0.000	0.000	0.000	0.000	0.000	0.000	0.000	0.000	0.325	0.000
TRINITY_DN977690_c0_g1	0.000	0.000	0.000	0.000	0.000	0.000	0.050	0.000	0.000	0.000
TRINITY_DN977691_c0_g1	0.000	0.000	0.000	0.000	0.000	0.000	0.941	0.000	0.245	0.202
TRINITY_DN977693_c0_g1	0.000	0.000	0.000	1.955	0.000	0.000	0.000	0.000	0.649	0.000
TRINITY_DN977695_c0_g1	0.297	0.000	0.399	0.000	0.000	0.000	0.000	0.000	0.149	0.121
TRINITY_DN977696_c0_g1	0.000	0.000	0.000	0.000	0.000	0.000	0.000	0.000	0.623	0.000
TRINITY_DN977697_c0_g1	0.000	0.000	0.000	0.000	0.000	0.000	0.000	0.000	0.000	0.000
TRINITY_DN977699_c0_g1	0.000	0.311	0.000	0.000	0.000	0.000	0.000	0.000	0.000	0.000
TRINITY_DN97769_c0_g1	0.000	1.485	0.000	0.000	0.000	0.000	0.000	0.000	0.402	0.000
TRINITY_DN97769_c1_g1	0.000	0.000	0.000	0.000	0.000	0.000	0.000	0.000	0.000	0.000
TRINITY_DN9776_c0_g1	5.490	3.307	0.000	1.076	0.754	2.641	0.000	4.861	1.252	0.738
TRINITY_DN9776_c1_g1	0.000	0.000	0.000	0.000	0.000	2.801	0.000	0.000	0.000	1.453
TRINITY_DN9776_c2_g1	0.000	0.000	0.000	0.000	0.000	0.000	0.000	0.000	0.000	0.000
TRINITY_DN977700_c0_g1	0.000	0.000	0.000	0.000	0.000	0.000	0.000	0.000	0.000	0.495
TRINITY_DN977701_c0_g1	0.000	0.000	0.000	0.000	0.000	0.000	0.000	0.000	0.000	0.000
TRINITY_DN977703_c0_g1	0.000	0.000	0.000	0.000	0.000	0.000	0.000	0.000	0.784	0.000
TRINITY_DN977704_c0_g1	0.000	0.000	0.000	0.000	0.613	0.000	0.000	0.000	0.000	0.000
TRINITY_DN977707_c0_g1	0.000	0.000	0.000	3.158	0.000	0.000	0.000	0.000	0.000	0.000
TRINITY_DN977709_c0_g1	0.000	0.000	0.947	0.000	0.000	0.000	0.000	0.000	0.000	0.000
TRINITY_DN977711_c0_g1	1.070	0.000	0.000	0.000	0.000	0.000	0.000	0.000	0.000	0.000
TRINITY_DN977712_c0_g1	0.000	0.062	0.000	0.000	0.000	0.000	0.000	0.000	0.000	0.307
TRINITY_DN977713_c0_g1	0.689	0.000	0.000	0.000	0.000	0.000	0.318	0.705	0.343	0.699
TRINITY_DN977714_c0_g1	0.000	0.000	0.000	0.000	0.000	0.000	0.000	0.000	0.000	0.000
TRINITY_DN977715_c0_g1	0.000	0.000	0.000	0.000	0.000	0.000	4.999	0.000	1.225	1.982
TRINITY_DN977716_c0_g1	0.000	0.000	0.713	0.000	0.000	0.000	0.000	0.000	0.000	0.431
TRINITY_DN977717_c0_g1	1.936	0.000	0.000	0.000	0.000	0.000	0.000	0.000	0.000	0.000
TRINITY_DN977718_c0_g1	0.000	0.000	0.000	0.000	0.000	0.000	0.000	0.000	0.000	0.000
TRINITY_DN97771_c0_g1	0.000	0.000	0.000	0.000	0.000	0.000	0.000	0.000	0.000	0.000
TRINITY_DN97771_c0_g2	0.000	0.000	0.000	0.000	0.000	0.000	0.000	0.000	0.000	0.000
TRINITY_DN97771_c1_g1	0.000	0.000	0.000	0.000	0.000	0.000	0.000	0.000	0.000	0.000
TRINITY_DN97771_c2_g1	0.000	0.000	0.000	0.000	0.000	0.000	0.000	0.000	0.000	0.462
TRINITY_DN97771_c3_g1	0.000	0.000	0.000	0.000	0.000	0.000	2.500	0.000	0.000	0.000
TRINITY_DN977720_c0_g1	0.000	0.000	0.000	0.000	0.000	0.000	0.000	0.000	0.000	0.000
TRINITY_DN977722_c0_g1	2.089	0.000	0.000	0.000	0.000	0.000	0.000	0.000	0.000	0.671
TRINITY_DN977724_c0_g1	0.000	0.000	0.000	0.000	0.000	0.000	0.000	0.000	0.000	0.000
TRINITY_DN977726_c0_g1	1.791	0.000	4.657	0.000	0.000	0.000	0.000	0.000	0.000	0.000
TRINITY_DN977727_c0_g1	0.000	0.000	0.000	0.000	0.880	0.000	0.000	0.000	0.397	0.150
TRINITY_DN977729_c0_g1	0.000	0.000	0.000	0.000	0.000	0.000	0.000	0.000	0.000	0.000
TRINITY_DN97772_c1_g2	0.000	0.000	0.000	0.000	0.000	0.000	0.000	0.000	0.000	0.909
TRINITY_DN97772_c2_g1	0.000	0.000	0.000	0.000	0.000	0.000	0.000	0.000	0.000	0.000
TRINITY_DN97772_c3_g1	0.000	0.000	0.000	0.000	0.000	0.000	0.000	0.000	0.458	0.000
TRINITY_DN977733_c0_g1	0.000	1.411	0.000	0.000	0.000	0.000	0.000	0.000	0.000	0.315
TRINITY_DN977735_c0_g1	0.000	0.000	0.000	0.000	0.000	0.000	0.000	0.000	0.000	0.000
TRINITY_DN977738_c0_g1	0.000	0.000	0.000	0.000	0.000	0.000	0.000	0.000	0.000	0.224
TRINITY_DN977739_c0_g1	0.000	0.000	0.000	0.000	0.000	0.000	0.000	0.000	2.272	0.000
TRINITY_DN97773_c1_g1	0.000	0.000	0.000	0.000	0.000	0.000	0.000	0.000	0.000	0.000
TRINITY_DN97773_c2_g1	0.000	0.000	0.000	0.000	0.000	0.000	0.000	0.000	0.000	0.000
TRINITY_DN977740_c0_g1	0.000	0.000	0.000	0.000	0.000	0.000	0.000	0.000	0.000	0.000
TRINITY_DN977742_c0_g1	0.000	0.000	0.000	0.000	0.000	0.000	0.000	0.000	0.000	0.482
TRINITY_DN977746_c0_g1	0.000	0.000	0.000	0.000	0.000	0.000	0.000	0.000	0.000	0.000
TRINITY_DN977747_c0_g1	0.491	0.865	0.000	0.743	0.000	0.000	0.000	0.000	0.000	0.200
TRINITY_DN977748_c0_g1	0.000	1.164	0.000	0.000	0.000	0.000	0.000	0.000	0.000	0.997
TRINITY_DN97774_c0_g1	0.000	0.000	0.000	0.000	0.000	0.000	0.000	0.000	0.000	0.000
TRINITY_DN97774_c1_g1	0.000	0.000	0.000	0.000	0.000	0.000	0.000	0.000	0.741	0.613
TRINITY_DN977752_c0_g1	0.000	0.000	0.000	0.706	0.771	0.681	0.440	0.960	1.153	0.569
TRINITY_DN977753_c0_g1	0.000	0.519	0.000	0.000	0.000	0.850	0.000	0.000	0.000	0.000
TRINITY_DN977755_c0_g1	0.000	0.000	0.000	0.000	0.000	0.000	0.000	0.000	0.000	0.000
TRINITY_DN977757_c0_g1	0.000	1.948	0.000	0.000	0.000	0.000	0.000	0.000	0.000	0.000
TRINITY_DN97775_c0_g2	0.182	0.303	1.293	0.559	0.000	0.265	0.000	0.371	0.119	0.449
TRINITY_DN97775_c0_g3	0.000	0.000	0.000	0.000	0.000	0.000	0.000	0.000	0.196	0.000
TRINITY_DN97775_c1_g1	0.000	0.000	0.000	0.000	0.000	0.000	0.000	0.000	0.000	0.000
TRINITY_DN97775_c1_g2	0.000	0.000	0.000	0.000	0.000	0.000	0.000	0.000	0.000	0.000
TRINITY_DN97775_c2_g1	0.000	0.000	0.000	0.000	0.000	2.412	0.000	0.000	0.000	0.000
TRINITY_DN97775_c4_g1	0.000	0.000	0.000	0.000	0.000	0.000	0.000	0.000	0.000	0.000
TRINITY_DN97775_c6_g1	0.000	0.000	0.000	0.000	0.000	0.000	0.000	0.000	0.853	0.000
TRINITY_DN977760_c0_g1	0.000	0.000	0.000	0.000	0.000	0.000	0.000	0.000	2.315	0.000
TRINITY_DN977762_c0_g1	0.000	0.000	0.000	0.000	0.000	0.000	0.000	0.000	0.000	0.000
TRINITY_DN977763_c0_g1	0.000	0.000	0.000	0.000	0.000	0.000	0.000	0.000	0.000	0.515
TRINITY_DN977768_c0_g1	0.000	0.000	0.000	0.000	0.000	0.000	0.000	0.000	0.016	0.000
TRINITY_DN977769_c0_g1	0.000	0.000	0.000	0.000	0.000	0.000	0.000	0.000	0.000	0.000
TRINITY_DN977770_c0_g1	0.000	0.000	0.000	0.000	0.000	0.000	0.000	0.000	0.000	0.000
TRINITY_DN977772_c0_g1	0.000	0.000	0.000	0.000	0.000	0.000	0.000	0.000	0.000	0.000
TRINITY_DN977775_c0_g1	0.541	1.443	0.000	0.000	2.684	0.793	0.000	0.000	0.293	0.662
TRINITY_DN97777_c0_g2	0.000	0.000	0.000	0.000	0.000	0.000	0.000	0.000	0.000	0.000
TRINITY_DN977780_c1_g1	0.000	0.000	0.000	0.000	0.000	0.000	0.000	0.000	0.000	0.000
TRINITY_DN977783_c0_g1	0.000	0.000	0.000	0.000	0.000	0.000	0.000	0.000	0.000	0.000
TRINITY_DN977785_c0_g1	0.000	0.000	0.000	0.000	0.000	0.000	0.000	0.000	0.000	0.278
TRINITY_DN977788_c0_g1	0.000	1.337	0.000	0.000	0.000	0.000	0.000	0.000	0.000	0.000
TRINITY_DN977789_c0_g1	0.000	0.000	0.000	0.000	0.000	0.000	0.000	0.000	0.000	0.000
TRINITY_DN97778_c0_g1	0.876	0.000	2.387	0.000	2.886	0.000	0.000	1.819	1.723	0.000
TRINITY_DN97778_c0_g2	0.000	0.000	0.000	0.000	0.000	0.000	0.000	0.000	0.000	0.790
TRINITY_DN97778_c0_g3	0.000	1.346	0.000	2.061	0.000	0.000	0.000	0.000	0.000	0.000
TRINITY_DN977791_c0_g1	1.666	0.000	0.000	0.000	0.000	0.000	0.000	0.000	0.830	0.000
TRINITY_DN977792_c0_g1	0.000	0.855	0.000	0.000	3.001	0.000	0.000	0.000	0.000	1.874
TRINITY_DN977794_c0_g1	0.473	0.415	0.000	0.000	0.000	0.000	0.000	0.000	0.000	0.000
TRINITY_DN977797_c0_g1	0.000	2.336	0.000	0.000	0.000	0.000	4.999	0.000	0.000	0.000
TRINITY_DN977798_c0_g1	0.000	0.000	0.000	0.000	1.274	0.553	0.000	0.000	1.867	0.155
TRINITY_DN97779_c0_g1	0.000	0.000	0.000	0.000	0.000	0.000	0.000	0.000	0.000	0.000
TRINITY_DN97779_c0_g2	0.000	0.000	0.000	0.000	0.000	0.000	2.293	0.000	0.561	0.000
TRINITY_DN97779_c5_g1	0.000	0.000	0.000	0.000	0.000	0.000	0.000	0.000	0.000	0.000
TRINITY_DN97779_c6_g1	0.000	0.000	0.000	0.000	0.000	0.000	0.000	0.000	0.000	0.000
TRINITY_DN97779_c7_g1	0.000	0.000	0.000	0.000	0.000	0.000	1.518	0.000	0.000	0.000
TRINITY_DN9777_c0_g1	0.000	0.000	1.001	2.218	0.000	0.000	0.000	0.000	0.378	0.000
TRINITY_DN9777_c0_g2	0.000	0.000	0.000	3.903	0.000	3.836	0.000	0.000	0.000	2.155
TRINITY_DN9777_c0_g3	0.000	0.000	0.000	0.000	79.134	0.000	0.000	0.000	0.000	0.951
TRINITY_DN9777_c2_g1	0.000	0.000	0.000	0.000	0.000	0.000	0.000	0.000	0.000	0.000
TRINITY_DN977800_c0_g1	0.000	0.000	0.000	0.000	0.000	0.000	0.000	0.000	0.359	0.000
TRINITY_DN977801_c0_g1	0.000	0.000	0.000	0.000	0.000	0.000	0.000	0.000	0.000	0.000
TRINITY_DN977804_c0_g1	0.000	0.000	0.000	0.000	0.000	0.000	0.000	0.000	0.000	0.000
TRINITY_DN977807_c0_g1	0.000	0.000	0.000	0.000	1.673	0.000	0.000	0.000	0.000	0.000
TRINITY_DN977808_c0_g1	0.000	0.000	0.000	0.000	0.000	0.000	1.634	0.000	0.813	0.679
TRINITY_DN97780_c0_g1	0.000	0.000	0.000	0.000	0.000	0.000	0.000	0.000	0.686	1.707
TRINITY_DN97780_c0_g2	0.000	0.000	0.000	0.000	0.000	0.000	0.000	1.207	0.287	0.000
TRINITY_DN977810_c0_g1	0.000	0.000	0.000	0.000	2.618	0.000	0.000	0.000	0.000	0.000
TRINITY_DN977811_c0_g1	0.000	0.000	0.000	4.704	0.000	0.000	0.000	0.000	0.789	0.000
TRINITY_DN977812_c0_g1	0.000	0.000	0.000	0.000	0.000	0.000	0.000	0.000	0.000	0.000
TRINITY_DN977813_c0_g1	0.000	0.000	0.000	0.000	0.000	0.000	0.000	0.000	0.000	0.000
TRINITY_DN977814_c0_g1	0.000	0.249	0.000	0.000	0.000	1.282	0.000	0.000	0.147	0.119
TRINITY_DN977816_c0_g1	0.000	0.170	0.000	0.000	0.000	0.000	0.000	0.000	0.158	0.000
TRINITY_DN977817_c0_g1	0.000	0.000	0.000	0.000	0.000	0.000	0.000	0.000	0.000	0.603
TRINITY_DN977818_c0_g1	0.456	0.000	0.000	0.000	0.000	0.666	1.718	0.000	0.226	0.556
TRINITY_DN977819_c0_g1	0.000	0.000	0.000	2.710	0.000	0.000	0.000	0.000	0.444	0.000
TRINITY_DN97781_c0_g1	0.000	0.000	0.000	0.000	3.581	0.000	0.000	0.000	0.000	2.826
TRINITY_DN977825_c0_g1	0.211	0.000	0.000	0.000	0.000	0.000	0.000	0.000	0.000	0.307
TRINITY_DN97782_c0_g1	0.000	0.000	0.000	0.000	0.000	0.000	0.000	0.000	0.000	0.000
TRINITY_DN97782_c1_g1	0.000	0.000	0.000	0.000	0.000	0.000	1.913	3.665	0.000	0.000
TRINITY_DN97782_c3_g1	0.000	0.000	0.000	1.152	0.000	0.000	0.000	0.000	0.000	0.000
TRINITY_DN977833_c0_g1	0.000	0.000	0.000	0.000	0.000	0.000	0.843	0.000	0.000	0.216
TRINITY_DN977835_c0_g1	0.000	0.000	0.000	0.640	0.000	0.000	0.000	0.867	0.000	0.000
TRINITY_DN977838_c0_g1	0.000	0.398	0.000	0.000	0.000	0.000	0.000	0.000	0.000	0.370
TRINITY_DN97783_c0_g1	0.000	0.000	1.020	0.000	1.240	0.000	0.000	2.726	1.263	1.162
TRINITY_DN97783_c1_g1	0.000	0.000	0.000	0.000	0.000	0.000	0.000	0.000	0.900	0.000
TRINITY_DN97783_c3_g1	0.000	0.000	0.000	0.000	0.000	0.000	0.000	0.000	0.000	0.966
TRINITY_DN97783_c3_g2	0.000	0.000	0.000	0.000	0.000	0.000	0.000	0.000	0.000	0.000
TRINITY_DN977840_c0_g1	1.468	0.000	0.660	0.000	0.000	0.000	0.000	0.000	0.000	0.000
TRINITY_DN977842_c0_g1	0.000	0.000	0.000	0.000	1.736	0.000	0.000	0.000	2.086	0.000
TRINITY_DN977843_c0_g1	0.000	1.873	0.000	0.000	9.491	0.000	0.000	0.000	0.000	0.791
TRINITY_DN977845_c0_g1	0.000	0.000	0.000	0.000	0.000	0.000	0.000	0.000	0.091	0.073
TRINITY_DN977846_c0_g1	0.000	0.000	0.000	0.000	0.000	0.000	0.000	0.000	0.000	0.000
TRINITY_DN977847_c0_g1	0.000	0.000	0.000	0.720	0.000	0.000	0.450	0.000	0.000	0.387
TRINITY_DN977848_c0_g1	0.000	0.000	0.000	0.000	0.000	0.000	0.000	0.000	0.000	0.000
TRINITY_DN977849_c0_g1	0.000	0.000	0.000	0.000	0.000	0.000	0.000	0.000	0.225	0.000
TRINITY_DN97784_c0_g2	0.000	0.000	0.000	0.000	0.000	0.000	0.000	0.000	0.000	0.477
TRINITY_DN97784_c0_g3	1.063	0.000	0.000	2.410	0.000	1.555	0.000	0.000	0.525	0.433
TRINITY_DN977850_c0_g1	0.000	0.000	0.000	0.000	0.000	0.000	0.000	0.000	0.000	0.000
TRINITY_DN977853_c0_g1	0.000	0.000	0.000	0.000	0.000	0.000	0.000	0.000	1.407	0.000
TRINITY_DN977854_c0_g1	0.000	0.000	0.000	0.000	0.000	0.000	0.000	0.000	0.000	0.000
TRINITY_DN977858_c0_g1	0.000	0.000	0.000	0.000	0.000	0.000	0.000	0.000	0.182	0.000
TRINITY_DN977859_c0_g1	0.000	0.784	0.000	0.000	1.390	0.000	0.835	0.000	0.000	0.694
TRINITY_DN97785_c0_g1	0.000	0.000	0.000	0.000	3.496	0.000	0.000	0.000	0.000	0.871
TRINITY_DN97785_c2_g2	0.000	0.000	0.000	0.000	0.000	0.000	0.000	0.000	0.000	0.000
TRINITY_DN97785_c5_g1	0.000	0.000	3.198	0.000	0.000	0.000	0.000	0.000	0.000	0.951
TRINITY_DN97785_c8_g1	0.000	0.000	0.000	2.383	2.636	0.000	0.000	0.000	0.000	0.000
TRINITY_DN97785_c9_g1	0.000	0.000	0.000	0.000	0.000	0.000	0.000	0.000	1.393	1.121
TRINITY_DN977863_c0_g1	0.000	0.000	0.000	7.806	0.000	0.000	0.000	0.000	0.000	0.000
TRINITY_DN977864_c0_g1	0.000	0.000	0.000	0.000	0.000	0.000	0.000	0.000	0.000	0.000
TRINITY_DN977865_c0_g1	13.480	7.586	0.000	7.886	0.000	3.875	5.429	5.301	1.348	4.357
TRINITY_DN977867_c0_g1	1.268	0.000	0.000	0.000	0.000	1.879	0.000	0.000	0.627	0.521
TRINITY_DN977868_c0_g1	0.322	0.000	0.000	0.000	0.269	0.000	0.000	0.000	0.000	0.131
TRINITY_DN977869_c0_g1	0.000	0.000	0.000	0.000	0.000	0.000	0.000	0.000	0.000	0.000
TRINITY_DN97786_c1_g1	0.000	0.000	0.000	0.000	0.000	0.000	0.000	0.000	0.307	0.000
TRINITY_DN977870_c0_g1	0.000	0.000	0.000	0.000	0.000	0.000	2.072	0.000	0.000	0.000
TRINITY_DN977871_c0_g1	0.558	0.000	0.000	0.000	0.000	0.000	0.000	0.000	0.276	0.456
TRINITY_DN977878_c0_g1	0.491	1.297	0.661	1.485	0.000	1.436	2.792	1.012	0.000	0.800
TRINITY_DN97787_c0_g1	0.742	0.000	0.000	0.000	0.000	0.000	0.000	0.000	0.364	0.000
TRINITY_DN977881_c0_g1	0.000	0.000	0.000	0.000	0.000	0.000	0.000	0.000	0.000	0.000
TRINITY_DN977884_c0_g1	0.000	0.000	0.000	0.000	0.000	0.000	0.000	0.000	1.136	0.000
TRINITY_DN977885_c0_g1	0.000	0.000	1.661	0.000	0.000	0.000	0.000	0.000	0.000	0.000
TRINITY_DN977886_c0_g1	0.000	0.000	0.000	0.000	0.000	0.000	0.000	0.000	0.000	0.000
TRINITY_DN977887_c0_g1	0.000	0.000	0.000	0.000	0.000	0.000	0.000	0.000	0.000	0.000
TRINITY_DN97788_c0_g1	0.000	0.000	0.000	0.000	0.000	0.000	0.000	0.000	0.000	0.000
TRINITY_DN977890_c0_g1	0.141	0.000	0.000	0.000	0.000	0.000	0.000	0.000	0.071	0.055
TRINITY_DN977892_c0_g1	0.000	0.000	1.714	0.644	0.000	0.000	0.000	0.000	0.211	0.518
TRINITY_DN977894_c0_g1	0.000	0.000	0.000	0.000	0.000	0.000	0.000	0.000	0.000	0.000
TRINITY_DN977896_c0_g1	0.000	0.000	0.000	0.000	0.000	0.000	0.000	0.000	0.000	0.000
TRINITY_DN977897_c0_g1	0.256	0.000	0.000	0.000	0.000	0.000	0.000	0.000	0.000	0.497
TRINITY_DN977898_c0_g1	0.000	0.000	0.000	0.000	0.000	0.000	0.000	0.000	0.000	0.000
TRINITY_DN977899_c0_g1	0.477	0.000	0.000	0.000	0.000	0.000	0.000	0.000	0.000	0.000
TRINITY_DN97789_c1_g1	1.715	0.000	0.000	0.000	0.000	0.000	0.000	0.000	0.000	0.000
TRINITY_DN97789_c3_g1	0.000	0.000	0.000	0.000	0.000	0.000	0.000	0.000	0.000	0.000
TRINITY_DN97789_c5_g1	0.000	3.385	0.000	0.000	0.000	0.000	0.000	0.000	0.000	0.000
TRINITY_DN9778_c0_g1	0.000	0.000	0.000	0.000	0.000	0.000	0.000	0.000	0.000	0.000
TRINITY_DN977900_c0_g1	0.000	0.000	0.000	0.000	0.000	0.000	0.000	0.000	0.000	0.337
TRINITY_DN977903_c0_g1	0.000	0.000	0.000	0.000	0.000	0.000	0.000	0.000	0.478	0.000
TRINITY_DN977904_c0_g1	0.000	0.000	0.000	0.000	0.000	0.000	0.000	0.000	0.000	0.539
TRINITY_DN97790_c0_g1	0.000	0.000	0.000	0.000	0.000	0.000	2.591	0.000	0.000	0.000
TRINITY_DN977913_c0_g1	0.000	0.130	0.000	0.000	0.000	0.223	0.000	0.313	0.153	0.062
TRINITY_DN977914_c0_g1	0.000	3.536	0.000	0.000	1.870	0.000	1.085	0.000	0.000	0.462
TRINITY_DN977915_c0_g1	0.000	0.000	0.000	0.000	0.000	0.000	0.000	0.000	0.000	0.316
TRINITY_DN977916_c0_g1	0.000	0.000	0.000	0.000	0.000	0.000	0.000	0.000	0.000	0.000
TRINITY_DN977917_c0_g1	0.000	0.000	0.000	0.000	0.000	0.000	0.000	0.000	0.454	0.380
TRINITY_DN977919_c0_g1	0.000	0.000	0.000	0.000	0.611	0.000	0.342	0.000	0.000	0.299
TRINITY_DN977920_c0_g1	0.000	0.000	0.000	0.000	0.000	0.000	0.000	0.000	0.000	0.000
TRINITY_DN977923_c0_g1	0.000	0.000	0.000	0.000	0.000	0.000	0.544	0.000	0.000	0.000
TRINITY_DN977925_c0_g1	0.000	0.000	0.000	0.854	1.870	0.829	1.085	0.000	0.837	0.462
TRINITY_DN977926_c0_g1	0.000	0.347	0.000	0.000	0.664	0.000	0.000	0.000	0.000	0.488
TRINITY_DN977927_c0_g1	0.000	0.000	0.000	0.000	0.000	0.000	0.000	0.000	0.000	0.000
TRINITY_DN977928_c0_g1	0.000	0.000	0.000	0.000	0.000	1.802	1.231	4.994	0.000	0.498
TRINITY_DN977929_c0_g1	0.000	0.475	0.000	0.000	0.000	0.000	0.000	1.104	0.000	0.218
TRINITY_DN97792_c0_g1	0.649	0.000	0.702	0.616	0.219	0.381	0.000	0.000	0.245	0.452
TRINITY_DN97792_c0_g2	0.351	1.137	0.000	0.000	0.000	0.000	0.456	0.348	0.618	0.456
TRINITY_DN977931_c0_g1	0.000	3.203	0.000	0.000	0.000	0.000	0.000	0.000	0.000	0.000
TRINITY_DN977934_c0_g1	0.000	0.000	0.000	0.000	0.000	0.000	0.000	0.000	0.000	0.075
TRINITY_DN977935_c0_g1	0.000	0.000	2.404	0.000	0.000	0.000	0.000	0.000	0.000	0.242
TRINITY_DN977937_c0_g1	0.000	0.000	0.000	0.000	0.000	0.000	0.000	0.000	0.270	0.438
TRINITY_DN977938_c0_g1	0.000	0.000	0.000	0.000	0.000	0.000	0.000	0.000	0.417	0.342
TRINITY_DN977939_c0_g1	0.000	0.000	0.000	0.000	0.000	0.000	0.000	0.000	0.000	0.000
TRINITY_DN97793_c1_g1	0.000	0.000	0.000	0.000	2.602	0.000	0.000	0.000	0.000	0.000
TRINITY_DN97793_c1_g2	0.000	1.474	0.000	0.000	0.000	0.000	0.000	0.000	0.000	0.000
TRINITY_DN97793_c2_g1	0.000	0.000	0.000	0.000	0.000	0.000	0.000	0.000	0.000	0.000
TRINITY_DN977940_c0_g1	0.000	0.000	0.000	0.000	0.000	0.000	0.000	0.000	0.000	0.000
TRINITY_DN977941_c0_g1	0.000	0.000	0.000	0.000	0.000	0.000	0.000	0.000	0.000	0.000
TRINITY_DN977942_c0_g1	0.000	0.000	0.000	0.000	0.000	0.000	0.000	0.000	0.000	0.000
TRINITY_DN977944_c0_g1	0.000	0.000	0.000	0.000	0.000	0.000	0.955	0.000	0.000	0.000
TRINITY_DN977945_c0_g1	0.000	0.000	0.000	0.000	0.000	0.000	0.000	0.000	0.000	0.000
TRINITY_DN977947_c0_g1	0.000	0.000	0.000	0.000	0.000	0.000	0.000	0.000	0.000	0.000
TRINITY_DN977949_c0_g1	0.000	0.000	0.000	0.000	0.000	0.000	0.000	0.000	4.151	0.000
TRINITY_DN97794_c0_g1	0.000	0.000	0.000	0.000	0.000	0.000	0.000	0.000	0.000	0.000
TRINITY_DN97794_c0_g2	1.103	0.000	0.000	0.000	0.000	0.000	0.000	0.000	0.000	0.000
TRINITY_DN97794_c1_g1	0.000	0.000	0.000	0.000	0.000	1.415	0.000	0.000	0.000	0.000
TRINITY_DN977951_c0_g1	0.000	0.000	0.000	0.000	0.000	0.000	0.000	0.000	0.848	0.000
TRINITY_DN977953_c0_g1	0.000	0.000	0.000	0.000	0.000	0.000	0.000	0.000	0.000	0.000
TRINITY_DN977959_c0_g1	0.000	0.683	0.000	0.600	0.000	0.000	0.000	0.000	0.000	0.000
TRINITY_DN977961_c0_g1	0.000	0.000	0.000	0.000	0.000	0.000	0.000	0.000	0.000	0.000
TRINITY_DN977963_c0_g1	0.000	0.926	0.705	0.000	0.000	0.000	0.000	0.000	0.000	0.639
TRINITY_DN977964_c0_g1	0.000	0.000	0.000	0.000	0.000	0.000	0.000	0.000	0.000	0.000
TRINITY_DN977966_c0_g1	0.000	0.000	0.000	0.000	0.000	0.000	0.000	0.000	0.000	0.000
TRINITY_DN977967_c0_g1	0.295	0.191	0.000	0.000	0.000	0.000	0.000	0.000	0.069	0.000
TRINITY_DN977968_c0_g1	0.000	0.000	0.000	0.000	0.000	0.000	0.000	0.000	0.000	0.000
TRINITY_DN977969_c0_g1	0.000	0.000	0.000	0.000	0.000	0.000	0.000	0.000	1.020	0.836
TRINITY_DN97796_c0_g1	0.000	0.000	0.000	0.000	0.000	0.000	0.000	0.000	0.000	0.000
TRINITY_DN97796_c0_g2	99.301	55.567	71.139	127.815	87.677	62.651	57.375	91.099	165.205	80.684
TRINITY_DN977970_c0_g1	0.000	0.000	0.000	0.000	0.000	0.000	0.000	0.000	0.000	0.000
TRINITY_DN977971_c0_g1	0.407	0.000	0.548	0.000	0.000	0.000	0.000	0.000	0.405	0.829
TRINITY_DN977973_c0_g1	0.000	0.000	0.000	0.000	1.820	0.000	0.000	0.000	0.000	0.000
TRINITY_DN977974_c0_g1	0.000	0.000	0.000	0.000	0.000	0.000	0.000	0.000	0.000	0.000
TRINITY_DN977975_c0_g1	0.000	0.000	0.000	0.000	0.000	0.000	0.000	0.000	2.247	0.917
TRINITY_DN977976_c0_g1	0.468	0.000	0.000	0.000	0.000	0.000	0.000	0.000	0.232	0.381
TRINITY_DN977978_c0_g1	0.000	0.000	0.000	0.000	0.000	0.000	0.000	0.000	0.000	0.000
TRINITY_DN977979_c0_g1	0.000	0.000	0.000	0.000	0.000	0.000	1.020	0.000	0.264	0.000
TRINITY_DN97797_c0_g2	0.000	0.000	0.000	0.000	0.000	0.000	0.000	0.000	0.000	0.000
TRINITY_DN97797_c0_g3	0.000	0.000	0.000	0.000	0.000	0.000	0.000	0.000	0.000	0.773
TRINITY_DN977982_c0_g1	0.000	0.000	0.000	1.644	0.000	0.000	0.000	0.000	0.383	0.666
TRINITY_DN977985_c0_g1	0.000	0.000	0.000	0.000	0.000	0.000	0.000	0.000	0.000	0.000
TRINITY_DN977986_c0_g1	0.000	0.000	0.667	0.000	0.000	0.000	0.000	0.000	0.000	0.291
TRINITY_DN977987_c0_g1	0.000	0.000	0.621	0.000	0.773	1.349	0.209	0.000	0.233	0.188
TRINITY_DN977988_c0_g1	0.000	0.000	0.000	0.000	0.000	0.000	0.000	0.000	0.000	0.000
TRINITY_DN977989_c0_g1	1.920	0.000	0.000	0.000	0.000	0.000	0.000	0.000	0.000	0.785
TRINITY_DN97798_c0_g1	0.000	0.000	0.000	0.000	0.000	0.000	0.000	0.000	0.000	0.000
TRINITY_DN977990_c0_g1	0.000	0.000	0.000	0.000	0.000	0.000	0.000	0.000	0.000	0.000
TRINITY_DN977990_c0_g2	0.000	0.000	0.000	0.000	0.000	0.000	0.000	0.000	0.000	0.516
TRINITY_DN977992_c0_g1	0.000	0.000	0.000	0.000	0.000	0.000	0.000	0.000	0.000	0.000
TRINITY_DN977993_c0_g1	0.000	0.000	0.389	0.000	0.000	0.000	0.000	0.000	0.000	0.000
TRINITY_DN977996_c0_g1	0.000	0.000	0.000	1.900	0.000	0.000	0.000	0.000	0.000	1.573
TRINITY_DN977997_c0_g1	0.000	0.000	0.000	0.000	0.000	0.000	0.000	0.000	0.000	0.730
TRINITY_DN977998_c0_g1	0.000	0.000	0.000	0.000	0.000	0.000	0.000	0.000	0.000	0.000
TRINITY_DN977999_c0_g1	2.696	0.000	0.000	0.000	0.000	0.000	0.000	0.000	0.000	0.000
TRINITY_DN97799_c0_g1	0.000	0.000	0.000	0.000	0.000	0.000	0.000	0.000	0.929	0.000
TRINITY_DN9779_c0_g1	0.000	0.000	0.000	0.000	0.000	0.000	0.000	0.000	0.000	0.000
TRINITY_DN9779_c0_g2	0.000	0.783	0.000	0.000	0.000	0.000	0.000	0.000	0.000	0.000
TRINITY_DN9779_c0_g3	0.726	0.000	4.848	5.595	2.603	1.355	0.455	0.631	1.212	0.800
TRINITY_DN9779_c0_g4	3.871	1.292	4.147	4.157	4.926	1.688	1.730	1.716	3.089	5.265
TRINITY_DN9779_c10_g1	0.000	0.000	1.786	1.943	2.143	1.929	0.000	0.000	0.000	0.000
TRINITY_DN9779_c11_g1	0.000	0.000	0.000	0.000	0.000	0.000	0.000	0.000	0.000	0.000
TRINITY_DN9779_c1_g1	2.391	0.000	1.703	0.000	0.000	3.637	0.000	0.000	2.385	2.878
TRINITY_DN9779_c2_g2	5.995	7.431	7.119	6.891	6.494	8.396	7.461	7.067	9.572	8.151
TRINITY_DN9779_c3_g1	7.602	8.088	10.070	11.908	6.731	7.990	10.615	8.849	8.132	6.883
TRINITY_DN9779_c4_g1	0.000	0.000	0.000	0.000	0.000	0.000	0.000	0.000	0.000	0.000
TRINITY_DN9779_c5_g1	0.000	0.000	0.000	0.000	0.000	0.000	0.000	0.000	0.000	0.000
TRINITY_DN9779_c9_g1	0.000	0.000	0.000	0.902	0.000	0.000	0.000	0.000	0.589	0.977
TRINITY_DN977_c0_g1	7.508	5.666	9.722	9.510	6.839	8.093	6.485	5.069	10.132	7.816
TRINITY_DN977_c0_g2	0.542	0.000	0.000	1.143	0.000	0.000	0.715	0.000	1.437	0.000
TRINITY_DN977_c0_g3	4.150	1.410	6.177	2.555	0.000	2.908	4.173	3.150	4.826	1.825
TRINITY_DN977_c0_g4	5.309	3.141	12.719	10.987	4.455	6.805	4.608	4.700	4.920	3.224
TRINITY_DN977_c0_g5	0.000	0.000	1.211	0.000	0.000	0.000	0.000	0.000	0.000	0.510
TRINITY_DN977_c1_g1	0.000	0.000	0.000	0.000	4.313	0.000	0.000	0.000	3.005	0.621
TRINITY_DN978003_c0_g1	0.000	0.000	0.000	0.000	0.000	0.000	0.000	0.000	0.000	0.000
TRINITY_DN978007_c0_g1	0.000	0.559	0.000	0.000	0.371	0.000	0.000	0.000	0.000	0.091
TRINITY_DN978009_c0_g1	0.000	0.000	0.000	0.000	0.000	0.000	1.885	0.000	0.000	0.000
TRINITY_DN97800_c0_g1	0.000	0.000	0.000	0.000	0.000	0.000	0.000	0.000	0.000	0.000
TRINITY_DN978011_c0_g1	0.000	0.000	0.000	0.000	0.000	0.000	0.000	0.000	0.000	0.000
TRINITY_DN978012_c0_g1	0.000	0.000	0.000	0.000	1.940	0.000	0.000	0.000	0.000	0.000
TRINITY_DN978014_c0_g1	0.000	0.000	0.000	0.872	0.000	0.000	0.000	0.000	0.285	0.236
TRINITY_DN978017_c0_g1	0.000	0.826	0.229	1.419	0.000	1.369	0.000	0.000	0.103	1.024
TRINITY_DN978019_c0_g1	0.000	0.000	0.000	0.000	0.000	2.609	0.000	0.000	0.482	0.000
TRINITY_DN978020_c0_g1	0.590	0.000	0.000	0.000	0.000	0.000	0.000	0.000	0.000	0.000
TRINITY_DN978021_c0_g1	0.000	0.000	0.000	0.000	0.000	0.000	0.000	0.000	0.000	0.000
TRINITY_DN978022_c0_g1	0.000	0.000	0.000	0.000	0.000	0.000	0.000	0.000	0.000	0.626
TRINITY_DN978024_c0_g1	0.000	0.000	0.000	0.000	0.000	1.169	0.000	0.000	0.000	0.325
TRINITY_DN978025_c0_g1	0.000	0.000	0.000	0.000	0.000	0.000	0.000	0.000	0.000	0.000
TRINITY_DN978026_c0_g1	0.000	0.000	0.000	0.000	0.000	0.000	0.000	0.000	0.737	0.000
TRINITY_DN978028_c0_g1	0.000	0.000	0.000	0.000	0.000	0.000	0.000	0.000	1.157	0.000
TRINITY_DN978029_c0_g1	0.000	0.000	0.000	0.000	0.349	0.000	0.000	0.000	0.000	0.085
TRINITY_DN97802_c0_g1	8.332	5.914	2.795	4.602	11.764	11.377	9.420	6.364	4.032	3.354
TRINITY_DN97802_c0_g2	0.000	2.028	1.486	0.000	1.782	3.221	0.000	0.000	1.379	0.000
TRINITY_DN978031_c0_g1	0.000	0.952	0.000	0.000	0.000	1.612	0.000	0.000	0.183	0.000
TRINITY_DN978032_c0_g1	0.000	0.102	0.166	0.000	0.000	0.363	0.000	0.000	0.377	0.302
TRINITY_DN978034_c0_g1	0.465	0.391	0.312	0.000	0.000	0.000	0.210	0.000	0.234	0.000
TRINITY_DN978038_c0_g1	0.000	0.000	0.000	0.000	0.000	0.000	0.000	0.000	0.000	0.000
TRINITY_DN97803_c0_g1	0.000	0.000	0.000	1.018	0.000	0.000	0.000	0.000	0.333	0.831
TRINITY_DN97803_c1_g1	0.000	0.000	0.000	0.000	0.000	0.000	1.231	0.000	0.000	0.000
TRINITY_DN978041_c0_g1	0.000	0.000	0.000	0.000	0.000	0.000	0.000	0.000	0.000	0.000
TRINITY_DN978043_c0_g1	0.000	0.000	0.000	3.045	0.000	0.000	0.000	0.000	0.000	0.843
TRINITY_DN978044_c0_g1	0.000	0.163	0.524	0.000	0.327	0.000	0.000	0.398	0.099	0.000
TRINITY_DN978045_c0_g1	0.000	0.000	0.000	0.000	0.000	0.000	0.000	0.000	0.000	0.000
TRINITY_DN978050_c0_g1	0.000	0.000	0.000	1.197	0.000	1.179	0.784	0.000	0.000	0.327
TRINITY_DN978052_c0_g1	0.000	0.000	0.000	0.000	0.000	0.000	0.000	0.000	0.000	0.000
TRINITY_DN978053_c0_g1	0.000	0.000	0.000	0.000	0.000	0.000	0.000	0.000	0.000	0.000
TRINITY_DN978054_c0_g1	0.824	0.715	0.000	0.626	0.000	0.000	0.000	0.000	0.409	0.289
TRINITY_DN978055_c0_g1	0.000	0.000	0.000	0.000	0.000	0.000	0.000	0.000	0.000	0.000
TRINITY_DN978056_c0_g1	0.000	0.000	0.000	0.000	0.000	0.000	0.000	0.000	0.000	1.240
TRINITY_DN978057_c0_g1	0.000	0.000	0.000	0.000	0.000	0.000	0.000	0.000	0.000	0.221
TRINITY_DN978058_c0_g1	0.000	0.000	0.000	0.801	0.877	0.000	0.000	0.000	0.262	0.000
TRINITY_DN978059_c0_g1	0.000	0.465	0.000	0.000	0.867	0.000	0.000	0.000	0.259	0.641
TRINITY_DN97805_c0_g2	0.000	0.000	0.000	0.000	0.000	0.000	2.481	0.000	0.000	0.000
TRINITY_DN978060_c0_g1	0.000	0.000	0.000	0.000	0.000	0.000	0.000	0.000	0.000	0.000
TRINITY_DN978062_c0_g1	2.641	0.597	0.000	0.000	1.090	1.941	0.641	1.368	0.650	1.080
TRINITY_DN978063_c0_g1	0.000	0.000	0.000	0.000	0.000	0.000	0.000	0.000	0.000	0.000
TRINITY_DN978064_c0_g1	0.000	0.000	0.480	0.544	0.000	0.000	0.000	0.000	0.000	0.581
TRINITY_DN978068_c0_g1	0.000	0.200	0.000	0.000	0.000	0.000	0.000	0.000	0.119	0.096
TRINITY_DN978069_c0_g1	0.000	0.000	0.000	0.000	0.000	0.000	0.000	0.000	0.000	0.000
TRINITY_DN97806_c0_g1	0.000	0.000	0.979	1.084	1.190	0.000	0.000	0.000	0.355	0.000
TRINITY_DN97806_c0_g2	2.054	1.017	7.030	3.510	8.207	3.002	1.959	1.164	0.000	0.308
TRINITY_DN97806_c0_g3	0.000	0.000	0.000	0.000	0.617	0.000	0.000	0.000	0.317	0.093
TRINITY_DN97806_c1_g1	0.000	0.000	0.000	1.198	0.000	0.000	0.000	0.000	0.000	0.000
TRINITY_DN978070_c0_g1	0.000	0.291	0.000	0.000	0.000	0.000	0.000	0.000	0.339	0.000
TRINITY_DN978071_c0_g1	0.000	0.000	0.000	0.000	0.000	2.073	0.000	0.000	0.000	0.000
TRINITY_DN978072_c0_g1	0.000	1.289	0.000	1.975	0.000	0.000	0.000	0.000	0.000	0.000
TRINITY_DN978074_c0_g2	0.000	0.000	0.000	0.000	0.000	0.000	0.000	0.000	0.000	0.386
TRINITY_DN978076_c0_g1	0.000	2.578	0.000	0.000	0.000	0.000	0.000	0.000	0.000	1.111
TRINITY_DN978077_c0_g1	0.000	0.000	0.000	0.000	0.000	0.000	0.000	0.000	0.000	0.000
TRINITY_DN978078_c0_g1	0.000	0.000	0.000	0.000	0.000	0.000	0.000	0.000	0.000	0.000
TRINITY_DN978079_c0_g1	0.000	0.000	0.000	0.000	0.000	0.000	0.000	0.000	0.667	0.913
TRINITY_DN97807_c0_g1	0.000	0.000	3.374	0.000	0.000	0.000	0.000	0.000	0.000	0.000
TRINITY_DN978080_c0_g1	0.000	0.000	0.000	0.000	0.000	4.470	0.000	0.000	1.503	0.000
TRINITY_DN978081_c0_g1	0.000	0.000	0.000	0.000	0.000	0.000	0.000	0.000	0.000	0.000
TRINITY_DN978081_c0_g2	0.000	0.000	0.000	0.000	0.000	0.000	0.915	0.000	0.000	0.000
TRINITY_DN978083_c0_g1	0.000	0.000	0.000	0.000	0.000	0.000	0.000	0.000	0.000	0.000
TRINITY_DN978084_c0_g1	0.000	0.000	0.000	0.000	0.000	0.000	0.318	0.000	0.000	0.140
TRINITY_DN978088_c0_g1	0.000	0.375	0.000	0.000	0.000	0.650	0.000	0.455	0.112	0.091
TRINITY_DN978089_c0_g1	0.535	0.000	0.000	0.000	0.000	0.000	0.000	0.000	0.000	0.000
TRINITY_DN97808_c0_g1	0.000	1.435	0.000	0.000	1.283	0.000	0.000	0.000	0.000	0.000
TRINITY_DN978092_c0_g1	0.000	0.000	0.000	0.000	0.000	2.846	0.000	0.000	0.000	1.595
TRINITY_DN978094_c0_g1	0.000	0.361	0.000	0.631	0.000	0.000	0.389	0.000	0.413	0.000
TRINITY_DN978099_c0_g1	0.000	0.000	0.000	0.000	0.000	0.000	0.000	0.000	1.308	0.000
TRINITY_DN97809_c0_g1	0.000	0.000	0.000	0.000	0.000	0.000	0.000	0.000	0.000	0.000
TRINITY_DN9780_c0_g1	0.753	0.460	0.000	0.000	0.000	3.348	0.000	0.000	0.000	0.351
TRINITY_DN9780_c0_g2	0.000	0.000	0.000	0.000	0.000	0.000	0.569	0.000	0.000	0.000
TRINITY_DN9780_c1_g1	0.000	0.000	0.000	0.000	0.000	0.000	0.000	0.000	0.000	0.000
TRINITY_DN9780_c1_g2	0.000	0.000	0.000	0.000	0.000	0.000	0.000	0.000	0.936	0.000
TRINITY_DN9780_c5_g1	2.263	3.814	7.750	3.076	6.285	4.755	2.274	6.669	2.650	9.390
TRINITY_DN978100_c0_g1	0.000	0.000	0.000	0.000	0.000	0.000	0.000	0.000	0.000	0.000
TRINITY_DN978101_c0_g1	0.000	0.000	3.551	0.000	6.394	9.598	1.318	0.000	0.000	0.000
TRINITY_DN978103_c0_g1	0.000	0.000	0.000	0.000	0.380	0.332	0.000	0.000	0.229	0.093
TRINITY_DN978104_c0_g1	0.000	0.000	0.000	0.000	0.000	0.000	1.884	0.000	0.000	0.264
TRINITY_DN978106_c0_g1	0.000	0.000	0.000	0.000	0.000	0.000	0.000	0.000	0.000	0.000
TRINITY_DN978107_c0_g1	0.889	0.000	0.000	0.673	0.000	0.000	0.000	0.000	0.000	0.000
TRINITY_DN978108_c0_g1	0.000	0.000	0.000	0.000	0.000	0.000	0.000	0.000	0.000	0.000
TRINITY_DN978109_c0_g1	0.000	0.000	0.000	0.708	0.773	0.683	0.441	0.000	0.231	0.380
TRINITY_DN97810_c0_g1	0.000	0.000	0.000	0.000	0.000	0.000	0.000	0.000	0.000	0.000
TRINITY_DN978111_c0_g1	0.000	0.000	0.000	0.000	0.000	0.000	0.000	0.000	0.000	0.000
TRINITY_DN978112_c0_g1	0.000	0.000	0.000	0.000	0.000	0.000	0.000	0.000	0.830	0.000
TRINITY_DN978116_c0_g1	0.000	0.000	0.000	0.000	0.000	0.000	0.000	0.000	0.000	0.000
TRINITY_DN978117_c0_g1	0.000	0.000	0.000	0.000	0.000	0.000	0.000	0.000	0.000	0.000
TRINITY_DN978118_c0_g1	0.000	0.434	0.663	0.000	0.000	0.000	0.000	0.000	0.730	1.203
TRINITY_DN978119_c0_g1	0.000	0.000	0.000	0.000	6.280	0.000	0.000	0.000	0.000	0.000
TRINITY_DN978120_c0_g1	0.000	0.000	0.000	0.000	0.000	0.000	0.000	0.000	0.000	0.000
TRINITY_DN978122_c0_g1	0.000	0.000	0.000	0.000	0.000	0.000	6.373	0.000	0.000	1.031
TRINITY_DN978125_c0_g1	0.000	0.000	0.000	0.000	2.131	5.759	0.000	0.000	0.000	0.000
TRINITY_DN978126_c0_g1	1.613	0.000	0.000	0.000	0.000	0.000	0.000	0.000	0.000	0.000
TRINITY_DN978127_c0_g1	0.000	0.000	0.000	0.000	0.000	0.000	0.000	0.000	0.000	0.000
TRINITY_DN978128_c0_g1	0.000	0.000	0.000	0.000	0.000	0.000	0.000	0.000	0.000	0.000
TRINITY_DN978131_c0_g1	0.000	0.000	0.000	0.000	0.000	0.000	0.000	0.000	0.000	0.000
TRINITY_DN978132_c0_g1	0.346	0.891	0.931	0.000	0.000	0.000	0.320	0.000	0.864	0.563
TRINITY_DN978133_c0_g1	0.000	0.000	0.000	0.000	0.000	0.000	0.000	0.000	0.000	0.000
TRINITY_DN978134_c0_g1	0.000	0.188	0.000	0.000	0.000	0.000	0.000	0.000	0.000	0.000
TRINITY_DN978135_c0_g1	0.000	0.000	0.000	0.000	0.000	0.000	0.000	0.000	0.000	0.247
TRINITY_DN978138_c0_g1	0.745	0.000	0.000	0.000	0.000	0.000	0.000	0.000	0.000	0.305
TRINITY_DN978140_c0_g1	0.000	0.000	0.000	0.000	0.000	0.000	0.000	0.000	0.000	0.000
TRINITY_DN978141_c0_g1	0.000	0.000	0.000	0.000	0.000	0.000	1.387	0.000	0.000	0.559
TRINITY_DN978142_c0_g1	0.000	0.000	0.000	0.000	0.000	0.000	0.000	0.000	0.000	0.000
TRINITY_DN978143_c0_g1	0.000	0.000	0.000	0.000	0.000	0.000	0.000	0.000	2.379	0.566
TRINITY_DN978147_c0_g1	0.143	0.000	0.191	0.000	0.477	0.000	0.000	0.579	0.072	0.463
TRINITY_DN978148_c0_g1	0.000	0.000	0.000	0.000	0.000	0.000	0.000	0.000	0.000	0.000
TRINITY_DN978149_c0_g1	0.263	0.000	0.000	0.000	0.000	0.000	0.000	0.000	0.396	0.000
TRINITY_DN97814_c0_g1	0.000	0.000	0.000	0.000	0.000	0.000	2.455	0.000	0.000	0.000
TRINITY_DN97814_c0_g2	0.629	0.000	0.000	0.000	0.000	0.000	0.000	0.000	0.000	0.229
TRINITY_DN97814_c0_g3	0.000	0.000	0.000	0.000	0.000	0.000	0.000	0.000	0.000	0.000
TRINITY_DN978150_c0_g1	0.447	0.000	0.399	0.458	0.000	0.000	0.000	0.303	0.301	0.242
TRINITY_DN978151_c0_g1	0.000	1.048	0.000	0.000	0.967	0.000	0.563	0.000	0.000	0.348
TRINITY_DN978154_c0_g1	0.000	0.000	0.000	0.000	0.000	0.000	0.000	0.000	0.000	0.000
TRINITY_DN978155_c0_g1	0.000	0.000	0.000	0.000	1.240	0.000	0.000	0.000	0.000	0.308
TRINITY_DN978156_c0_g1	0.000	0.000	0.000	0.000	0.000	0.000	0.000	0.000	0.000	0.673
TRINITY_DN978157_c0_g1	0.000	0.000	0.000	0.000	0.000	0.000	0.000	0.000	0.000	0.000
TRINITY_DN978159_c0_g1	0.000	0.000	0.000	0.000	0.000	1.391	0.000	1.942	0.000	0.000
TRINITY_DN97815_c0_g1	1.631	0.000	0.000	0.000	0.000	0.000	0.000	0.000	0.000	0.442
TRINITY_DN97815_c0_g4	0.000	0.795	0.000	0.688	0.000	0.000	0.857	0.000	0.250	1.294
TRINITY_DN97815_c1_g2	0.000	0.000	0.000	3.121	0.000	3.075	1.233	0.000	0.000	0.864
TRINITY_DN97815_c1_g4	2.297	0.000	0.000	0.000	0.000	0.000	0.000	0.000	0.000	0.000
TRINITY_DN97815_c1_g5	0.000	0.000	0.000	0.000	0.000	0.000	0.000	0.000	0.000	0.000
TRINITY_DN97815_c4_g1	0.000	0.000	0.000	0.000	0.000	0.000	5.429	0.000	0.000	0.000
TRINITY_DN978165_c0_g1	0.000	0.000	0.000	0.753	0.000	0.000	0.000	0.000	0.000	0.203
TRINITY_DN978166_c0_g1	0.000	0.000	0.000	0.000	0.000	0.000	0.000	0.000	0.000	0.000
TRINITY_DN978167_c0_g1	0.000	0.000	2.296	2.479	0.000	0.000	0.000	0.000	0.000	0.000
TRINITY_DN978168_c0_g1	0.000	0.000	0.000	1.900	0.000	0.000	0.000	0.000	1.261	0.000
TRINITY_DN978169_c0_g1	0.467	0.000	0.000	0.000	0.000	0.000	0.000	0.000	0.231	0.000
TRINITY_DN97816_c0_g1	0.000	0.000	0.000	0.000	0.000	0.000	0.000	0.000	0.000	0.000
TRINITY_DN978173_c0_g1	0.000	0.000	0.000	0.000	0.000	0.000	0.000	0.000	0.000	0.000
TRINITY_DN978175_c0_g1	0.000	0.000	0.000	0.000	0.000	0.000	0.000	0.000	0.000	0.000
TRINITY_DN978177_c1_g1	0.000	0.000	0.000	0.000	0.000	0.000	0.000	0.000	0.000	0.440
TRINITY_DN978178_c0_g1	0.000	0.000	0.000	0.000	0.000	0.000	0.656	0.000	0.000	0.276
TRINITY_DN97817_c0_g1	0.000	0.000	0.000	0.000	0.000	0.000	0.000	0.000	0.000	0.000
TRINITY_DN97817_c2_g1	0.000	0.000	0.000	0.000	0.000	0.000	0.000	0.000	0.000	0.000
TRINITY_DN978180_c0_g1	0.000	0.000	0.000	0.000	1.046	0.000	0.000	0.000	0.000	0.000
TRINITY_DN978182_c0_g1	0.000	0.000	0.000	0.000	0.000	0.000	0.000	0.000	0.000	0.000
TRINITY_DN978183_c0_g1	0.702	0.000	0.000	0.534	0.000	0.000	0.000	0.000	0.000	0.000
TRINITY_DN978188_c0_g1	0.000	0.000	3.014	0.000	0.000	0.000	2.218	0.000	0.000	0.000
TRINITY_DN97818_c0_g1	0.000	0.000	0.000	0.000	0.000	0.000	0.000	0.000	0.000	0.000
TRINITY_DN978191_c0_g1	0.000	1.635	0.000	0.000	0.000	0.000	0.000	0.000	0.000	0.000
TRINITY_DN978195_c0_g1	0.000	0.000	0.000	0.000	0.000	0.000	0.955	0.000	0.000	0.000
TRINITY_DN978196_c0_g1	0.000	0.000	0.000	0.000	0.000	0.000	0.000	0.000	0.000	0.000
TRINITY_DN978198_c0_g1	0.000	0.000	0.000	0.000	0.000	0.000	0.000	0.000	1.081	0.000
TRINITY_DN97819_c0_g1	0.000	0.000	0.000	1.519	0.000	0.000	0.000	0.000	0.000	0.831
TRINITY_DN9781_c0_g1	0.000	0.000	6.577	0.000	2.618	12.282	0.000	3.245	1.372	4.657
TRINITY_DN9781_c0_g2	0.000	1.771	0.000	0.000	0.000	0.000	0.000	0.000	0.000	1.999
TRINITY_DN978201_c0_g1	0.282	0.000	0.000	0.000	0.000	0.411	0.000	0.000	0.000	0.000
TRINITY_DN978202_c0_g1	0.000	1.242	0.927	0.000	0.000	0.000	0.000	0.000	0.000	0.000
TRINITY_DN978203_c0_g1	0.000	0.000	0.000	0.000	0.000	0.000	1.809	0.000	0.000	0.000
TRINITY_DN978204_c0_g1	0.000	0.000	0.000	1.556	0.000	0.000	0.000	0.000	0.000	0.000
TRINITY_DN978207_c0_g1	0.000	0.000	0.000	0.000	0.000	0.000	0.000	0.000	0.000	0.000
TRINITY_DN978208_c0_g1	0.000	0.000	0.000	0.000	0.000	0.000	0.000	0.000	0.000	0.341
TRINITY_DN978209_c0_g1	0.000	0.000	0.000	0.000	0.000	0.000	0.000	0.000	0.000	0.000
TRINITY_DN97820_c0_g1	0.000	0.000	0.000	0.000	0.000	0.000	0.000	0.000	0.000	0.000
TRINITY_DN978210_c0_g1	0.000	0.000	0.000	0.000	0.000	2.912	0.000	0.000	0.000	0.000
TRINITY_DN978212_c0_g1	0.000	0.000	0.000	0.000	0.766	0.222	0.000	0.000	3.944	0.062
TRINITY_DN978214_c0_g1	0.000	0.000	0.000	0.000	0.000	0.000	0.000	0.000	0.000	0.000
TRINITY_DN978215_c0_g1	0.000	0.000	0.000	0.000	0.000	0.000	0.000	0.000	0.000	0.000
TRINITY_DN978217_c0_g1	0.000	0.000	0.000	0.000	0.000	0.000	0.000	0.000	0.354	0.144
TRINITY_DN978218_c0_g1	0.000	0.000	0.000	0.000	0.000	0.000	0.000	0.000	0.983	0.410
TRINITY_DN978219_c0_g1	0.000	0.000	0.000	0.000	0.000	0.524	0.332	0.000	0.000	0.291
TRINITY_DN97821_c0_g1	1.040	0.577	0.000	2.396	0.000	0.504	1.080	0.353	0.350	1.056
TRINITY_DN978222_c0_g1	0.000	0.000	0.000	0.000	0.000	0.000	0.000	0.000	0.000	0.000
TRINITY_DN978225_c0_g1	0.000	0.000	0.000	1.457	0.000	0.000	0.968	0.000	0.000	0.000
TRINITY_DN978226_c0_g1	0.000	0.597	0.000	0.000	0.000	0.970	1.283	0.000	0.325	0.270
TRINITY_DN978227_c0_g1	0.000	0.000	0.000	0.000	0.000	0.000	0.000	0.000	0.000	0.000
TRINITY_DN978228_c0_g1	0.000	0.000	0.000	0.000	0.000	0.000	0.000	0.000	0.000	1.631
TRINITY_DN978229_c0_g1	0.000	0.000	0.000	0.000	0.000	0.000	0.000	0.000	0.000	0.000
TRINITY_DN97822_c0_g1	2.028	0.000	0.969	0.000	1.972	2.241	1.408	0.629	0.866	2.502
TRINITY_DN97822_c0_g2	0.000	0.647	1.832	0.555	0.605	0.532	0.000	0.000	2.821	2.812
TRINITY_DN978230_c0_g1	0.000	0.000	0.000	0.000	0.000	0.000	0.000	0.000	0.000	0.000
TRINITY_DN978232_c0_g1	0.000	0.000	0.000	0.000	0.000	0.000	0.000	0.000	0.000	0.000
TRINITY_DN978233_c0_g1	0.000	0.000	0.000	0.000	0.000	0.000	0.000	0.000	0.000	0.000
TRINITY_DN978235_c0_g1	0.000	0.000	0.000	0.000	0.000	0.000	1.414	0.000	0.000	0.000
TRINITY_DN978238_c0_g1	0.000	0.000	0.000	0.000	0.000	0.000	0.000	0.000	0.000	0.000
TRINITY_DN97823_c0_g1	0.000	0.000	0.589	0.000	0.000	0.000	0.000	0.000	0.217	0.000
TRINITY_DN97823_c1_g1	0.000	0.000	0.000	0.000	0.000	0.000	0.759	1.604	0.000	0.345
TRINITY_DN978242_c0_g1	0.000	0.000	0.000	0.000	0.000	1.669	0.000	0.000	1.006	0.000
TRINITY_DN978243_c0_g1	0.000	0.000	0.000	0.000	0.000	0.000	0.000	0.000	0.000	0.000
TRINITY_DN978244_c0_g1	0.000	0.000	0.000	0.000	0.000	0.000	0.000	0.000	0.000	0.000
TRINITY_DN978246_c0_g1	0.000	0.000	0.000	0.000	0.000	0.000	0.000	0.000	0.000	0.000
TRINITY_DN978248_c0_g1	0.000	0.000	0.000	0.000	0.000	0.000	0.000	0.000	1.320	1.069
TRINITY_DN97824_c0_g3	0.000	0.217	1.972	0.000	0.000	0.747	0.000	0.000	0.129	0.154
TRINITY_DN97824_c1_g1	0.000	0.000	0.000	0.000	0.000	0.000	0.000	0.000	0.000	0.000
TRINITY_DN978252_c0_g1	0.000	0.000	0.000	0.000	0.000	0.000	0.000	0.000	0.000	0.000
TRINITY_DN978253_c0_g1	0.000	0.000	0.000	0.000	0.000	0.000	0.000	0.000	0.000	0.000
TRINITY_DN978255_c0_g1	0.000	0.000	0.000	0.000	0.000	0.000	0.000	0.000	0.000	0.000
TRINITY_DN978256_c0_g1	0.000	0.000	0.000	0.000	0.000	0.000	0.583	0.000	0.000	0.000
TRINITY_DN978257_c0_g1	0.000	0.000	0.000	0.000	0.000	0.000	0.000	0.000	0.000	0.638
TRINITY_DN978260_c0_g1	0.000	0.960	0.998	1.130	0.000	0.687	0.000	0.762	0.930	1.845
TRINITY_DN978261_c0_g1	0.000	0.000	0.000	0.000	0.000	0.000	0.000	0.000	0.000	0.000
TRINITY_DN978262_c0_g1	0.000	0.000	0.000	0.000	0.000	0.000	0.000	0.000	0.000	0.000
TRINITY_DN978263_c0_g1	0.000	0.000	0.000	0.000	0.000	0.000	1.025	0.000	0.000	0.839
TRINITY_DN978267_c0_g1	0.000	0.000	0.000	0.000	0.000	0.000	0.000	0.000	0.000	0.000
TRINITY_DN978269_c0_g1	2.259	0.000	0.000	0.000	1.240	0.000	3.682	0.000	0.000	0.000
TRINITY_DN97826_c1_g1	2.238	0.782	0.000	0.000	2.845	1.669	0.000	1.844	0.444	1.275
TRINITY_DN97826_c3_g1	0.000	0.758	0.000	0.000	1.441	0.000	2.042	0.000	0.216	0.354
TRINITY_DN97826_c5_g1	0.542	0.965	0.000	0.820	0.000	0.795	0.518	2.242	0.000	0.000
TRINITY_DN97826_c7_g1	0.000	0.000	0.000	2.694	0.000	0.000	0.000	0.000	0.928	0.744
TRINITY_DN97826_c8_g1	0.000	0.000	0.000	0.000	0.000	0.000	0.000	0.000	0.000	0.000
TRINITY_DN97826_c9_g1	0.000	0.000	0.000	0.000	0.000	0.000	0.000	0.000	0.000	0.000
TRINITY_DN978270_c0_g1	0.000	0.000	0.000	0.000	0.000	0.000	0.000	0.000	0.000	0.524
TRINITY_DN978271_c0_g1	0.000	0.000	0.000	0.000	0.000	0.000	0.000	0.000	0.000	0.000
TRINITY_DN978272_c0_g1	0.000	0.000	0.000	0.000	0.000	0.000	0.000	1.137	0.000	0.000
TRINITY_DN978273_c0_g1	0.000	0.000	0.000	0.000	4.442	0.000	0.000	0.000	0.000	0.000
TRINITY_DN978275_c0_g1	0.000	0.000	0.000	0.000	0.000	0.000	0.000	0.000	0.000	0.000
TRINITY_DN978276_c0_g1	0.000	0.000	0.000	0.000	0.000	0.000	2.194	0.000	0.000	0.000
TRINITY_DN978277_c0_g1	0.000	0.000	0.000	0.000	0.000	0.000	0.000	0.000	0.000	0.000
TRINITY_DN978278_c0_g1	0.000	0.000	0.314	0.000	0.000	0.000	0.264	0.000	0.000	0.286
TRINITY_DN978279_c0_g1	0.121	0.000	0.323	0.000	0.362	0.176	0.742	0.000	0.061	0.344
TRINITY_DN97827_c0_g1	0.000	0.000	1.351	0.000	0.000	0.000	0.000	0.000	0.000	0.000
TRINITY_DN978280_c0_g1	0.000	1.770	0.000	0.000	1.547	0.000	0.000	0.000	0.000	0.386
TRINITY_DN978281_c0_g1	0.000	1.476	0.000	0.000	0.000	0.000	0.000	2.282	0.412	0.225
TRINITY_DN978282_c0_g1	0.868	0.000	0.584	4.605	0.724	0.000	0.000	1.785	0.000	0.000
TRINITY_DN978285_c0_g1	0.000	0.000	0.000	0.000	0.000	0.000	0.000	0.000	0.000	0.000
TRINITY_DN978286_c0_g1	0.000	0.000	0.000	0.000	0.000	0.000	0.000	0.000	0.000	1.619
TRINITY_DN97828_c0_g1	0.811	0.000	0.000	1.216	0.000	0.000	0.798	0.000	0.796	0.998
TRINITY_DN97828_c0_g2	1.778	0.000	2.431	0.000	0.000	0.000	1.823	0.000	0.000	0.000
TRINITY_DN978291_c0_g1	0.000	0.000	0.000	0.000	0.000	0.506	0.000	0.000	0.173	0.282
TRINITY_DN978292_c0_g1	0.000	0.000	0.000	0.000	0.000	0.000	0.000	0.000	0.000	0.000
TRINITY_DN978293_c0_g1	0.000	0.000	0.000	0.822	0.000	0.000	0.000	0.000	0.537	0.222
TRINITY_DN978294_c0_g1	0.000	0.000	0.000	0.000	0.000	0.000	0.000	0.000	0.000	0.000
TRINITY_DN978298_c0_g1	0.000	0.000	0.000	0.000	0.000	0.000	0.000	0.000	0.000	0.000
TRINITY_DN97829_c0_g1	0.000	0.000	0.000	0.000	0.000	0.000	0.000	0.000	0.000	0.303
TRINITY_DN9782_c0_g1	0.000	0.000	0.000	0.000	0.000	0.912	0.000	0.000	0.000	0.000
TRINITY_DN9782_c0_g2	0.000	0.000	0.000	0.000	0.000	0.000	0.000	0.000	0.000	0.000
TRINITY_DN9782_c1_g1	0.000	0.000	0.000	0.000	0.000	0.000	0.000	0.000	0.000	0.000
TRINITY_DN978302_c0_g1	2.089	0.000	0.000	0.000	0.000	0.000	0.000	0.000	0.000	0.000
TRINITY_DN978304_c0_g1	0.000	0.000	0.000	0.000	0.000	0.000	0.000	0.000	0.000	0.000
TRINITY_DN978305_c0_g1	0.000	0.000	0.000	0.000	0.000	0.000	0.000	0.000	0.000	0.000
TRINITY_DN978306_c0_g1	0.000	0.000	0.000	0.000	0.000	0.000	0.000	0.000	0.000	0.000
TRINITY_DN978307_c0_g1	0.000	0.000	0.000	0.000	0.000	0.000	0.000	0.913	0.220	0.000
TRINITY_DN978308_c0_g1	0.374	0.000	0.000	0.000	0.000	0.545	0.000	0.000	0.186	0.000
TRINITY_DN978309_c0_g1	4.495	0.000	0.000	0.000	0.000	2.207	0.000	0.000	0.000	0.613
TRINITY_DN978310_c0_g1	0.000	0.000	0.000	0.000	0.000	0.000	0.000	0.000	0.000	0.000
TRINITY_DN978319_c0_g1	0.000	0.000	0.000	0.000	0.000	0.000	0.000	0.000	0.000	0.000
TRINITY_DN97831_c0_g1	0.000	1.230	0.000	0.000	0.000	0.000	0.000	0.000	0.000	0.000
TRINITY_DN97831_c1_g1	0.000	0.000	0.000	0.000	0.000	0.000	0.000	0.000	1.103	4.510
TRINITY_DN97831_c3_g1	0.000	0.000	0.000	0.000	0.000	0.000	0.000	0.000	0.000	0.000
TRINITY_DN978320_c0_g1	0.000	0.000	0.000	0.000	0.000	0.412	0.000	0.000	0.142	0.115
TRINITY_DN978322_c0_g1	0.000	0.000	0.000	0.000	0.000	0.805	0.000	0.000	0.000	0.290
TRINITY_DN978323_c0_g1	0.000	0.000	2.357	0.000	0.000	0.000	0.000	0.000	0.000	0.000
TRINITY_DN978324_c0_g1	0.000	0.000	0.000	0.000	0.000	0.000	0.000	0.000	0.000	0.000
TRINITY_DN978327_c0_g1	0.000	0.000	0.000	0.000	0.000	0.000	0.000	0.000	0.000	0.000
TRINITY_DN978329_c0_g1	0.000	0.000	0.000	7.806	0.000	0.000	0.000	0.000	0.000	3.232
TRINITY_DN978332_c0_g1	0.000	0.000	0.000	0.000	0.000	0.000	0.000	0.000	0.000	0.000
TRINITY_DN978333_c0_g1	0.000	0.000	0.000	0.000	0.000	0.000	0.000	0.000	0.000	0.000
TRINITY_DN978336_c0_g1	2.039	0.000	0.000	0.000	0.000	0.999	0.000	0.000	0.334	0.278
TRINITY_DN978339_c0_g1	0.000	0.000	0.000	0.000	0.000	0.000	0.000	0.000	0.000	0.000
TRINITY_DN978341_c0_g1	0.000	0.000	0.000	0.000	0.000	0.000	0.000	0.000	0.000	0.186
TRINITY_DN978342_c0_g1	3.480	0.000	0.000	0.105	0.000	0.000	0.000	0.000	0.000	0.000
TRINITY_DN978344_c0_g1	0.000	0.000	0.613	0.000	1.508	1.331	0.000	0.000	0.226	0.000
TRINITY_DN978345_c0_g1	0.000	0.000	0.000	0.000	0.000	0.000	0.000	0.000	0.000	0.000
TRINITY_DN978349_c0_g1	0.000	1.527	0.000	0.000	0.000	0.000	1.602	0.000	0.779	0.000
TRINITY_DN97834_c0_g1	0.000	0.000	0.000	0.000	0.000	0.000	0.000	0.000	1.110	0.000
TRINITY_DN97834_c1_g1	1.646	0.000	0.000	0.000	0.000	6.891	1.753	0.127	4.574	0.700
TRINITY_DN978350_c0_g1	0.000	0.803	0.000	0.000	0.398	0.000	0.000	0.000	0.000	0.000
TRINITY_DN978353_c0_g1	0.000	0.263	1.245	0.472	0.000	0.451	0.000	0.632	0.000	0.266
TRINITY_DN978354_c0_g1	0.000	0.000	0.000	0.000	0.000	0.000	0.000	2.360	0.000	0.000
TRINITY_DN978355_c0_g1	0.000	0.000	0.000	0.000	0.000	0.000	0.000	0.000	1.003	0.000
TRINITY_DN978359_c0_g1	0.000	0.000	0.000	0.000	0.000	0.000	2.521	0.000	0.612	0.509
TRINITY_DN97835_c0_g1	0.000	0.000	0.000	0.000	0.000	0.000	0.000	0.000	0.000	0.000
TRINITY_DN97835_c1_g1	14.566	13.705	17.204	33.322	10.295	9.145	4.316	0.000	8.371	10.739
TRINITY_DN978360_c0_g1	0.000	0.000	0.000	0.000	0.000	0.000	0.000	0.000	0.000	0.000
TRINITY_DN978361_c0_g1	0.000	0.288	0.000	0.513	0.000	0.000	0.000	0.000	0.000	0.000
TRINITY_DN978362_c0_g1	0.000	0.000	0.000	0.000	0.000	0.000	0.000	0.000	0.000	0.000
TRINITY_DN978364_c0_g1	0.000	1.684	0.000	0.000	0.000	0.000	0.000	0.000	0.000	1.055
TRINITY_DN978365_c0_g1	0.000	0.000	0.000	0.000	0.000	0.000	0.762	0.000	0.000	0.935
TRINITY_DN978366_c0_g1	0.000	0.000	0.000	0.000	0.000	0.000	0.000	0.000	0.202	0.496
TRINITY_DN978367_c0_g1	0.000	0.000	1.486	0.000	3.564	1.610	0.000	0.000	0.000	0.000
TRINITY_DN978368_c0_g1	0.000	0.000	0.000	0.000	0.000	0.000	0.000	3.640	0.900	0.000
TRINITY_DN97836_c0_g1	0.000	0.000	0.000	3.903	0.000	0.000	0.000	0.000	0.000	0.000
TRINITY_DN978370_c0_g1	0.000	0.000	0.000	0.000	0.000	0.000	0.000	0.000	0.000	0.000
TRINITY_DN978371_c0_g1	0.000	2.291	0.000	1.235	1.356	0.000	0.000	0.000	0.405	0.338
TRINITY_DN978372_c0_g1	0.000	0.784	1.148	0.000	0.000	0.000	0.000	0.000	0.000	0.347
TRINITY_DN978373_c0_g1	0.000	0.000	0.000	0.000	0.000	0.000	0.000	0.000	0.000	0.000
TRINITY_DN978374_c0_g1	0.000	0.000	0.000	1.320	0.000	0.000	2.619	0.000	0.000	0.000
TRINITY_DN978378_c0_g1	0.000	0.721	0.000	0.000	0.000	0.000	0.000	0.000	0.000	0.000
TRINITY_DN97837_c0_g1	0.000	0.000	0.000	0.000	0.000	0.000	0.000	0.000	0.746	0.000
TRINITY_DN97837_c0_g2	0.000	0.000	0.000	0.000	0.000	0.000	0.000	0.000	0.000	0.000
TRINITY_DN97837_c0_g3	0.000	0.000	0.000	0.000	0.000	0.000	0.000	0.000	0.000	0.000
TRINITY_DN97837_c1_g1	0.000	0.000	0.000	0.000	0.000	0.000	0.000	0.000	1.093	1.788
TRINITY_DN978381_c0_g1	0.000	0.000	0.000	0.000	0.000	0.000	0.000	0.000	0.929	0.000
TRINITY_DN978383_c0_g1	0.000	0.000	0.000	0.000	0.000	0.000	0.000	0.000	0.708	1.175
TRINITY_DN978385_c0_g1	0.000	0.000	0.000	0.000	0.000	0.000	0.000	0.000	0.000	0.000
TRINITY_DN978387_c0_g1	0.000	0.000	0.000	0.000	0.000	0.000	0.000	0.000	0.199	0.000
TRINITY_DN978388_c0_g1	0.000	0.000	0.000	1.394	0.000	0.000	0.000	0.000	0.456	1.123
TRINITY_DN978389_c0_g1	0.000	3.410	0.000	0.000	0.000	0.000	0.000	0.000	0.000	0.000
TRINITY_DN97838_c1_g1	0.000	0.000	0.000	0.000	0.000	2.166	0.000	0.000	6.533	0.999
TRINITY_DN97838_c3_g1	0.000	0.000	0.000	0.000	0.000	0.000	0.000	0.000	0.665	0.000
TRINITY_DN97838_c3_g2	0.000	0.000	0.000	0.000	0.000	0.000	0.000	0.000	0.000	0.000
TRINITY_DN97838_c3_g3	4.906	1.588	2.236	0.000	0.000	0.000	1.672	6.622	0.000	3.576
TRINITY_DN978390_c0_g1	0.000	0.000	0.000	0.000	0.000	0.000	0.000	0.000	0.000	0.000
TRINITY_DN978391_c0_g1	0.000	0.554	0.295	0.338	0.000	0.000	0.000	0.000	0.222	0.179
TRINITY_DN978393_c0_g1	0.000	0.000	0.000	0.000	0.000	0.000	0.000	0.000	0.000	0.000
TRINITY_DN978395_c0_g1	0.000	0.000	0.000	0.000	0.000	0.309	0.000	0.000	0.258	0.240
TRINITY_DN978396_c0_g1	0.000	0.000	0.000	0.000	0.000	0.000	0.000	0.000	0.000	0.000
TRINITY_DN978398_c0_g1	1.829	0.000	2.499	0.000	0.000	0.000	0.000	0.000	0.450	0.376
TRINITY_DN978399_c0_g1	0.000	0.000	0.000	0.000	0.000	0.000	0.000	0.000	0.000	0.000
TRINITY_DN97839_c0_g1	0.000	0.000	4.099	0.000	0.000	0.000	0.000	0.000	0.000	0.000
TRINITY_DN9783_c0_g1	6.463	8.147	8.693	3.909	3.620	6.479	6.632	5.316	10.825	10.646
TRINITY_DN9783_c10_g1	0.753	0.000	0.000	0.000	0.000	0.000	0.000	0.000	0.000	0.000
TRINITY_DN9783_c9_g1	0.000	1.439	0.000	0.000	0.000	0.000	0.000	0.000	0.000	0.000
TRINITY_DN978400_c0_g1	0.000	0.000	0.000	0.000	0.000	0.000	0.000	0.000	0.000	0.273
TRINITY_DN978402_c0_g1	0.000	0.000	0.000	0.000	0.000	0.000	0.000	0.000	0.000	0.000
TRINITY_DN978403_c0_g1	0.000	0.000	0.000	0.000	0.000	0.000	0.000	0.000	0.000	0.000
TRINITY_DN978405_c0_g1	0.000	1.208	0.000	0.000	0.000	0.000	0.000	0.000	0.000	0.000
TRINITY_DN978406_c0_g1	0.000	2.199	0.000	0.000	0.000	0.000	0.000	0.000	0.000	0.000
TRINITY_DN978407_c0_g1	0.000	0.000	0.000	0.000	0.762	0.672	0.000	0.000	0.000	0.000
TRINITY_DN978409_c0_g1	0.000	0.206	0.000	0.000	0.408	0.000	0.000	0.000	0.000	0.000
TRINITY_DN978411_c0_g1	2.723	1.322	0.000	0.000	0.000	0.000	0.000	0.000	0.000	0.000
TRINITY_DN978414_c0_g1	0.000	0.000	0.836	0.000	0.000	0.907	0.000	0.000	0.000	0.505
TRINITY_DN978415_c0_g1	0.000	0.000	0.000	0.000	0.000	0.000	0.000	0.000	0.000	0.000
TRINITY_DN978416_c0_g1	0.000	0.000	0.000	0.000	0.000	0.000	0.000	0.000	0.000	0.000
TRINITY_DN97841_c0_g1	0.000	0.000	0.000	0.000	0.000	0.000	0.000	0.000	1.046	2.570
TRINITY_DN978423_c0_g1	2.016	0.000	0.000	0.000	0.000	0.000	0.000	0.000	0.000	0.000
TRINITY_DN978424_c0_g1	0.000	0.000	0.000	0.000	0.000	0.000	0.000	0.000	0.000	0.000
TRINITY_DN978425_c0_g1	0.000	0.651	0.465	0.000	0.000	0.000	0.000	0.000	0.159	0.000
TRINITY_DN978429_c0_g1	0.743	0.000	0.000	0.489	0.000	0.000	1.146	0.000	0.000	0.614
TRINITY_DN97842_c0_g1	0.000	0.000	0.000	0.000	0.000	0.000	0.000	0.000	0.971	0.000
TRINITY_DN97842_c0_g2	0.000	0.000	0.000	0.000	0.000	0.000	1.199	0.000	0.000	0.506
TRINITY_DN97842_c1_g1	0.632	0.000	0.000	0.952	0.000	1.855	0.000	0.000	0.623	0.000
TRINITY_DN97842_c2_g1	0.000	2.102	0.000	0.000	3.557	0.000	0.000	0.000	0.000	0.000
TRINITY_DN97842_c3_g2	0.000	0.000	0.000	0.000	0.000	0.000	1.809	0.000	0.000	0.000
TRINITY_DN97842_c4_g1	0.000	0.000	2.865	0.000	0.000	0.000	0.000	0.000	1.033	0.859
TRINITY_DN97842_c6_g1	2.110	0.000	0.000	3.096	3.432	0.000	0.000	0.000	0.000	0.000
TRINITY_DN97842_c7_g1	0.000	0.000	0.000	0.000	0.000	0.000	0.000	0.000	0.000	0.000
TRINITY_DN978430_c0_g1	0.000	0.000	0.000	0.000	0.000	0.000	0.000	0.000	0.000	0.000
TRINITY_DN978432_c0_g1	0.000	0.000	0.000	0.000	0.000	0.000	0.000	0.000	1.045	0.000
TRINITY_DN978433_c0_g1	0.000	0.687	0.000	0.000	0.000	0.000	0.000	0.000	0.000	0.000
TRINITY_DN978434_c0_g1	0.000	0.000	0.000	2.716	0.000	0.000	0.000	0.000	0.000	2.250
TRINITY_DN978438_c0_g1	0.000	0.000	0.000	2.368	0.000	0.000	0.000	0.000	0.795	0.000
TRINITY_DN978439_c0_g1	0.168	0.418	0.000	0.000	0.841	0.244	0.000	0.000	0.254	0.409
TRINITY_DN97843_c0_g1	0.000	0.000	0.000	0.000	0.000	0.000	0.000	0.000	0.218	0.000
TRINITY_DN97843_c1_g1	0.000	0.000	0.000	0.000	0.000	0.000	4.865	0.000	0.717	0.184
TRINITY_DN97843_c2_g1	0.989	0.000	0.000	0.000	0.000	0.000	0.000	0.000	0.000	0.000
TRINITY_DN97843_c6_g1	0.000	0.000	0.000	0.000	0.000	0.000	0.000	0.000	0.000	0.000
TRINITY_DN97843_c7_g1	0.000	0.000	0.000	0.000	0.000	0.847	0.555	0.000	0.000	0.000
TRINITY_DN97843_c8_g1	0.000	0.000	0.000	0.000	0.000	0.000	0.000	0.000	0.000	0.000
TRINITY_DN978441_c0_g1	0.000	0.000	0.000	0.000	0.000	1.859	0.000	7.744	0.000	0.000
TRINITY_DN978442_c0_g1	0.000	0.000	0.000	0.000	0.000	0.000	0.000	0.000	0.000	0.630
TRINITY_DN978443_c0_g1	0.000	0.000	0.000	0.000	0.000	0.000	0.000	0.000	0.000	0.447
TRINITY_DN978444_c0_g1	0.630	1.613	1.269	0.000	0.524	0.000	0.289	1.290	0.000	1.498
TRINITY_DN978446_c0_g1	0.000	0.000	0.000	2.320	0.000	0.000	0.000	0.000	0.000	0.000
TRINITY_DN978447_c0_g1	0.000	0.000	0.000	0.000	0.000	0.000	0.000	0.000	0.000	0.000
TRINITY_DN97844_c0_g1	0.405	0.530	0.000	0.000	0.000	0.000	0.578	0.000	0.201	0.000
TRINITY_DN97844_c0_g2	0.000	0.000	0.000	0.737	0.000	0.000	0.000	0.000	0.000	0.000
TRINITY_DN97844_c0_g3	0.000	0.000	0.000	0.000	0.000	0.000	0.000	0.000	0.000	0.000
TRINITY_DN97844_c0_g4	0.000	0.506	0.000	0.000	0.000	0.000	0.512	0.000	0.000	0.000
TRINITY_DN97844_c1_g1	0.000	0.000	0.000	0.000	0.000	0.000	0.000	0.000	0.000	0.000
TRINITY_DN97844_c2_g1	0.000	0.128	0.000	0.000	0.259	0.000	0.275	0.000	0.000	0.126
TRINITY_DN97844_c4_g1	0.000	0.000	0.000	0.000	0.000	0.000	0.000	0.000	0.000	0.000
TRINITY_DN978453_c0_g1	0.000	0.000	0.000	0.000	0.000	0.000	0.000	4.000	2.986	1.631
TRINITY_DN978454_c0_g1	0.000	0.000	0.000	0.000	0.000	0.000	0.000	0.000	0.000	0.000
TRINITY_DN978455_c0_g1	0.000	0.000	0.000	0.000	0.000	0.000	0.000	0.000	0.000	0.000
TRINITY_DN978456_c0_g1	0.000	0.000	0.000	0.000	0.000	0.000	0.000	0.000	0.000	0.000
TRINITY_DN97845_c0_g1	0.000	0.000	0.000	0.000	0.000	0.000	2.391	0.000	0.000	0.000
TRINITY_DN97845_c1_g1	0.000	0.000	0.000	1.482	0.000	0.000	0.000	0.000	0.000	0.000
TRINITY_DN97845_c2_g1	0.000	0.000	0.000	0.000	0.000	0.000	0.000	0.000	0.000	0.000
TRINITY_DN978460_c0_g1	0.000	0.000	0.000	0.000	0.000	0.000	0.000	0.000	0.000	0.498
TRINITY_DN978463_c0_g1	0.000	0.000	0.000	0.000	0.000	0.000	0.000	0.913	0.000	0.000
TRINITY_DN978467_c0_g1	0.000	0.000	0.542	0.000	0.000	0.000	0.000	0.000	0.277	0.580
TRINITY_DN978468_c0_g1	0.000	0.000	0.000	0.000	0.000	0.000	0.000	0.000	0.000	0.226
TRINITY_DN978469_c0_g1	0.000	0.000	0.000	0.000	0.000	0.000	0.000	0.000	0.000	0.669
TRINITY_DN97846_c0_g1	2.226	0.000	0.000	0.000	0.000	0.000	0.000	0.000	0.364	0.607
TRINITY_DN97846_c0_g3	0.000	0.000	0.000	0.000	0.000	0.705	0.456	0.993	0.000	0.196
TRINITY_DN97846_c1_g1	0.879	1.798	1.191	1.669	1.134	1.078	0.286	2.134	0.547	1.787
TRINITY_DN97846_c1_g2	1.297	0.000	0.000	0.000	0.000	0.000	0.000	0.000	0.000	0.000
TRINITY_DN97846_c2_g1	0.000	0.000	0.000	0.000	0.000	0.000	0.000	0.000	0.000	0.744
TRINITY_DN97846_c3_g1	0.000	0.000	0.000	0.000	0.000	0.000	0.000	0.000	0.201	0.165
TRINITY_DN978471_c0_g1	0.000	3.542	0.000	0.000	0.000	2.658	0.000	0.000	1.813	0.000
TRINITY_DN978473_c0_g1	0.000	0.000	0.000	0.000	0.000	0.000	0.520	0.000	0.000	0.000
TRINITY_DN978474_c0_g1	0.000	0.000	0.000	0.000	0.000	0.000	0.000	0.000	0.975	0.810
TRINITY_DN978475_c0_g1	0.000	1.076	1.111	0.000	0.000	0.000	0.000	0.849	1.231	1.344
TRINITY_DN978477_c0_g1	0.000	0.000	0.000	0.000	0.000	0.000	0.000	0.000	0.000	0.000
TRINITY_DN978478_c0_g1	0.479	0.000	0.645	0.000	0.000	0.000	0.000	0.000	0.237	0.000
TRINITY_DN978479_c0_g1	0.941	0.000	0.000	0.000	0.000	0.000	0.445	0.000	0.000	0.383
TRINITY_DN978480_c0_g1	0.000	0.000	0.000	0.000	0.668	0.000	0.000	0.000	0.400	0.492
TRINITY_DN978482_c0_g1	0.437	0.000	0.000	0.000	0.000	0.000	0.000	0.000	0.000	0.534
TRINITY_DN978483_c0_g1	0.000	0.000	0.000	0.000	4.041	0.000	0.000	0.000	0.000	0.000
TRINITY_DN978484_c0_g1	0.000	0.417	0.000	1.094	0.000	0.000	0.333	0.000	0.179	0.584
TRINITY_DN978486_c0_g1	0.000	0.000	0.000	0.000	0.000	0.000	0.000	0.000	0.000	0.000
TRINITY_DN978487_c0_g1	0.000	4.631	0.000	0.000	0.000	0.000	0.000	0.000	0.000	0.000
TRINITY_DN978489_c0_g1	0.000	0.000	0.000	0.000	0.000	0.000	0.000	0.000	0.000	0.000
TRINITY_DN97848_c0_g1	0.000	0.000	0.000	0.000	0.000	0.000	0.000	0.000	1.320	0.000
TRINITY_DN97848_c1_g1	0.000	0.000	0.000	0.000	0.000	0.000	0.000	0.000	0.000	0.850
TRINITY_DN978491_c0_g1	0.000	0.000	0.000	0.000	0.000	0.000	0.000	0.000	0.609	0.000
TRINITY_DN978492_c0_g1	0.000	0.000	0.000	0.000	0.000	0.000	0.000	0.000	0.000	0.000
TRINITY_DN978493_c0_g1	0.000	0.000	0.000	0.000	0.000	0.000	0.000	0.000	0.736	0.000
TRINITY_DN978494_c0_g1	0.000	0.000	0.000	0.000	0.000	0.000	0.000	0.000	0.000	2.167
TRINITY_DN978498_c0_g1	0.000	0.000	0.000	0.000	0.000	0.000	0.000	0.000	0.425	1.422
TRINITY_DN97849_c0_g1	0.000	0.000	0.000	0.000	0.000	0.000	0.000	0.000	0.000	0.000
TRINITY_DN9784_c0_g1	0.000	0.000	3.530	1.922	2.120	1.910	0.000	0.000	0.638	1.590
TRINITY_DN9784_c0_g2	0.000	0.000	0.000	0.000	0.000	0.000	1.518	0.000	0.000	0.000
TRINITY_DN9784_c0_g3	0.000	0.000	0.000	0.000	0.000	0.000	0.000	0.000	0.391	0.143
TRINITY_DN9784_c0_g4	0.000	0.746	0.000	2.601	0.870	0.000	1.609	0.000	1.488	1.047
TRINITY_DN9784_c0_g5	0.000	0.990	0.000	0.000	0.000	0.000	0.000	1.148	0.000	0.000
TRINITY_DN9784_c1_g1	0.000	0.724	1.065	0.000	0.000	0.000	0.000	0.000	0.811	0.644
TRINITY_DN9784_c4_g1	0.000	0.000	0.000	0.000	0.000	0.000	0.000	0.000	0.000	0.000
TRINITY_DN9784_c9_g1	0.000	0.000	0.000	0.000	0.000	0.000	0.000	0.000	0.000	0.000
TRINITY_DN978501_c0_g1	0.558	0.000	0.000	0.000	0.924	0.000	0.000	0.000	0.000	0.000
TRINITY_DN978503_c0_g1	0.000	0.000	0.000	0.000	0.000	0.000	0.000	2.026	0.942	0.000
TRINITY_DN978505_c0_g1	0.000	0.000	0.000	0.000	7.083	2.125	0.000	0.000	0.000	0.000
TRINITY_DN978506_c0_g1	0.000	0.000	0.000	0.000	0.000	0.000	0.000	0.000	0.000	0.000
TRINITY_DN978508_c0_g1	0.000	0.000	0.000	0.000	0.000	0.000	0.000	0.000	0.000	0.233
TRINITY_DN97850_c1_g1	0.000	0.750	0.000	0.000	1.335	0.000	0.000	0.000	1.194	0.000
TRINITY_DN97850_c2_g1	0.000	0.000	0.000	0.000	0.000	0.000	0.000	0.000	0.830	0.000
TRINITY_DN97850_c8_g1	0.000	0.000	0.000	0.000	0.000	0.000	0.000	0.000	0.000	0.000
TRINITY_DN978511_c0_g1	0.000	0.000	0.000	0.000	0.000	1.071	0.680	0.000	0.000	0.000
TRINITY_DN978514_c0_g1	0.000	0.000	0.000	0.000	0.000	1.534	0.000	0.000	0.192	0.157
TRINITY_DN978515_c0_g1	0.000	0.000	0.000	4.065	0.000	0.000	0.000	0.000	0.444	0.000
TRINITY_DN978517_c0_g1	0.000	0.000	0.000	0.000	0.000	0.000	0.000	0.000	0.000	0.000
TRINITY_DN97851_c0_g1	1.818	0.000	0.000	0.000	0.000	2.658	0.000	0.000	0.000	0.744
TRINITY_DN97851_c0_g2	0.000	0.000	1.221	0.000	0.000	0.000	0.000	0.000	0.000	0.000
TRINITY_DN97851_c0_g3	0.000	0.000	0.567	0.000	0.699	1.232	1.185	0.000	0.000	1.201
TRINITY_DN97851_c4_g1	0.000	0.000	0.000	0.000	0.000	0.000	0.000	0.000	0.000	0.000
TRINITY_DN978520_c0_g1	0.000	0.000	0.000	0.000	0.000	0.000	0.000	0.000	0.690	0.000
TRINITY_DN978521_c0_g1	0.000	1.180	0.000	0.000	0.000	0.000	0.000	0.000	0.000	0.000
TRINITY_DN978522_c0_g1	0.000	0.000	0.000	0.000	0.000	0.000	0.000	0.000	0.000	0.000
TRINITY_DN978523_c0_g1	0.000	0.000	0.000	0.000	0.000	0.000	0.000	0.000	0.000	0.000
TRINITY_DN978524_c0_g1	0.000	0.221	0.000	0.000	0.000	0.380	0.237	0.000	0.000	0.212
TRINITY_DN978526_c0_g1	0.000	0.000	0.000	0.000	0.000	0.000	0.000	0.000	0.000	1.411
TRINITY_DN978527_c0_g1	0.602	0.000	0.404	0.000	0.000	0.000	0.275	0.000	0.301	0.122
TRINITY_DN978528_c0_g1	0.000	0.000	0.000	0.000	0.000	0.000	0.000	0.000	0.000	0.000
TRINITY_DN97852_c0_g1	0.000	0.000	0.000	0.000	0.000	0.000	0.000	0.000	0.000	0.000
TRINITY_DN97852_c0_g2	0.000	0.000	0.000	0.000	0.000	8.402	0.000	0.000	1.038	1.655
TRINITY_DN97852_c0_g3	0.000	0.000	0.000	0.000	0.000	0.000	0.000	0.000	0.000	1.020
TRINITY_DN97852_c0_g4	0.000	0.286	0.000	0.000	0.000	0.000	0.925	0.000	0.000	0.136
TRINITY_DN97852_c0_g5	0.000	0.000	0.000	0.000	0.000	0.000	0.000	0.000	0.000	0.000
TRINITY_DN97852_c1_g1	0.000	0.000	2.651	0.000	0.000	0.000	0.000	0.000	0.000	0.791
TRINITY_DN97852_c2_g1	0.000	0.000	0.000	0.000	0.000	0.000	0.000	0.000	1.029	1.686
TRINITY_DN978532_c0_g1	0.000	0.000	0.000	0.000	0.000	0.000	0.000	0.000	0.000	0.569
TRINITY_DN978534_c0_g1	0.000	0.000	0.000	0.000	0.000	0.000	0.000	0.000	0.000	0.124
TRINITY_DN978538_c0_g1	0.000	0.000	0.000	0.000	0.000	1.265	0.000	0.000	0.000	0.000
TRINITY_DN978539_c0_g1	0.000	0.000	0.000	0.000	0.000	0.000	0.000	0.000	0.000	0.000
TRINITY_DN97853_c0_g1	0.000	0.000	0.000	0.000	0.000	0.000	0.000	0.000	0.000	0.107
TRINITY_DN97853_c0_g2	0.000	0.000	0.000	0.000	0.000	0.000	0.000	0.000	0.000	0.000
TRINITY_DN97853_c1_g2	0.000	0.000	0.000	0.000	0.000	0.000	0.000	0.000	0.000	0.000
TRINITY_DN978542_c0_g1	0.000	0.000	0.000	0.000	0.000	0.000	0.000	0.000	0.000	0.000
TRINITY_DN978543_c0_g1	0.000	0.000	0.000	0.000	0.000	0.000	0.000	0.000	0.000	0.000
TRINITY_DN978544_c0_g1	0.389	0.000	0.000	0.000	0.000	0.000	0.000	0.000	0.000	0.000
TRINITY_DN978547_c0_g1	0.000	0.000	0.000	0.000	0.000	1.488	0.000	0.000	0.000	0.000
TRINITY_DN97854_c0_g1	1.127	0.000	0.000	0.000	0.000	0.000	0.000	0.000	0.278	0.230
TRINITY_DN97854_c1_g1	0.000	0.000	0.000	2.501	0.000	0.000	0.000	0.000	0.410	0.000
TRINITY_DN97854_c4_g1	0.000	0.000	0.000	0.000	0.000	0.000	0.000	4.731	1.192	0.000
TRINITY_DN978554_c0_g1	0.000	0.000	0.000	0.000	0.000	0.000	0.000	0.000	0.000	0.000
TRINITY_DN978555_c0_g1	0.000	0.000	0.000	0.000	0.000	0.000	0.000	0.000	0.340	0.160
TRINITY_DN978557_c0_g1	0.000	0.000	0.000	0.000	0.000	0.000	0.000	0.000	0.459	0.000
TRINITY_DN978558_c0_g1	0.000	0.000	0.000	0.000	0.000	0.000	0.000	0.000	0.000	0.000
TRINITY_DN978559_c0_g1	0.000	0.000	0.000	0.000	0.000	0.000	0.000	0.000	0.896	0.000
TRINITY_DN97855_c0_g1	0.000	0.000	0.000	1.230	0.000	0.000	1.619	0.000	0.000	0.337
TRINITY_DN97855_c1_g1	0.000	0.000	0.000	0.000	0.000	0.000	0.000	0.000	0.000	0.000
TRINITY_DN97855_c3_g1	0.000	0.000	0.000	0.000	0.000	0.000	0.000	0.000	0.000	0.000
TRINITY_DN97855_c4_g1	0.000	0.000	0.000	0.000	0.000	0.000	0.000	0.000	0.447	0.000
TRINITY_DN97855_c5_g1	1.656	0.000	0.000	2.447	0.000	2.428	0.000	0.000	0.000	0.000
TRINITY_DN978560_c0_g1	0.000	0.000	0.000	0.000	0.000	0.000	0.000	0.000	1.296	0.000
TRINITY_DN978561_c0_g1	3.663	0.000	0.000	2.716	0.000	0.000	0.000	0.000	0.000	0.000
TRINITY_DN978562_c0_g1	0.000	0.000	0.000	0.000	0.000	0.000	0.000	0.670	0.000	0.000
TRINITY_DN978563_c0_g1	0.000	0.000	0.000	0.000	0.000	0.000	0.000	0.000	0.000	2.944
TRINITY_DN978564_c0_g1	0.000	3.780	0.000	0.000	0.000	0.000	0.000	0.000	0.492	0.000
TRINITY_DN978566_c0_g1	0.000	0.160	0.512	0.000	0.000	0.000	0.000	0.000	0.000	0.000
TRINITY_DN978568_c0_g1	0.000	0.000	0.000	0.000	0.000	0.000	0.000	0.000	0.000	0.951
TRINITY_DN978569_c0_g1	0.000	0.000	0.000	1.165	0.000	0.000	0.000	0.000	0.000	0.000
TRINITY_DN97856_c0_g1	0.000	2.102	0.000	0.000	0.000	0.000	0.000	0.000	0.000	0.000
TRINITY_DN97856_c0_g2	0.000	0.000	0.000	0.000	0.000	0.000	0.000	3.222	0.000	0.000
TRINITY_DN97856_c5_g1	0.000	0.000	0.000	0.000	0.000	0.000	0.000	0.000	0.000	0.934
TRINITY_DN978571_c0_g1	0.000	0.000	0.000	0.000	0.000	0.000	0.000	0.000	0.000	0.000
TRINITY_DN978572_c0_g1	0.687	0.000	0.000	0.000	0.000	0.000	0.000	0.000	0.000	0.140
TRINITY_DN978575_c0_g1	0.000	0.000	0.000	0.000	0.000	0.000	0.000	0.000	0.216	0.000
TRINITY_DN978576_c0_g1	0.390	0.215	0.522	0.400	0.870	0.378	0.459	0.528	0.352	1.215
TRINITY_DN978577_c0_g1	0.000	0.000	0.000	0.000	0.000	0.513	0.000	0.000	0.175	0.000
TRINITY_DN978578_c0_g1	0.000	0.000	0.000	0.000	0.000	0.000	0.000	0.000	0.000	0.000
TRINITY_DN97857_c0_g2	0.000	0.000	0.000	0.000	0.000	0.000	0.000	0.000	0.000	0.000
TRINITY_DN97857_c0_g3	0.000	0.000	0.000	0.000	0.000	0.000	0.000	0.000	0.000	0.000
TRINITY_DN97857_c0_g5	0.000	0.000	0.000	0.000	0.000	0.000	0.000	0.000	0.000	0.000
TRINITY_DN978581_c0_g1	0.000	0.431	0.000	0.000	0.000	0.000	0.000	0.000	0.000	0.199
TRINITY_DN978582_c0_g1	0.000	0.000	0.000	0.000	0.000	0.000	0.000	0.000	0.000	0.000
TRINITY_DN978585_c0_g1	0.000	0.000	0.000	0.000	0.000	0.000	0.000	0.000	0.000	0.864
TRINITY_DN978586_c0_g1	0.000	0.000	0.000	0.000	0.000	0.000	0.000	0.000	0.000	0.573
TRINITY_DN978587_c0_g1	0.000	0.000	0.000	0.000	0.000	0.000	0.000	0.000	0.437	0.000
TRINITY_DN978588_c0_g1	0.000	0.000	4.275	0.000	0.000	0.000	0.000	0.000	0.000	0.855
TRINITY_DN978589_c0_g1	0.000	1.667	0.000	0.000	0.000	0.000	0.000	1.853	0.438	0.000
TRINITY_DN97858_c0_g1	1.920	0.000	0.000	0.000	0.000	0.000	0.000	0.000	0.000	0.000
TRINITY_DN97858_c0_g2	1.518	0.000	0.000	0.000	0.000	0.000	0.493	0.000	0.000	0.000
TRINITY_DN978590_c0_g1	0.000	0.000	0.000	0.000	0.000	0.000	0.000	0.000	0.000	0.180
TRINITY_DN978592_c0_g1	0.000	0.000	0.000	0.000	0.000	0.000	0.000	0.000	0.000	1.054
TRINITY_DN978593_c0_g1	0.000	3.143	0.000	0.000	2.281	3.051	0.000	0.000	0.000	0.566
TRINITY_DN978594_c0_g1	1.518	0.000	0.000	0.000	0.000	0.000	0.000	0.000	0.372	0.000
TRINITY_DN97859_c0_g1	0.000	0.000	0.000	0.000	0.000	0.000	0.000	0.000	0.000	0.000
TRINITY_DN97859_c0_g2	0.000	0.000	0.000	0.000	0.000	0.000	0.000	0.000	0.000	0.000
TRINITY_DN97859_c0_g3	0.000	0.000	0.000	0.000	0.000	0.000	0.000	0.000	0.000	0.000
TRINITY_DN97859_c1_g1	0.000	0.000	0.000	0.000	0.000	0.000	0.000	0.000	0.000	0.545
TRINITY_DN97859_c3_g1	0.000	0.000	0.000	0.000	0.000	0.000	0.000	0.000	0.000	0.000
TRINITY_DN9785_c0_g1	0.000	0.000	0.000	0.000	0.000	8.272	0.000	0.000	0.000	0.000
TRINITY_DN9785_c0_g2	1.740	0.000	0.000	0.000	0.000	0.000	0.000	0.000	0.000	0.000
TRINITY_DN978600_c0_g1	0.000	0.000	0.000	3.216	0.000	0.000	1.079	0.000	0.529	0.881
TRINITY_DN978602_c0_g1	0.000	0.000	0.000	0.000	1.177	0.000	0.000	0.000	0.000	0.585
TRINITY_DN978606_c0_g1	0.000	0.000	0.000	0.000	0.000	0.000	0.000	0.000	0.000	0.000
TRINITY_DN978607_c0_g1	0.000	0.651	0.000	0.000	1.177	0.000	0.000	0.000	0.351	0.292
TRINITY_DN978608_c0_g1	0.000	0.000	0.000	0.000	0.000	0.000	0.000	2.338	0.000	0.000
TRINITY_DN97860_c1_g1	0.000	0.000	0.000	0.000	0.000	0.000	0.000	4.201	1.046	0.857
TRINITY_DN978610_c0_g1	0.000	0.000	0.000	0.000	0.000	0.000	0.000	0.000	0.000	0.380
TRINITY_DN978611_c0_g1	0.000	0.426	0.000	0.000	0.000	1.354	0.000	0.000	0.155	0.252
TRINITY_DN978613_c0_g1	0.000	0.000	0.000	0.000	0.000	0.000	0.000	0.000	0.000	0.000
TRINITY_DN978616_c0_g1	1.042	0.000	0.000	0.000	1.712	0.000	0.000	2.162	0.000	0.855
TRINITY_DN978619_c0_g1	0.000	0.000	0.000	0.000	0.000	0.000	0.000	0.000	0.968	0.000
TRINITY_DN97861_c0_g2	0.000	0.000	0.000	0.000	0.000	0.000	0.000	0.000	0.000	0.000
TRINITY_DN97861_c0_g3	0.000	0.000	0.000	0.000	0.000	0.000	0.000	0.000	0.000	0.000
TRINITY_DN97861_c4_g1	0.000	0.000	0.000	0.000	0.000	0.000	0.000	0.000	0.000	0.000
TRINITY_DN978623_c0_g1	0.000	0.000	0.000	0.000	0.000	1.502	0.000	0.000	0.000	0.415
TRINITY_DN978624_c0_g1	0.000	0.000	0.000	0.000	2.236	0.000	0.000	0.000	0.000	0.559
TRINITY_DN978626_c0_g1	0.000	0.743	0.574	0.000	0.000	0.000	0.000	0.000	0.000	0.174
TRINITY_DN978629_c0_g1	0.286	0.242	0.000	0.000	0.475	0.416	0.000	0.000	0.286	0.928
TRINITY_DN978631_c0_g1	0.000	0.000	0.000	0.000	0.000	0.000	0.000	0.000	0.000	0.000
TRINITY_DN978633_c0_g1	0.000	0.000	0.000	0.000	0.000	0.000	0.000	0.000	0.000	0.462
TRINITY_DN978637_c0_g1	0.000	0.000	0.000	0.000	0.000	0.000	0.000	0.000	0.000	0.000
TRINITY_DN978638_c0_g1	0.000	0.000	0.000	0.000	0.000	0.000	0.000	0.000	0.000	0.000
TRINITY_DN978639_c0_g1	0.000	0.000	0.000	0.000	0.000	0.000	0.000	0.000	0.000	0.000
TRINITY_DN97863_c0_g1	0.000	0.000	0.000	0.000	0.000	0.000	0.000	0.000	0.000	0.000
TRINITY_DN97863_c1_g1	0.000	0.000	0.000	0.000	0.000	0.000	0.000	0.000	0.000	1.060
TRINITY_DN978642_c0_g1	0.000	0.000	0.000	0.000	0.000	0.000	0.000	0.000	0.000	0.000
TRINITY_DN978644_c0_g1	0.000	0.000	0.000	0.000	0.000	0.000	0.000	0.000	0.000	0.000
TRINITY_DN978647_c0_g1	0.000	0.000	0.000	0.000	0.000	0.000	0.000	0.000	0.000	0.000
TRINITY_DN978648_c0_g1	0.000	0.000	0.484	0.000	0.000	0.526	0.000	0.000	0.000	0.878
TRINITY_DN97864_c0_g1	0.000	0.000	0.000	1.801	0.000	0.000	0.000	0.000	0.000	0.000
TRINITY_DN97864_c1_g1	0.000	0.000	0.000	0.000	0.000	2.585	0.000	0.000	1.760	0.000
TRINITY_DN97864_c1_g2	0.000	0.000	0.000	0.000	0.000	0.000	0.000	0.000	0.000	0.000
TRINITY_DN97864_c2_g1	0.000	0.000	0.000	0.000	0.000	0.000	0.000	0.000	0.000	0.000
TRINITY_DN978651_c0_g1	0.000	0.000	0.812	0.000	0.000	0.000	0.000	0.000	0.151	0.000
TRINITY_DN978652_c0_g1	0.000	0.000	0.000	0.000	0.000	0.000	0.000	0.000	0.000	0.000
TRINITY_DN978654_c0_g1	0.000	0.000	0.000	0.000	0.000	0.000	0.000	0.000	0.000	2.802
TRINITY_DN978656_c0_g1	0.501	0.000	0.676	0.000	0.000	0.000	0.000	0.000	0.000	1.021
TRINITY_DN978657_c0_g1	0.457	0.000	0.000	0.000	0.000	0.000	0.000	0.000	0.000	0.000
TRINITY_DN978658_c0_g1	0.000	0.000	0.000	0.000	0.000	0.000	0.000	0.000	0.000	0.140
TRINITY_DN97865_c0_g1	0.000	0.000	0.000	1.969	0.000	0.000	0.000	0.000	0.000	0.000
TRINITY_DN97865_c0_g2	2.110	0.000	0.000	0.000	0.000	0.000	0.000	0.000	1.046	0.000
TRINITY_DN97865_c0_g3	0.000	0.000	0.000	0.000	0.000	0.000	0.000	0.000	0.000	0.000
TRINITY_DN978660_c0_g1	0.000	0.000	0.000	0.000	0.000	0.000	0.000	0.000	0.000	0.809
TRINITY_DN978661_c0_g1	0.000	0.250	0.000	0.450	0.116	0.000	0.538	0.000	0.000	0.120
TRINITY_DN978665_c0_g1	0.000	0.000	0.000	0.000	0.000	0.000	0.000	0.000	0.000	1.364
TRINITY_DN978666_c0_g1	0.000	0.000	0.000	0.000	0.000	0.000	0.788	0.000	0.000	0.856
TRINITY_DN978667_c0_g1	0.000	0.000	0.000	0.000	0.000	0.000	1.180	0.000	0.000	0.000
TRINITY_DN97866_c0_g1	0.000	0.000	0.000	0.000	0.000	0.000	0.000	0.000	0.000	0.000
TRINITY_DN978671_c0_g1	0.000	0.000	0.000	0.000	0.000	0.000	0.000	0.000	0.000	0.000
TRINITY_DN978671_c0_g2	0.000	0.000	0.000	0.000	0.000	0.000	0.890	0.000	0.880	1.105
TRINITY_DN978672_c0_g1	0.000	0.000	0.000	0.000	0.000	0.000	0.000	0.000	0.000	0.000
TRINITY_DN978678_c0_g1	0.000	0.000	0.000	0.000	0.000	0.000	0.000	0.000	0.000	0.000
TRINITY_DN978679_c0_g1	0.000	1.148	0.862	0.000	1.050	0.000	0.000	2.635	0.000	0.000
TRINITY_DN97867_c0_g1	1.012	0.000	0.000	0.000	3.329	0.000	0.000	0.000	0.499	0.000
TRINITY_DN97867_c1_g1	0.000	0.000	0.000	0.000	0.000	0.000	0.000	0.000	0.000	0.902
TRINITY_DN978680_c0_g1	0.000	0.000	0.000	0.000	0.000	0.000	0.000	0.000	0.000	0.000
TRINITY_DN978681_c0_g1	0.000	1.374	0.000	0.000	0.000	0.000	0.000	0.000	0.368	0.307
TRINITY_DN978682_c0_g1	0.000	0.000	0.000	0.000	0.000	0.000	0.000	0.000	0.000	0.000
TRINITY_DN978685_c0_g1	0.000	0.000	0.000	0.000	1.382	0.000	0.000	0.000	0.207	0.509
TRINITY_DN978689_c0_g1	0.000	0.000	0.000	0.000	0.867	0.000	0.000	0.000	0.321	0.000
TRINITY_DN97868_c0_g1	0.000	0.000	0.000	0.000	0.000	0.000	0.000	0.000	0.000	0.000
TRINITY_DN978692_c0_g1	0.581	0.000	0.000	0.000	0.000	0.000	0.000	0.000	0.000	0.000
TRINITY_DN978693_c0_g1	0.000	0.000	0.000	0.000	0.000	0.000	0.000	0.000	0.000	0.000
TRINITY_DN978694_c0_g1	0.000	0.000	0.000	0.000	0.000	0.000	0.000	0.000	0.000	0.000
TRINITY_DN978695_c0_g1	0.000	0.000	0.000	0.000	0.000	0.000	0.000	0.000	0.000	0.000
TRINITY_DN97869_c0_g3	0.000	0.000	0.000	0.000	0.000	0.000	0.000	0.000	0.000	0.000
TRINITY_DN9786_c0_g1	4.379	0.000	3.179	1.284	0.000	0.000	0.000	3.237	0.000	0.636
TRINITY_DN9786_c0_g2	0.000	3.924	0.000	1.770	3.815	1.119	2.759	0.000	3.176	2.256
TRINITY_DN9786_c0_g3	0.000	0.000	0.000	0.000	3.715	0.000	1.140	0.000	1.116	0.000
TRINITY_DN9786_c1_g1	2.672	0.000	1.828	1.987	0.000	0.000	0.000	2.742	0.661	0.708
TRINITY_DN9786_c3_g1	0.000	0.000	0.000	0.000	0.000	0.000	0.000	0.000	0.000	0.000
TRINITY_DN9786_c4_g1	0.000	0.000	0.000	0.000	0.000	0.000	0.000	2.487	0.000	0.000
TRINITY_DN9786_c6_g1	1.362	2.645	1.864	0.000	6.711	0.000	1.387	2.793	1.347	0.559
TRINITY_DN978703_c0_g1	0.000	0.000	0.000	0.000	0.000	0.000	0.000	0.000	0.000	0.000
TRINITY_DN978704_c0_g1	0.000	0.000	0.000	2.275	0.000	0.000	0.000	0.000	0.000	0.000
TRINITY_DN978707_c0_g1	1.457	0.000	0.000	0.000	0.000	0.000	0.000	0.000	0.000	0.000
TRINITY_DN978708_c0_g1	0.000	0.000	0.000	0.000	0.000	0.000	0.000	0.000	0.000	0.000
TRINITY_DN978709_c0_g1	1.192	0.000	0.000	0.000	0.000	0.000	0.000	0.000	0.000	0.490
TRINITY_DN978713_c0_g1	0.000	0.000	0.000	1.904	0.000	0.000	0.000	0.000	0.311	0.000
TRINITY_DN978717_c0_g1	0.000	0.000	0.000	0.000	0.000	0.000	0.000	0.000	0.000	0.595
TRINITY_DN978719_c0_g1	0.000	0.000	0.000	0.000	0.000	0.000	0.000	0.000	0.000	0.469
TRINITY_DN97871_c0_g1	0.000	2.030	0.000	0.000	3.432	1.354	0.907	0.000	2.541	0.375
TRINITY_DN97871_c0_g2	0.000	0.000	0.000	0.000	0.000	0.000	0.000	0.000	0.000	0.000
TRINITY_DN978723_c0_g1	0.000	0.000	0.000	0.000	0.000	0.000	0.000	1.773	0.000	0.000
TRINITY_DN978724_c0_g1	0.000	0.000	0.000	0.000	0.000	1.812	0.000	0.000	0.000	0.000
TRINITY_DN978728_c0_g1	0.000	1.646	2.312	0.000	0.000	0.000	0.000	0.000	0.000	0.000
TRINITY_DN97872_c0_g1	0.000	0.000	0.000	0.000	0.000	0.000	0.000	0.000	0.000	2.127
TRINITY_DN978732_c0_g1	0.000	0.000	0.000	0.000	0.000	0.000	0.000	0.000	0.000	0.000
TRINITY_DN978733_c0_g1	0.000	0.000	1.377	0.000	0.000	0.000	1.009	0.000	0.497	0.000
TRINITY_DN978734_c0_g1	0.311	1.593	0.000	1.900	1.554	0.907	1.712	0.000	0.311	0.632
TRINITY_DN978736_c0_g1	0.000	1.430	0.000	0.000	0.000	0.000	0.000	0.000	0.726	0.000
TRINITY_DN978738_c0_g1	0.000	0.543	0.000	0.000	0.000	0.000	0.000	0.000	0.000	0.556
TRINITY_DN978739_c0_g1	0.000	0.000	0.000	0.000	0.000	0.000	0.000	0.000	0.000	0.000
TRINITY_DN978740_c0_g1	0.746	0.247	0.916	0.710	0.000	0.000	0.000	0.000	0.447	0.716
TRINITY_DN978741_c0_g1	0.000	0.864	0.000	0.000	0.000	0.000	0.000	0.000	0.000	0.000
TRINITY_DN978744_c0_g1	0.000	0.000	0.000	0.000	0.000	0.000	0.000	0.000	0.000	0.331
TRINITY_DN978746_c0_g1	1.160	0.000	0.000	1.734	0.000	0.000	0.000	0.000	0.000	0.000
TRINITY_DN978747_c0_g1	0.000	0.000	0.000	0.000	0.000	0.000	0.000	0.000	0.000	0.716
TRINITY_DN97874_c0_g1	0.000	0.000	0.000	0.000	0.000	2.194	3.035	0.000	0.736	0.610
TRINITY_DN978754_c0_g1	0.000	0.000	0.000	0.000	0.000	0.730	0.000	0.000	0.000	0.000
TRINITY_DN978755_c0_g1	0.000	0.000	0.000	0.000	0.000	1.618	0.000	0.000	1.075	0.000
TRINITY_DN978757_c0_g1	0.000	0.000	0.000	0.000	0.000	1.643	0.000	0.000	3.825	0.000
TRINITY_DN978758_c0_g1	0.000	0.492	0.000	0.000	0.000	0.000	0.000	0.000	0.000	0.000
TRINITY_DN978759_c0_g1	0.000	0.000	0.000	0.000	0.000	0.000	0.000	0.000	0.962	0.533
TRINITY_DN978761_c0_g1	0.000	1.771	0.000	0.000	0.000	0.000	0.000	3.665	0.000	0.744
TRINITY_DN978764_c0_g1	0.000	0.000	0.000	0.000	0.000	0.000	0.000	0.000	0.000	0.000
TRINITY_DN978768_c0_g1	0.000	0.000	0.000	0.000	0.000	0.000	0.000	0.000	1.492	0.000
TRINITY_DN978769_c0_g1	0.000	0.000	0.000	0.000	0.000	0.000	0.000	0.000	0.000	0.000
TRINITY_DN97876_c0_g1	0.000	0.000	0.000	0.000	0.000	0.000	0.000	0.000	0.000	0.319
TRINITY_DN978772_c0_g1	0.538	0.000	0.000	0.000	0.889	0.000	0.000	0.000	0.000	0.000
TRINITY_DN978774_c0_g1	0.000	0.000	0.000	0.000	0.000	0.000	1.731	0.000	0.000	3.452
TRINITY_DN978775_c0_g1	0.000	0.000	0.000	0.000	0.000	0.000	0.000	0.000	0.763	0.000
TRINITY_DN97877_c0_g1	0.000	0.000	0.000	0.000	0.000	0.802	0.000	0.000	0.340	0.000
TRINITY_DN97877_c0_g2	0.000	0.208	0.993	0.755	0.823	0.359	0.446	0.000	0.978	0.100
TRINITY_DN978781_c0_g1	0.000	0.000	0.000	0.000	0.000	0.000	0.000	0.000	0.000	0.000
TRINITY_DN978782_c1_g1	0.000	0.000	0.000	0.000	0.000	0.000	0.000	0.000	0.000	0.000
TRINITY_DN978784_c0_g1	0.000	0.000	0.000	0.000	0.000	0.000	0.000	1.092	0.000	0.862
TRINITY_DN978785_c0_g1	4.251	0.000	0.000	0.000	0.000	0.000	0.000	0.000	0.000	0.000
TRINITY_DN978787_c0_g1	0.000	0.000	0.961	0.000	0.000	0.000	0.000	0.000	0.000	0.290
TRINITY_DN978788_c0_g1	0.765	0.702	0.000	0.000	0.000	0.000	0.000	0.000	1.501	0.000
TRINITY_DN978789_c0_g1	0.000	0.000	0.000	0.000	0.000	0.000	0.000	0.000	0.000	0.000
TRINITY_DN97878_c0_g2	2.808	0.881	0.000	0.000	0.000	0.000	0.000	0.000	0.000	1.923
TRINITY_DN97878_c1_g1	0.949	0.000	0.000	0.000	0.000	0.000	0.000	0.000	0.000	0.000
TRINITY_DN97878_c1_g2	0.000	0.000	0.000	0.000	0.000	0.000	0.000	0.000	0.000	0.000
TRINITY_DN97878_c3_g1	0.000	0.000	0.000	0.000	0.000	0.000	0.000	0.000	0.000	0.000
TRINITY_DN978790_c0_g1	0.000	0.000	1.962	0.000	0.000	2.113	0.000	0.000	0.000	0.000
TRINITY_DN978792_c0_g1	0.487	0.000	0.656	0.000	0.000	0.000	0.000	0.000	0.000	0.000
TRINITY_DN978795_c0_g1	0.000	0.000	0.000	0.000	0.000	0.000	0.000	0.000	0.000	1.411
TRINITY_DN978796_c0_g1	0.000	0.000	0.000	0.000	0.000	0.000	0.000	0.000	0.000	0.000
TRINITY_DN978798_c0_g1	0.000	0.000	0.000	0.000	0.000	0.000	0.000	0.000	0.000	0.000
TRINITY_DN97879_c1_g1	0.000	0.000	0.000	0.000	0.000	0.000	0.000	0.000	0.000	1.030
TRINITY_DN9787_c0_g1	0.911	0.597	0.000	0.993	2.180	1.941	2.565	1.368	1.185	3.781
TRINITY_DN9787_c0_g2	3.894	1.808	1.379	1.546	0.845	3.740	1.123	2.109	5.166	6.516
TRINITY_DN9787_c0_g4	0.000	0.000	0.000	0.000	0.000	0.000	0.000	0.000	0.000	0.000
TRINITY_DN9787_c0_g5	4.961	4.711	0.000	0.000	0.000	3.572	0.000	0.000	1.236	6.315
TRINITY_DN9787_c0_g6	0.000	0.000	0.000	0.000	0.997	0.886	0.000	0.000	0.000	0.493
TRINITY_DN978800_c0_g1	0.000	0.000	0.000	0.000	3.840	0.000	0.000	0.000	1.179	0.000
TRINITY_DN978801_c0_g1	0.000	0.000	0.000	0.000	0.000	0.000	0.000	0.000	0.000	0.000
TRINITY_DN978802_c0_g1	0.000	0.000	0.000	0.000	0.000	0.000	0.000	0.000	0.000	0.000
TRINITY_DN978804_c0_g1	0.000	0.000	0.000	0.000	0.000	0.000	0.000	0.000	0.000	0.000
TRINITY_DN978808_c0_g1	0.000	0.000	0.663	0.000	0.000	0.000	0.000	0.000	0.000	0.615
TRINITY_DN97880_c1_g1	0.000	0.000	1.972	4.270	0.000	4.251	1.468	0.000	1.424	1.183
TRINITY_DN97880_c2_g2	0.000	0.000	0.000	0.000	0.000	0.000	0.000	0.000	0.000	0.895
TRINITY_DN97880_c5_g1	0.000	0.000	0.000	0.000	3.620	0.000	0.000	0.000	0.000	1.804
TRINITY_DN978811_c0_g1	0.000	0.000	0.000	0.000	0.000	0.000	0.000	0.000	0.258	0.000
TRINITY_DN978812_c0_g1	0.000	0.000	0.000	0.000	0.000	0.000	0.000	0.978	0.000	0.193
TRINITY_DN978813_c0_g1	0.000	0.000	0.000	0.000	0.000	0.000	0.000	0.000	0.000	1.224
TRINITY_DN978815_c0_g1	1.389	0.000	0.000	0.000	0.000	2.047	2.827	0.000	0.000	0.000
TRINITY_DN978816_c0_g1	0.000	0.000	0.000	0.000	0.000	0.659	0.000	0.000	0.447	0.000
TRINITY_DN978817_c0_g1	0.000	0.000	0.000	0.000	0.000	0.000	0.000	0.000	0.000	0.000
TRINITY_DN97881_c0_g1	1.239	2.386	0.000	0.000	0.000	0.000	0.000	0.000	0.000	0.000
TRINITY_DN97881_c0_g2	0.000	0.000	0.000	0.000	0.000	0.000	0.000	0.000	0.000	0.000
TRINITY_DN97881_c1_g1	0.000	0.000	0.000	0.000	0.000	0.000	0.000	0.000	0.000	0.492
TRINITY_DN978820_c0_g1	0.000	0.000	0.000	0.000	0.000	0.000	0.000	0.000	0.000	0.000
TRINITY_DN978821_c0_g1	0.000	0.000	0.000	0.000	0.000	0.000	0.000	0.000	0.000	0.000
TRINITY_DN978822_c0_g1	0.000	0.000	0.000	0.000	0.000	0.000	4.523	0.000	0.000	0.000
TRINITY_DN978823_c0_g1	0.000	0.000	0.588	0.000	0.000	0.000	0.000	0.000	0.000	0.000
TRINITY_DN978828_c0_g1	0.000	0.000	0.000	0.000	1.242	0.000	0.000	0.000	0.944	1.165
TRINITY_DN978830_c0_g1	0.000	0.000	0.000	0.554	0.000	0.000	0.000	0.000	0.000	0.000
TRINITY_DN978831_c0_g1	0.000	0.750	0.000	0.000	0.000	0.000	0.000	0.000	0.214	0.175
TRINITY_DN978832_c0_g1	0.000	0.000	0.000	0.000	0.000	0.000	0.000	0.000	0.242	0.000
TRINITY_DN978833_c0_g1	1.349	0.000	0.000	0.000	0.000	1.984	0.000	0.000	0.995	2.484
TRINITY_DN978835_c0_g1	0.000	0.000	0.000	0.000	0.000	0.000	0.000	0.000	0.000	0.000
TRINITY_DN978836_c0_g1	0.000	0.000	0.000	0.000	0.000	0.000	0.000	0.000	2.006	0.237
TRINITY_DN978837_c0_g1	0.000	0.000	0.000	0.000	0.000	0.000	0.000	0.000	0.000	0.000
TRINITY_DN978838_c0_g1	0.000	0.000	0.000	0.000	0.000	0.000	0.000	0.000	0.000	0.000
TRINITY_DN978839_c0_g1	0.000	1.554	0.000	0.000	0.000	0.000	1.656	0.000	0.000	1.032
TRINITY_DN97883_c0_g1	1.053	0.103	0.168	0.386	0.925	0.602	1.217	0.843	0.727	1.244
TRINITY_DN97883_c0_g2	0.000	0.000	0.000	0.000	0.000	0.000	0.000	0.000	0.000	0.000
TRINITY_DN97883_c2_g1	0.000	0.000	0.000	0.000	0.000	0.000	0.000	0.000	0.000	0.000
TRINITY_DN978840_c0_g1	0.000	0.000	0.000	0.000	0.000	0.000	0.000	0.000	0.000	0.000
TRINITY_DN978841_c0_g1	0.000	0.000	0.000	0.000	0.000	0.000	0.000	0.000	0.000	0.516
TRINITY_DN978844_c0_g1	0.000	0.000	0.000	0.000	0.000	0.598	0.000	0.000	0.000	0.499
TRINITY_DN978845_c0_g1	0.000	0.000	0.000	0.000	0.000	0.000	0.000	0.000	0.074	0.000
TRINITY_DN978847_c0_g1	0.000	0.000	0.000	0.000	0.000	0.000	0.000	0.000	0.000	0.000
TRINITY_DN978848_c0_g1	0.000	0.000	0.000	0.000	0.000	0.000	0.000	0.000	0.000	0.000
TRINITY_DN978849_c0_g1	0.000	0.000	0.000	0.000	0.000	0.000	0.000	0.000	0.000	0.000
TRINITY_DN978850_c0_g1	0.000	0.000	0.000	0.000	0.000	0.000	0.000	0.000	0.000	0.119
TRINITY_DN978852_c0_g1	0.000	0.241	0.000	0.000	0.000	0.000	0.000	0.000	0.000	0.230
TRINITY_DN978853_c0_g1	0.000	1.705	0.000	0.000	0.000	0.000	0.000	0.000	0.000	0.000
TRINITY_DN978854_c0_g1	0.000	0.000	0.000	0.000	0.000	0.000	0.000	0.000	0.000	0.000
TRINITY_DN978856_c0_g1	0.000	0.000	1.411	0.000	1.696	0.000	0.000	0.000	0.000	1.692
TRINITY_DN978858_c0_g1	0.000	0.000	0.000	0.000	0.000	0.000	0.000	0.000	0.000	0.594
TRINITY_DN978859_c0_g1	0.000	1.980	0.000	0.000	0.000	2.979	0.000	0.000	0.000	0.000
TRINITY_DN97885_c0_g1	0.000	0.000	0.000	0.000	0.000	0.000	0.000	0.000	0.000	0.951
TRINITY_DN97885_c0_g2	0.830	0.770	0.000	0.000	1.367	1.229	0.820	0.000	1.225	1.364
TRINITY_DN97885_c0_g3	0.000	1.330	0.000	0.000	2.249	0.000	0.000	0.000	0.000	0.000
TRINITY_DN978862_c0_g1	0.000	0.000	0.000	0.000	0.000	0.000	0.000	0.000	0.000	0.000
TRINITY_DN978863_c0_g1	1.336	2.594	0.000	3.974	0.000	0.000	0.000	0.000	0.000	0.121
TRINITY_DN978864_c0_g1	0.000	0.000	0.000	0.000	2.361	2.125	0.000	0.000	0.000	0.000
TRINITY_DN97886_c0_g1	0.000	0.000	0.000	3.416	1.876	1.696	0.000	0.000	0.000	0.938
TRINITY_DN97886_c0_g2	0.000	0.000	0.000	0.000	0.000	0.000	0.000	0.000	0.000	0.000
TRINITY_DN978870_c0_g1	0.000	0.528	0.000	0.000	0.000	0.000	0.000	0.000	0.000	0.000
TRINITY_DN978871_c0_g1	0.000	0.921	0.000	0.000	0.000	0.000	0.000	0.000	0.000	0.000
TRINITY_DN978874_c0_g1	0.000	0.000	0.889	0.000	0.000	0.000	0.637	0.000	0.000	0.268
TRINITY_DN978875_c0_g1	0.000	0.000	0.000	0.000	0.000	0.000	0.000	0.000	0.000	0.108
TRINITY_DN978876_c0_g1	0.000	0.380	0.000	0.000	0.000	0.000	0.000	0.000	0.000	0.177
TRINITY_DN978877_c0_g1	0.000	0.000	0.000	0.000	0.000	0.000	0.000	0.000	0.000	0.231
TRINITY_DN978880_c0_g1	0.000	0.000	0.000	0.000	0.000	0.000	0.000	0.000	0.000	0.000
TRINITY_DN978885_c0_g1	0.000	0.000	0.000	0.000	0.000	0.000	0.000	0.000	0.000	0.000
TRINITY_DN978888_c0_g1	0.000	0.000	0.000	0.000	0.000	0.000	0.000	0.000	0.000	0.000
TRINITY_DN978889_c0_g1	0.000	0.000	0.000	0.000	0.000	0.000	0.000	0.000	0.000	0.000
TRINITY_DN97888_c10_g1	0.000	0.000	0.000	0.000	0.000	0.000	0.000	0.000	0.000	0.000
TRINITY_DN97888_c12_g1	0.000	0.000	0.000	0.000	0.000	0.000	0.000	0.000	0.000	0.000
TRINITY_DN97888_c1_g1	0.000	0.000	0.000	1.700	0.000	0.000	0.000	0.000	0.000	0.466
TRINITY_DN97888_c1_g2	1.702	0.000	0.000	0.000	0.000	2.496	0.000	0.000	0.000	0.000
TRINITY_DN97888_c2_g1	0.000	0.000	0.000	0.000	2.049	0.000	0.000	0.000	0.000	1.025
TRINITY_DN97888_c3_g1	0.000	0.000	0.000	0.000	0.000	0.000	0.000	0.000	0.000	1.949
TRINITY_DN97888_c3_g2	0.000	0.000	0.000	0.000	0.000	0.000	0.000	0.000	1.203	0.000
TRINITY_DN97888_c5_g1	0.000	0.000	0.000	0.000	0.000	0.000	0.000	0.000	0.000	0.000
TRINITY_DN97888_c7_g1	3.052	0.000	0.000	0.000	0.000	0.000	0.000	0.000	0.000	0.000
TRINITY_DN978890_c0_g1	0.000	0.000	0.000	0.000	0.000	0.000	0.000	0.000	0.558	0.000
TRINITY_DN978895_c0_g1	0.000	0.000	0.000	0.000	0.000	0.000	0.000	0.000	0.000	1.349
TRINITY_DN978896_c0_g1	0.000	0.000	2.105	0.000	2.515	2.265	0.000	0.000	0.000	0.630
TRINITY_DN97889_c0_g1	0.000	0.000	0.000	0.000	0.000	0.000	0.000	0.000	0.000	0.000
TRINITY_DN97889_c0_g2	0.000	0.000	0.000	0.000	0.000	0.000	0.000	0.000	0.634	1.054
TRINITY_DN97889_c1_g1	0.000	0.000	0.000	0.000	0.000	0.000	0.000	0.000	0.181	0.296
TRINITY_DN97889_c1_g2	0.000	0.000	0.000	0.000	0.000	0.000	0.000	0.000	0.000	0.000
TRINITY_DN97889_c1_g3	0.000	0.000	0.000	0.000	1.153	1.029	0.000	0.000	0.000	0.858
TRINITY_DN97889_c3_g1	0.000	0.000	0.000	3.715	0.000	0.000	0.000	5.019	0.000	2.059
TRINITY_DN97889_c5_g1	0.000	0.000	0.000	0.000	2.602	0.000	0.000	0.000	0.000	0.000
TRINITY_DN9788_c0_g1	0.715	1.302	1.937	0.000	0.000	1.052	0.000	0.000	0.702	0.585
TRINITY_DN9788_c1_g1	7.564	8.256	6.514	5.307	5.336	6.886	8.971	7.210	6.957	9.486
TRINITY_DN9788_c1_g2	0.000	0.000	2.312	2.498	2.765	0.000	0.000	0.000	1.219	2.201
TRINITY_DN9788_c2_g1	0.000	3.316	0.000	0.000	0.000	0.000	0.000	0.000	0.000	3.478
TRINITY_DN9788_c5_g1	0.000	0.000	0.000	0.000	0.000	0.000	0.000	0.000	1.103	0.000
TRINITY_DN9788_c9_g1	0.000	0.000	0.000	0.000	0.000	0.000	4.687	0.000	0.382	0.000
TRINITY_DN978900_c0_g1	0.000	0.000	0.000	0.590	0.000	0.000	0.000	0.000	0.000	0.000
TRINITY_DN978901_c0_g1	0.000	0.000	0.000	0.000	0.000	0.000	4.027	0.000	0.000	0.000
TRINITY_DN978902_c0_g1	0.000	0.000	0.000	0.000	0.000	0.000	0.000	0.000	0.000	0.000
TRINITY_DN978905_c0_g1	0.000	0.000	0.000	0.000	0.000	0.000	0.000	0.000	0.000	0.485
TRINITY_DN978906_c0_g1	0.000	0.000	0.000	0.000	0.000	0.000	0.000	0.000	0.000	0.000
TRINITY_DN978908_c0_g1	0.405	0.270	0.000	0.000	0.521	0.226	0.138	0.000	0.205	0.208
TRINITY_DN978909_c0_g1	0.000	0.000	0.000	0.000	0.000	0.000	0.541	0.000	0.000	0.000
TRINITY_DN978910_c0_g1	0.000	0.000	0.000	0.000	0.000	0.000	0.000	0.000	0.000	0.721
TRINITY_DN978910_c1_g1	0.000	0.000	0.000	0.000	0.000	0.000	0.000	0.000	0.000	0.000
TRINITY_DN978911_c0_g1	0.000	0.000	0.000	1.471	0.000	0.000	0.000	0.000	0.983	1.206
TRINITY_DN978912_c0_g1	2.436	0.000	0.000	0.000	0.000	0.000	0.000	0.000	0.000	0.981
TRINITY_DN978913_c0_g1	0.000	0.000	0.000	0.000	0.000	0.000	0.000	0.000	0.000	0.000
TRINITY_DN978915_c0_g1	0.000	0.000	0.000	0.000	0.000	0.000	0.000	0.000	0.000	1.125
TRINITY_DN978918_c0_g1	0.000	0.000	0.000	0.000	0.000	0.000	0.000	0.000	1.020	0.000
TRINITY_DN978919_c0_g1	0.000	0.000	0.000	0.000	0.000	0.000	0.000	0.000	0.000	0.000
TRINITY_DN978921_c0_g1	0.000	0.000	0.000	0.000	0.000	0.000	0.000	0.000	0.000	0.000
TRINITY_DN978922_c0_g1	0.000	0.681	0.000	0.000	0.000	0.000	0.000	0.000	0.000	0.000
TRINITY_DN978925_c0_g1	0.000	0.000	0.000	0.000	0.000	0.000	0.000	0.000	0.000	1.355
TRINITY_DN978926_c0_g1	0.000	0.000	0.000	0.000	0.000	0.000	0.000	0.000	0.000	0.000
TRINITY_DN978927_c0_g1	0.000	0.000	0.000	0.000	0.000	0.000	0.000	0.000	1.179	0.958
TRINITY_DN978929_c0_g1	0.000	0.000	0.000	0.000	0.000	0.000	0.000	0.000	0.000	2.826
TRINITY_DN97892_c0_g1	0.000	0.000	0.000	0.908	0.000	0.000	0.000	0.000	0.000	0.000
TRINITY_DN97892_c0_g2	0.709	1.292	1.527	0.000	0.000	0.000	0.389	0.000	0.000	0.394
TRINITY_DN97892_c0_g3	0.629	0.000	0.853	0.000	0.000	0.000	0.000	0.000	0.310	0.000
TRINITY_DN97892_c0_g4	0.000	0.000	0.000	0.000	0.000	0.000	0.000	0.000	0.000	0.000
TRINITY_DN978931_c0_g1	0.000	1.811	0.000	0.000	0.000	0.000	0.000	0.000	0.929	0.000
TRINITY_DN978932_c0_g1	0.000	0.000	0.000	0.000	0.000	0.000	0.000	0.000	0.000	0.750
TRINITY_DN978935_c0_g1	0.000	0.787	0.000	0.000	0.000	0.000	0.000	0.000	0.000	0.000
TRINITY_DN978936_c0_g1	0.000	0.000	0.000	0.000	0.000	0.000	0.000	0.000	0.000	0.000
TRINITY_DN978937_c0_g1	0.000	0.000	0.000	0.000	0.000	0.000	0.673	0.000	0.000	0.000
TRINITY_DN97893_c0_g1	0.000	0.000	0.000	0.000	0.000	0.000	0.000	0.000	0.000	1.453
TRINITY_DN97893_c0_g2	0.704	0.000	0.000	0.000	4.644	0.000	0.000	0.000	0.000	0.000
TRINITY_DN97893_c0_g3	0.617	0.000	0.000	0.000	0.000	0.000	0.000	0.000	0.000	0.252
TRINITY_DN97893_c0_g4	0.000	0.000	0.000	0.000	0.000	0.000	0.000	0.000	0.000	2.117
TRINITY_DN97893_c0_g5	0.000	0.000	0.000	0.000	0.000	0.000	0.000	0.000	0.000	0.000
TRINITY_DN97893_c0_g7	0.000	0.000	0.000	0.000	0.000	0.000	1.102	0.000	0.000	0.000
TRINITY_DN97893_c0_g8	0.000	0.000	0.000	0.000	0.000	0.000	0.000	0.000	0.000	1.818
TRINITY_DN97893_c2_g2	0.000	0.000	0.000	3.506	3.907	0.000	4.911	0.000	0.000	0.000
TRINITY_DN97893_c4_g1	0.000	2.603	0.000	0.000	0.000	0.000	2.784	0.000	0.000	0.000
TRINITY_DN978940_c0_g1	0.000	0.259	0.000	0.000	0.507	0.000	0.279	0.000	0.000	0.371
TRINITY_DN978942_c0_g1	0.000	0.000	0.000	0.000	0.000	0.000	0.000	0.000	0.000	0.000
TRINITY_DN978948_c0_g1	0.000	0.000	0.000	0.000	0.000	0.000	0.000	0.000	0.000	0.000
TRINITY_DN978949_c0_g1	0.000	0.000	0.000	0.000	0.000	0.000	0.000	0.000	0.000	0.000
TRINITY_DN97894_c0_g1	0.000	3.410	0.000	0.000	2.865	0.000	0.000	0.000	0.000	0.716
TRINITY_DN978951_c0_g1	0.000	0.000	0.000	0.000	0.000	0.000	0.000	0.000	0.000	0.000
TRINITY_DN978953_c0_g1	0.000	0.782	0.000	0.678	0.000	0.000	0.422	0.000	0.000	0.182
TRINITY_DN978954_c0_g1	0.000	0.000	0.000	0.000	0.000	0.000	0.000	0.000	0.000	0.000
TRINITY_DN978955_c0_g1	0.000	0.000	0.000	0.000	0.000	0.000	0.553	0.000	0.000	0.000
TRINITY_DN978957_c0_g1	0.000	0.000	0.000	0.000	0.000	0.000	0.000	0.000	0.000	0.000
TRINITY_DN978959_c0_g1	1.654	0.000	0.000	0.000	0.000	0.000	0.000	0.000	0.746	0.617
TRINITY_DN97895_c0_g1	0.876	0.000	0.000	0.000	0.000	0.000	0.000	0.000	0.000	0.000
TRINITY_DN97895_c0_g2	0.000	0.000	0.000	0.000	0.000	0.000	0.000	0.000	0.000	0.000
TRINITY_DN97895_c2_g1	0.000	0.000	2.505	0.000	0.000	0.000	0.000	0.000	0.000	0.000
TRINITY_DN97895_c3_g1	1.860	0.000	0.000	0.000	0.000	5.433	0.000	0.000	0.000	0.000
TRINITY_DN978960_c0_g1	0.000	2.850	0.000	0.000	0.000	0.000	0.000	0.000	0.494	0.000
TRINITY_DN978961_c0_g1	0.000	0.000	0.000	0.000	0.000	0.000	0.000	0.000	0.000	0.000
TRINITY_DN978962_c0_g1	0.868	0.811	0.000	0.000	0.000	1.290	2.584	0.000	0.000	0.000
TRINITY_DN978963_c0_g1	0.000	0.000	0.000	0.000	0.000	0.000	0.000	0.000	0.000	0.000
TRINITY_DN978965_c0_g1	0.000	0.000	0.000	0.000	0.000	0.000	0.000	0.000	0.000	0.000
TRINITY_DN978967_c0_g1	0.284	0.241	1.143	0.434	0.473	0.000	0.000	0.000	0.285	0.000
TRINITY_DN978968_c0_g1	0.000	0.312	0.000	0.000	0.000	0.000	0.336	0.000	0.000	0.443
TRINITY_DN978969_c0_g1	4.446	0.000	0.000	0.000	0.000	0.000	0.000	0.000	0.000	0.000
TRINITY_DN97896_c0_g1	5.539	0.000	0.000	0.000	0.000	2.658	5.703	0.000	0.000	4.533
TRINITY_DN97896_c1_g1	0.000	0.000	0.000	10.432	0.000	0.000	2.431	0.000	2.383	1.932
TRINITY_DN97896_c1_g2	1.581	3.068	0.000	0.000	0.000	0.000	1.612	0.000	0.784	0.000
TRINITY_DN978970_c0_g1	0.000	0.220	0.000	0.398	0.000	0.379	0.000	0.531	0.000	0.106
TRINITY_DN978973_c0_g1	0.000	0.000	0.000	0.000	0.000	2.057	0.681	0.000	0.000	1.144
TRINITY_DN978974_c0_g1	0.000	0.000	0.000	0.000	0.000	0.000	0.000	0.000	0.000	0.417
TRINITY_DN978979_c0_g1	0.000	0.000	0.000	0.000	0.000	0.000	0.000	0.000	0.000	0.981
TRINITY_DN978980_c0_g1	0.253	0.000	0.000	0.000	0.000	0.000	0.000	0.000	0.000	0.000
TRINITY_DN978981_c0_g1	0.000	0.000	0.000	0.000	0.000	0.000	0.000	0.000	0.000	0.000
TRINITY_DN978982_c0_g1	1.384	1.856	0.000	1.459	6.377	1.504	0.000	0.000	0.971	0.507
TRINITY_DN978983_c0_g1	0.000	0.000	0.000	0.000	0.000	0.000	0.000	0.000	0.000	0.000
TRINITY_DN978984_c0_g1	0.374	0.000	0.000	0.000	0.000	0.000	0.000	0.000	0.000	0.000
TRINITY_DN978986_c0_g1	0.000	0.000	0.000	0.000	0.000	0.000	0.000	0.000	0.000	0.495
TRINITY_DN978987_c0_g1	0.000	0.000	0.000	0.000	0.000	0.000	0.000	0.000	0.000	0.000
TRINITY_DN978989_c0_g1	0.768	0.000	0.000	0.000	0.000	0.000	0.000	0.000	0.000	0.315
TRINITY_DN97898_c0_g1	0.382	0.000	7.724	0.581	0.634	0.558	0.000	0.000	0.190	0.277
TRINITY_DN978993_c0_g1	0.701	0.000	0.000	0.533	0.582	0.000	0.000	0.000	0.000	0.996
TRINITY_DN978994_c0_g1	0.000	0.000	0.000	0.000	0.000	0.000	0.000	0.000	0.000	0.000
TRINITY_DN978995_c0_g1	0.000	0.000	0.000	0.000	1.876	0.000	0.000	0.000	0.000	0.000
TRINITY_DN978996_c0_g1	6.454	1.566	0.000	0.000	2.636	2.367	3.298	0.000	4.001	2.639
TRINITY_DN978997_c0_g1	0.000	0.000	0.000	0.000	0.000	0.000	0.000	0.000	0.000	1.047
TRINITY_DN978998_c0_g1	0.000	0.000	0.000	0.000	0.000	0.000	0.000	0.000	0.000	0.000
TRINITY_DN97899_c0_g2	0.000	0.000	0.000	0.000	0.000	0.000	0.000	0.000	0.000	0.000
TRINITY_DN97899_c1_g1	0.592	0.000	0.000	0.894	0.000	0.000	0.000	0.000	0.000	0.726
TRINITY_DN97899_c3_g1	0.000	0.000	0.000	2.537	0.000	0.000	0.000	0.000	0.000	0.000
TRINITY_DN9789_c0_g1	2.796	2.969	2.050	3.125	1.335	8.036	4.962	6.686	1.734	6.230
TRINITY_DN978_c0_g1	6.036	5.812	4.452	5.611	6.265	5.888	6.481	4.431	6.657	5.742
TRINITY_DN978_c0_g2	0.000	0.000	0.000	0.000	0.000	0.000	0.000	0.000	0.000	0.585
TRINITY_DN978_c9_g1	1.457	0.000	1.972	0.000	2.398	1.072	0.000	0.000	0.357	1.192
TRINITY_DN979000_c0_g1	0.256	0.000	0.000	0.000	0.427	0.000	0.000	0.000	0.129	0.000
TRINITY_DN979001_c0_g1	0.000	0.000	0.000	0.000	0.000	0.000	0.000	0.000	0.000	0.000
TRINITY_DN979002_c0_g1	0.000	0.000	0.000	0.000	0.000	0.000	0.000	0.000	0.000	0.000
TRINITY_DN979003_c0_g1	0.000	0.000	0.000	0.000	0.000	0.000	1.437	0.000	0.000	0.000
TRINITY_DN979006_c0_g1	0.000	0.000	0.000	0.000	0.000	0.000	0.000	0.000	0.000	0.314
TRINITY_DN979008_c0_g1	0.000	0.000	2.664	0.000	4.813	2.894	0.000	0.000	0.480	0.000
TRINITY_DN979009_c0_g1	0.000	0.000	0.000	0.000	0.000	0.000	0.000	0.000	0.000	0.000
TRINITY_DN97900_c0_g2	0.000	0.000	0.000	0.000	0.000	0.000	0.000	0.000	0.000	1.000
TRINITY_DN97900_c1_g2	1.166	0.000	0.000	0.000	0.000	3.463	0.000	2.409	2.305	1.923
TRINITY_DN97900_c2_g1	0.000	0.000	0.000	0.000	0.000	0.000	0.000	0.000	0.000	0.000
TRINITY_DN97900_c5_g1	0.000	0.000	0.000	0.000	0.000	0.000	0.000	0.000	0.000	0.000
TRINITY_DN97900_c5_g2	0.000	0.000	0.000	0.000	0.000	1.225	1.634	0.000	0.000	0.000
TRINITY_DN979013_c0_g1	0.000	0.000	0.000	0.000	0.000	0.000	0.000	0.000	0.000	0.462
TRINITY_DN979016_c0_g1	0.000	0.000	0.000	0.000	0.000	0.000	0.000	0.000	0.000	0.264
TRINITY_DN979017_c0_g1	0.000	0.000	0.000	0.000	0.997	0.000	0.000	0.000	0.000	0.493
TRINITY_DN97901_c0_g1	0.000	0.000	0.000	0.000	0.000	0.000	0.000	0.000	0.000	0.000
TRINITY_DN979021_c0_g1	0.000	0.000	0.000	0.000	0.000	0.000	0.000	0.000	0.000	0.000
TRINITY_DN979025_c0_g1	0.464	0.000	0.000	0.000	0.000	0.000	0.000	0.000	0.000	0.000
TRINITY_DN979027_c0_g1	0.000	0.000	0.000	0.000	0.000	0.000	0.000	0.000	0.000	0.000
TRINITY_DN979028_c0_g1	0.000	0.000	0.000	0.000	0.000	0.000	0.000	0.865	0.626	0.342
TRINITY_DN97902_c0_g1	0.000	0.000	0.000	2.174	0.000	0.000	0.000	0.000	3.630	0.000
TRINITY_DN97902_c0_g2	0.000	0.715	0.000	0.000	0.000	0.000	0.000	0.000	0.000	0.000
TRINITY_DN97902_c0_g4	0.000	0.000	0.000	0.000	0.000	0.000	0.000	0.000	0.000	0.000
TRINITY_DN97902_c0_g5	0.000	0.332	0.000	0.000	0.000	0.000	1.429	0.000	0.000	0.000
TRINITY_DN97902_c1_g1	0.911	0.000	0.000	0.000	0.000	0.000	0.000	0.000	0.000	0.750
TRINITY_DN979030_c1_g1	0.000	0.000	0.000	0.000	0.000	0.000	0.000	0.000	0.000	0.000
TRINITY_DN979031_c0_g1	0.000	0.890	0.000	0.000	0.000	1.403	0.000	1.959	0.919	0.000
TRINITY_DN979032_c0_g1	0.379	0.000	0.000	0.000	0.000	0.000	0.000	0.000	0.000	0.000
TRINITY_DN979033_c0_g1	0.000	0.000	0.000	0.000	0.000	0.000	0.000	0.000	0.000	0.634
TRINITY_DN979034_c0_g1	0.000	0.000	0.000	0.000	0.000	0.000	0.907	0.000	0.000	0.000
TRINITY_DN979036_c0_g1	0.000	0.760	1.115	1.230	1.351	0.000	0.000	0.000	0.403	0.000
TRINITY_DN979037_c0_g1	0.000	0.000	0.000	0.000	0.000	0.000	0.000	0.000	0.000	0.000
TRINITY_DN979039_c0_g1	0.000	0.000	0.000	0.000	0.000	0.000	0.000	0.000	0.000	0.000
TRINITY_DN97903_c0_g1	4.488	0.000	0.000	6.016	1.142	0.790	0.000	1.368	1.379	1.070
TRINITY_DN97903_c0_g3	0.000	0.000	0.000	0.000	0.000	0.000	0.000	0.000	0.434	0.000
TRINITY_DN979040_c0_g1	0.000	0.000	0.000	0.000	0.000	0.000	0.000	0.000	0.000	0.000
TRINITY_DN979041_c0_g1	0.000	0.000	0.000	0.000	0.000	0.000	0.000	0.000	0.000	0.991
TRINITY_DN979044_c0_g1	0.920	0.274	0.447	0.645	1.819	0.728	0.804	0.508	0.340	1.766
TRINITY_DN979046_c0_g1	0.000	0.000	0.000	0.000	0.000	0.000	0.000	0.000	0.000	0.000
TRINITY_DN97904_c0_g1	0.000	0.000	0.000	0.000	0.000	0.000	0.000	0.000	0.834	0.349
TRINITY_DN979052_c0_g1	0.330	0.000	0.000	0.000	0.000	0.000	0.000	0.675	0.329	0.268
TRINITY_DN979053_c0_g1	9.995	9.734	9.131	14.779	10.906	7.338	18.760	13.537	21.587	7.494
TRINITY_DN979055_c0_g1	0.000	0.000	0.000	0.000	0.000	0.000	0.000	0.000	0.000	0.163
TRINITY_DN979056_c0_g1	0.000	0.000	0.000	0.000	0.000	0.000	0.000	0.000	0.000	0.000
TRINITY_DN979058_c0_g1	0.000	0.000	0.000	0.000	0.000	0.000	0.000	0.000	0.000	0.617
TRINITY_DN979059_c0_g1	0.000	7.132	5.293	0.000	12.492	4.838	1.119	0.000	0.210	1.013
TRINITY_DN979060_c0_g1	0.000	0.000	0.000	0.000	0.000	0.000	0.000	0.000	0.000	0.000
TRINITY_DN979061_c0_g1	0.000	0.000	0.000	1.973	0.000	0.000	0.000	0.000	0.000	0.000
TRINITY_DN979062_c0_g1	0.312	1.332	0.419	0.000	0.000	0.000	1.146	1.278	0.312	0.888
TRINITY_DN979063_c0_g1	0.000	0.000	0.000	0.000	0.000	0.000	0.000	0.000	0.000	0.539
TRINITY_DN979064_c0_g1	0.000	0.000	0.000	0.000	0.000	0.000	0.000	0.000	0.000	0.000
TRINITY_DN979065_c0_g1	0.000	0.000	0.000	0.000	0.000	0.000	0.000	0.000	0.234	0.000
TRINITY_DN979066_c0_g1	0.000	0.000	0.000	0.000	0.000	0.000	0.000	0.000	0.000	0.000
TRINITY_DN979067_c0_g1	0.000	0.000	0.000	0.000	0.000	0.000	0.000	0.000	1.813	0.000
TRINITY_DN979068_c0_g1	0.000	0.000	0.000	0.000	0.000	2.979	0.000	0.000	0.000	0.000
TRINITY_DN979069_c0_g1	0.000	0.000	0.000	0.000	0.000	0.000	0.000	0.000	0.000	0.000
TRINITY_DN97906_c0_g1	7.521	3.116	9.104	0.000	4.290	5.456	8.269	3.717	5.374	9.818
TRINITY_DN979071_c0_g1	0.823	0.000	0.000	0.000	0.000	0.000	0.000	0.000	0.000	0.000
TRINITY_DN979072_c0_g1	0.000	0.000	0.000	0.000	0.000	0.000	0.000	0.000	0.000	0.000
TRINITY_DN979073_c0_g1	0.000	0.000	0.000	0.000	0.000	0.000	0.000	0.000	0.000	0.000
TRINITY_DN979074_c0_g1	0.000	0.000	0.000	0.000	0.000	0.000	0.000	0.000	0.000	0.000
TRINITY_DN979076_c0_g1	0.000	0.000	1.552	0.000	0.000	0.000	0.000	0.000	0.000	0.000
TRINITY_DN979077_c0_g1	0.000	0.000	0.000	0.000	0.000	0.000	0.000	0.000	0.000	0.000
TRINITY_DN979079_c0_g1	0.000	0.000	0.000	0.000	0.000	0.000	0.000	0.000	0.000	0.000
TRINITY_DN97907_c0_g1	0.945	0.779	0.412	0.849	1.795	0.517	0.432	1.123	1.578	2.200
TRINITY_DN979081_c0_g1	0.000	0.000	0.000	0.000	0.000	0.000	0.000	0.000	0.000	0.000
TRINITY_DN979082_c0_g1	0.000	0.000	0.000	0.000	0.000	1.555	0.000	0.000	0.517	0.000
TRINITY_DN979083_c0_g1	0.000	0.000	0.000	0.000	0.000	0.000	0.000	0.000	0.000	0.000
TRINITY_DN979084_c0_g1	0.000	0.000	0.000	0.000	0.000	0.000	0.000	0.000	0.000	0.000
TRINITY_DN979085_c0_g1	0.000	0.000	0.000	0.000	0.000	0.000	0.000	0.000	0.395	0.000
TRINITY_DN979088_c0_g1	0.000	0.000	0.000	0.000	0.000	0.000	0.000	0.000	0.000	0.000
TRINITY_DN97908_c0_g1	0.000	0.000	0.000	0.000	3.973	0.000	0.000	0.000	1.225	0.864
TRINITY_DN97908_c0_g2	0.000	0.000	0.000	0.000	0.000	0.000	0.000	0.000	0.000	0.000
TRINITY_DN97908_c1_g1	0.000	0.000	0.000	0.000	0.000	0.000	0.000	0.000	0.000	1.302
TRINITY_DN979092_c0_g1	0.000	0.000	0.000	0.000	0.000	0.000	1.325	0.000	0.000	0.912
TRINITY_DN979093_c0_g1	0.000	0.000	0.000	0.000	0.000	0.000	0.000	0.000	1.276	0.530
TRINITY_DN979095_c0_g1	0.000	0.000	0.000	0.891	0.976	0.000	0.000	0.000	0.000	0.482
TRINITY_DN979096_c0_g1	0.000	0.807	0.423	0.000	1.573	1.838	0.000	0.000	0.000	0.000
TRINITY_DN97909_c0_g1	0.000	0.000	0.000	0.000	0.000	0.000	0.000	0.000	0.000	0.000
TRINITY_DN9790_c0_g1	2.811	2.875	2.276	4.852	3.324	2.465	3.669	3.208	3.568	4.787
TRINITY_DN9790_c2_g1	1.846	0.000	0.000	0.000	0.000	0.000	0.000	0.000	0.000	0.000
TRINITY_DN9790_c3_g1	0.000	0.000	0.000	0.000	0.000	0.000	0.000	0.000	0.000	0.000
TRINITY_DN979103_c0_g1	0.000	0.000	0.000	0.000	0.000	0.000	0.000	0.000	1.203	0.000
TRINITY_DN979104_c0_g1	0.000	0.000	0.000	0.000	0.000	0.000	0.000	0.000	0.535	0.445
TRINITY_DN979106_c0_g1	0.000	3.566	0.000	0.000	0.000	0.000	0.000	0.000	0.000	0.000
TRINITY_DN979107_c0_g1	0.000	0.000	0.000	0.000	1.244	0.000	0.000	0.000	0.000	0.000
TRINITY_DN979108_c0_g1	0.000	0.000	0.000	0.000	0.000	0.000	0.000	0.000	0.000	1.788
TRINITY_DN979109_c0_g1	0.697	0.000	0.000	0.176	0.989	0.000	0.000	0.000	0.000	0.820
TRINITY_DN979110_c0_g1	0.000	0.000	0.000	0.000	0.000	0.000	0.000	0.000	0.000	0.000
TRINITY_DN979117_c0_g1	0.000	0.000	0.000	0.000	0.000	0.000	0.000	0.000	0.000	0.450
TRINITY_DN979118_c0_g1	0.000	0.584	0.000	0.000	0.000	0.000	0.000	0.000	0.637	0.000
TRINITY_DN979119_c0_g1	0.000	0.000	0.000	0.000	0.000	0.000	0.000	0.000	0.000	0.785
TRINITY_DN97911_c0_g1	0.000	0.000	0.000	0.000	0.000	0.000	0.571	0.000	0.000	0.484
TRINITY_DN97911_c1_g1	0.000	0.000	0.000	0.000	3.496	0.000	0.000	0.000	0.000	0.871
TRINITY_DN97911_c2_g1	0.000	0.000	0.000	0.000	0.000	0.000	0.000	0.000	0.000	0.732
TRINITY_DN979120_c0_g1	0.000	0.000	0.000	0.000	0.000	0.000	0.000	0.000	1.338	0.556
TRINITY_DN979122_c0_g1	0.211	0.347	0.706	0.163	0.444	0.306	0.278	0.214	0.161	0.472
TRINITY_DN979123_c0_g1	0.000	1.515	0.000	0.000	0.000	0.000	0.000	0.000	0.000	0.638
TRINITY_DN979124_c0_g1	0.000	0.000	2.091	0.000	0.000	0.000	0.000	0.000	0.000	0.000
TRINITY_DN979125_c0_g1	0.120	0.099	0.161	0.185	0.201	0.000	0.000	0.000	0.122	0.049
TRINITY_DN979126_c0_g1	0.000	0.000	0.000	0.000	0.000	0.000	0.000	0.000	0.000	0.000
TRINITY_DN979127_c0_g1	0.000	0.000	0.000	0.000	0.000	0.000	0.000	0.000	0.000	0.000
TRINITY_DN97912_c0_g1	0.000	0.000	0.000	0.000	0.000	0.000	2.250	0.000	0.000	0.000
TRINITY_DN979131_c0_g1	0.000	0.000	0.000	0.000	0.000	0.000	0.000	0.000	0.000	0.000
TRINITY_DN979133_c0_g1	0.000	0.000	0.000	0.000	0.000	0.000	0.000	0.000	0.000	0.591
TRINITY_DN979136_c0_g1	0.840	1.560	0.000	0.000	0.000	0.000	0.000	0.000	0.000	0.000
TRINITY_DN979138_c0_g1	0.000	0.000	0.000	0.000	0.000	0.000	0.000	0.000	0.000	0.000
TRINITY_DN979140_c0_g1	0.000	0.000	0.000	0.000	0.000	0.000	0.000	0.000	0.000	0.000
TRINITY_DN979141_c0_g1	0.000	0.000	0.000	0.000	0.000	0.000	0.000	0.000	0.000	0.000
TRINITY_DN979142_c0_g1	1.875	0.000	0.000	5.561	0.000	2.738	0.000	0.000	0.000	3.071
TRINITY_DN979145_c0_g1	0.000	0.000	0.000	0.000	0.000	0.000	0.000	0.000	0.000	0.000
TRINITY_DN979147_c0_g1	0.000	0.000	0.000	0.000	0.000	0.000	0.000	0.000	0.000	0.000
TRINITY_DN979148_c0_g1	0.000	0.000	0.000	0.000	0.000	0.000	0.000	0.000	0.353	0.000
TRINITY_DN97914_c0_g1	0.000	0.000	0.000	0.000	1.650	0.000	0.000	0.000	0.000	0.000
TRINITY_DN979150_c0_g1	0.000	0.000	0.000	0.000	0.000	2.012	0.000	0.000	0.000	0.000
TRINITY_DN979151_c0_g1	0.081	0.739	2.406	0.655	0.000	0.000	0.317	0.000	0.612	0.000
TRINITY_DN979152_c0_g1	0.000	0.000	0.000	0.000	0.000	0.000	0.000	0.000	0.000	0.000
TRINITY_DN979155_c0_g1	0.000	0.000	0.000	0.000	0.000	0.000	0.000	0.000	0.000	1.476
TRINITY_DN979156_c0_g1	0.000	0.000	0.000	0.000	0.000	0.000	0.000	0.000	0.592	0.615
TRINITY_DN979157_c0_g1	1.023	0.000	0.000	0.000	0.000	0.000	0.000	0.000	0.000	0.000
TRINITY_DN979158_c0_g1	0.000	0.000	0.000	0.000	0.000	0.000	0.000	0.000	0.000	0.706
TRINITY_DN979159_c0_g1	0.000	0.000	0.000	1.266	0.000	1.251	0.000	0.000	0.000	0.694
TRINITY_DN97915_c0_g1	0.000	0.000	0.000	0.000	0.000	0.000	0.000	0.000	0.000	2.708
TRINITY_DN979160_c0_g1	0.000	0.000	0.000	0.000	0.000	0.000	1.322	0.000	0.334	0.000
TRINITY_DN979162_c0_g1	0.000	0.000	0.000	0.000	0.000	0.000	0.000	0.000	0.000	0.000
TRINITY_DN979163_c0_g1	0.823	0.764	0.000	0.000	0.000	0.000	1.627	0.000	0.000	1.014
TRINITY_DN979164_c0_g1	0.000	0.000	0.000	0.000	0.000	0.000	0.000	0.000	0.000	0.000
TRINITY_DN979167_c0_g1	0.000	0.000	0.000	0.000	0.000	0.000	0.000	0.000	0.000	0.000
TRINITY_DN979168_c0_g1	0.000	0.000	0.000	0.000	0.000	0.000	0.000	0.000	0.309	0.000
TRINITY_DN979169_c0_g1	1.263	0.000	0.856	0.000	0.000	0.000	0.000	0.000	0.311	0.000
TRINITY_DN97916_c0_g1	0.000	0.000	0.000	0.000	0.000	0.000	0.000	0.000	0.000	0.000
TRINITY_DN979170_c0_g1	0.000	0.000	0.000	0.000	0.000	0.000	0.000	0.000	0.000	0.000
TRINITY_DN979173_c0_g1	3.444	2.169	1.989	1.489	0.815	2.160	1.400	5.074	2.922	6.487
TRINITY_DN979176_c0_g1	0.000	0.000	0.000	0.000	0.000	0.000	0.000	0.000	0.000	0.000
TRINITY_DN979178_c0_g1	0.000	0.485	0.384	0.000	0.476	0.000	0.000	0.000	0.000	0.116
TRINITY_DN97917_c0_g2	0.857	0.000	0.577	0.000	0.000	0.860	0.000	0.000	0.000	0.000
TRINITY_DN97917_c0_g3	0.994	0.000	0.000	0.000	0.000	0.000	0.992	0.000	0.000	0.408
TRINITY_DN97917_c0_g5	0.293	0.248	0.000	0.000	0.000	0.000	0.000	0.000	0.146	0.475
TRINITY_DN97917_c0_g6	0.000	0.000	0.000	0.000	0.000	0.000	0.000	0.000	1.257	0.000
TRINITY_DN97917_c1_g1	0.000	0.000	0.000	0.000	0.000	0.000	0.000	0.000	0.000	0.000
TRINITY_DN97917_c2_g1	0.000	0.000	0.000	0.000	0.000	0.000	0.000	0.000	0.166	0.000
TRINITY_DN97917_c3_g1	0.000	0.000	0.000	0.000	0.000	0.000	0.000	0.000	0.000	0.000
TRINITY_DN979181_c0_g1	0.000	0.000	0.000	0.000	0.000	0.000	0.000	0.000	0.000	0.699
TRINITY_DN979184_c0_g1	0.000	0.000	0.000	0.000	0.000	0.000	0.000	0.000	0.000	0.000
TRINITY_DN979185_c0_g1	0.911	0.855	0.000	0.000	0.000	1.354	0.000	0.000	0.000	0.750
TRINITY_DN979187_c0_g1	0.000	0.000	0.000	0.000	0.000	0.000	0.000	0.000	0.000	0.000
TRINITY_DN979188_c0_g1	0.000	0.000	0.000	0.000	0.000	0.000	0.000	0.000	0.000	0.000
TRINITY_DN97918_c1_g1	0.000	0.000	0.000	0.000	0.000	0.000	0.000	0.000	0.000	0.000
TRINITY_DN97918_c2_g2	0.000	0.000	0.000	0.000	0.000	0.000	0.000	0.000	0.000	0.000
TRINITY_DN97918_c3_g1	0.000	1.644	0.000	0.000	0.000	0.000	0.000	0.000	0.000	0.362
TRINITY_DN97918_c4_g1	0.000	0.000	0.000	0.000	0.000	0.000	0.000	0.000	0.000	0.797
TRINITY_DN97918_c5_g1	0.000	0.631	0.000	0.000	0.000	0.000	0.000	0.000	0.000	0.000
TRINITY_DN97918_c7_g1	0.000	0.000	0.000	0.000	0.000	0.000	0.000	0.000	0.278	0.000
TRINITY_DN979191_c0_g1	0.000	0.000	0.000	0.000	1.015	0.444	0.000	0.000	1.015	0.000
TRINITY_DN979193_c0_g1	0.000	0.000	0.000	0.000	0.000	0.000	0.000	0.000	0.000	0.000
TRINITY_DN979198_c0_g1	0.000	0.000	0.000	0.000	0.000	0.000	0.000	0.000	0.834	0.349
TRINITY_DN979199_c0_g1	0.000	0.000	0.000	0.000	0.000	0.000	2.249	0.000	0.000	0.000
TRINITY_DN979200_c0_g1	0.000	0.000	0.000	0.000	0.000	0.000	0.000	0.000	0.000	0.000
TRINITY_DN979201_c0_g1	0.000	0.000	0.000	0.000	0.000	0.000	0.000	0.000	0.000	0.000
TRINITY_DN979202_c1_g1	0.000	0.000	0.000	0.000	0.000	0.000	0.000	0.000	0.000	0.000
TRINITY_DN979204_c0_g1	0.213	0.148	0.951	0.399	0.000	0.000	0.158	0.000	0.179	0.072
TRINITY_DN979206_c0_g1	0.000	0.000	0.000	0.000	0.000	0.000	0.000	0.000	0.000	0.000
TRINITY_DN979211_c0_g1	0.000	0.000	0.000	0.834	0.000	0.000	0.000	0.000	0.272	0.000
TRINITY_DN979214_c0_g1	0.000	0.000	0.000	0.000	0.000	0.000	0.000	0.000	0.000	0.700
TRINITY_DN979216_c0_g1	0.000	0.000	0.000	0.000	3.053	0.758	0.115	0.530	8.066	0.530
TRINITY_DN979217_c0_g1	0.000	0.000	0.000	0.000	1.820	0.000	0.000	0.000	0.000	0.909
TRINITY_DN979219_c0_g1	0.841	0.000	0.000	0.000	0.000	0.000	0.394	0.000	0.000	0.342
TRINITY_DN97921_c0_g1	0.000	0.000	0.000	0.000	0.000	0.000	0.000	0.000	0.000	1.036
TRINITY_DN97921_c0_g2	0.000	0.000	0.000	0.000	0.000	0.000	0.000	0.000	0.000	0.000
TRINITY_DN97921_c1_g2	0.000	2.118	0.000	0.000	0.000	0.000	2.249	0.000	0.000	0.000
TRINITY_DN97921_c2_g1	1.656	0.000	0.000	1.811	0.000	0.000	0.000	0.000	0.000	0.677
TRINITY_DN979220_c0_g1	0.000	0.000	0.000	0.000	0.000	0.000	0.958	0.000	0.000	0.000
TRINITY_DN979223_c0_g1	0.959	1.092	0.000	0.000	0.000	0.000	0.294	0.000	0.799	0.260
TRINITY_DN979224_c0_g1	0.000	0.000	0.000	0.000	0.000	0.000	0.000	0.000	0.000	0.000
TRINITY_DN979227_c1_g1	0.000	0.000	0.000	0.000	0.000	0.000	1.303	0.000	0.000	0.000
TRINITY_DN979228_c0_g1	0.000	0.000	0.000	0.000	0.000	0.000	0.000	0.000	0.000	0.000
TRINITY_DN979229_c0_g1	0.000	0.524	0.000	0.000	0.000	0.000	0.000	0.000	0.000	0.000
TRINITY_DN97922_c0_g1	0.000	0.000	1.745	0.000	0.000	0.000	0.000	0.000	0.630	0.000
TRINITY_DN979235_c0_g1	0.000	0.000	0.000	0.000	0.000	0.000	0.000	0.000	0.000	0.000
TRINITY_DN979240_c0_g1	0.000	0.000	0.000	0.000	0.000	0.000	0.000	0.000	0.507	0.000
TRINITY_DN979241_c0_g1	0.000	0.000	0.000	0.000	0.000	1.184	0.788	0.000	0.393	0.000
TRINITY_DN979243_c0_g1	0.000	0.000	0.000	0.000	0.000	0.000	0.000	0.000	0.000	0.288
TRINITY_DN979245_c0_g1	0.000	0.000	0.000	0.000	0.000	0.000	0.000	0.000	0.000	0.000
TRINITY_DN979246_c0_g1	0.000	5.505	0.000	0.000	0.000	0.000	0.000	0.000	0.000	0.000
TRINITY_DN979247_c0_g1	66.774	11.825	16.687	18.447	22.038	5.214	7.293	14.379	3.107	11.054
TRINITY_DN979249_c0_g1	0.000	0.476	0.000	0.000	0.000	0.000	0.000	0.000	0.000	0.000
TRINITY_DN97924_c0_g1	0.000	0.000	0.000	0.000	0.000	0.000	0.000	0.000	0.000	1.049
TRINITY_DN97924_c1_g1	0.000	0.000	0.000	3.576	0.000	3.540	2.500	0.000	0.000	0.000
TRINITY_DN979250_c0_g1	0.382	0.330	0.000	0.000	0.634	1.675	1.067	0.785	0.000	0.466
TRINITY_DN979251_c0_g1	0.000	0.000	0.000	0.000	0.000	0.000	0.000	0.000	0.000	0.000
TRINITY_DN979253_c0_g1	0.000	1.618	0.000	0.000	0.000	0.000	1.045	0.000	0.187	0.458
TRINITY_DN979255_c0_g1	0.000	0.000	0.000	0.000	1.249	1.119	0.000	0.000	0.372	0.595
TRINITY_DN979259_c0_g1	0.000	0.000	0.000	0.000	0.000	0.000	0.000	0.000	2.150	0.000
TRINITY_DN97925_c1_g1	4.774	0.000	2.178	0.000	0.000	0.000	0.000	0.000	0.000	0.000
TRINITY_DN979260_c0_g1	0.000	0.000	0.000	0.000	0.000	0.000	0.000	0.000	0.000	0.413
TRINITY_DN979261_c0_g1	0.000	0.280	0.000	0.259	0.000	0.000	0.150	0.000	0.085	0.068
TRINITY_DN979262_c0_g1	0.000	0.000	0.000	0.000	0.000	0.000	0.000	0.000	1.828	0.000
TRINITY_DN979263_c0_g1	0.000	0.000	0.000	0.000	0.000	0.000	0.000	0.000	0.000	0.000
TRINITY_DN979264_c0_g1	0.000	0.846	0.000	0.000	0.000	0.000	0.000	0.000	0.444	0.372
TRINITY_DN979268_c0_g1	0.000	0.699	0.000	0.000	0.000	0.000	0.000	0.000	0.000	0.624
TRINITY_DN97926_c0_g1	0.000	0.000	0.000	0.000	0.000	0.000	0.000	0.000	0.000	0.000
TRINITY_DN97926_c0_g2	0.000	1.014	0.000	1.594	0.000	0.000	0.000	0.000	0.000	0.872
TRINITY_DN97926_c0_g3	0.000	0.000	0.000	0.000	0.000	0.000	0.000	0.000	0.000	0.000
TRINITY_DN979270_c0_g1	0.000	0.000	0.000	0.000	0.000	0.000	4.679	0.000	0.000	0.626
TRINITY_DN979271_c0_g1	0.000	0.000	0.000	0.000	1.455	0.000	0.000	0.000	0.000	0.000
TRINITY_DN979272_c0_g1	0.441	0.000	0.000	0.000	0.000	1.934	0.000	0.000	0.000	0.898
TRINITY_DN979273_c0_g1	0.000	0.000	0.000	0.000	0.000	0.000	0.000	0.000	0.000	0.000
TRINITY_DN979278_c0_g1	0.230	0.000	0.617	0.705	0.384	0.000	0.207	0.000	0.116	0.000
TRINITY_DN97927_c0_g1	0.000	0.000	0.000	0.000	0.000	0.000	0.000	0.000	0.000	0.000
TRINITY_DN97927_c0_g2	0.000	0.000	0.000	0.000	0.000	0.000	0.000	0.000	0.000	0.000
TRINITY_DN97927_c0_g4	0.000	0.000	0.000	0.000	0.000	0.000	1.602	0.000	0.000	0.000
TRINITY_DN97927_c1_g1	0.000	0.000	0.000	0.000	0.000	0.000	0.000	0.000	0.000	0.000
TRINITY_DN97927_c2_g1	0.000	0.000	0.000	0.000	0.000	0.000	0.000	0.000	0.000	0.000
TRINITY_DN979280_c0_g1	3.503	3.273	5.968	0.000	0.000	2.602	2.607	1.819	2.154	1.801
TRINITY_DN979281_c0_g1	0.000	0.000	0.000	0.000	0.000	0.000	0.000	0.000	0.000	0.000
TRINITY_DN979282_c0_g1	0.000	0.000	0.000	0.000	0.000	0.000	0.966	0.000	0.251	0.828
TRINITY_DN979283_c0_g1	0.000	0.000	0.000	0.000	0.000	0.000	0.000	0.000	0.000	0.000
TRINITY_DN979285_c0_g1	0.000	1.069	0.000	0.000	1.839	0.000	0.000	0.000	1.104	0.000
TRINITY_DN979288_c0_g1	0.000	0.000	0.000	0.000	0.000	0.000	0.000	0.000	0.000	0.000
TRINITY_DN979289_c0_g1	0.000	0.000	0.000	0.000	0.000	0.000	0.000	0.000	2.226	0.000
TRINITY_DN97928_c0_g1	0.000	0.000	0.000	0.000	0.000	0.000	0.000	0.000	0.000	0.000
TRINITY_DN979290_c0_g1	0.000	0.000	0.000	0.000	0.000	0.000	0.000	0.000	0.000	0.000
TRINITY_DN979292_c0_g1	0.000	0.000	0.000	0.000	0.000	0.552	0.352	0.000	0.000	0.769
TRINITY_DN979293_c0_g1	0.000	0.000	0.000	0.000	0.000	0.000	0.000	0.000	0.000	0.000
TRINITY_DN979295_c0_g1	0.000	0.000	0.000	0.000	0.000	1.033	0.683	0.000	0.000	0.000
TRINITY_DN979296_c0_g1	0.000	0.449	0.000	0.526	0.000	0.000	0.000	0.000	0.517	0.000
TRINITY_DN979297_c0_g1	0.000	0.000	0.000	0.000	0.000	0.000	0.000	0.000	0.000	0.000
TRINITY_DN979299_c0_g1	0.000	0.754	0.000	0.000	0.000	0.000	0.000	0.000	0.000	0.000
TRINITY_DN97929_c0_g1	0.000	0.000	0.000	0.000	2.636	0.000	0.000	0.000	0.000	0.000
TRINITY_DN97929_c2_g1	0.000	0.000	0.000	0.000	0.000	0.000	0.000	0.000	0.000	0.000
TRINITY_DN9792_c0_g1	0.156	0.220	0.390	0.208	0.113	0.098	0.352	0.409	0.103	0.027
TRINITY_DN9792_c0_g3	4.591	6.598	1.571	0.000	5.660	0.000	4.637	4.741	0.000	4.245
TRINITY_DN9792_c1_g1	1.832	0.000	0.000	0.000	0.000	0.000	0.000	0.000	0.914	1.500
TRINITY_DN9792_c3_g1	0.309	0.000	0.000	0.000	0.258	0.112	0.000	0.000	0.000	0.000
TRINITY_DN9792_c4_g1	0.307	0.762	0.286	0.236	0.712	0.310	0.000	0.000	0.752	0.239
TRINITY_DN9792_c4_g2	0.000	0.000	0.000	0.195	0.000	0.000	0.223	0.257	0.000	0.265
TRINITY_DN9792_c7_g1	0.000	0.000	0.000	0.000	0.000	0.000	0.000	0.000	0.000	0.000
TRINITY_DN9792_c8_g1	0.000	0.000	0.000	0.000	0.000	0.000	0.000	0.000	0.000	0.000
TRINITY_DN979300_c0_g1	0.000	0.307	0.000	0.000	0.000	0.000	0.000	0.000	0.000	0.000
TRINITY_DN979301_c0_g1	0.774	0.000	0.000	0.000	0.000	0.000	0.000	0.000	0.000	0.000
TRINITY_DN979302_c0_g1	0.353	0.303	0.000	0.000	0.000	0.000	0.000	0.000	0.000	0.430
TRINITY_DN979303_c0_g1	0.000	0.000	0.000	0.000	0.000	0.000	0.000	0.000	0.000	0.000
TRINITY_DN979304_c0_g1	0.000	0.000	0.000	0.000	0.000	0.000	0.000	0.000	0.000	0.000
TRINITY_DN979307_c0_g1	0.000	0.000	0.000	1.225	0.000	0.000	0.000	0.000	0.000	0.000
TRINITY_DN979308_c0_g1	0.000	0.000	0.000	0.000	0.000	0.000	0.000	0.000	0.000	0.000
TRINITY_DN979309_c0_g1	0.000	0.000	0.000	0.000	0.000	0.000	0.000	0.000	0.000	0.000
TRINITY_DN97930_c0_g1	0.000	0.000	0.000	0.000	3.648	0.000	0.000	0.000	0.000	0.909
TRINITY_DN979311_c0_g1	9.271	3.490	7.595	8.349	1.526	6.892	0.924	5.777	5.930	4.195
TRINITY_DN979313_c0_g1	0.000	0.000	0.000	0.000	0.000	0.000	0.000	0.000	0.000	0.000
TRINITY_DN979314_c0_g1	0.000	0.000	0.000	0.000	0.000	0.000	0.000	0.000	0.000	0.527
TRINITY_DN979316_c0_g1	0.000	0.000	0.000	0.000	0.000	0.000	0.000	0.000	0.000	0.000
TRINITY_DN979317_c0_g1	0.000	0.000	0.000	0.000	0.000	0.000	0.000	0.000	0.000	0.000
TRINITY_DN979318_c0_g1	0.000	0.000	0.000	1.430	1.569	0.000	0.000	0.000	0.469	0.391
TRINITY_DN97931_c1_g1	1.353	0.000	3.703	0.000	0.000	0.000	0.000	0.000	0.000	0.000
TRINITY_DN97931_c7_g1	0.000	0.000	0.000	0.000	0.000	0.000	0.000	0.000	0.000	1.020
TRINITY_DN979321_c0_g1	0.000	2.484	0.000	0.000	0.000	0.000	0.000	0.000	1.009	0.000
TRINITY_DN979323_c0_g1	0.000	0.000	0.000	0.000	0.000	0.000	0.000	0.000	0.000	0.000
TRINITY_DN979326_c0_g1	0.000	0.000	0.000	0.000	0.000	0.000	0.000	0.000	0.115	0.000
TRINITY_DN979327_c0_g1	0.000	0.000	0.000	0.000	0.000	0.000	0.000	0.000	0.000	0.000
TRINITY_DN979328_c0_g1	0.000	0.000	0.000	0.000	0.000	0.000	0.000	0.000	0.000	0.000
TRINITY_DN97932_c0_g1	0.000	0.000	0.000	0.000	0.000	0.000	0.000	0.000	0.517	0.893
TRINITY_DN979330_c0_g1	0.000	0.374	0.000	0.000	0.000	0.000	0.000	0.000	0.213	0.525
TRINITY_DN979332_c0_g1	0.261	0.000	0.000	0.000	0.000	0.000	0.697	0.000	0.000	0.000
TRINITY_DN979338_c0_g1	0.000	0.000	0.000	0.000	0.000	0.000	0.000	0.000	0.000	0.000
TRINITY_DN97933_c0_g1	0.000	5.003	0.000	0.000	0.000	0.000	0.000	0.000	1.393	0.000
TRINITY_DN979340_c0_g1	1.154	0.000	0.000	0.000	0.000	0.000	0.000	0.000	0.000	0.000
TRINITY_DN979342_c0_g1	0.000	0.000	0.000	0.000	0.000	0.000	0.000	0.000	0.894	0.000
TRINITY_DN979343_c0_g1	5.499	0.000	0.000	0.000	0.000	0.000	0.000	0.000	0.000	0.000
TRINITY_DN979344_c0_g1	0.000	0.000	0.000	0.000	0.000	0.000	0.000	0.000	0.000	0.000
TRINITY_DN979347_c0_g1	0.000	0.000	0.000	0.000	0.000	0.000	0.000	0.000	0.000	0.000
TRINITY_DN979348_c0_g1	0.000	0.000	0.000	0.000	0.000	0.000	0.000	0.000	0.000	0.000
TRINITY_DN979349_c0_g1	0.000	0.000	0.000	0.000	0.000	0.000	0.000	0.000	0.000	0.419
TRINITY_DN97934_c0_g1	0.000	0.000	0.000	0.000	0.000	0.000	0.000	0.000	0.000	0.000
TRINITY_DN979350_c0_g1	0.000	0.000	0.000	0.000	0.000	0.000	4.911	0.000	0.000	0.000
TRINITY_DN979352_c0_g1	0.000	0.000	3.036	0.000	0.000	0.000	0.000	0.000	0.000	0.612
TRINITY_DN979354_c0_g1	0.000	0.000	0.000	0.000	0.000	0.000	0.000	0.000	0.000	0.000
TRINITY_DN979355_c0_g1	0.000	0.000	0.000	0.000	0.000	0.000	0.000	0.000	0.492	0.000
TRINITY_DN979357_c0_g1	0.000	0.000	0.000	0.000	0.000	0.000	5.151	0.000	0.000	0.000
TRINITY_DN97935_c0_g1	0.000	0.000	0.000	0.000	0.000	0.000	0.000	0.000	0.000	0.000
TRINITY_DN979360_c0_g1	0.000	0.000	0.000	0.000	0.000	0.000	0.000	0.000	0.000	0.000
TRINITY_DN979361_c0_g1	0.000	0.000	2.283	0.000	0.000	0.000	0.000	0.000	2.309	0.000
TRINITY_DN979362_c0_g1	0.000	0.000	0.000	0.000	0.000	0.000	0.000	0.000	0.000	0.000
TRINITY_DN979363_c0_g1	0.000	0.000	0.000	0.786	0.000	0.000	0.000	0.000	0.000	0.335
TRINITY_DN979365_c0_g1	1.740	0.000	0.000	0.000	0.000	0.000	1.780	0.000	0.000	0.000
TRINITY_DN979366_c0_g1	0.000	0.465	0.707	0.794	0.868	0.000	0.000	1.082	0.000	1.496
TRINITY_DN979368_c0_g1	0.000	0.000	0.000	0.000	0.000	0.000	0.000	0.000	0.000	0.000
TRINITY_DN979369_c0_g1	0.000	0.000	0.000	0.000	0.000	0.000	0.000	0.000	0.000	1.884
TRINITY_DN97936_c0_g1	0.000	0.000	0.000	0.000	0.000	0.000	0.000	0.000	0.756	0.000
TRINITY_DN97936_c0_g2	0.000	0.000	0.000	0.000	0.000	0.000	0.000	0.000	0.000	0.000
TRINITY_DN97936_c0_g3	0.000	0.000	0.000	0.000	0.000	0.000	0.000	0.000	0.000	0.000
TRINITY_DN97936_c0_g4	0.788	0.000	0.000	0.000	1.299	0.000	0.000	0.000	0.000	0.000
TRINITY_DN97936_c1_g1	0.923	1.308	2.969	0.000	1.182	3.169	3.222	0.000	1.409	3.230
TRINITY_DN97936_c1_g2	0.000	0.000	0.000	0.000	0.000	0.000	0.000	0.000	0.000	0.524
TRINITY_DN97936_c2_g1	0.000	7.124	0.000	0.000	0.000	0.000	0.000	0.000	0.000	1.011
TRINITY_DN979370_c0_g1	0.000	0.377	0.000	1.313	0.717	0.000	0.000	0.000	0.000	0.000
TRINITY_DN979371_c0_g1	0.000	0.000	0.000	0.000	0.000	0.000	0.000	0.000	0.000	0.000
TRINITY_DN979372_c0_g1	0.000	0.000	0.000	0.000	0.000	0.000	0.000	0.000	0.000	0.413
TRINITY_DN979373_c0_g1	0.000	0.000	0.000	0.000	0.000	0.000	0.000	0.000	0.000	0.000
TRINITY_DN979374_c0_g1	0.000	0.000	0.446	0.000	0.552	0.000	0.000	0.000	0.000	0.135
TRINITY_DN979375_c0_g1	0.000	0.000	0.000	0.000	0.000	0.000	0.000	0.000	0.000	0.000
TRINITY_DN979376_c0_g1	0.419	0.526	0.281	0.000	0.350	0.000	0.000	0.000	0.000	0.341
TRINITY_DN979377_c0_g1	0.776	0.000	0.000	0.000	0.000	0.000	0.000	0.000	0.000	0.215
TRINITY_DN979378_c0_g1	0.000	0.000	0.000	0.000	0.000	0.000	0.000	0.000	0.360	0.000
TRINITY_DN97937_c1_g1	0.000	0.000	0.000	0.000	0.000	0.000	0.000	0.000	0.000	0.000
TRINITY_DN97937_c2_g1	0.000	0.000	0.000	1.513	0.000	0.000	0.000	0.000	1.192	0.000
TRINITY_DN979381_c0_g1	0.000	0.000	0.000	0.000	0.000	0.000	0.000	0.000	0.000	0.000
TRINITY_DN979382_c0_g1	0.000	0.000	1.268	0.000	0.000	0.000	0.000	0.000	0.000	0.383
TRINITY_DN979385_c0_g1	0.000	0.000	0.000	0.000	0.000	0.000	0.000	0.000	0.000	0.466
TRINITY_DN979387_c0_g1	0.000	0.614	0.000	0.000	0.594	0.000	0.992	0.000	0.000	0.195
TRINITY_DN979388_c0_g1	0.000	0.000	0.000	0.000	0.000	1.516	3.074	0.000	0.000	1.258
TRINITY_DN979390_c0_g1	0.000	0.000	0.000	0.000	0.000	0.000	0.000	0.000	0.000	0.000
TRINITY_DN979392_c0_g1	0.636	0.000	0.000	0.000	0.000	0.000	0.000	0.000	0.000	0.000
TRINITY_DN979393_c0_g1	4.135	0.000	0.000	0.000	0.000	0.000	0.000	0.000	0.000	0.000
TRINITY_DN979394_c0_g1	0.000	0.000	0.000	0.000	0.000	0.000	0.000	0.000	0.336	1.706
TRINITY_DN979398_c0_g1	0.000	0.000	0.000	0.000	0.000	0.000	0.118	0.000	0.000	0.434
TRINITY_DN979399_c0_g1	28.865	22.216	21.199	19.200	19.246	21.551	22.026	24.075	21.175	32.310
TRINITY_DN9793_c0_g1	0.000	4.174	4.091	0.000	0.000	6.672	0.000	0.000	1.825	4.567
TRINITY_DN9793_c0_g2	1.934	0.000	0.000	0.000	0.000	0.000	0.000	0.000	1.356	1.014
TRINITY_DN979401_c0_g1	0.000	0.000	0.000	0.000	0.000	0.000	0.262	0.000	0.475	0.234
TRINITY_DN979403_c0_g1	2.157	1.439	0.728	0.000	0.000	0.000	1.030	2.228	0.266	0.000
TRINITY_DN979404_c0_g1	0.000	0.000	0.000	0.000	0.000	0.000	0.000	0.000	0.000	0.000
TRINITY_DN979405_c0_g1	0.000	0.000	0.000	0.000	0.000	0.000	0.000	0.000	0.000	0.000
TRINITY_DN979407_c0_g1	0.000	0.000	0.000	0.000	0.000	0.000	0.000	0.000	0.000	0.000
TRINITY_DN979408_c0_g1	0.000	0.000	0.000	0.000	0.000	0.000	0.000	0.000	0.000	0.000
TRINITY_DN979409_c0_g1	0.000	0.000	0.000	0.000	0.668	0.000	0.000	0.000	0.000	0.164
TRINITY_DN979411_c0_g1	0.218	0.000	0.000	0.000	0.363	0.000	0.000	0.000	0.219	0.000
TRINITY_DN979412_c0_g1	0.000	0.000	0.000	0.000	0.000	0.000	0.000	0.000	0.000	0.000
TRINITY_DN979415_c0_g1	0.000	0.992	0.000	0.000	1.712	1.548	0.000	2.162	0.514	0.000
TRINITY_DN979417_c0_g1	0.000	0.000	0.000	0.000	0.000	0.000	0.000	0.000	0.000	0.000
TRINITY_DN979418_c0_g1	0.000	0.000	0.000	0.000	0.000	0.000	0.000	0.000	0.000	0.000
TRINITY_DN97941_c0_g1	0.000	0.000	0.000	0.000	0.000	0.000	0.000	0.000	0.037	0.000
TRINITY_DN97941_c0_g3	0.000	0.000	0.000	0.000	0.000	0.000	0.000	0.000	0.000	0.000
TRINITY_DN97941_c0_g4	0.000	0.000	0.000	0.000	0.000	0.000	0.000	0.000	0.000	0.000
TRINITY_DN97941_c1_g1	0.392	0.000	0.000	0.000	0.000	0.000	0.000	0.000	0.000	0.000
TRINITY_DN97941_c1_g2	0.000	0.000	0.000	0.000	0.000	0.000	0.181	0.000	0.669	0.402
TRINITY_DN97941_c3_g1	0.000	0.000	0.000	0.000	0.000	0.000	0.000	0.000	1.452	0.000
TRINITY_DN979422_c0_g1	1.305	0.000	1.786	0.000	0.000	0.000	0.000	0.000	0.000	0.000
TRINITY_DN979423_c0_g1	0.000	0.000	0.000	0.000	0.000	0.000	0.000	0.000	0.000	0.000
TRINITY_DN979424_c0_g1	0.000	0.000	0.000	0.000	0.000	0.000	0.000	0.000	0.000	0.000
TRINITY_DN979426_c0_g1	0.000	0.000	0.000	0.000	0.000	0.000	0.000	0.000	0.000	1.121
TRINITY_DN979427_c0_g1	0.000	0.000	0.000	0.000	0.000	0.000	0.000	0.000	0.686	0.000
TRINITY_DN979428_c0_g1	0.363	0.312	0.488	1.105	0.603	0.000	0.336	0.000	0.362	0.148
TRINITY_DN979429_c0_g1	0.000	0.000	0.000	0.000	0.000	0.000	0.000	0.000	0.000	0.000
TRINITY_DN97942_c0_g1	0.000	0.000	0.000	0.000	0.000	0.000	0.000	0.000	0.000	0.000
TRINITY_DN979431_c0_g1	0.000	0.000	0.000	0.000	0.000	0.000	0.000	0.000	0.000	0.000
TRINITY_DN979432_c0_g1	0.000	0.000	0.319	0.729	0.000	0.000	0.000	0.000	0.240	0.000
TRINITY_DN979433_c0_g1	0.000	0.000	5.641	0.000	0.000	0.000	0.000	0.000	0.000	0.000
TRINITY_DN979435_c0_g1	0.000	0.777	1.139	0.000	0.000	0.000	0.000	1.736	0.000	0.000
TRINITY_DN979436_c0_g1	0.000	0.000	0.000	0.000	0.000	0.000	0.000	0.000	0.000	0.000
TRINITY_DN979437_c0_g1	0.000	0.000	0.000	0.000	0.000	0.000	0.000	1.453	0.000	0.000
TRINITY_DN979438_c0_g1	0.000	5.349	0.000	0.000	0.000	0.000	0.000	0.000	0.000	0.000
TRINITY_DN979439_c0_g1	0.191	0.000	0.256	0.000	0.320	0.000	0.000	0.000	0.000	0.078
TRINITY_DN979442_c0_g1	1.740	0.000	0.000	0.000	0.000	0.000	0.000	0.000	0.000	0.000
TRINITY_DN979444_c0_g1	0.000	0.000	0.000	0.000	0.000	0.000	0.000	0.000	0.000	0.000
TRINITY_DN979445_c0_g1	1.985	0.000	0.000	0.000	0.000	0.000	0.000	0.000	0.987	0.000
TRINITY_DN979446_c0_g1	0.000	0.000	0.804	0.000	0.000	0.000	0.000	0.000	0.293	0.243
TRINITY_DN979448_c0_g1	0.000	0.000	0.000	0.000	0.000	0.000	0.000	0.000	0.000	0.000
TRINITY_DN979449_c0_g1	0.000	0.000	0.000	0.000	0.000	0.000	0.000	0.000	0.000	0.000
TRINITY_DN97944_c0_g1	0.000	0.000	0.000	0.000	0.000	0.000	0.000	0.000	0.686	0.000
TRINITY_DN97944_c2_g1	0.000	0.000	0.000	0.000	0.000	0.000	0.000	0.000	0.000	0.000
TRINITY_DN97944_c3_g1	0.000	0.000	0.000	0.000	0.000	0.000	0.000	0.000	0.000	0.400
TRINITY_DN979450_c0_g1	0.000	0.000	0.000	0.000	0.000	2.461	0.000	0.000	0.836	0.000
TRINITY_DN979451_c0_g1	0.000	0.000	0.591	0.666	0.000	0.000	0.000	0.000	0.000	0.179
TRINITY_DN979452_c0_g1	0.000	1.705	0.000	0.000	0.000	0.000	0.000	0.000	0.000	0.000
TRINITY_DN979453_c0_g1	0.000	0.000	0.000	0.000	0.000	2.779	1.964	0.000	0.000	0.000
TRINITY_DN979454_c0_g1	0.000	0.000	0.000	0.000	0.000	0.000	0.000	0.000	0.000	0.205
TRINITY_DN979456_c0_g1	0.000	0.000	0.000	0.000	0.000	0.000	0.000	0.000	0.000	0.147
TRINITY_DN979457_c0_g1	0.000	0.000	0.000	0.000	0.000	0.000	0.371	0.000	0.198	0.323
TRINITY_DN979458_c0_g1	0.000	0.000	0.000	0.000	0.000	0.000	2.429	0.000	0.806	0.337
TRINITY_DN97945_c0_g1	0.000	0.000	0.000	1.933	0.000	0.000	0.000	0.000	0.000	0.000
TRINITY_DN979462_c0_g1	0.000	0.000	0.000	0.000	0.000	0.000	0.000	0.000	0.000	0.000
TRINITY_DN979464_c0_g1	0.000	0.000	0.000	0.000	0.000	0.000	1.917	0.000	0.000	0.000
TRINITY_DN979465_c0_g1	0.000	0.000	0.000	0.000	0.962	0.421	0.000	0.000	1.446	0.117
TRINITY_DN979466_c0_g1	0.000	0.000	0.000	0.000	0.000	0.000	5.470	0.000	0.000	0.000
TRINITY_DN979469_c0_g1	1.599	0.000	0.000	0.000	0.000	1.199	0.000	0.000	0.000	0.665
TRINITY_DN97946_c0_g1	0.000	0.000	2.130	0.000	0.000	0.000	0.000	0.000	0.211	0.322
TRINITY_DN97946_c0_g2	0.000	0.000	0.000	0.000	0.000	0.000	0.000	0.000	0.000	0.000
TRINITY_DN97946_c0_g4	0.378	0.156	0.000	0.000	0.478	0.552	0.083	0.193	0.145	0.462
TRINITY_DN97946_c1_g1	0.362	0.264	0.437	0.928	1.410	0.175	0.000	0.245	0.367	0.881
TRINITY_DN979471_c0_g1	0.000	0.000	0.000	0.000	0.000	0.000	0.000	0.000	0.000	0.000
TRINITY_DN979472_c0_g1	0.000	0.000	0.000	0.000	0.000	0.000	0.000	0.000	0.000	0.344
TRINITY_DN979473_c0_g1	0.736	0.000	0.969	0.000	0.000	1.085	0.000	0.000	0.361	0.000
TRINITY_DN979476_c0_g1	0.000	0.000	0.000	0.000	0.000	0.000	0.000	0.000	0.000	0.000
TRINITY_DN979479_c0_g1	0.000	0.000	0.000	0.000	0.000	0.000	0.000	0.000	0.000	0.536
TRINITY_DN97947_c0_g1	0.000	0.000	0.000	0.000	0.000	0.000	0.000	0.000	0.000	0.000
TRINITY_DN979480_c0_g1	0.000	0.000	0.000	0.000	0.929	0.824	0.000	0.000	0.750	0.229
TRINITY_DN979485_c0_g1	0.000	0.000	0.000	0.000	0.000	0.000	0.000	0.811	0.000	0.321
TRINITY_DN979487_c0_g1	0.000	0.000	0.000	0.000	0.000	0.000	0.000	0.000	0.000	0.000
TRINITY_DN979488_c0_g1	0.000	0.556	0.000	0.000	1.020	0.000	0.000	0.000	0.000	0.000
TRINITY_DN979489_c0_g1	0.000	0.000	0.000	0.000	0.000	0.000	0.000	0.000	0.000	0.000
TRINITY_DN97948_c0_g1	0.000	0.000	0.000	0.000	0.000	0.000	0.000	0.000	0.995	0.000
TRINITY_DN979490_c0_g1	0.000	0.000	0.000	0.000	0.000	0.000	0.000	0.000	0.000	0.000
TRINITY_DN979491_c0_g1	0.000	0.000	0.000	0.000	0.000	0.000	0.000	0.000	0.000	0.000
TRINITY_DN979493_c0_g1	0.000	0.000	0.000	0.000	0.000	0.000	0.000	0.000	0.000	0.249
TRINITY_DN979494_c0_g1	0.000	0.000	0.000	0.000	0.000	0.000	0.000	0.000	0.000	0.000
TRINITY_DN979495_c0_g1	0.000	0.000	0.000	0.000	0.000	0.000	0.000	0.000	0.000	0.000
TRINITY_DN979496_c0_g1	0.000	1.357	0.000	0.000	0.000	0.000	0.000	0.000	0.000	0.000
TRINITY_DN979498_c0_g1	0.000	1.447	0.907	0.000	4.491	2.956	0.000	0.000	0.000	0.412
TRINITY_DN979499_c0_g1	0.000	0.275	0.443	0.000	0.276	0.481	0.294	0.000	0.251	0.538
TRINITY_DN97949_c0_g1	0.000	0.000	0.000	0.000	0.000	0.000	0.000	0.000	0.000	0.000
TRINITY_DN97949_c1_g1	0.000	0.000	0.000	0.000	0.000	0.000	0.000	0.000	0.000	4.310
TRINITY_DN9794_c0_g2	0.000	0.000	0.000	0.000	0.000	0.000	0.000	0.000	0.000	0.000
TRINITY_DN9794_c1_g1	0.000	0.000	0.000	0.000	0.000	0.000	0.000	0.000	0.000	0.000
TRINITY_DN9794_c2_g1	1.529	0.000	0.000	0.000	0.000	4.502	0.000	0.000	0.756	2.504
TRINITY_DN9794_c3_g1	0.000	0.000	0.000	0.000	0.000	0.000	0.000	0.000	0.000	0.000
TRINITY_DN9794_c4_g1	0.000	0.000	0.000	0.000	0.000	0.000	0.000	0.000	0.000	0.257
TRINITY_DN9794_c5_g1	0.000	0.000	0.000	0.000	0.000	0.000	0.000	0.000	0.000	0.000
TRINITY_DN979500_c0_g1	0.000	0.000	0.000	0.000	0.000	0.000	0.000	0.000	0.000	0.000
TRINITY_DN979501_c0_g1	0.000	0.000	0.000	0.563	0.000	0.000	0.343	0.000	0.000	0.301
TRINITY_DN979502_c0_g1	0.615	0.000	0.000	0.000	0.000	0.000	0.000	0.000	0.319	0.506
TRINITY_DN979503_c0_g1	0.000	0.000	0.000	0.000	0.000	0.000	0.000	0.000	0.000	0.000
TRINITY_DN979504_c0_g1	0.629	0.000	0.000	0.480	0.000	0.000	0.289	0.000	0.157	0.909
TRINITY_DN979505_c0_g1	0.577	0.000	0.000	0.000	0.000	0.000	0.000	0.000	0.285	0.000
TRINITY_DN979507_c0_g1	0.000	0.000	0.000	0.000	0.000	0.000	0.000	0.000	0.657	0.000
TRINITY_DN979508_c0_g1	0.000	0.000	0.000	0.000	0.000	0.000	0.000	0.000	0.000	0.000
TRINITY_DN979509_c0_g1	0.000	0.580	0.000	0.000	0.000	0.000	0.000	0.000	0.000	0.297
TRINITY_DN979510_c0_g1	0.000	0.000	0.000	0.000	0.000	0.000	0.000	2.525	0.000	0.503
TRINITY_DN979511_c0_g1	0.000	0.000	0.000	0.000	0.000	0.000	0.000	0.000	0.000	0.000
TRINITY_DN979514_c0_g1	0.000	0.000	0.000	0.000	0.000	0.000	0.000	0.000	0.514	2.092
TRINITY_DN979515_c0_g1	0.000	0.000	0.000	0.000	0.000	0.000	0.000	0.000	0.000	0.855
TRINITY_DN979516_c0_g1	0.000	0.000	0.000	0.000	0.000	0.000	0.000	0.000	1.482	0.000
TRINITY_DN979517_c0_g1	0.000	0.000	0.000	0.124	0.000	0.000	0.000	0.000	0.000	0.098
TRINITY_DN979518_c0_g1	0.000	0.000	0.000	0.000	0.000	0.000	0.000	0.000	0.000	0.000
TRINITY_DN979519_c0_g1	0.629	0.000	0.000	0.000	0.000	0.000	0.000	0.000	0.000	0.000
TRINITY_DN97951_c0_g2	0.000	0.000	0.000	0.000	0.000	0.000	0.274	0.000	0.000	0.000
TRINITY_DN97951_c0_g3	0.000	0.000	0.000	0.000	0.000	0.000	0.000	0.000	0.000	0.000
TRINITY_DN97951_c0_g5	0.000	2.395	6.887	0.000	0.000	0.000	0.000	0.000	0.000	6.117
TRINITY_DN97951_c1_g1	1.416	0.000	0.000	0.529	0.000	0.000	0.000	0.062	0.875	0.378
TRINITY_DN979520_c0_g1	0.000	0.000	0.000	0.000	0.000	0.000	0.000	0.000	0.000	0.000
TRINITY_DN979521_c0_g1	0.142	0.117	0.190	0.000	0.237	0.206	0.000	0.000	0.072	0.145
TRINITY_DN979525_c0_g1	0.133	0.109	0.000	0.000	0.222	0.193	0.234	0.000	0.134	0.269
TRINITY_DN979528_c0_g1	0.000	0.000	0.000	0.000	0.000	0.000	0.000	0.000	0.000	0.000
TRINITY_DN979530_c0_g1	0.000	0.000	0.000	0.000	0.000	0.000	0.000	0.000	0.000	0.000
TRINITY_DN979532_c0_g1	0.000	0.000	0.000	2.109	0.000	0.000	0.000	0.000	0.000	0.000
TRINITY_DN979534_c0_g1	0.989	0.000	0.000	0.000	0.000	0.000	0.000	0.000	0.000	0.000
TRINITY_DN979535_c0_g1	0.189	0.158	0.000	0.290	0.316	0.000	0.000	0.000	0.000	0.154
TRINITY_DN979538_c0_g1	0.000	0.000	1.129	0.000	1.367	0.000	0.000	1.721	0.817	0.682
TRINITY_DN979539_c0_g1	0.000	0.000	0.000	0.000	0.000	0.000	0.000	0.000	1.110	0.000
TRINITY_DN97953_c0_g2	1.058	0.000	0.000	0.000	0.000	0.000	0.000	0.000	0.000	0.000
TRINITY_DN979540_c0_g1	0.000	0.000	0.000	0.000	0.000	0.000	0.000	0.000	0.000	1.962
TRINITY_DN979542_c0_g1	1.782	0.000	0.000	0.000	0.000	0.000	0.000	0.000	0.000	0.000
TRINITY_DN979543_c0_g1	0.000	0.000	0.000	0.000	0.000	0.000	0.000	0.000	0.000	0.000
TRINITY_DN979546_c0_g1	0.000	0.000	0.000	0.000	0.000	0.000	0.000	0.000	0.000	0.000
TRINITY_DN979547_c0_g1	0.000	0.000	0.874	0.000	0.000	0.000	0.000	0.000	0.000	0.000
TRINITY_DN979548_c0_g1	0.000	0.868	0.000	0.000	0.000	0.000	0.000	0.000	0.000	0.000
TRINITY_DN979549_c0_g1	0.000	0.000	0.000	0.000	0.000	0.000	0.000	0.000	0.000	0.000
TRINITY_DN97954_c0_g1	0.000	3.777	0.000	0.000	0.000	0.000	1.159	0.000	0.567	0.472
TRINITY_DN979550_c0_g1	37.768	33.320	40.877	28.753	18.005	17.541	36.817	28.655	25.786	26.449
TRINITY_DN979555_c0_g1	0.000	0.000	0.000	0.000	0.000	0.000	0.000	0.000	0.000	0.000
TRINITY_DN979558_c0_g1	0.715	1.302	0.968	2.145	2.355	0.000	1.394	1.479	0.000	0.292
TRINITY_DN979559_c0_g1	0.000	0.000	0.000	0.000	0.000	3.026	0.000	0.000	0.000	0.000
TRINITY_DN979561_c0_g1	0.592	0.000	0.000	0.452	0.000	0.431	0.000	0.000	0.148	0.240
TRINITY_DN979564_c0_g1	0.000	0.000	0.000	0.000	0.000	0.000	0.000	0.000	0.000	0.000
TRINITY_DN979566_c0_g1	0.545	0.486	1.474	0.000	0.000	0.000	0.000	0.000	0.269	0.667
TRINITY_DN97956_c0_g1	0.000	1.124	0.534	0.604	2.060	0.581	1.483	0.000	0.307	0.000
TRINITY_DN97956_c0_g2	0.830	0.000	0.000	0.000	0.000	0.000	0.000	0.000	0.957	0.314
TRINITY_DN979573_c0_g1	0.000	0.000	0.000	0.000	0.000	0.000	0.000	0.000	0.000	0.000
TRINITY_DN979578_c0_g1	0.000	0.000	0.000	0.000	0.000	0.000	0.000	0.000	0.000	0.000
TRINITY_DN979579_c0_g1	0.286	0.000	0.957	0.000	0.475	0.000	0.000	0.000	0.000	0.812
TRINITY_DN97957_c0_g2	0.000	0.000	0.000	0.000	0.000	0.000	0.000	0.000	0.000	1.111
TRINITY_DN97957_c0_g3	0.000	0.000	0.000	0.000	0.000	0.000	0.000	0.000	0.281	0.000
TRINITY_DN979580_c0_g1	0.000	0.793	0.000	0.000	0.000	0.000	0.000	0.000	0.225	0.184
TRINITY_DN979582_c0_g1	0.000	0.392	0.000	0.000	0.000	0.000	0.420	0.000	0.117	0.189
TRINITY_DN979583_c0_g1	0.000	0.000	0.000	0.000	0.000	0.000	0.000	0.000	0.000	0.000
TRINITY_DN979584_c0_g1	0.000	0.000	0.000	0.000	0.000	0.000	0.000	0.000	0.000	0.000
TRINITY_DN979586_c0_g1	0.000	0.000	0.000	0.000	0.000	0.000	0.000	0.000	0.000	0.111
TRINITY_DN97958_c0_g1	0.000	3.091	0.000	0.000	0.000	0.000	0.000	0.000	0.000	0.652
TRINITY_DN979590_c0_g1	0.000	0.000	0.000	0.000	0.000	0.000	0.000	0.000	0.000	0.000
TRINITY_DN979591_c0_g1	0.000	0.000	0.000	0.000	0.000	0.000	0.000	0.000	0.000	0.000
TRINITY_DN979592_c0_g1	0.000	0.831	0.000	0.000	0.000	0.000	0.298	0.000	0.000	0.000
TRINITY_DN979593_c0_g1	0.000	0.000	2.037	2.203	0.000	0.000	0.000	0.000	0.000	3.456
TRINITY_DN979594_c0_g1	1.198	0.000	0.000	1.792	0.000	0.000	0.000	0.000	0.000	0.000
TRINITY_DN979595_c0_g1	0.000	0.000	0.000	0.000	0.000	0.000	1.546	0.000	0.000	0.466
TRINITY_DN979596_c0_g1	0.000	0.415	0.000	0.000	0.000	0.000	0.947	0.000	0.000	0.193
TRINITY_DN979597_c0_g1	0.000	0.000	0.000	0.000	0.000	0.000	0.000	0.000	0.000	0.000
TRINITY_DN979598_c0_g1	0.000	0.000	0.000	0.000	0.000	0.000	0.000	0.000	0.000	0.000
TRINITY_DN979599_c0_g1	0.000	0.000	0.000	0.000	0.000	0.000	0.000	0.000	0.000	0.000
TRINITY_DN9795_c0_g1	0.000	0.000	0.000	0.000	0.000	0.000	0.000	0.000	0.000	0.457
TRINITY_DN9795_c0_g2	0.000	0.329	0.000	0.000	0.000	0.150	0.134	0.000	0.320	0.388
TRINITY_DN9795_c0_g3	19.171	13.582	11.773	17.640	12.711	20.683	17.330	13.783	23.473	28.208
TRINITY_DN9795_c0_g4	0.000	0.000	0.000	0.000	0.000	0.000	0.936	0.000	0.000	0.000
TRINITY_DN979601_c0_g1	0.000	0.000	0.000	2.290	5.063	0.000	1.580	0.000	0.767	0.000
TRINITY_DN979602_c0_g1	0.000	0.000	0.000	0.000	0.000	0.000	0.000	0.000	0.000	0.000
TRINITY_DN979603_c0_g1	9.489	8.046	28.497	9.959	6.244	11.272	13.250	0.000	8.404	8.574
TRINITY_DN979605_c0_g1	0.000	1.612	0.000	0.000	0.000	0.000	0.000	0.000	0.824	0.000
TRINITY_DN979607_c0_g1	0.000	0.000	0.000	0.000	0.000	0.000	0.000	0.000	0.383	0.000
TRINITY_DN979608_c0_g1	0.000	0.000	0.000	0.000	0.000	0.000	0.000	0.000	0.000	0.000
TRINITY_DN979609_c0_g1	0.000	0.000	0.000	0.000	0.000	0.000	0.000	0.000	0.000	0.000
TRINITY_DN97960_c0_g1	0.000	0.000	0.000	0.000	0.000	0.000	0.000	0.000	0.000	0.000
TRINITY_DN979610_c0_g1	0.000	0.000	0.000	0.000	0.000	0.000	0.513	0.000	0.000	0.219
TRINITY_DN979612_c0_g1	0.000	0.000	0.000	0.000	0.000	0.000	0.000	0.000	0.000	0.000
TRINITY_DN979615_c0_g1	0.000	0.000	0.000	0.000	0.000	0.000	0.000	0.000	0.000	0.436
TRINITY_DN979616_c0_g1	0.000	0.000	0.000	0.000	0.000	0.000	0.000	0.000	0.894	0.000
TRINITY_DN979619_c0_g1	0.000	0.000	0.000	0.000	0.000	0.000	0.000	0.000	0.000	0.943
TRINITY_DN97961_c0_g1	0.000	0.000	0.000	0.000	0.000	0.000	0.617	0.000	0.313	0.000
TRINITY_DN979620_c0_g1	0.000	0.000	0.000	0.000	0.000	0.000	0.000	0.000	0.000	0.000
TRINITY_DN979621_c0_g1	0.000	0.000	0.000	0.000	0.000	0.000	0.000	0.000	0.000	0.000
TRINITY_DN979623_c0_g1	0.000	0.000	0.000	0.000	0.000	0.809	0.000	0.000	0.000	0.000
TRINITY_DN979624_c0_g1	0.000	0.000	0.000	0.000	8.571	0.000	0.000	0.000	0.000	0.000
TRINITY_DN979625_c0_g1	0.000	0.000	0.000	0.000	2.602	0.000	0.000	0.000	0.789	0.000
TRINITY_DN979626_c0_g1	0.747	0.356	0.000	0.762	0.830	0.362	1.575	0.000	1.832	0.606
TRINITY_DN979627_c0_g1	0.000	0.000	0.000	0.000	2.131	1.920	0.000	0.000	0.000	0.000
TRINITY_DN979628_c0_g1	0.000	0.000	0.000	0.000	0.000	0.995	0.000	0.000	0.000	0.000
TRINITY_DN979629_c0_g1	0.000	0.000	0.000	0.000	0.000	0.000	0.000	0.000	0.000	0.843
TRINITY_DN97962_c0_g1	0.000	0.000	0.000	0.000	0.000	0.000	0.000	0.000	0.000	0.000
TRINITY_DN979630_c0_g1	0.000	0.000	0.000	0.000	0.000	0.000	0.000	0.000	0.000	0.000
TRINITY_DN979631_c0_g1	0.000	0.000	0.000	0.000	0.000	0.000	0.000	0.000	0.000	0.000
TRINITY_DN979633_c0_g1	0.000	0.000	0.000	0.000	0.000	0.000	0.924	3.851	0.000	1.144
TRINITY_DN979635_c0_g1	0.000	0.000	0.000	0.000	0.000	0.000	0.634	0.000	0.000	0.000
TRINITY_DN979636_c0_g1	0.000	0.000	0.000	0.000	0.000	0.000	0.000	0.000	0.000	0.000
TRINITY_DN97963_c0_g1	1.011	0.000	0.000	1.685	4.083	0.000	0.000	0.000	0.000	2.177
TRINITY_DN97963_c0_g2	0.000	0.000	0.862	0.000	0.000	0.000	0.617	2.635	0.000	0.000
TRINITY_DN979644_c0_g1	0.000	0.000	0.000	0.000	0.000	0.000	1.030	0.000	0.000	0.000
TRINITY_DN979647_c0_g1	0.365	0.000	0.000	0.000	0.000	0.000	0.000	0.747	0.363	0.296
TRINITY_DN979649_c0_g1	0.000	0.859	0.000	0.000	1.507	0.000	0.000	0.000	0.000	0.000
TRINITY_DN97964_c0_g1	2.338	1.019	0.000	0.000	0.000	1.586	0.000	0.000	2.100	0.963
TRINITY_DN97964_c0_g2	0.000	4.095	0.000	0.000	3.464	3.075	2.173	0.000	0.013	0.000
TRINITY_DN979650_c0_g1	0.000	0.000	0.000	0.000	0.000	0.000	0.000	0.000	0.000	0.000
TRINITY_DN979652_c0_g1	0.000	0.000	1.965	0.000	0.000	0.000	0.000	0.000	0.356	0.000
TRINITY_DN979653_c1_g1	0.000	0.000	0.000	0.000	0.841	0.744	0.966	1.049	0.251	0.000
TRINITY_DN979654_c0_g1	0.000	0.000	0.000	0.000	0.000	0.000	0.000	0.000	0.000	1.955
TRINITY_DN979655_c0_g1	0.000	0.000	0.000	0.000	0.000	0.000	0.000	0.000	0.000	0.000
TRINITY_DN979656_c0_g1	0.306	0.000	0.000	0.000	0.508	0.000	0.000	0.000	0.000	0.372
TRINITY_DN979658_c0_g1	0.000	0.000	0.000	0.000	0.000	0.000	2.763	0.000	0.000	0.000
TRINITY_DN979659_c0_g1	0.000	0.000	0.000	0.000	0.000	0.000	0.000	0.000	0.000	0.000
TRINITY_DN979660_c0_g1	0.000	0.000	0.000	0.000	0.000	0.000	0.000	3.067	0.000	1.233
TRINITY_DN979662_c0_g1	0.000	0.000	0.000	0.292	0.000	0.000	0.000	0.000	0.000	0.000
TRINITY_DN979664_c0_g1	0.000	0.000	0.000	0.000	0.000	0.000	0.000	0.000	0.000	0.000
TRINITY_DN979666_c0_g1	0.000	0.000	0.000	0.000	0.000	0.000	0.000	0.000	0.000	0.000
TRINITY_DN979667_c0_g1	0.000	0.000	0.000	0.000	0.000	1.089	0.000	0.000	0.000	0.303
TRINITY_DN979668_c0_g1	0.000	0.000	0.000	0.000	0.000	0.000	0.000	0.000	0.000	0.000
TRINITY_DN97966_c0_g1	0.000	0.000	0.000	0.000	3.140	2.801	3.955	0.000	0.000	0.000
TRINITY_DN97966_c0_g3	0.000	0.000	0.000	0.000	0.781	0.000	0.000	0.000	0.234	0.000
TRINITY_DN97966_c0_g4	0.000	0.000	0.000	0.000	0.000	0.000	0.000	3.640	1.800	0.000
TRINITY_DN979672_c0_g1	0.000	0.000	0.000	0.000	0.000	0.000	0.000	0.000	0.201	0.000
TRINITY_DN979673_c0_g1	0.000	0.000	0.000	0.000	0.000	0.000	0.000	0.000	0.000	0.000
TRINITY_DN979674_c0_g1	0.000	0.000	0.000	0.000	0.000	0.000	0.000	0.000	0.000	0.000
TRINITY_DN979676_c0_g1	0.652	0.000	0.000	0.981	0.000	0.000	0.000	0.000	0.000	0.266
TRINITY_DN979677_c0_g1	0.000	0.000	1.277	1.403	0.000	0.000	0.000	0.000	0.000	0.385
TRINITY_DN979678_c0_g1	0.000	0.000	0.000	0.000	0.000	0.000	0.000	0.000	0.000	0.000
TRINITY_DN979679_c0_g1	0.000	0.000	0.000	0.000	0.000	0.000	0.000	0.000	0.000	0.000
TRINITY_DN97967_c0_g1	0.000	0.000	0.000	0.000	0.000	0.000	0.000	0.000	0.000	0.000
TRINITY_DN97967_c4_g1	0.000	0.000	0.000	0.000	0.000	0.000	0.000	0.000	0.000	0.000
TRINITY_DN979681_c0_g1	0.000	0.000	0.000	0.000	0.000	0.000	0.000	0.000	0.000	0.000
TRINITY_DN979682_c0_g1	0.000	0.000	0.000	0.000	0.000	0.000	0.000	0.000	0.000	0.217
TRINITY_DN979683_c0_g1	0.000	0.000	0.000	0.000	0.000	0.000	0.000	1.258	0.000	0.000
TRINITY_DN979684_c0_g1	0.000	0.000	0.000	0.000	0.000	0.000	0.000	0.000	0.132	0.000
TRINITY_DN979685_c0_g1	0.000	0.000	0.000	0.000	0.000	0.000	0.000	0.000	0.000	0.000
TRINITY_DN979688_c0_g1	0.000	0.000	0.000	0.000	0.000	0.000	0.000	0.000	0.000	0.000
TRINITY_DN979689_c0_g1	2.308	0.517	0.000	0.000	1.910	0.000	0.000	0.000	0.000	0.000
TRINITY_DN97968_c0_g1	0.000	0.000	1.795	0.000	0.000	0.000	0.000	0.000	0.978	0.000
TRINITY_DN97968_c0_g2	0.844	0.000	0.000	0.000	0.000	0.000	0.000	0.000	0.000	0.000
TRINITY_DN97968_c0_g3	0.000	0.000	0.000	0.000	0.000	0.000	0.000	0.000	0.000	0.000
TRINITY_DN979690_c0_g1	0.000	0.817	0.000	0.000	0.000	0.464	0.000	0.000	0.168	0.000
TRINITY_DN979692_c0_g1	0.000	0.000	0.000	0.000	0.000	0.000	0.000	0.000	0.000	2.117
TRINITY_DN979693_c0_g1	0.000	0.000	0.000	0.000	0.000	0.000	0.000	0.000	0.000	0.000
TRINITY_DN979696_c0_g1	1.745	0.000	0.000	0.000	0.000	0.000	0.000	0.000	0.429	1.434
TRINITY_DN979697_c0_g1	0.000	0.000	0.000	1.416	1.553	0.000	0.000	0.000	0.000	0.000
TRINITY_DN97969_c1_g1	0.000	0.000	0.000	0.000	0.000	0.000	0.000	0.000	0.000	0.444
TRINITY_DN979700_c0_g1	0.000	0.000	0.000	0.000	0.000	0.000	1.395	0.000	0.000	1.702
TRINITY_DN979702_c0_g1	0.000	0.000	0.000	0.000	0.000	1.194	0.000	0.000	0.397	0.000
TRINITY_DN979704_c0_g1	0.000	0.000	0.000	0.000	0.000	0.000	0.000	0.000	0.000	0.000
TRINITY_DN979707_c0_g1	0.000	0.000	0.000	0.000	0.000	0.000	0.000	1.853	0.000	0.733
TRINITY_DN979709_c0_g1	0.000	0.000	0.000	0.000	0.000	0.000	1.755	0.000	0.000	1.090
TRINITY_DN97970_c0_g1	3.692	3.481	0.000	1.386	3.038	1.373	0.920	1.918	1.363	1.901
TRINITY_DN979712_c0_g1	0.000	0.000	0.000	0.000	0.000	0.000	0.000	0.000	0.000	0.000
TRINITY_DN979715_c0_g1	0.000	0.000	0.000	0.000	0.000	0.000	0.000	0.000	0.000	0.785
TRINITY_DN979719_c0_g1	0.000	0.000	0.000	0.000	0.000	0.000	5.206	0.000	0.000	1.040
TRINITY_DN97971_c1_g1	0.000	0.000	0.000	0.000	0.000	0.000	1.705	0.000	0.000	0.000
TRINITY_DN979723_c0_g1	2.547	0.000	0.000	0.000	0.000	0.000	0.000	0.000	0.000	0.000
TRINITY_DN97972_c0_g1	0.293	0.000	0.393	0.000	0.000	0.000	0.000	0.000	0.293	0.238
TRINITY_DN97972_c0_g2	0.522	1.654	0.000	0.000	0.000	0.506	0.000	0.837	0.379	0.742
TRINITY_DN97972_c0_g4	4.459	6.865	6.226	3.253	5.420	4.923	3.696	5.081	4.688	6.145
TRINITY_DN97972_c1_g1	0.000	0.000	0.000	0.000	0.000	0.000	0.000	0.000	0.914	0.000
TRINITY_DN97972_c2_g1	21.931	31.014	27.679	20.341	25.115	37.242	28.807	19.325	36.996	30.015
TRINITY_DN979731_c0_g1	0.000	0.000	0.000	0.000	0.000	0.000	0.000	0.000	0.000	0.000
TRINITY_DN979732_c0_g1	13.030	13.542	19.418	6.864	3.225	8.612	14.542	13.495	13.468	7.455
TRINITY_DN979734_c0_g1	0.000	0.000	0.000	0.000	0.000	3.350	0.000	0.000	2.315	0.000
TRINITY_DN979735_c0_g1	0.000	0.000	0.000	0.000	0.000	0.000	3.861	2.838	0.000	0.000
TRINITY_DN979736_c0_g1	0.000	0.000	0.000	0.000	0.000	0.000	0.000	0.000	0.000	0.000
TRINITY_DN979738_c0_g1	0.000	0.000	0.000	0.000	0.000	0.000	0.000	0.000	0.000	0.000
TRINITY_DN979739_c0_g1	0.000	0.000	0.000	0.000	0.000	0.000	0.000	0.000	0.316	0.263
TRINITY_DN97973_c0_g2	0.000	0.000	0.000	0.000	0.000	0.000	0.000	0.000	0.000	0.000
TRINITY_DN979740_c0_g1	1.148	0.000	0.000	0.000	0.000	0.000	0.000	0.000	0.000	0.000
TRINITY_DN979741_c0_g1	0.000	0.000	0.000	0.000	0.000	0.000	0.000	2.213	1.053	0.000
TRINITY_DN979743_c0_g1	0.000	0.000	0.000	0.000	0.000	0.000	0.000	0.000	0.000	0.000
TRINITY_DN979744_c0_g1	0.000	0.000	0.000	4.020	0.000	0.000	0.000	0.000	0.000	0.000
TRINITY_DN979745_c0_g1	0.000	0.000	0.000	0.000	0.000	0.000	0.000	0.000	0.000	0.103
TRINITY_DN979746_c0_g1	0.000	0.000	0.000	0.000	0.000	0.000	0.000	0.000	0.000	0.000
TRINITY_DN979747_c0_g1	0.000	0.000	0.000	0.000	0.661	0.000	0.000	0.000	0.198	0.162
TRINITY_DN979748_c0_g1	0.000	0.000	0.000	0.000	0.000	0.000	0.000	0.000	0.000	0.697
TRINITY_DN979749_c0_g1	0.000	0.000	0.000	0.000	0.000	0.000	0.000	0.000	0.000	0.934
TRINITY_DN97974_c0_g1	0.000	0.000	0.000	0.000	0.000	0.000	1.166	0.000	0.000	1.549
TRINITY_DN97974_c1_g1	1.778	0.000	2.431	0.000	0.000	0.000	0.000	0.000	0.887	0.000
TRINITY_DN97974_c1_g2	0.000	0.000	0.000	0.000	0.000	0.000	0.000	0.000	0.817	0.000
TRINITY_DN97974_c2_g1	0.000	0.000	0.000	0.000	0.000	1.782	0.000	0.000	0.000	0.000
TRINITY_DN97974_c2_g2	1.740	0.000	0.000	0.000	0.000	0.000	0.000	0.000	0.000	0.000
TRINITY_DN97974_c3_g1	1.778	0.000	0.000	0.000	0.000	0.000	0.000	0.000	0.000	0.000
TRINITY_DN97974_c5_g1	0.000	0.000	0.000	3.395	0.000	0.000	0.000	0.000	0.000	0.000
TRINITY_DN97974_c6_g1	0.000	0.000	0.000	0.000	0.000	0.000	0.000	0.000	0.122	0.099
TRINITY_DN979750_c0_g1	0.000	0.000	0.000	0.000	0.000	0.000	0.000	0.000	0.000	0.000
TRINITY_DN979753_c0_g1	0.000	0.000	0.000	0.000	0.000	0.000	0.000	0.000	0.000	0.354
TRINITY_DN979754_c0_g1	0.000	0.298	0.465	1.055	0.000	0.000	0.959	0.000	0.000	0.000
TRINITY_DN979757_c0_g1	1.702	0.000	0.000	0.000	0.000	0.000	0.000	0.000	0.000	0.000
TRINITY_DN979759_c0_g1	0.000	0.000	0.000	0.000	0.000	0.000	0.000	0.000	0.000	1.583
TRINITY_DN97975_c0_g2	0.000	0.000	0.000	0.000	0.000	0.000	0.000	0.000	0.000	0.000
TRINITY_DN979761_c0_g1	0.000	0.576	0.000	0.000	0.000	0.000	0.000	0.000	0.314	0.261
TRINITY_DN979765_c0_g1	0.000	0.000	0.000	0.000	0.000	0.000	0.000	0.000	0.000	0.000
TRINITY_DN979766_c0_g1	0.000	1.233	0.000	0.000	0.000	0.000	0.000	0.000	0.000	0.278
TRINITY_DN979767_c0_g1	0.000	0.000	0.000	2.640	0.000	0.000	0.714	0.000	0.000	0.000
TRINITY_DN97976_c0_g1	0.000	0.000	0.000	0.000	0.000	0.000	0.000	0.000	0.000	0.000
TRINITY_DN97976_c1_g1	0.000	0.000	0.000	0.000	0.000	0.000	0.000	0.000	0.000	0.000
TRINITY_DN97976_c1_g2	0.000	0.000	0.000	0.000	0.000	0.000	0.000	0.000	1.065	1.307
TRINITY_DN97976_c2_g1	0.000	0.000	10.957	0.000	0.000	3.836	0.000	0.000	1.333	1.077
TRINITY_DN97976_c3_g1	0.000	0.000	0.000	3.537	0.000	0.000	6.608	0.000	0.000	0.000
TRINITY_DN97976_c4_g1	0.000	0.000	0.000	0.000	0.000	0.000	0.000	0.000	0.000	0.000
TRINITY_DN979770_c0_g1	0.000	0.000	1.120	0.000	0.000	0.000	0.000	0.000	0.000	0.000
TRINITY_DN979773_c0_g1	0.000	1.729	0.000	0.000	0.000	0.000	0.000	0.000	0.000	0.726
TRINITY_DN979774_c0_g1	0.000	0.000	0.000	0.000	0.000	0.000	0.000	0.000	0.000	0.000
TRINITY_DN979777_c0_g1	0.000	0.000	0.000	0.000	2.347	0.000	0.000	0.000	0.000	0.000
TRINITY_DN979779_c0_g1	0.000	0.000	0.000	0.000	0.000	0.000	0.000	0.000	0.000	0.000
TRINITY_DN97977_c0_g1	0.000	0.000	0.000	0.000	0.000	0.000	1.977	0.000	0.000	0.785
TRINITY_DN97977_c1_g1	2.223	0.000	0.000	0.000	0.000	0.000	0.000	0.000	0.000	0.902
TRINITY_DN979780_c0_g1	1.140	0.000	0.772	0.000	0.000	0.000	0.000	0.000	0.281	0.932
TRINITY_DN979781_c0_g1	0.495	0.436	0.000	0.000	0.000	0.000	0.000	0.000	0.000	0.000
TRINITY_DN979784_c0_g1	0.000	0.000	0.000	0.000	0.000	0.000	0.000	0.000	0.000	0.000
TRINITY_DN979785_c0_g1	0.000	0.000	0.000	0.000	0.000	0.000	0.000	0.000	0.000	0.000
TRINITY_DN979787_c0_g1	0.000	0.000	0.209	0.240	0.523	0.000	0.278	0.000	0.079	0.191
TRINITY_DN979789_c0_g1	0.000	0.000	1.074	0.000	0.000	0.000	1.555	0.000	0.389	0.649
TRINITY_DN97978_c0_g1	0.000	0.000	0.000	0.000	0.000	0.000	0.000	0.000	0.000	0.000
TRINITY_DN979791_c0_g1	0.000	0.000	0.000	0.000	0.000	0.000	0.000	0.000	0.454	0.760
TRINITY_DN979796_c0_g1	0.000	0.167	0.535	0.000	0.000	0.367	0.000	0.000	0.302	0.096
TRINITY_DN97979_c0_g1	0.000	0.000	0.000	0.990	0.000	0.000	0.000	0.000	1.260	0.269
TRINITY_DN97979_c0_g2	0.000	9.816	0.000	0.000	0.000	0.000	0.000	0.000	0.000	0.000
TRINITY_DN9797_c0_g1	0.000	1.997	0.000	0.000	0.000	0.000	0.000	0.000	0.000	0.000
TRINITY_DN9797_c0_g2	0.000	0.000	0.000	0.000	0.000	1.348	1.805	0.000	0.000	0.000
TRINITY_DN9797_c1_g1	0.000	0.000	0.000	0.000	0.000	0.000	0.000	0.000	0.000	0.951
TRINITY_DN9797_c1_g2	0.000	0.000	2.918	0.000	0.000	0.000	0.000	0.000	0.000	0.000
TRINITY_DN9797_c2_g1	0.454	0.000	0.000	0.688	0.000	0.000	0.428	0.000	0.000	0.185
TRINITY_DN979800_c0_g1	0.000	0.000	0.000	0.000	0.000	0.000	0.000	0.000	0.000	0.599
TRINITY_DN979801_c0_g1	0.000	0.000	0.000	0.000	0.000	0.000	0.000	0.000	0.000	0.294
TRINITY_DN979802_c0_g1	0.000	0.000	1.387	0.000	0.850	0.752	0.000	0.000	1.270	0.838
TRINITY_DN979803_c0_g1	0.000	0.000	0.000	0.000	0.000	0.000	0.000	0.000	0.000	0.000
TRINITY_DN979804_c0_g1	0.000	0.000	0.000	0.000	0.000	0.000	0.000	0.000	0.000	0.000
TRINITY_DN979806_c0_g1	0.000	0.000	0.000	0.000	0.000	0.000	0.000	0.000	0.000	0.000
TRINITY_DN979806_c1_g1	0.000	0.000	0.000	0.000	0.000	0.000	0.000	0.000	0.000	0.000
TRINITY_DN979807_c0_g1	0.000	0.000	0.000	0.000	0.000	0.000	0.000	0.000	0.000	0.000
TRINITY_DN979808_c0_g1	0.311	0.795	0.417	0.000	0.000	0.906	0.000	0.000	0.155	0.257
TRINITY_DN979811_c0_g1	0.000	0.000	0.000	0.000	0.000	0.000	0.000	0.000	0.000	0.218
TRINITY_DN979814_c0_g1	0.357	0.000	0.000	0.000	0.000	0.000	0.000	0.000	0.178	0.000
TRINITY_DN979815_c0_g1	0.000	0.000	0.000	0.000	0.000	0.000	0.000	0.708	0.000	0.000
TRINITY_DN979819_c0_g1	0.304	0.000	0.312	0.000	0.000	0.000	0.000	0.474	0.468	0.000
TRINITY_DN97981_c0_g1	2.594	0.806	0.000	0.000	0.000	0.000	1.441	1.796	0.425	0.711
TRINITY_DN97981_c0_g2	0.000	0.000	0.000	1.911	0.000	3.480	1.303	0.000	0.000	0.527
TRINITY_DN979821_c0_g1	0.000	0.000	0.000	1.054	1.157	0.000	0.683	0.000	0.000	0.000
TRINITY_DN979823_c0_g1	0.000	0.000	0.000	0.000	0.000	0.000	0.000	0.000	0.000	0.000
TRINITY_DN979826_c0_g1	0.000	0.000	0.000	0.000	0.000	0.000	0.000	0.000	0.502	0.000
TRINITY_DN979829_c0_g1	0.000	0.000	1.148	0.000	0.000	0.000	0.000	0.000	0.000	0.000
TRINITY_DN979830_c0_g1	0.000	0.261	0.000	0.934	1.019	0.000	0.000	0.000	0.000	0.249
TRINITY_DN979832_c0_g1	0.000	0.000	0.000	0.000	0.000	0.000	0.000	0.000	0.408	0.000
TRINITY_DN979834_c0_g1	0.000	0.000	0.000	0.000	0.000	0.000	0.000	0.000	0.000	0.361
TRINITY_DN979837_c0_g1	0.000	0.000	0.000	0.000	0.000	0.000	0.000	0.000	0.000	0.000
TRINITY_DN979839_c0_g1	0.000	1.186	0.000	3.678	0.000	0.000	1.253	0.000	0.000	0.000
TRINITY_DN97983_c2_g1	0.000	0.000	0.000	0.000	0.000	0.000	0.000	0.000	0.000	0.000
TRINITY_DN979840_c0_g1	0.000	0.000	0.000	0.000	0.000	0.000	0.000	0.000	0.172	0.000
TRINITY_DN979843_c0_g1	0.000	0.000	0.000	0.000	0.000	0.000	0.338	0.000	0.000	0.000
TRINITY_DN979844_c0_g1	0.000	0.000	0.000	0.000	0.000	0.000	0.000	0.000	0.000	0.230
TRINITY_DN979845_c0_g1	0.000	0.000	0.000	0.000	0.000	0.000	0.000	0.000	0.000	0.000
TRINITY_DN979846_c0_g1	0.000	0.000	0.000	0.000	0.000	0.921	0.000	0.000	0.309	0.257
TRINITY_DN979847_c0_g1	0.000	0.000	0.000	0.000	2.005	0.000	0.000	0.000	0.000	0.501
TRINITY_DN979849_c0_g1	0.295	0.000	0.396	0.000	0.000	1.289	0.269	0.000	0.148	0.240
TRINITY_DN97984_c0_g1	0.000	0.000	0.000	0.000	0.000	0.000	0.000	0.000	0.000	0.000
TRINITY_DN979850_c0_g1	0.000	0.000	0.000	0.000	0.000	0.000	0.000	0.000	0.000	0.000
TRINITY_DN979851_c0_g1	0.000	0.000	0.000	0.000	0.000	0.000	0.000	0.000	0.000	0.000
TRINITY_DN979852_c0_g1	0.000	0.000	0.000	0.000	0.000	0.000	0.000	0.000	0.000	0.000
TRINITY_DN979853_c0_g1	0.000	0.000	0.000	0.000	0.000	0.000	0.000	0.000	0.000	0.000
TRINITY_DN979854_c0_g1	0.000	0.000	0.000	0.000	0.000	0.000	0.000	0.000	0.000	0.000
TRINITY_DN979856_c0_g1	0.000	0.000	0.000	0.000	0.000	0.000	0.000	0.000	0.000	0.373
TRINITY_DN979858_c0_g1	0.000	0.000	0.000	0.000	0.000	0.000	0.000	0.000	0.000	0.000
TRINITY_DN97985_c0_g1	0.000	0.000	0.000	0.000	0.000	0.000	0.000	0.000	0.000	0.000
TRINITY_DN97985_c1_g1	1.212	0.000	0.000	0.000	0.000	0.000	0.000	0.000	0.000	0.498
TRINITY_DN97985_c2_g1	0.000	0.000	0.000	0.000	0.000	0.000	0.000	0.000	0.000	0.000
TRINITY_DN97985_c3_g1	0.000	0.000	0.000	0.000	0.000	0.000	0.000	0.000	0.000	0.000
TRINITY_DN97985_c4_g1	0.000	0.849	0.812	0.905	0.000	0.880	0.000	0.000	0.314	0.980
TRINITY_DN979861_c0_g1	0.000	0.000	0.000	0.000	0.000	0.000	0.000	0.000	0.524	0.436
TRINITY_DN979862_c0_g1	0.000	0.000	0.000	0.000	0.000	0.000	0.228	0.000	0.000	0.000
TRINITY_DN979863_c0_g1	0.000	0.000	0.000	0.000	3.778	3.350	0.000	0.000	0.000	0.000
TRINITY_DN979866_c0_g1	0.000	0.000	0.000	0.000	0.000	0.000	0.000	0.000	0.509	0.000
TRINITY_DN979867_c0_g1	0.000	0.000	0.000	0.000	0.000	0.000	0.000	0.000	0.000	0.158
TRINITY_DN979868_c0_g1	0.000	0.000	0.000	0.000	0.000	0.341	0.634	0.000	0.118	0.762
TRINITY_DN979869_c0_g1	0.000	0.000	0.000	0.000	0.000	0.000	0.000	0.000	0.096	0.000
TRINITY_DN97986_c0_g2	0.000	0.000	0.000	0.000	0.000	0.000	0.000	0.000	0.000	0.000
TRINITY_DN97986_c2_g1	0.000	0.000	0.000	0.000	0.000	0.000	0.000	0.000	0.000	1.608
TRINITY_DN97986_c3_g1	0.505	0.893	0.000	0.000	0.000	0.000	2.431	0.000	0.250	0.618
TRINITY_DN97986_c4_g1	0.000	0.000	0.000	0.000	0.000	0.000	0.000	0.000	0.000	0.000
TRINITY_DN97986_c5_g1	0.000	0.000	0.000	0.000	0.000	0.000	0.000	0.000	0.258	0.000
TRINITY_DN97986_c6_g1	0.000	0.000	3.140	0.000	0.000	0.000	0.000	4.571	0.000	0.000
TRINITY_DN97986_c7_g1	0.000	0.000	0.000	0.000	0.000	0.000	0.000	0.000	0.000	0.000
TRINITY_DN979872_c0_g1	0.000	0.000	0.000	0.000	0.000	0.000	0.000	0.000	0.000	0.732
TRINITY_DN979873_c0_g1	0.000	0.000	0.000	0.000	0.000	0.000	0.000	0.000	0.000	0.000
TRINITY_DN979874_c0_g1	0.000	0.000	0.000	0.000	0.000	0.000	1.246	0.000	0.000	0.000
TRINITY_DN979875_c0_g1	0.000	0.000	0.000	0.000	0.000	0.000	0.000	0.000	0.000	0.000
TRINITY_DN979877_c0_g1	0.000	0.489	0.000	0.829	0.000	0.805	0.000	0.000	0.271	0.000
TRINITY_DN979879_c0_g1	0.000	0.000	0.000	0.000	0.000	0.000	0.000	0.000	0.000	0.000
TRINITY_DN979881_c0_g1	0.000	0.387	0.000	0.000	0.000	0.000	0.000	0.000	0.220	0.000
TRINITY_DN979883_c0_g1	0.000	0.000	0.000	0.000	0.000	0.000	0.000	0.000	0.195	0.160
TRINITY_DN979885_c0_g1	0.261	0.220	0.000	0.000	0.000	0.000	0.237	0.000	0.000	0.106
TRINITY_DN979886_c0_g1	1.575	0.000	0.000	0.000	0.000	0.000	0.000	0.000	0.000	0.000
TRINITY_DN979891_c0_g1	0.000	0.000	0.000	0.000	0.000	0.000	0.000	0.000	0.000	0.000
TRINITY_DN979892_c0_g1	0.370	0.000	0.000	0.000	0.000	0.000	0.000	0.000	0.000	0.000
TRINITY_DN979894_c0_g1	0.000	0.000	0.000	0.000	0.000	0.000	0.000	0.000	0.000	0.991
TRINITY_DN979897_c0_g1	0.000	0.000	0.000	0.000	0.000	0.000	0.000	0.000	0.000	0.000
TRINITY_DN97989_c1_g1	0.000	0.000	0.000	0.000	0.000	0.000	0.000	0.000	0.000	0.000
TRINITY_DN9798_c0_g1	0.931	8.927	0.000	4.926	0.000	2.768	0.000	0.000	0.000	4.991
TRINITY_DN9798_c0_g2	0.000	1.273	4.297	1.349	6.604	1.555	0.000	0.000	0.000	4.206
TRINITY_DN979901_c0_g1	0.407	0.000	0.000	0.792	0.000	0.000	0.000	0.000	0.607	0.331
TRINITY_DN979902_c0_g1	0.784	0.339	0.000	0.000	0.651	0.000	0.000	0.000	0.195	0.160
TRINITY_DN979904_c0_g1	0.000	3.269	0.000	0.000	0.000	0.000	0.000	0.000	0.000	0.000
TRINITY_DN979907_c0_g1	0.000	0.000	0.000	0.000	0.000	0.000	0.000	0.000	0.000	0.000
TRINITY_DN979909_c0_g1	0.000	0.000	0.000	0.000	1.627	1.468	0.000	0.000	0.000	0.000
TRINITY_DN979911_c0_g1	0.000	0.000	0.000	0.000	0.000	0.000	0.000	0.000	0.000	0.000
TRINITY_DN979912_c0_g1	0.000	0.000	0.000	2.899	0.000	1.435	0.000	0.000	0.000	0.397
TRINITY_DN979913_c0_g1	0.000	2.304	0.000	0.000	3.907	0.000	0.000	0.000	2.407	0.000
TRINITY_DN979915_c0_g1	0.000	0.730	0.000	0.000	0.000	0.000	0.000	0.000	0.000	0.000
TRINITY_DN979916_c0_g1	0.000	0.000	0.000	0.000	0.000	0.000	0.000	0.000	0.210	0.000
TRINITY_DN979921_c0_g1	0.470	0.000	0.000	0.000	0.000	0.000	0.000	0.000	0.000	0.191
TRINITY_DN979922_c0_g1	0.000	0.000	0.000	0.000	0.000	0.000	0.000	0.000	0.000	0.000
TRINITY_DN979924_c0_g1	3.978	0.000	0.000	0.000	0.000	0.000	0.000	0.000	0.000	0.642
TRINITY_DN979926_c0_g1	0.000	0.000	0.000	0.000	0.000	0.000	0.000	0.000	0.000	0.498
TRINITY_DN979927_c0_g1	0.000	0.000	0.000	0.000	0.000	0.000	0.000	0.000	0.000	0.000
TRINITY_DN979928_c0_g1	0.000	0.000	0.000	0.000	0.000	2.412	0.000	0.000	5.726	0.000
TRINITY_DN979929_c0_g1	0.000	0.000	0.000	0.851	0.000	1.653	0.000	0.000	0.278	0.690
TRINITY_DN979930_c0_g1	1.320	1.280	0.000	0.000	0.000	0.000	0.000	0.000	0.654	0.000
TRINITY_DN979933_c0_g1	0.000	0.000	5.890	0.000	0.000	3.126	0.000	0.000	0.000	0.000
TRINITY_DN979934_c0_g1	0.000	0.890	0.000	0.000	0.000	0.000	0.000	0.000	0.000	0.000
TRINITY_DN979936_c0_g1	0.000	0.000	0.000	0.000	3.405	0.000	0.000	0.000	0.000	0.000
TRINITY_DN979937_c0_g1	0.000	0.000	0.000	0.000	0.000	0.000	0.000	0.000	0.000	0.000
TRINITY_DN979938_c0_g1	0.000	0.000	0.000	0.000	0.000	0.000	0.000	0.000	0.000	0.000
TRINITY_DN979939_c0_g1	0.000	0.000	0.000	0.000	0.000	0.000	0.000	0.000	0.564	0.000
TRINITY_DN97993_c0_g1	0.000	0.000	0.000	0.667	0.000	0.000	0.000	0.000	0.000	0.000
TRINITY_DN97993_c0_g2	0.000	0.000	0.000	0.000	0.000	0.000	0.000	0.000	0.000	0.669
TRINITY_DN97993_c1_g1	0.000	0.000	0.000	2.447	0.000	0.000	0.000	0.000	0.000	1.354
TRINITY_DN979941_c0_g1	0.000	0.000	0.000	0.000	0.000	0.000	0.000	0.000	0.000	0.000
TRINITY_DN979943_c0_g1	0.000	0.000	0.000	0.000	0.000	0.000	1.612	0.000	0.000	0.000
TRINITY_DN979944_c0_g1	0.000	0.000	0.000	0.000	0.000	0.000	0.000	0.000	0.000	0.000
TRINITY_DN979945_c0_g1	0.000	0.000	0.000	2.244	0.000	1.101	1.462	0.000	1.101	0.000
TRINITY_DN979946_c0_g1	0.000	0.000	0.000	0.000	0.000	0.000	0.206	0.804	0.345	0.000
TRINITY_DN979947_c0_g1	0.000	0.000	0.000	0.784	0.000	0.759	0.000	1.070	0.000	0.111
TRINITY_DN979948_c0_g1	0.000	0.000	0.000	0.000	0.000	0.000	0.000	3.103	0.000	0.626
TRINITY_DN979949_c0_g1	0.000	0.000	0.000	0.000	0.000	0.000	0.000	0.000	0.517	0.000
TRINITY_DN97994_c0_g1	0.000	0.000	0.000	0.000	0.000	0.000	0.000	0.000	0.000	0.000
TRINITY_DN979953_c0_g1	2.145	0.000	0.000	0.000	0.000	0.000	2.192	4.266	0.000	0.000
TRINITY_DN979954_c0_g1	0.000	0.000	0.000	0.000	0.000	0.000	0.000	0.000	0.000	0.610
TRINITY_DN979955_c0_g1	0.000	0.000	0.000	0.000	0.000	0.000	0.000	0.000	0.000	0.000
TRINITY_DN979956_c0_g1	0.000	0.000	0.000	0.000	0.000	0.000	0.000	0.000	0.000	0.850
TRINITY_DN979957_c0_g1	0.000	0.000	0.000	0.000	0.000	0.000	0.000	0.000	0.000	0.000
TRINITY_DN979958_c0_g1	0.000	0.000	0.000	0.000	0.000	0.000	0.000	0.000	0.000	0.000
TRINITY_DN97995_c0_g1	0.000	0.000	0.000	0.000	0.000	0.000	0.000	0.000	0.000	0.000
TRINITY_DN979960_c0_g1	0.000	0.000	0.000	0.000	0.997	0.000	0.000	0.000	0.000	0.000
TRINITY_DN979961_c0_g1	0.000	0.000	0.000	0.000	0.000	0.000	0.000	0.000	0.000	0.000
TRINITY_DN979962_c0_g1	0.000	0.000	0.000	0.000	0.000	0.000	0.000	0.000	0.000	0.000
TRINITY_DN979963_c0_g1	0.406	0.352	0.000	0.000	0.000	0.000	0.000	0.000	0.404	0.165
TRINITY_DN979964_c0_g1	0.000	0.000	0.000	0.000	0.000	0.000	0.000	0.000	0.000	0.000
TRINITY_DN979966_c0_g1	0.000	0.000	0.000	0.000	0.000	0.000	0.000	0.000	0.000	0.000
TRINITY_DN979967_c0_g1	0.739	0.000	0.000	0.000	0.000	0.000	0.000	0.000	0.363	0.000
TRINITY_DN979968_c0_g1	0.000	1.639	0.000	0.000	0.000	0.000	0.000	0.000	0.000	0.000
TRINITY_DN979970_c0_g1	0.000	0.173	1.939	0.317	2.415	1.804	0.371	0.000	0.104	0.168
TRINITY_DN979971_c0_g1	0.564	2.351	1.007	3.174	1.569	1.366	1.175	1.913	2.466	1.069
TRINITY_DN979974_c0_g1	0.000	0.000	0.000	0.000	0.000	0.000	0.000	0.000	0.000	0.000
TRINITY_DN979975_c0_g1	0.000	0.000	0.000	0.000	0.000	0.000	0.946	0.000	0.000	0.390
TRINITY_DN979976_c0_g1	0.510	0.000	0.000	0.771	0.000	0.000	0.000	1.052	0.000	0.122
TRINITY_DN979977_c0_g1	0.000	0.000	0.000	0.000	0.000	0.000	0.000	0.000	0.000	0.000
TRINITY_DN979978_c0_g1	0.000	0.000	0.000	0.000	0.000	0.000	0.000	0.000	0.000	0.000
TRINITY_DN979979_c0_g1	0.000	0.897	0.000	0.595	0.000	0.000	0.000	0.000	0.389	0.000
TRINITY_DN979980_c0_g1	0.000	0.000	0.291	0.000	0.000	0.000	0.390	0.000	0.000	0.353
TRINITY_DN979981_c0_g1	0.699	0.000	0.000	2.130	0.000	0.000	0.000	0.000	0.000	0.568
TRINITY_DN979984_c0_g1	0.000	0.247	0.000	0.000	0.000	0.000	0.000	0.000	0.000	0.000
TRINITY_DN979986_c0_g1	0.000	0.000	0.000	0.000	0.000	0.000	0.000	0.000	0.669	0.000
TRINITY_DN979989_c0_g1	0.000	1.392	0.000	0.000	0.000	0.000	0.000	0.000	0.372	0.621
TRINITY_DN97998_c0_g1	0.000	0.104	0.000	0.000	0.000	0.000	0.000	0.000	0.000	0.000
TRINITY_DN97998_c1_g1	0.000	0.242	0.000	0.000	0.000	0.000	0.260	0.000	0.286	0.116
TRINITY_DN97998_c1_g2	0.000	0.000	0.000	0.000	0.000	0.000	0.000	0.570	0.000	0.000
TRINITY_DN97998_c1_g3	0.000	0.000	0.000	0.000	0.000	0.000	0.000	0.000	0.000	0.000
TRINITY_DN97998_c2_g1	0.000	0.000	0.000	0.000	0.000	0.000	0.000	0.000	0.000	0.000
TRINITY_DN979990_c0_g1	0.000	0.000	0.000	0.000	0.000	0.000	0.000	0.000	0.000	0.000
TRINITY_DN979991_c0_g1	0.000	0.000	0.000	0.000	0.000	0.000	0.000	0.000	0.000	0.000
TRINITY_DN979994_c0_g1	0.000	0.000	0.000	0.000	0.000	0.000	0.000	0.000	1.225	0.000
TRINITY_DN979996_c0_g1	0.000	0.000	0.000	0.000	0.000	0.000	0.000	0.000	0.000	0.000
TRINITY_DN979997_c0_g1	0.000	0.000	0.000	0.000	0.000	0.000	0.000	0.000	0.000	0.000
TRINITY_DN979999_c0_g1	2.921	0.000	0.000	4.321	0.000	2.153	0.000	0.000	0.000	0.000
TRINITY_DN97999_c0_g2	0.000	0.000	0.000	0.000	0.000	0.000	2.190	0.000	0.000	0.000
TRINITY_DN97999_c0_g3	0.000	0.000	0.000	0.000	0.000	0.000	0.000	0.000	0.000	0.000
TRINITY_DN9799_c0_g1	0.000	0.383	0.000	0.016	0.000	0.000	0.000	0.000	0.280	0.499
TRINITY_DN9799_c1_g1	0.000	0.000	0.000	0.000	0.000	0.000	0.000	0.000	0.000	0.000
TRINITY_DN9799_c2_g1	0.184	0.000	0.000	0.000	0.000	0.000	0.000	0.374	0.000	0.000
TRINITY_DN9799_c2_g2	4.530	4.156	10.053	8.897	4.875	5.268	5.177	4.218	5.144	4.638
TRINITY_DN9799_c2_g3	0.000	2.877	6.070	6.563	4.841	1.055	0.000	3.222	4.460	2.427
TRINITY_DN9799_c3_g1	0.000	0.000	0.000	0.000	0.000	0.000	0.000	0.000	0.000	0.000
TRINITY_DN979_c0_g1	49.945	68.639	45.417	40.503	40.475	20.715	52.381	59.837	31.832	43.441
TRINITY_DN979_c1_g1	7.803	8.382	1.553	1.235	4.286	13.664	9.713	0.788	22.836	11.352
TRINITY_DN979_c1_g2	203.754	228.616	194.666	163.202	115.609	208.748	209.946	250.628	290.280	367.152
TRINITY_DN979_c2_g1	0.000	0.000	0.000	0.000	3.540	0.000	0.000	3.430	0.000	0.690
TRINITY_DN979_c4_g1	0.000	0.000	0.684	0.000	0.000	0.000	0.000	0.000	0.000	0.387
TRINITY_DN979_c8_g1	2.149	0.000	7.353	0.000	1.764	1.594	2.158	2.225	2.413	0.000
TRINITY_DN979_c9_g1	0.000	3.961	2.800	0.000	0.000	0.000	2.106	0.000	1.020	1.672
TRINITY_DN97_c0_g1	0.123	0.402	0.000	0.000	0.416	0.365	0.000	0.000	0.661	0.800
TRINITY_DN97_c0_g2	8.600	4.561	2.096	11.696	10.609	3.479	6.161	2.143	3.396	4.920
TRINITY_DN97_c11_g1	0.000	0.000	2.740	0.000	1.113	0.000	0.656	0.000	0.332	0.000
TRINITY_DN97_c1_g1	136.013	117.561	120.785	119.524	118.156	109.289	127.656	92.631	122.980	159.619
TRINITY_DN97_c1_g2	8.875	12.965	5.754	6.950	17.409	20.312	15.301	21.775	17.442	21.491
TRINITY_DN97_c1_g3	0.000	0.000	0.000	0.000	0.000	0.000	0.000	0.000	0.000	0.308
TRINITY_DN97_c2_g1	2.394	1.099	1.295	1.423	0.845	1.975	0.765	0.000	1.689	2.438
TRINITY_DN97_c33_g1	0.000	0.000	0.000	0.000	1.604	0.000	0.000	0.000	0.000	0.000
TRINITY_DN97_c33_g2	0.803	0.000	0.000	1.243	0.000	0.000	1.379	0.000	0.000	0.000
TRINITY_DN97_c3_g2	5.725	6.518	7.883	6.363	5.629	6.479	6.593	4.990	8.207	5.095
TRINITY_DN97_c4_g1	12.966	18.433	5.007	11.474	4.055	8.515	10.921	12.014	15.238	13.059
TRINITY_DN97_c5_g1	0.000	0.765	0.000	0.000	0.000	0.000	0.000	0.000	0.300	0.000
TRINITY_DN97_c6_g1	16.582	6.607	6.880	9.933	6.646	5.058	12.670	9.438	12.652	8.348
TRINITY_DN980000_c0_g1	0.667	1.814	0.000	0.000	0.000	0.981	0.000	2.765	0.688	0.273
TRINITY_DN980001_c0_g1	0.000	0.000	0.000	0.000	0.000	0.000	0.000	0.000	0.000	0.000
TRINITY_DN980002_c0_g1	0.000	0.000	0.000	0.000	0.000	0.000	0.000	0.000	0.000	0.000
TRINITY_DN980005_c0_g1	0.000	0.000	1.199	0.000	0.000	0.000	0.000	0.000	0.000	0.362
TRINITY_DN980006_c0_g1	0.000	0.000	0.000	0.000	0.000	0.000	0.000	0.000	0.000	1.932
TRINITY_DN980007_c0_g1	0.000	0.000	0.000	0.000	0.000	0.000	0.000	0.000	0.000	0.000
TRINITY_DN980009_c0_g1	0.000	0.000	0.000	0.000	0.000	0.000	0.000	0.000	0.393	0.657
TRINITY_DN98000_c0_g1	0.000	0.000	0.000	0.000	0.000	0.000	0.000	0.000	0.818	0.000
TRINITY_DN98000_c2_g1	0.000	0.000	3.017	0.984	0.000	0.000	0.000	0.000	0.340	2.459
TRINITY_DN98000_c6_g1	0.000	0.000	0.000	0.000	0.000	0.000	0.000	0.000	0.000	0.000
TRINITY_DN980012_c0_g1	0.000	0.000	0.000	0.000	0.000	0.409	0.000	0.000	0.141	0.228
TRINITY_DN980013_c0_g1	0.000	0.000	0.000	0.000	1.149	0.000	0.000	0.000	0.000	0.570
TRINITY_DN980015_c0_g1	1.906	0.000	0.000	0.000	0.000	0.000	0.000	0.000	0.469	0.391
TRINITY_DN980016_c0_g1	0.000	0.000	0.000	0.000	0.000	0.000	0.000	0.000	0.000	0.000
TRINITY_DN980017_c0_g1	0.000	0.000	0.000	0.000	0.000	0.834	0.000	0.000	0.281	0.000
TRINITY_DN980019_c0_g1	0.358	0.196	0.626	0.000	0.390	0.000	0.211	0.000	0.235	0.095
TRINITY_DN98001_c0_g1	0.000	0.000	0.000	0.000	0.000	3.259	0.000	0.000	1.124	0.917
TRINITY_DN98001_c0_g3	0.000	0.000	0.000	0.000	0.000	0.000	0.000	0.000	0.000	0.000
TRINITY_DN98001_c0_g4	0.000	0.000	0.000	0.000	0.000	0.000	0.000	0.000	0.000	0.000
TRINITY_DN98001_c3_g1	0.000	0.000	0.000	0.000	0.000	0.000	0.000	0.000	0.000	0.000
TRINITY_DN980020_c0_g1	0.000	0.000	0.000	0.000	0.000	0.000	3.434	0.000	0.836	0.000
TRINITY_DN980021_c0_g1	2.072	0.000	0.000	7.982	0.000	0.000	0.000	0.000	0.000	0.000
TRINITY_DN980023_c0_g1	0.000	0.000	0.000	0.000	0.000	0.000	0.000	0.000	0.000	0.000
TRINITY_DN980026_c0_g1	0.000	0.000	0.000	0.000	0.000	0.000	0.397	0.000	0.000	0.000
TRINITY_DN980028_c0_g1	0.000	0.728	0.000	1.311	0.000	0.833	0.000	0.000	0.573	0.116
TRINITY_DN980029_c0_g1	0.000	0.000	0.000	0.000	0.000	0.000	0.000	0.000	0.000	0.000
TRINITY_DN98002_c0_g1	0.000	2.626	0.000	0.000	0.000	0.000	0.000	0.000	0.669	0.000
TRINITY_DN980030_c0_g1	0.000	0.000	0.000	0.000	0.000	0.000	0.000	0.000	0.000	0.272
TRINITY_DN980031_c0_g1	0.000	0.000	0.000	0.000	0.000	0.895	1.177	0.000	2.102	0.747
TRINITY_DN980032_c0_g1	0.000	0.000	0.000	0.000	0.000	0.000	0.000	0.000	0.000	0.000
TRINITY_DN980033_c0_g1	0.000	0.000	0.000	0.568	0.620	0.545	0.000	0.000	0.283	0.759
TRINITY_DN980034_c0_g1	0.000	0.000	0.000	0.000	0.000	0.000	0.000	0.000	0.000	0.000
TRINITY_DN980035_c0_g1	0.000	0.000	0.000	0.000	0.000	0.000	0.000	0.000	0.000	0.000
TRINITY_DN98003_c0_g1	1.137	2.175	1.555	4.460	0.000	1.686	1.146	0.000	2.939	1.846
TRINITY_DN98003_c1_g1	0.000	0.000	0.000	0.000	0.000	0.000	0.000	0.000	0.552	1.250
TRINITY_DN98003_c2_g1	1.384	0.000	0.000	0.000	0.000	0.000	0.000	0.000	0.680	0.927
TRINITY_DN980040_c0_g1	0.000	0.000	0.000	0.000	0.000	0.000	0.000	0.000	0.000	0.000
TRINITY_DN980042_c0_g1	0.000	0.000	0.000	0.000	0.000	0.000	0.000	0.000	0.000	0.319
TRINITY_DN980044_c0_g1	0.000	0.000	0.000	0.000	0.000	0.000	0.000	0.000	1.038	0.000
TRINITY_DN980045_c0_g1	0.000	0.000	0.000	0.000	0.000	0.866	0.000	1.222	0.291	0.723
TRINITY_DN980047_c0_g1	0.000	0.000	0.000	0.000	0.000	0.000	0.000	0.000	0.000	0.000
TRINITY_DN980048_c0_g1	0.000	0.000	0.000	0.000	0.000	0.000	0.000	0.000	0.000	0.000
TRINITY_DN980049_c0_g1	0.000	0.000	0.000	0.000	0.000	0.000	0.000	0.000	0.000	0.000
TRINITY_DN98004_c2_g1	0.326	0.278	0.437	0.000	0.541	0.000	0.299	0.000	0.163	0.000
TRINITY_DN98004_c3_g1	0.000	0.000	0.000	5.348	2.954	0.000	0.000	7.279	0.000	0.000
TRINITY_DN98004_c5_g1	0.000	0.000	0.000	0.000	0.000	1.531	0.000	0.000	0.000	0.000
TRINITY_DN98004_c6_g1	1.019	1.352	0.688	0.000	0.000	0.000	0.000	1.052	0.753	0.665
TRINITY_DN98004_c7_g1	0.000	0.000	0.000	0.000	0.000	0.000	0.000	0.000	0.595	0.000
TRINITY_DN980059_c0_g1	0.000	0.000	0.000	0.000	2.500	0.000	0.000	0.000	0.150	0.000
TRINITY_DN98005_c0_g1	0.000	0.000	0.000	0.000	0.000	0.000	0.000	0.000	0.000	0.000
TRINITY_DN980061_c0_g1	0.000	0.000	0.000	0.000	0.000	0.000	0.000	0.000	0.000	0.000
TRINITY_DN980062_c0_g1	0.000	0.000	0.000	0.000	0.000	0.000	0.000	0.000	0.000	0.000
TRINITY_DN980063_c0_g1	0.000	0.000	0.000	0.000	0.000	0.000	0.000	0.000	0.000	0.000
TRINITY_DN980064_c0_g1	0.000	0.000	0.000	0.000	0.000	0.000	0.000	0.000	0.000	0.000
TRINITY_DN980068_c0_g1	0.000	0.000	0.000	4.294	0.000	0.000	0.000	0.000	0.000	0.595
TRINITY_DN980069_c0_g1	0.000	0.000	0.000	0.000	0.000	0.000	0.000	0.000	0.000	0.000
TRINITY_DN98006_c0_g1	0.680	0.000	0.000	0.000	1.121	0.000	0.000	0.000	0.000	1.066
TRINITY_DN980071_c0_g1	0.000	0.000	0.000	0.000	0.000	0.000	0.000	0.000	0.000	0.000
TRINITY_DN980073_c0_g1	0.734	0.604	0.654	0.376	1.430	0.532	0.215	0.248	0.124	1.487
TRINITY_DN980074_c0_g1	0.000	0.000	0.621	0.000	2.291	0.674	0.000	0.000	0.000	0.188
TRINITY_DN980075_c0_g1	0.000	0.000	0.000	0.000	0.000	0.000	0.000	0.000	0.000	0.469
TRINITY_DN980078_c0_g1	0.000	0.000	0.288	0.000	0.000	0.000	0.189	0.000	0.109	0.000
TRINITY_DN980079_c0_g1	0.000	0.000	0.000	0.000	0.000	0.000	1.705	0.000	0.830	0.681
TRINITY_DN98007_c0_g1	0.102	0.088	0.000	0.000	0.000	0.148	0.000	0.000	0.000	0.041
TRINITY_DN980080_c0_g1	0.000	0.000	0.672	2.094	0.000	0.915	0.000	0.000	0.000	0.000
TRINITY_DN980081_c0_g1	0.000	0.000	0.000	0.000	0.000	0.000	0.000	0.000	0.000	0.000
TRINITY_DN980083_c0_g1	0.000	0.000	0.000	0.706	0.000	0.000	0.000	0.000	0.000	0.000
TRINITY_DN980084_c0_g1	0.000	0.000	0.000	0.000	0.000	0.000	0.000	0.000	0.000	0.000
TRINITY_DN980085_c0_g1	0.000	0.000	1.478	0.000	0.000	0.000	0.000	0.000	0.000	0.000
TRINITY_DN980086_c0_g1	0.000	0.000	0.000	0.000	0.000	0.000	0.000	0.000	0.000	0.791
TRINITY_DN980087_c0_g1	2.593	0.000	0.000	0.000	0.000	0.000	0.000	0.000	0.000	0.000
TRINITY_DN980089_c0_g1	0.313	0.000	0.000	0.000	0.521	0.000	0.000	0.000	0.156	0.000
TRINITY_DN98008_c0_g1	0.000	0.000	0.000	0.000	0.000	0.000	0.000	1.233	0.000	2.812
TRINITY_DN980090_c0_g1	0.000	0.000	0.000	0.000	0.000	0.000	0.000	0.000	0.000	0.000
TRINITY_DN980092_c0_g1	0.000	0.000	0.000	0.000	0.000	0.000	0.000	0.000	0.682	0.000
TRINITY_DN980094_c0_g1	1.075	0.000	0.000	0.000	0.000	0.000	0.000	0.000	0.000	0.000
TRINITY_DN980096_c0_g1	0.000	0.556	0.000	0.000	0.000	0.000	0.000	0.000	0.000	0.000
TRINITY_DN980097_c0_g1	0.000	0.199	0.000	0.000	0.000	0.000	0.000	0.000	0.000	0.288
TRINITY_DN98009_c0_g1	0.000	0.000	0.000	0.000	0.000	0.000	0.000	0.000	0.000	0.871
TRINITY_DN9800_c0_g1	0.000	0.000	0.000	0.000	0.000	0.000	1.459	0.000	0.538	0.000
TRINITY_DN9800_c3_g3	0.000	0.000	0.000	0.000	0.000	0.000	0.000	0.000	0.000	1.089
TRINITY_DN980102_c0_g1	0.000	0.000	0.000	0.000	0.000	0.000	0.000	0.000	0.000	0.000
TRINITY_DN980104_c0_g1	0.000	0.000	1.911	0.000	0.000	0.000	0.000	0.000	0.000	0.000
TRINITY_DN980107_c0_g1	0.000	0.000	0.000	0.000	1.190	0.000	0.000	0.000	0.000	0.296
TRINITY_DN980108_c0_g1	0.574	0.000	1.553	0.000	0.000	0.000	0.000	0.000	0.000	0.173
TRINITY_DN980109_c0_g1	0.000	0.000	0.000	0.000	0.000	0.000	0.000	0.000	0.506	0.412
TRINITY_DN980110_c0_g1	0.000	0.000	0.000	0.000	0.000	0.000	0.000	0.000	0.000	0.000
TRINITY_DN980111_c0_g1	0.000	0.000	0.000	0.000	0.000	0.000	0.000	0.000	0.000	0.519
TRINITY_DN980112_c0_g1	0.000	0.000	0.000	0.000	0.000	0.000	0.000	0.000	0.000	0.000
TRINITY_DN980116_c0_g1	0.000	0.000	0.000	0.000	0.000	0.000	0.000	0.000	0.000	0.000
TRINITY_DN98011_c0_g1	0.000	0.000	0.000	0.000	0.000	0.000	0.000	0.000	0.000	0.000
TRINITY_DN98011_c2_g1	0.000	0.000	0.000	0.000	0.000	0.000	0.000	0.000	0.000	0.000
TRINITY_DN98011_c3_g1	0.000	1.931	0.000	0.000	0.000	0.000	0.000	0.000	0.000	0.289
TRINITY_DN980121_c0_g1	0.104	0.858	0.419	0.161	0.000	0.455	0.367	0.000	0.318	0.297
TRINITY_DN980122_c0_g1	0.000	0.000	0.000	0.000	0.000	0.000	0.000	0.000	0.000	0.000
TRINITY_DN980125_c0_g1	0.111	0.000	0.000	0.000	0.000	0.000	0.000	0.000	0.000	0.000
TRINITY_DN980127_c0_g1	0.000	0.000	0.000	0.000	0.000	0.000	0.000	0.000	0.000	0.000
TRINITY_DN980129_c0_g1	0.000	0.000	0.000	0.000	0.000	0.000	0.000	0.000	0.000	0.591
TRINITY_DN98012_c1_g1	0.000	0.000	0.000	0.000	0.000	0.000	0.000	0.000	0.000	0.000
TRINITY_DN98012_c2_g1	0.000	0.000	0.000	0.000	0.000	0.000	0.000	0.000	0.000	0.000
TRINITY_DN98012_c4_g1	0.000	0.000	0.000	0.000	0.000	0.000	0.000	0.000	0.000	0.000
TRINITY_DN980130_c0_g1	0.000	0.000	0.876	0.000	0.000	0.000	0.000	0.000	0.000	0.000
TRINITY_DN980131_c0_g1	0.000	1.507	0.000	0.000	0.000	1.204	0.000	0.000	0.000	0.000
TRINITY_DN980132_c0_g1	0.000	0.000	0.000	0.000	0.000	0.000	0.000	0.000	0.000	0.000
TRINITY_DN980135_c0_g1	0.000	0.000	0.000	0.000	0.000	0.000	0.000	0.000	0.000	0.000
TRINITY_DN980137_c0_g1	0.000	0.000	0.000	0.000	0.000	0.000	0.000	0.000	0.000	0.196
TRINITY_DN980138_c0_g1	0.000	0.000	0.000	0.000	0.000	0.000	0.000	0.000	0.000	0.000
TRINITY_DN980139_c0_g1	0.000	0.000	0.000	0.000	0.000	0.000	0.000	0.000	0.000	0.000
TRINITY_DN980141_c0_g1	0.000	0.000	0.000	0.000	0.000	0.000	0.000	0.000	0.000	1.199
TRINITY_DN980142_c0_g1	0.000	0.000	0.000	0.000	0.000	0.000	1.742	0.000	0.000	0.000
TRINITY_DN980143_c0_g1	0.000	0.000	0.000	0.000	0.000	0.000	0.000	0.000	0.000	0.791
TRINITY_DN980144_c0_g1	0.000	0.000	0.000	0.000	0.000	0.000	0.000	0.000	0.000	0.000
TRINITY_DN980145_c0_g1	0.000	0.000	0.000	0.000	0.000	0.000	0.000	0.000	0.352	0.294
TRINITY_DN980146_c0_g1	0.000	0.000	0.000	0.000	0.000	0.000	0.000	0.000	0.595	0.991
TRINITY_DN980148_c0_g1	0.000	0.000	0.000	0.841	0.000	0.000	0.000	0.000	0.000	0.000
TRINITY_DN98014_c1_g1	0.000	0.000	0.000	0.000	0.000	0.000	0.000	0.000	0.000	0.000
TRINITY_DN980150_c0_g1	0.000	0.000	0.000	0.000	0.000	0.507	0.000	0.712	0.173	0.282
TRINITY_DN980153_c0_g1	0.000	0.000	0.000	0.000	0.000	0.000	0.000	0.000	0.000	0.000
TRINITY_DN980154_c0_g1	0.000	0.000	0.000	0.000	0.000	0.000	0.000	0.000	0.000	0.000
TRINITY_DN980156_c0_g1	0.321	0.548	0.000	0.000	0.000	0.468	1.179	0.657	0.160	0.000
TRINITY_DN980157_c0_g1	0.000	0.000	0.000	1.138	1.249	0.000	0.000	0.000	0.372	0.621
TRINITY_DN980159_c0_g1	0.000	0.000	0.000	0.000	0.000	0.000	0.000	0.000	0.000	1.850
TRINITY_DN98015_c0_g1	0.000	0.000	0.000	0.000	0.000	0.000	0.000	0.000	0.000	0.621
TRINITY_DN98015_c0_g2	0.000	0.000	0.000	0.000	0.000	0.000	0.000	0.000	0.000	0.000
TRINITY_DN98015_c0_g3	0.355	0.000	0.000	0.000	0.000	0.000	0.000	0.000	0.000	0.000
TRINITY_DN98015_c0_g4	0.000	0.000	0.000	0.000	0.000	0.000	0.000	0.000	0.264	0.000
TRINITY_DN98015_c0_g5	0.000	0.000	0.000	0.000	0.000	0.000	0.000	0.000	0.000	0.000
TRINITY_DN98015_c0_g7	0.000	0.000	0.000	0.000	2.898	1.307	0.000	0.000	0.432	0.000
TRINITY_DN980160_c0_g1	0.000	5.155	0.000	0.000	0.000	0.000	0.000	0.000	0.000	0.000
TRINITY_DN980161_c0_g1	0.808	0.000	1.096	0.000	0.000	0.000	0.000	1.673	0.000	0.331
TRINITY_DN980163_c0_g1	0.000	0.000	0.000	0.000	0.000	0.000	0.000	0.000	0.000	0.000
TRINITY_DN980164_c0_g1	0.000	0.000	0.000	0.000	0.000	0.742	0.000	1.046	0.000	1.859
TRINITY_DN980165_c0_g1	0.000	0.000	0.000	1.225	0.000	0.000	0.000	0.000	0.000	0.670
TRINITY_DN980166_c0_g1	0.000	0.000	0.000	0.000	0.000	0.000	0.000	0.000	0.000	0.000
TRINITY_DN980169_c0_g1	0.000	0.000	0.000	0.000	0.000	0.000	0.000	0.000	0.000	0.690
TRINITY_DN980170_c0_g1	0.000	0.000	0.000	0.000	0.000	0.000	0.000	0.000	0.000	0.000
TRINITY_DN980171_c0_g1	0.000	0.000	0.000	2.100	1.153	0.000	1.362	0.000	0.000	0.513
TRINITY_DN980172_c0_g1	0.000	0.000	0.000	0.000	0.000	0.000	0.000	0.000	0.000	0.000
TRINITY_DN980174_c0_g1	0.000	0.000	0.000	0.000	0.000	0.000	0.000	0.000	0.000	0.000
TRINITY_DN980175_c0_g1	0.000	0.000	0.000	0.000	0.000	0.000	0.000	0.000	0.000	0.636
TRINITY_DN980176_c0_g1	0.000	0.000	0.000	0.000	4.231	0.000	0.000	0.000	1.308	1.059
TRINITY_DN980177_c0_g1	0.000	0.000	0.000	0.000	0.988	0.000	0.000	0.000	0.295	0.000
TRINITY_DN980178_c0_g1	0.000	0.000	0.000	0.000	1.362	0.000	0.000	0.000	0.000	0.000
TRINITY_DN980179_c0_g1	0.586	0.000	0.543	0.000	0.670	0.000	0.000	0.000	0.401	0.322
TRINITY_DN98017_c1_g1	0.000	0.000	0.000	0.000	0.000	0.000	0.000	0.000	1.348	0.000
TRINITY_DN980181_c0_g1	0.231	0.000	0.000	0.353	0.385	0.000	0.415	0.000	0.000	0.094
TRINITY_DN980183_c0_g1	2.669	0.000	0.000	0.000	0.000	0.000	0.000	0.000	0.000	0.000
TRINITY_DN980184_c0_g1	0.000	0.000	0.000	0.000	0.000	0.000	0.000	0.000	0.000	0.000
TRINITY_DN980185_c0_g1	0.000	0.000	0.000	0.000	0.000	0.000	0.000	0.000	1.436	1.032
TRINITY_DN980186_c0_g1	0.000	0.000	0.000	0.000	0.000	0.000	0.000	0.000	0.000	0.000
TRINITY_DN980187_c0_g1	0.000	0.000	0.000	0.000	0.000	0.000	0.000	0.000	0.000	0.000
TRINITY_DN980189_c0_g1	0.000	0.000	0.000	3.069	0.000	3.026	0.000	0.000	0.000	0.850
TRINITY_DN98018_c0_g1	0.000	0.000	0.000	0.000	2.629	2.513	3.034	0.000	1.440	0.000
TRINITY_DN98018_c1_g1	0.000	0.000	0.000	1.021	0.000	0.000	0.000	0.000	0.000	0.000
TRINITY_DN980191_c0_g1	0.000	0.000	0.000	0.000	0.000	0.000	0.000	0.000	0.000	0.000
TRINITY_DN980192_c0_g1	0.000	0.000	0.000	0.000	0.000	0.000	0.000	0.000	0.000	0.000
TRINITY_DN980192_c1_g1	0.000	0.000	0.000	0.000	0.000	0.000	0.000	0.000	0.000	0.000
TRINITY_DN980193_c0_g1	0.000	0.000	0.466	0.000	0.000	0.000	0.000	0.000	0.346	0.000
TRINITY_DN980194_c0_g1	0.000	0.000	0.000	0.000	0.000	0.000	0.000	0.000	0.000	0.000
TRINITY_DN980198_c0_g1	0.460	1.612	0.000	0.697	0.000	1.345	0.000	1.896	0.505	0.749
TRINITY_DN980199_c0_g1	0.000	0.000	0.000	0.000	0.000	0.000	1.742	0.000	0.000	0.000
TRINITY_DN9801_c0_g1	0.000	0.000	0.000	0.000	0.000	0.000	0.000	0.000	0.000	0.000
TRINITY_DN9801_c0_g2	0.000	0.000	0.000	0.000	0.000	0.000	0.000	0.000	0.378	0.316
TRINITY_DN980200_c0_g1	0.000	0.000	0.000	0.000	0.000	1.397	0.000	0.000	0.000	0.773
TRINITY_DN980201_c0_g1	2.724	0.000	0.000	0.000	0.000	0.000	5.470	0.000	0.000	0.000
TRINITY_DN980203_c0_g1	0.000	0.000	0.000	0.000	0.000	0.000	0.000	0.000	0.404	0.000
TRINITY_DN980204_c0_g1	0.000	0.000	0.000	0.000	0.000	0.000	0.000	0.000	0.000	1.608
TRINITY_DN980206_c0_g1	0.000	1.705	0.000	0.000	0.000	0.000	0.000	0.000	0.000	0.716
TRINITY_DN980207_c0_g1	0.000	0.000	0.000	0.000	0.000	0.000	1.373	0.000	0.000	0.197
TRINITY_DN980210_c0_g1	0.634	0.000	0.000	0.967	0.000	0.000	0.000	0.000	0.317	0.386
TRINITY_DN980211_c0_g1	0.000	0.000	0.000	0.000	0.000	0.000	0.000	0.000	0.000	0.000
TRINITY_DN980212_c0_g1	0.000	0.000	0.000	0.000	0.000	0.000	0.000	0.000	0.000	0.000
TRINITY_DN980213_c0_g1	0.000	0.000	0.000	0.000	0.000	0.000	0.000	1.101	0.263	0.217
TRINITY_DN980214_c0_g1	0.000	0.000	0.000	0.000	0.000	0.000	0.000	0.000	0.000	0.000
TRINITY_DN980216_c0_g1	3.848	8.166	5.254	4.330	4.747	4.286	4.796	3.992	8.518	5.134
TRINITY_DN980218_c0_g1	0.000	0.000	0.000	0.000	0.000	0.000	0.000	0.000	0.616	2.050
TRINITY_DN980220_c0_g1	0.000	0.000	0.000	0.000	0.000	0.000	0.000	0.000	0.000	0.000
TRINITY_DN980221_c0_g1	0.000	0.000	0.000	0.000	0.000	0.000	0.000	0.000	0.000	0.000
TRINITY_DN980222_c0_g1	1.821	0.000	0.000	0.000	0.000	0.000	0.000	1.894	0.000	0.000
TRINITY_DN980224_c0_g1	0.000	0.000	0.000	0.000	0.000	0.000	0.000	0.000	0.000	0.000
TRINITY_DN980226_c0_g1	0.000	1.036	0.000	0.000	0.000	0.000	0.000	0.000	0.000	0.445
TRINITY_DN980227_c0_g1	0.000	0.000	0.000	0.000	0.000	0.000	0.000	0.000	0.000	0.000
TRINITY_DN980228_c0_g1	0.000	0.000	0.000	0.000	0.000	0.000	0.000	0.000	0.000	0.000
TRINITY_DN980229_c0_g1	0.000	0.000	0.000	0.000	0.000	0.000	8.876	0.000	0.000	0.000
TRINITY_DN98022_c0_g1	0.000	0.000	0.000	0.000	0.000	0.000	0.000	0.000	0.000	0.134
TRINITY_DN98022_c0_g2	0.000	0.000	0.000	0.000	0.000	0.000	0.000	0.000	0.000	0.000
TRINITY_DN980230_c0_g1	0.000	0.000	0.000	0.000	0.000	0.000	1.672	0.000	0.000	0.000
TRINITY_DN980231_c0_g1	0.000	0.000	0.000	0.000	0.000	0.000	0.000	0.000	0.000	0.000
TRINITY_DN980232_c0_g1	0.000	0.737	0.000	0.000	0.000	0.000	0.000	0.000	0.392	0.327
TRINITY_DN980234_c0_g1	0.000	0.000	0.000	0.000	0.000	0.000	0.000	0.000	0.000	0.000
TRINITY_DN980235_c0_g1	0.000	0.000	0.000	0.000	0.000	2.957	0.000	0.000	1.012	0.000
TRINITY_DN980236_c0_g1	0.000	0.000	0.000	0.000	0.000	0.000	0.000	0.000	0.000	0.000
TRINITY_DN980237_c0_g1	0.000	0.000	0.000	0.000	0.000	0.000	0.000	0.000	0.000	0.404
TRINITY_DN980238_c0_g1	0.000	0.000	0.000	0.000	0.000	0.000	0.000	0.000	0.000	0.000
TRINITY_DN98023_c0_g1	0.322	0.000	0.000	0.000	0.000	0.000	0.000	0.000	0.000	0.516
TRINITY_DN98023_c0_g2	0.000	0.000	0.000	0.000	0.000	0.000	0.000	0.000	0.000	0.000
TRINITY_DN98023_c0_g3	0.000	0.000	0.000	0.000	0.000	0.000	0.000	0.000	0.000	0.074
TRINITY_DN98023_c1_g1	0.854	0.000	0.000	0.000	0.000	0.000	0.000	0.000	0.840	0.351
TRINITY_DN980240_c0_g1	0.000	0.000	0.000	0.000	0.000	0.000	0.000	0.000	0.000	0.000
TRINITY_DN980241_c0_g1	0.107	0.000	0.597	0.328	0.357	0.464	0.000	0.000	0.054	0.087
TRINITY_DN980244_c0_g1	0.000	0.000	0.000	0.000	0.000	0.000	0.000	2.152	0.000	0.000
TRINITY_DN980245_c0_g1	0.000	0.000	0.000	0.000	0.000	0.000	0.000	0.000	0.000	0.370
TRINITY_DN980246_c0_g1	0.000	0.000	0.000	0.000	0.000	0.000	0.000	0.000	0.000	0.239
TRINITY_DN980247_c0_g1	1.371	0.000	0.000	0.000	0.000	0.000	0.000	0.000	0.000	0.000
TRINITY_DN980248_c0_g1	0.000	0.000	0.000	0.000	0.830	0.000	0.476	0.000	0.248	0.204
TRINITY_DN98024_c0_g2	0.000	0.000	0.000	0.000	0.000	0.783	0.000	0.000	0.000	0.000
TRINITY_DN980250_c0_g1	0.000	0.000	0.000	0.000	0.000	0.000	0.000	0.000	0.000	0.000
TRINITY_DN980251_c0_g1	0.000	0.000	0.000	0.000	0.000	0.000	0.000	0.000	0.000	0.000
TRINITY_DN980253_c0_g1	0.396	0.343	0.000	0.000	0.000	0.000	0.000	0.000	0.000	0.161
TRINITY_DN980257_c0_g1	0.000	0.000	0.000	0.000	0.000	0.000	0.000	0.000	1.012	0.829
TRINITY_DN980258_c0_g1	0.424	0.000	0.000	0.000	0.000	0.000	0.000	0.000	0.000	0.172
TRINITY_DN980259_c0_g1	0.971	0.000	0.000	0.000	0.000	0.000	0.000	0.000	0.000	0.791
TRINITY_DN98025_c0_g1	0.000	0.000	0.000	0.000	0.000	0.000	0.000	0.000	0.000	0.000
TRINITY_DN98025_c0_g2	0.000	0.000	0.000	0.000	0.000	0.000	0.000	0.000	0.000	0.000
TRINITY_DN98025_c0_g3	0.000	0.000	0.000	0.000	0.000	0.000	0.000	0.000	0.000	0.785
TRINITY_DN98025_c0_g4	0.000	0.000	0.000	0.000	0.000	0.000	0.000	0.000	0.586	0.487
TRINITY_DN98025_c1_g1	0.000	0.000	0.000	0.000	4.313	0.000	0.000	0.000	0.000	1.077
TRINITY_DN98025_c1_g2	0.000	0.000	0.000	0.000	0.000	0.000	0.000	0.000	0.000	0.000
TRINITY_DN98025_c2_g1	0.000	0.000	0.000	0.000	0.000	0.000	0.000	0.000	0.000	0.000
TRINITY_DN98025_c4_g1	0.000	0.000	0.000	0.000	0.000	0.000	0.000	0.000	0.000	0.000
TRINITY_DN980262_c0_g1	0.000	0.000	0.000	0.000	0.000	0.000	0.000	0.000	0.000	0.000
TRINITY_DN980263_c0_g1	0.384	0.000	0.516	0.000	0.000	0.000	0.357	0.000	0.191	0.312
TRINITY_DN980267_c0_g1	1.037	1.972	0.000	0.000	0.000	0.000	2.080	0.000	0.000	0.425
TRINITY_DN980268_c0_g1	0.000	0.000	0.000	0.000	0.000	0.000	0.000	0.000	0.530	0.437
TRINITY_DN980272_c0_g1	0.000	0.000	0.000	0.000	0.000	0.000	0.000	0.000	0.000	0.000
TRINITY_DN980275_c0_g1	0.167	0.278	0.000	0.000	0.000	0.243	0.446	0.340	0.085	0.068
TRINITY_DN980276_c0_g1	0.000	0.000	0.000	0.000	0.000	0.000	0.000	0.000	1.103	0.902
TRINITY_DN980279_c0_g1	0.000	1.612	0.000	0.000	0.000	0.000	0.000	0.000	0.000	0.677
TRINITY_DN98027_c0_g2	0.000	0.000	0.000	0.000	0.000	0.000	0.000	0.000	0.000	0.000
TRINITY_DN980280_c0_g1	0.432	0.000	0.581	0.655	0.000	0.000	0.000	0.888	0.000	0.351
TRINITY_DN980281_c0_g1	0.709	0.000	0.000	0.000	0.000	0.000	0.000	0.000	0.000	0.000
TRINITY_DN980282_c0_g1	0.000	0.000	0.000	0.000	0.000	0.000	0.000	0.000	0.000	0.000
TRINITY_DN980283_c1_g1	0.000	0.000	0.000	0.000	0.000	0.000	0.000	0.000	0.240	0.000
TRINITY_DN980284_c0_g1	0.494	0.000	0.000	0.000	1.183	0.000	0.000	0.360	0.000	0.430
TRINITY_DN980285_c0_g1	0.000	0.000	0.000	0.000	0.000	0.000	0.000	0.000	0.000	0.000
TRINITY_DN980286_c0_g1	0.000	0.000	0.000	0.000	0.000	0.000	0.000	0.000	0.000	0.000
TRINITY_DN980287_c0_g1	0.000	0.000	0.000	0.000	0.000	0.000	0.000	0.521	0.000	0.000
TRINITY_DN98028_c0_g1	0.000	1.455	0.000	0.000	0.000	2.207	0.000	0.000	0.000	0.000
TRINITY_DN98028_c1_g1	0.000	0.000	0.000	0.000	4.118	0.000	0.000	0.000	0.840	0.000
TRINITY_DN980292_c0_g1	0.000	0.000	0.000	0.000	0.000	0.000	0.000	0.000	0.000	0.395
TRINITY_DN980293_c0_g1	0.636	0.000	0.000	0.000	0.000	0.000	0.190	0.000	0.166	0.133
TRINITY_DN980294_c0_g1	1.143	0.000	0.774	0.000	0.947	0.000	0.000	0.000	0.000	0.701
TRINITY_DN980296_c0_g1	0.000	0.000	0.000	0.000	0.000	0.000	0.000	0.000	0.000	0.000
TRINITY_DN980297_c0_g1	0.000	0.000	0.000	0.000	0.000	0.000	0.000	0.000	0.000	0.000
TRINITY_DN980298_c0_g1	0.000	0.000	0.000	0.000	0.000	0.000	0.000	0.000	0.000	0.000
TRINITY_DN98029_c0_g1	0.000	0.000	0.000	0.000	0.000	0.000	0.000	0.000	0.000	0.000
TRINITY_DN9802_c0_g1	0.000	0.000	0.000	0.000	0.000	0.000	0.000	0.000	0.000	0.000
TRINITY_DN9802_c0_g2	6.156	3.989	0.000	5.638	0.000	7.875	2.561	0.000	4.985	1.556
TRINITY_DN9802_c2_g1	0.000	0.000	0.000	0.000	0.000	0.000	0.000	0.000	0.000	0.000
TRINITY_DN980302_c0_g1	0.000	0.000	0.000	0.000	0.000	0.000	0.000	0.000	0.612	0.210
TRINITY_DN980305_c0_g1	0.000	0.000	0.000	1.608	0.000	0.000	0.000	0.000	0.000	1.762
TRINITY_DN980307_c0_g1	0.000	0.000	0.000	1.436	0.000	0.000	0.000	0.000	0.000	0.393
TRINITY_DN98030_c0_g1	1.441	0.000	0.000	0.000	0.000	0.000	0.000	0.000	0.000	0.000
TRINITY_DN98030_c1_g1	0.000	1.441	0.000	0.000	0.000	0.000	0.000	0.000	0.384	0.000
TRINITY_DN98030_c2_g1	0.000	0.000	0.000	0.000	0.000	0.000	0.000	0.000	0.000	0.000
TRINITY_DN980313_c0_g1	0.000	0.000	0.000	0.000	0.000	0.000	0.000	0.000	0.000	0.000
TRINITY_DN980315_c0_g1	0.000	0.000	0.000	0.000	3.496	0.000	0.000	0.000	1.065	0.000
TRINITY_DN980316_c0_g1	0.000	0.000	0.000	0.000	0.000	0.000	0.000	0.000	0.000	0.000
TRINITY_DN980317_c0_g1	0.642	0.000	0.871	0.968	0.000	0.000	0.000	0.000	0.633	0.788
TRINITY_DN980320_c0_g1	0.000	0.000	0.000	0.000	0.000	0.000	0.000	0.000	0.000	0.000
TRINITY_DN980321_c0_g1	0.000	1.880	1.357	0.000	0.000	0.000	0.000	0.000	0.000	0.000
TRINITY_DN980322_c0_g1	0.000	0.000	0.000	0.000	0.000	0.000	0.000	0.000	0.000	0.000
TRINITY_DN980324_c0_g1	0.000	0.000	0.000	0.000	0.000	0.000	0.000	0.000	0.000	0.000
TRINITY_DN980326_c0_g1	0.000	0.000	0.000	0.000	0.000	0.000	0.000	0.000	0.000	1.502
TRINITY_DN980328_c0_g1	0.000	0.000	0.225	0.517	0.000	0.000	0.000	0.342	0.000	0.273
TRINITY_DN980329_c0_g1	0.000	0.000	0.000	0.000	0.000	0.000	0.000	0.000	0.000	0.000
TRINITY_DN98032_c0_g1	0.000	0.000	0.000	0.000	0.000	0.000	0.000	0.000	0.000	0.000
TRINITY_DN98032_c1_g1	0.000	0.000	0.000	0.000	0.000	3.540	0.000	0.000	0.000	0.000
TRINITY_DN980330_c0_g1	0.000	0.000	0.000	0.000	0.000	0.000	0.000	0.000	0.000	0.000
TRINITY_DN980331_c0_g1	0.000	0.000	0.000	0.000	0.000	0.000	0.000	0.000	0.000	0.000
TRINITY_DN980332_c0_g1	0.000	0.000	0.000	0.000	0.000	0.000	0.427	0.000	0.449	0.000
TRINITY_DN980334_c0_g1	0.000	0.000	0.000	0.000	0.000	0.000	0.000	0.000	0.000	0.000
TRINITY_DN980335_c0_g1	0.000	0.000	0.000	0.000	0.000	0.000	0.000	0.000	0.000	0.000
TRINITY_DN980336_c0_g1	0.000	0.000	0.000	0.000	0.000	0.000	0.000	0.000	0.000	1.241
TRINITY_DN980338_c0_g1	0.000	0.000	0.000	0.000	0.000	0.000	0.000	0.000	0.000	0.000
TRINITY_DN980339_c0_g1	0.000	0.000	0.000	0.000	0.000	0.000	0.000	0.000	0.000	0.000
TRINITY_DN98033_c2_g1	0.000	0.000	0.000	0.000	0.000	0.000	0.000	0.000	1.246	0.000
TRINITY_DN98033_c4_g1	0.000	0.000	0.000	0.000	0.000	0.000	0.000	0.000	0.000	0.000
TRINITY_DN980340_c0_g1	0.000	0.000	0.000	0.000	0.000	0.000	0.000	0.000	0.000	0.000
TRINITY_DN980341_c0_g1	0.000	0.000	0.000	0.000	0.000	0.000	0.000	0.000	0.241	2.155
TRINITY_DN980342_c0_g1	0.458	0.000	0.000	0.000	0.000	0.000	0.000	0.000	0.000	0.186
TRINITY_DN980344_c0_g1	0.000	0.000	0.000	0.000	0.000	0.000	0.000	0.000	0.000	0.000
TRINITY_DN980346_c0_g1	0.473	0.000	0.000	0.000	0.000	0.692	0.447	0.975	0.703	0.578
TRINITY_DN980347_c0_g1	0.000	0.000	0.000	0.413	0.000	0.000	0.000	0.552	0.136	0.439
TRINITY_DN98034_c0_g1	0.000	0.000	0.000	0.000	0.000	0.000	0.000	0.000	0.448	0.375
TRINITY_DN980350_c0_g1	0.000	0.000	0.000	0.000	0.000	0.000	0.000	0.000	0.000	0.000
TRINITY_DN980352_c0_g1	0.000	0.000	0.000	0.000	0.000	0.000	0.000	0.000	0.000	0.000
TRINITY_DN980354_c0_g1	0.557	0.443	0.000	0.000	1.240	0.809	0.331	0.000	0.000	0.222
TRINITY_DN980355_c0_g1	0.000	0.000	0.000	0.000	0.000	0.000	0.000	0.000	0.270	0.072
TRINITY_DN980356_c0_g1	0.000	0.000	0.000	0.782	0.000	0.000	0.000	0.000	0.000	0.000
TRINITY_DN980358_c0_g1	0.000	0.000	0.000	0.000	0.000	0.000	0.000	0.000	0.000	0.000
TRINITY_DN98035_c0_g2	0.000	0.000	0.000	0.000	0.000	0.000	0.000	0.000	0.000	0.000
TRINITY_DN98035_c2_g1	0.000	0.000	0.000	0.000	0.000	0.000	0.000	0.000	0.000	0.000
TRINITY_DN98035_c3_g1	3.841	0.000	0.000	0.000	3.140	0.000	0.000	0.000	0.000	0.000
TRINITY_DN98035_c5_g1	0.000	0.000	0.000	0.000	2.483	0.000	0.000	0.000	0.000	0.000
TRINITY_DN980360_c0_g1	0.000	0.000	0.000	0.000	0.000	0.000	0.000	0.000	0.000	0.000
TRINITY_DN980361_c0_g1	0.939	0.412	0.000	0.000	0.000	1.373	0.000	0.000	0.465	0.382
TRINITY_DN980363_c0_g1	0.000	0.000	0.000	0.000	0.000	0.000	0.000	0.000	0.000	0.000
TRINITY_DN980364_c0_g1	0.000	0.000	0.000	0.000	0.000	0.000	0.000	0.000	0.000	0.000
TRINITY_DN980365_c0_g1	0.320	0.273	0.000	0.000	0.000	0.000	0.000	0.000	0.000	0.000
TRINITY_DN980367_c0_g1	0.000	0.000	0.000	0.000	0.000	0.000	0.000	0.000	1.085	0.000
TRINITY_DN980368_c0_g1	0.000	0.000	0.000	0.000	0.000	0.000	0.000	0.000	0.000	0.773
TRINITY_DN980369_c0_g1	0.000	0.000	0.341	0.622	0.424	0.000	0.000	0.000	0.000	0.000
TRINITY_DN980374_c0_g1	1.640	0.760	0.000	0.000	2.701	0.000	0.000	1.700	1.209	1.010
TRINITY_DN980375_c0_g1	0.000	0.881	0.000	0.000	0.000	0.000	0.000	0.000	0.000	0.385
TRINITY_DN980377_c0_g1	0.000	0.000	0.000	0.000	0.000	0.000	0.000	0.000	0.564	0.000
TRINITY_DN980378_c0_g1	0.682	0.000	4.616	1.025	0.000	3.008	2.653	1.413	0.335	1.673
TRINITY_DN98037_c0_g1	0.000	0.921	2.296	0.000	0.000	1.251	0.835	0.000	0.415	0.694
TRINITY_DN980380_c0_g1	0.000	0.000	0.000	0.000	0.000	0.000	0.000	0.000	0.000	0.000
TRINITY_DN980382_c0_g1	0.000	0.000	0.000	0.000	0.000	0.000	0.000	0.000	0.000	0.925
TRINITY_DN980385_c0_g1	0.000	0.000	0.000	0.000	0.000	4.072	0.000	0.000	0.000	1.131
TRINITY_DN980386_c0_g1	0.000	0.000	0.521	0.000	0.000	0.000	0.000	0.000	0.000	0.472
TRINITY_DN980387_c0_g1	0.000	0.000	0.000	0.000	0.000	0.000	0.000	0.000	0.000	0.880
TRINITY_DN980388_c0_g1	0.000	0.000	0.000	0.000	0.000	0.000	0.000	0.000	0.000	0.000
TRINITY_DN980389_c0_g1	0.000	0.000	0.000	0.000	0.000	0.000	0.000	0.000	0.000	0.000
TRINITY_DN98038_c0_g1	0.000	0.000	0.000	0.000	0.000	0.000	0.000	0.000	0.000	0.000
TRINITY_DN98038_c0_g2	0.000	0.000	0.000	0.000	0.000	0.000	0.000	0.000	0.000	0.000
TRINITY_DN980391_c0_g1	0.000	0.000	0.000	0.000	0.000	0.000	0.000	0.000	0.329	0.000
TRINITY_DN980394_c0_g1	0.000	0.000	1.148	0.000	0.000	0.000	0.000	0.000	0.000	0.000
TRINITY_DN980396_c0_g1	0.000	0.000	0.424	0.482	0.000	0.460	0.000	0.000	0.000	0.256
TRINITY_DN980399_c0_g1	0.000	0.000	0.000	0.000	1.547	0.000	0.000	0.000	0.000	0.000
TRINITY_DN98039_c0_g1	0.000	0.000	0.000	0.000	0.000	0.000	0.000	0.000	0.000	0.000
TRINITY_DN98039_c0_g3	1.283	0.000	0.000	3.822	0.000	0.000	0.000	0.000	0.000	0.000
TRINITY_DN98039_c1_g1	0.000	0.000	0.000	0.000	0.000	0.000	0.000	0.000	0.231	0.000
TRINITY_DN980400_c0_g1	0.000	0.626	0.000	1.035	1.136	0.000	0.000	0.000	0.339	0.000
TRINITY_DN980401_c0_g1	0.000	0.000	0.000	0.000	0.000	0.000	0.000	0.000	0.000	0.000
TRINITY_DN980402_c0_g1	0.000	0.000	0.000	0.000	0.000	0.000	0.000	0.000	0.000	0.000
TRINITY_DN980406_c0_g1	0.000	0.000	0.000	0.000	0.000	0.000	0.000	0.768	0.373	0.304
TRINITY_DN980407_c0_g1	0.000	0.000	0.000	0.000	0.000	1.563	1.055	0.000	0.000	0.000
TRINITY_DN980408_c0_g1	0.000	0.000	0.000	0.000	0.000	0.000	0.000	0.000	0.000	0.000
TRINITY_DN980409_c0_g1	0.000	0.000	0.000	0.000	0.000	0.000	0.000	0.000	0.000	0.000
TRINITY_DN980410_c0_g1	0.000	0.000	0.000	0.000	0.000	0.000	0.000	0.000	0.000	0.000
TRINITY_DN980411_c0_g1	0.000	0.000	0.000	0.000	0.000	0.000	0.000	0.000	0.000	0.000
TRINITY_DN980412_c0_g1	0.000	0.000	0.000	0.000	0.000	0.000	0.000	0.000	0.000	0.000
TRINITY_DN980413_c0_g1	0.000	0.000	0.000	0.715	0.000	0.812	0.000	0.000	0.234	0.710
TRINITY_DN980414_c0_g1	0.000	0.000	0.000	0.000	0.000	0.000	0.000	0.000	0.000	0.000
TRINITY_DN980417_c0_g1	1.103	0.000	0.000	0.000	0.000	0.000	0.000	0.450	0.111	0.000
TRINITY_DN980418_c0_g1	0.000	0.000	0.000	0.000	0.000	0.000	0.000	0.000	0.000	0.000
TRINITY_DN98041_c0_g1	0.000	0.000	0.000	0.000	0.000	0.000	0.000	0.000	0.171	0.000
TRINITY_DN98041_c10_g1	0.000	0.000	0.000	0.000	0.000	0.000	0.000	0.000	0.000	0.000
TRINITY_DN98041_c1_g1	0.000	0.000	0.000	0.000	0.000	0.000	1.410	1.496	0.355	1.702
TRINITY_DN980420_c0_g1	0.419	0.000	0.000	0.000	0.000	0.000	0.000	0.000	0.208	0.000
TRINITY_DN980422_c0_g1	0.000	0.000	0.000	0.000	0.000	0.000	0.000	0.000	0.460	0.385
TRINITY_DN980424_c0_g1	0.000	0.000	0.000	0.000	0.000	0.000	0.000	3.406	0.836	0.000
TRINITY_DN98042_c0_g1	0.000	0.000	0.000	0.000	0.000	0.000	0.000	0.000	0.000	0.000
TRINITY_DN98042_c0_g4	0.000	0.000	2.867	0.000	3.432	0.000	0.000	0.000	0.000	0.000
TRINITY_DN98042_c2_g1	0.000	0.000	0.000	0.000	0.000	0.000	0.000	0.000	0.000	0.000
TRINITY_DN98042_c4_g2	0.000	0.000	0.000	0.000	3.745	0.000	0.000	4.571	1.545	0.000
TRINITY_DN980430_c0_g1	0.000	0.457	0.000	1.404	0.000	0.000	0.000	0.000	0.000	0.421
TRINITY_DN980431_c0_g1	0.000	0.000	0.000	0.000	0.000	0.000	0.000	0.000	0.000	0.000
TRINITY_DN980434_c0_g1	0.000	0.000	0.000	0.000	0.000	0.000	0.000	0.000	0.000	0.000
TRINITY_DN980435_c0_g1	0.000	0.000	0.000	0.000	0.000	1.435	0.000	0.000	0.951	0.000
TRINITY_DN980436_c0_g1	0.000	0.000	0.000	0.000	0.000	0.000	0.000	0.000	0.000	0.000
TRINITY_DN980437_c0_g1	0.663	1.199	0.000	2.989	2.188	0.974	0.644	0.000	0.000	0.813
TRINITY_DN980439_c0_g1	0.000	0.000	0.000	0.000	0.000	0.000	0.000	0.000	0.677	0.000
TRINITY_DN98043_c0_g1	0.000	4.241	0.000	0.913	0.000	0.000	1.260	0.000	0.298	0.000
TRINITY_DN98043_c2_g1	0.000	0.000	0.000	0.000	0.000	0.000	0.000	0.000	0.703	0.000
TRINITY_DN98043_c3_g1	0.000	0.000	0.000	0.000	0.000	0.000	0.000	0.000	2.592	0.000
TRINITY_DN980441_c0_g1	1.518	0.000	0.000	0.000	0.000	0.000	0.000	0.000	0.000	0.621
TRINITY_DN980442_c0_g1	0.000	0.000	0.000	0.000	0.000	0.000	0.000	0.000	0.000	0.000
TRINITY_DN980443_c0_g1	0.000	0.000	0.000	0.000	0.000	0.000	0.000	0.000	0.000	0.000
TRINITY_DN980444_c0_g1	0.000	0.000	0.000	0.000	0.000	0.000	0.000	3.406	0.000	0.000
TRINITY_DN980445_c0_g1	0.000	0.000	0.000	0.000	0.000	0.000	1.979	0.000	0.257	0.212
TRINITY_DN980447_c0_g1	0.000	0.000	0.000	1.505	1.650	0.000	0.000	0.000	0.000	0.000
TRINITY_DN980448_c0_g1	0.000	0.000	0.000	0.000	0.000	0.000	0.000	0.000	0.000	0.000
TRINITY_DN98044_c0_g1	0.000	0.000	0.000	0.000	0.000	0.000	0.000	0.000	0.000	0.000
TRINITY_DN980452_c0_g1	0.000	0.000	0.000	0.000	0.000	0.000	0.000	0.000	0.507	0.000
TRINITY_DN980454_c0_g1	0.000	0.000	0.000	0.000	0.000	0.000	0.000	0.000	0.000	0.406
TRINITY_DN980455_c0_g1	0.000	0.000	0.700	0.000	0.435	0.000	0.000	0.000	0.262	0.000
TRINITY_DN980456_c0_g1	0.000	0.000	0.000	0.000	0.000	0.000	0.000	0.000	0.000	0.000
TRINITY_DN980458_c0_g1	0.000	0.000	0.000	6.548	0.000	0.000	0.000	0.000	0.000	0.000
TRINITY_DN980459_c0_g1	0.000	0.376	0.000	0.000	0.000	0.000	0.000	0.000	0.000	0.179
TRINITY_DN98045_c1_g1	1.635	0.000	0.000	0.000	0.000	0.000	0.000	0.000	0.000	0.000
TRINITY_DN980460_c0_g1	0.246	0.000	0.000	0.000	1.229	0.000	0.000	0.000	0.000	0.100
TRINITY_DN980461_c0_g1	0.000	0.000	0.000	0.000	0.000	0.000	0.000	0.000	0.000	0.000
TRINITY_DN980462_c0_g1	0.000	0.000	0.000	0.000	0.000	0.000	0.000	0.000	0.000	0.000
TRINITY_DN980465_c0_g1	0.000	0.000	0.000	2.112	0.000	0.000	0.000	0.000	0.000	0.000
TRINITY_DN980466_c0_g1	0.000	0.000	0.000	0.000	0.000	0.000	0.000	0.000	0.000	0.000
TRINITY_DN98046_c0_g1	0.000	0.000	0.000	0.000	0.000	0.000	0.000	0.000	0.000	0.000
TRINITY_DN980470_c0_g1	0.000	0.000	0.000	0.000	0.000	0.000	0.000	0.000	0.000	0.926
TRINITY_DN980473_c0_g1	0.000	0.000	0.000	0.000	0.000	0.000	0.000	0.000	0.000	0.506
TRINITY_DN980474_c0_g1	0.771	0.000	1.045	1.156	0.000	1.136	0.000	0.000	0.000	0.316
TRINITY_DN980478_c0_g1	0.000	0.000	0.000	0.000	0.000	0.000	0.000	0.000	0.000	0.000
TRINITY_DN980479_c0_g1	0.000	0.478	0.000	0.000	0.000	0.000	0.000	0.000	0.000	0.000
TRINITY_DN980481_c0_g1	0.000	0.000	0.000	0.000	0.000	0.000	2.581	0.000	0.000	0.000
TRINITY_DN980482_c0_g1	0.000	0.000	3.084	0.000	0.000	0.000	0.000	0.000	0.000	0.000
TRINITY_DN980485_c0_g1	0.000	0.000	0.000	0.000	0.000	0.000	0.000	0.000	0.000	0.000
TRINITY_DN980486_c0_g1	0.000	0.000	0.000	0.000	0.000	0.000	0.000	0.000	0.000	0.982
TRINITY_DN980487_c0_g1	0.000	0.000	0.000	0.000	0.000	0.000	0.000	1.418	0.000	0.000
TRINITY_DN980488_c0_g1	0.000	0.000	0.000	0.000	5.999	0.000	0.000	0.000	0.000	0.000
TRINITY_DN980489_c0_g1	0.000	0.597	0.000	0.000	0.000	0.000	0.000	0.000	0.000	0.000
TRINITY_DN98048_c0_g1	0.295	0.759	0.793	0.451	0.492	0.000	0.000	0.000	0.148	0.600
TRINITY_DN980490_c0_g1	0.000	0.455	0.000	0.000	1.700	0.000	0.000	0.000	0.254	0.000
TRINITY_DN980491_c0_g1	0.000	0.000	2.283	0.000	0.000	0.000	0.000	0.000	0.000	0.000
TRINITY_DN980493_c0_g1	0.470	0.000	0.000	0.000	0.000	0.000	0.444	0.000	0.000	0.382
TRINITY_DN980494_c0_g1	0.000	0.000	0.000	0.000	0.000	0.000	0.000	0.000	0.000	0.000
TRINITY_DN980496_c0_g1	0.000	0.000	0.000	0.000	0.000	0.000	0.000	0.000	0.000	0.917
TRINITY_DN980498_c0_g1	0.000	0.000	0.000	0.000	0.000	0.000	0.000	0.000	0.000	0.000
TRINITY_DN98049_c0_g1	0.000	0.000	0.000	0.000	0.000	0.000	0.000	0.000	0.000	0.000
TRINITY_DN98049_c2_g2	0.000	0.000	2.996	0.000	0.000	0.000	0.000	0.000	0.000	0.000
TRINITY_DN98049_c3_g1	0.000	1.439	0.000	0.000	0.000	0.000	3.015	0.000	0.000	0.000
TRINITY_DN98049_c7_g1	0.000	0.000	0.000	0.000	0.000	0.000	0.000	0.000	0.000	0.000
TRINITY_DN98049_c8_g1	0.000	0.000	0.000	0.000	0.000	0.000	0.000	0.000	0.000	0.000
TRINITY_DN9804_c0_g1	0.000	0.000	0.000	0.000	0.000	0.000	0.563	0.000	0.000	0.518
TRINITY_DN9804_c0_g2	6.984	4.970	3.193	3.400	2.459	6.531	4.261	4.469	6.584	4.104
TRINITY_DN9804_c0_g3	1.552	0.714	6.316	1.165	1.278	1.146	0.762	0.000	2.669	3.817
TRINITY_DN9804_c3_g1	0.000	0.000	0.000	0.000	0.000	0.000	0.000	0.000	0.000	0.000
TRINITY_DN980500_c0_g1	0.000	0.000	0.000	1.549	0.000	0.000	0.000	0.000	1.018	0.000
TRINITY_DN980505_c0_g1	0.000	0.000	0.000	0.000	0.000	0.000	0.000	0.000	0.000	0.000
TRINITY_DN980506_c0_g1	0.000	0.000	0.000	0.000	0.000	0.000	0.000	0.000	0.000	0.000
TRINITY_DN980507_c0_g1	0.000	0.000	0.000	0.000	0.000	0.000	0.000	0.000	0.000	0.000
TRINITY_DN980508_c0_g1	0.000	0.000	0.000	0.000	0.000	0.000	0.000	0.000	0.000	0.000
TRINITY_DN98050_c0_g1	0.000	0.000	0.000	0.000	0.000	0.000	0.000	0.000	0.000	0.000
TRINITY_DN980511_c0_g1	0.000	0.000	0.000	0.000	2.263	0.000	0.000	0.000	0.682	0.000
TRINITY_DN980512_c0_g1	0.000	0.000	0.000	0.000	0.000	0.000	0.000	0.000	0.000	0.474
TRINITY_DN980513_c0_g1	0.000	0.000	0.000	0.000	0.000	0.000	0.432	0.000	0.000	0.000
TRINITY_DN980514_c0_g1	0.000	0.000	0.000	0.000	0.000	0.000	0.000	0.000	0.943	0.261
TRINITY_DN980518_c0_g1	0.000	0.000	0.000	0.000	0.000	0.000	0.000	0.000	0.000	0.000
TRINITY_DN980520_c0_g1	0.000	0.000	0.000	0.000	0.000	0.000	0.000	0.000	0.000	0.000
TRINITY_DN980522_c0_g1	0.000	0.000	2.690	0.000	3.219	0.000	0.000	0.000	0.000	0.000
TRINITY_DN980524_c0_g1	0.000	0.000	0.000	0.000	1.024	0.000	0.000	0.000	0.305	0.000
TRINITY_DN980526_c0_g1	0.000	0.000	0.000	0.000	0.000	0.000	0.000	0.000	2.666	0.000
TRINITY_DN980527_c0_g1	0.000	0.000	0.000	0.000	0.000	0.000	0.000	0.000	0.000	0.000
TRINITY_DN980528_c0_g1	0.460	0.193	0.308	0.000	0.384	0.000	0.000	0.000	0.000	0.187
TRINITY_DN980529_c0_g1	0.000	0.000	0.000	0.000	0.000	0.000	0.000	0.000	0.000	0.000
TRINITY_DN98052_c0_g1	0.000	0.000	0.000	0.000	0.506	0.000	0.000	0.000	0.000	0.000
TRINITY_DN98052_c0_g2	0.000	1.391	0.000	0.000	0.000	0.000	0.000	0.000	0.000	0.000
TRINITY_DN98052_c1_g1	0.000	0.000	0.000	0.000	0.000	6.151	0.000	0.000	1.056	0.000
TRINITY_DN980530_c0_g1	0.539	0.480	0.000	0.000	0.000	0.000	0.000	0.000	0.000	0.440
TRINITY_DN980531_c0_g1	0.000	0.000	0.000	0.000	0.000	0.000	0.000	0.000	0.266	0.000
TRINITY_DN980532_c0_g1	1.690	1.646	0.000	0.000	0.000	0.000	0.000	0.000	0.000	0.000
TRINITY_DN980533_c0_g1	0.000	0.000	0.000	0.449	0.000	0.000	0.000	0.000	0.147	0.000
TRINITY_DN980534_c0_g1	0.000	0.000	0.000	0.000	0.000	1.869	0.000	0.000	0.000	0.000
TRINITY_DN980535_c0_g1	1.275	0.000	0.000	0.000	0.000	0.000	0.000	0.000	0.000	0.000
TRINITY_DN980536_c0_g1	1.003	0.000	0.000	0.000	3.300	0.000	0.000	0.000	0.000	1.235
TRINITY_DN980537_c0_g1	0.000	0.000	0.000	0.000	0.000	0.000	0.000	0.000	0.000	0.000
TRINITY_DN98053_c1_g1	0.000	0.000	0.000	0.000	0.000	0.000	0.000	0.000	0.000	0.000
TRINITY_DN980541_c0_g1	0.000	0.000	0.000	0.000	0.000	0.000	0.000	0.000	0.000	0.294
TRINITY_DN980542_c0_g1	0.000	0.000	0.000	0.000	0.000	0.000	0.000	0.000	0.000	0.000
TRINITY_DN980543_c0_g1	0.000	0.000	0.000	0.000	0.000	0.000	0.000	0.000	0.000	0.679
TRINITY_DN980546_c0_g1	0.000	0.000	0.000	0.000	0.000	0.000	0.000	0.000	0.000	1.902
TRINITY_DN980547_c0_g1	0.000	0.000	0.000	0.000	0.000	0.000	0.000	0.000	0.000	0.000
TRINITY_DN980548_c0_g1	0.000	0.425	0.000	0.000	0.000	1.414	1.831	0.996	0.000	0.590
TRINITY_DN98054_c0_g1	0.000	0.000	0.000	0.000	0.000	0.000	0.000	0.000	0.000	0.000
TRINITY_DN98054_c1_g1	0.000	0.000	0.000	0.000	0.000	0.000	0.000	0.000	0.000	0.884
TRINITY_DN98054_c1_g2	0.000	0.000	0.000	0.000	0.000	0.000	0.000	0.000	0.000	0.000
TRINITY_DN980550_c0_g1	0.000	0.000	0.000	0.000	0.000	0.000	0.000	0.000	0.000	0.576
TRINITY_DN980551_c0_g1	0.000	1.948	0.000	0.000	0.000	0.000	0.000	0.000	0.000	2.466
TRINITY_DN980553_c0_g1	0.000	0.000	0.000	0.000	0.000	0.000	0.000	0.000	0.000	0.000
TRINITY_DN980554_c0_g1	0.000	0.000	0.000	0.000	0.000	0.000	0.000	0.000	0.000	0.000
TRINITY_DN980555_c0_g1	0.000	0.000	0.000	0.000	0.000	0.000	0.000	0.890	0.000	0.000
TRINITY_DN980556_c0_g1	0.000	0.691	0.000	0.000	0.000	0.000	0.000	0.000	0.000	0.000
TRINITY_DN980558_c0_g1	0.000	0.000	0.000	0.000	0.000	0.000	0.000	0.000	0.000	0.000
TRINITY_DN980559_c0_g1	0.000	0.873	0.000	0.000	1.526	0.000	0.000	0.000	0.456	0.095
TRINITY_DN980561_c0_g1	0.000	0.000	0.000	0.000	0.000	0.000	0.000	0.000	0.000	0.000
TRINITY_DN980562_c0_g1	0.000	0.000	0.000	0.000	0.000	0.000	0.000	0.000	0.633	0.263
TRINITY_DN980565_c0_g1	0.000	0.000	0.000	0.000	0.000	0.000	0.000	0.000	0.000	0.000
TRINITY_DN980566_c0_g1	0.000	0.000	0.000	0.000	0.000	0.000	0.000	0.000	0.000	0.000
TRINITY_DN980567_c0_g1	0.000	0.000	0.000	0.000	0.000	0.000	0.000	1.610	0.000	0.756
TRINITY_DN980568_c0_g1	1.203	0.541	0.000	0.908	0.000	0.883	0.000	0.000	0.890	0.000
TRINITY_DN980569_c0_g1	0.000	0.000	0.000	0.000	0.000	0.000	0.000	0.000	0.000	0.392
TRINITY_DN98056_c0_g1	0.000	0.000	0.000	0.000	0.000	0.000	0.000	0.000	0.000	0.000
TRINITY_DN98056_c0_g2	0.000	0.000	0.000	0.000	0.000	0.000	0.000	0.000	0.000	0.000
TRINITY_DN980574_c0_g1	0.000	0.000	0.362	0.000	0.000	0.000	0.000	0.000	0.000	0.442
TRINITY_DN980575_c0_g1	0.000	0.000	0.000	0.000	0.000	0.000	0.000	0.000	0.000	0.000
TRINITY_DN980577_c0_g1	0.000	0.232	0.376	0.000	0.000	0.000	0.000	0.000	0.000	0.399
TRINITY_DN980578_c0_g1	0.468	0.000	0.000	0.000	0.000	0.000	0.000	0.000	0.000	0.000
TRINITY_DN980579_c0_g1	0.000	0.000	0.000	1.987	0.000	0.000	0.000	0.000	0.000	0.000
TRINITY_DN98057_c0_g1	0.000	0.000	0.000	0.000	0.000	2.251	0.000	0.000	0.000	0.626
TRINITY_DN98057_c0_g2	0.000	0.000	0.000	0.000	0.000	0.000	0.000	0.000	0.359	0.000
TRINITY_DN98057_c0_g3	0.000	0.000	0.000	0.000	0.000	0.000	0.000	0.000	0.741	0.000
TRINITY_DN98057_c1_g1	0.000	0.000	1.050	0.000	0.000	0.000	0.000	0.000	0.155	0.212
TRINITY_DN980581_c0_g1	0.000	0.000	0.000	0.000	0.000	0.000	0.000	0.000	0.000	0.000
TRINITY_DN980582_c0_g1	0.000	0.000	0.000	0.000	0.000	0.000	0.000	0.000	0.000	0.000
TRINITY_DN980586_c0_g1	1.345	0.000	0.000	0.000	0.000	1.989	0.000	0.000	0.665	0.552
TRINITY_DN980588_c0_g1	0.000	0.000	0.000	0.000	0.000	0.000	0.000	0.000	0.000	0.445
TRINITY_DN980589_c0_g1	0.000	0.000	1.281	0.000	0.000	0.000	0.000	0.000	0.000	0.000
TRINITY_DN98058_c0_g1	0.000	0.000	0.000	0.000	0.000	0.000	0.000	0.000	0.287	0.271
TRINITY_DN98058_c0_g2	0.000	0.000	0.000	0.000	0.000	0.000	0.000	0.000	0.000	0.000
TRINITY_DN98058_c4_g1	2.386	4.548	0.000	3.477	0.000	0.000	4.862	4.731	0.905	0.695
TRINITY_DN98058_c6_g1	0.000	0.000	0.000	0.000	0.000	0.000	2.142	0.000	0.000	0.000
TRINITY_DN980591_c0_g1	0.000	0.000	0.000	0.000	0.000	0.699	0.000	0.000	0.000	0.779
TRINITY_DN980592_c0_g1	0.000	0.000	0.000	0.000	0.000	0.000	0.000	0.000	0.000	0.000
TRINITY_DN980595_c0_g1	0.000	0.000	0.000	0.000	0.000	0.000	0.000	0.000	0.000	0.404
TRINITY_DN980596_c0_g1	0.000	0.000	0.000	0.670	0.000	0.646	0.000	0.000	0.438	0.360
TRINITY_DN980597_c0_g1	0.000	0.000	0.000	0.000	0.000	0.000	0.000	0.000	0.000	0.000
TRINITY_DN980599_c0_g1	0.000	0.000	0.000	2.441	0.000	0.000	0.000	0.000	0.400	1.002
TRINITY_DN980602_c0_g1	0.000	0.000	0.000	1.724	0.000	0.000	0.000	0.000	0.000	0.000
TRINITY_DN980604_c0_g1	0.000	0.000	0.000	0.000	0.000	0.000	0.000	0.000	0.000	0.000
TRINITY_DN980607_c0_g1	2.050	0.000	0.000	0.000	0.000	0.000	0.000	0.000	0.000	0.000
TRINITY_DN980608_c0_g1	0.000	0.000	0.000	2.235	0.000	0.000	0.000	0.000	0.000	0.000
TRINITY_DN98060_c0_g1	0.000	0.000	0.000	0.000	0.000	0.000	0.000	0.000	0.000	0.000
TRINITY_DN98060_c1_g1	0.000	0.000	0.000	0.000	0.000	0.000	0.000	0.000	0.000	0.000
TRINITY_DN980610_c0_g1	0.000	0.000	0.000	0.000	0.000	0.000	0.000	0.000	0.000	0.000
TRINITY_DN980611_c0_g1	0.000	0.000	0.000	0.000	0.000	0.000	0.000	0.000	0.000	0.000
TRINITY_DN980612_c0_g1	0.000	0.000	0.000	0.000	0.000	0.000	0.000	0.000	0.000	0.162
TRINITY_DN980613_c0_g1	0.000	0.000	0.000	0.000	0.000	0.000	0.000	0.000	0.000	0.000
TRINITY_DN980616_c0_g1	0.000	0.000	0.000	0.000	0.000	0.000	0.000	0.000	0.551	0.000
TRINITY_DN98061_c1_g1	0.526	0.000	0.709	1.589	0.000	0.000	0.000	0.000	0.779	0.428
TRINITY_DN980621_c0_g1	0.000	0.000	0.000	0.000	0.000	0.000	0.000	0.000	0.000	0.000
TRINITY_DN980622_c0_g1	0.000	0.000	0.000	0.000	0.000	0.000	0.000	0.000	0.000	0.000
TRINITY_DN980624_c0_g1	0.000	0.000	0.000	0.000	0.000	0.000	0.774	0.000	0.000	0.000
TRINITY_DN980625_c0_g1	0.000	0.000	0.000	0.000	0.655	0.000	0.000	0.000	0.393	0.000
TRINITY_DN980628_c0_g1	0.511	0.000	0.000	0.000	0.845	0.000	0.000	0.000	0.253	0.000
TRINITY_DN980630_c0_g1	0.619	0.000	0.000	0.000	0.000	0.000	0.000	0.000	0.000	0.000
TRINITY_DN980632_c0_g1	0.343	0.000	0.921	0.000	0.570	0.000	0.000	0.000	0.000	0.418
TRINITY_DN980633_c0_g1	0.000	0.000	0.000	0.000	0.000	0.000	0.752	0.000	0.000	0.315
TRINITY_DN980635_c0_g1	0.000	0.000	0.000	0.000	0.000	0.000	0.000	0.000	0.000	0.000
TRINITY_DN98063_c0_g1	1.715	0.000	0.000	0.000	0.000	0.000	0.000	0.000	0.000	0.700
TRINITY_DN980640_c0_g1	0.000	0.000	0.000	0.000	0.000	0.000	0.000	0.000	0.000	0.515
TRINITY_DN980642_c0_g1	0.000	0.000	0.000	0.000	0.000	0.000	0.000	0.000	0.000	0.000
TRINITY_DN980643_c0_g1	0.000	0.000	0.000	0.000	0.000	0.000	0.000	0.000	0.000	0.000
TRINITY_DN980644_c0_g1	0.000	0.000	0.000	0.000	0.000	0.000	0.000	0.000	0.000	0.607
TRINITY_DN980645_c0_g1	0.000	0.000	0.000	0.000	0.000	0.000	0.000	0.000	0.682	2.263
TRINITY_DN980646_c0_g1	0.000	0.000	0.000	0.000	0.000	0.000	0.000	0.000	0.000	0.000
TRINITY_DN980647_c0_g1	0.000	0.000	0.000	0.000	0.000	0.000	0.000	0.000	0.000	0.000
TRINITY_DN980649_c0_g1	0.000	0.000	1.510	0.000	0.000	0.000	1.071	0.000	0.000	0.571
TRINITY_DN98064_c0_g1	0.000	0.000	0.000	0.000	0.000	1.040	0.000	0.000	0.000	0.289
TRINITY_DN98064_c0_g2	0.000	0.000	0.000	0.000	0.000	0.000	0.000	0.000	0.000	0.000
TRINITY_DN98064_c0_g4	0.000	0.000	0.000	0.000	0.000	0.000	0.000	0.000	0.000	0.000
TRINITY_DN98064_c1_g1	0.000	0.000	1.938	0.000	0.000	0.000	0.000	0.000	0.000	0.580
TRINITY_DN98064_c3_g1	1.450	0.000	0.000	0.000	0.000	0.000	0.000	0.000	0.000	0.000
TRINITY_DN980651_c0_g1	1.715	0.000	0.000	0.000	0.000	0.000	0.000	0.000	0.000	0.700
TRINITY_DN980652_c0_g1	0.000	0.000	0.000	0.000	62.174	0.000	0.000	0.000	0.000	0.000
TRINITY_DN980653_c0_g1	0.000	0.000	0.000	0.000	0.000	0.000	0.000	0.000	0.000	0.000
TRINITY_DN980655_c0_g1	0.000	0.000	0.000	0.000	0.000	0.000	0.000	0.000	0.000	0.000
TRINITY_DN980656_c0_g1	0.000	0.690	0.000	0.000	0.000	0.000	0.000	0.000	0.000	0.308
TRINITY_DN980659_c0_g1	0.000	0.000	0.000	0.000	0.000	0.000	0.000	0.000	0.000	0.000
TRINITY_DN980660_c0_g1	0.000	0.000	0.000	0.000	0.000	0.000	0.000	0.000	0.000	0.475
TRINITY_DN980662_c0_g1	0.000	0.000	0.000	0.000	0.000	0.000	0.000	0.000	0.000	0.000
TRINITY_DN980663_c0_g1	0.383	0.000	0.000	0.000	0.000	0.000	0.000	0.390	0.097	0.544
TRINITY_DN980665_c0_g1	0.000	0.000	0.000	0.000	0.000	0.000	0.000	0.000	0.000	0.000
TRINITY_DN980666_c0_g1	0.000	0.000	0.000	0.000	0.000	0.000	0.000	0.000	0.000	0.549
TRINITY_DN980668_c0_g1	0.000	0.000	0.000	0.000	3.164	0.000	0.000	0.000	0.000	1.583
TRINITY_DN980669_c0_g1	0.000	0.000	0.000	0.000	0.000	0.000	0.000	0.000	0.000	0.000
TRINITY_DN98066_c0_g1	2.544	2.682	3.398	2.038	1.657	2.594	2.492	2.096	2.835	2.286
TRINITY_DN98066_c0_g2	1.624	1.085	0.000	0.000	0.537	0.000	0.886	0.000	0.000	0.686
TRINITY_DN98066_c0_g3	2.300	2.452	3.354	3.257	1.458	4.163	0.818	3.655	3.909	2.463
TRINITY_DN980671_c0_g1	0.000	0.000	0.000	0.000	0.000	0.000	0.000	0.000	0.000	0.000
TRINITY_DN980672_c0_g1	0.505	0.000	0.000	0.000	0.000	0.000	0.000	0.000	0.250	0.618
TRINITY_DN980673_c0_g1	0.000	0.000	0.000	0.000	0.000	0.000	0.000	0.000	0.000	0.000
TRINITY_DN980674_c0_g1	0.000	0.000	0.000	0.000	0.000	0.000	0.000	0.000	1.261	0.000
TRINITY_DN980676_c0_g1	0.000	0.000	0.000	0.000	0.000	0.000	0.000	0.000	0.000	0.000
TRINITY_DN98067_c0_g1	0.000	0.000	0.000	0.000	0.000	1.330	0.000	0.000	0.440	0.000
TRINITY_DN98067_c0_g3	0.482	0.000	0.000	0.000	0.000	0.000	0.000	0.000	0.238	0.196
TRINITY_DN98067_c0_g4	0.000	0.000	0.000	0.000	0.000	0.000	0.000	0.000	0.000	0.000
TRINITY_DN98067_c0_g5	0.391	3.719	0.000	2.383	0.000	0.953	1.464	0.000	0.000	0.265
TRINITY_DN98067_c1_g1	0.000	0.000	0.000	0.000	0.000	0.000	0.000	0.000	0.000	0.000
TRINITY_DN98067_c1_g2	0.000	0.000	0.000	0.000	1.681	0.000	0.000	2.121	1.324	0.000
TRINITY_DN98067_c1_g3	0.000	0.000	0.000	0.000	0.000	0.000	0.000	0.000	1.075	0.000
TRINITY_DN98067_c1_g4	0.000	3.601	1.707	1.858	0.000	0.000	0.000	2.568	0.000	0.512
TRINITY_DN98067_c1_g7	0.000	0.000	1.734	0.000	0.000	0.000	0.571	2.610	0.000	0.000
TRINITY_DN98067_c2_g1	0.000	0.000	0.000	0.711	0.000	0.000	0.000	0.000	0.000	0.000
TRINITY_DN980680_c0_g1	0.000	0.000	0.972	0.000	1.182	0.000	0.000	0.000	0.000	0.294
TRINITY_DN980682_c0_g1	0.000	0.000	0.000	0.000	0.000	0.000	0.000	0.000	0.000	0.000
TRINITY_DN980684_c0_g1	0.000	0.000	0.000	0.000	0.000	0.000	0.000	0.000	0.000	0.000
TRINITY_DN980685_c0_g1	0.000	0.000	0.000	0.000	0.000	0.000	0.765	0.000	0.766	0.700
TRINITY_DN980686_c0_g1	0.000	0.000	0.000	0.000	0.000	0.000	0.000	0.000	0.000	0.490
TRINITY_DN980687_c0_g1	0.501	0.443	0.676	0.000	0.000	0.000	0.000	0.000	0.000	0.409
TRINITY_DN980689_c0_g1	0.000	2.155	0.000	0.905	0.000	0.000	0.000	0.000	0.000	0.000
TRINITY_DN98068_c0_g1	1.351	0.289	0.000	0.000	0.561	0.985	0.000	0.000	0.000	1.285
TRINITY_DN98068_c0_g2	0.000	0.000	0.000	0.000	0.000	0.000	0.000	0.000	0.731	0.000
TRINITY_DN980690_c0_g1	0.000	0.000	0.000	0.000	0.000	0.000	0.000	0.000	0.767	0.000
TRINITY_DN980691_c0_g1	0.288	0.245	0.387	0.000	0.000	0.000	0.000	0.000	0.000	0.351
TRINITY_DN980692_c0_g1	0.000	0.000	0.000	0.000	0.000	0.000	0.000	0.000	0.000	0.000
TRINITY_DN980695_c0_g1	0.000	0.000	0.000	0.000	0.000	0.000	0.000	0.000	0.000	0.159
TRINITY_DN980696_c0_g1	0.000	0.000	0.000	0.000	0.000	0.000	3.627	0.000	0.589	0.979
TRINITY_DN98069_c0_g1	0.000	1.403	2.536	1.180	0.000	1.700	0.361	0.000	4.332	1.019
TRINITY_DN98069_c0_g3	0.000	0.000	0.000	0.000	0.000	0.000	0.000	0.000	0.000	0.000
TRINITY_DN9806_c0_g1	19.500	11.708	28.087	19.493	10.646	16.725	13.261	11.188	21.946	11.201
TRINITY_DN9806_c1_g1	0.000	0.000	0.000	0.000	1.199	0.000	0.000	0.000	0.000	0.596
TRINITY_DN9806_c2_g1	0.000	0.000	0.000	0.000	0.000	0.000	0.563	0.000	0.865	0.478
TRINITY_DN980700_c0_g1	0.000	0.000	0.000	0.000	0.000	0.000	0.000	0.000	0.000	0.000
TRINITY_DN980701_c0_g1	0.000	0.000	0.000	0.000	0.000	0.000	0.000	0.000	0.000	0.000
TRINITY_DN980702_c0_g1	0.297	0.505	0.000	0.551	0.000	0.000	0.000	0.000	0.297	0.844
TRINITY_DN980705_c0_g1	0.000	0.000	0.000	0.000	1.441	0.000	0.000	0.000	0.000	0.000
TRINITY_DN980707_c0_g1	0.000	0.000	0.000	0.000	0.000	0.000	0.000	0.000	0.000	0.000
TRINITY_DN980708_c0_g1	0.000	0.000	1.465	0.000	0.000	0.000	0.000	0.000	0.000	0.000
TRINITY_DN980712_c0_g1	0.000	0.000	0.000	0.000	0.000	0.000	0.000	0.000	0.000	0.000
TRINITY_DN980713_c0_g1	0.000	0.000	0.000	0.000	1.230	0.000	0.000	0.000	2.000	0.228
TRINITY_DN980715_c0_g1	0.000	0.000	0.000	0.000	0.000	0.000	2.101	0.000	0.517	0.000
TRINITY_DN980716_c0_g1	0.000	0.000	0.000	0.000	0.000	0.000	0.000	0.000	0.000	0.000
TRINITY_DN980718_c0_g1	0.000	0.669	0.000	0.000	0.000	0.000	0.000	0.000	0.193	0.000
TRINITY_DN980719_c0_g1	0.000	0.000	0.000	0.000	0.000	0.000	0.000	0.000	0.000	0.000
TRINITY_DN98071_c0_g1	0.000	1.485	0.000	0.000	0.000	0.000	1.560	0.000	0.000	0.000
TRINITY_DN98071_c0_g2	0.000	0.000	0.000	1.303	0.000	3.171	0.000	0.000	0.527	2.192
TRINITY_DN980721_c0_g1	0.000	0.000	0.000	0.000	0.000	0.000	0.973	0.000	0.000	0.000
TRINITY_DN980722_c0_g1	0.000	0.000	0.000	0.000	0.000	0.000	0.000	0.000	0.000	0.000
TRINITY_DN980723_c0_g1	0.000	0.000	0.000	0.000	0.000	0.000	0.000	0.000	0.000	0.362
TRINITY_DN980725_c0_g1	0.000	0.000	0.000	0.000	0.000	3.259	0.000	0.000	0.000	0.000
TRINITY_DN980726_c0_g1	0.000	0.000	0.000	0.000	0.000	0.000	0.000	0.000	0.497	0.000
TRINITY_DN980728_c0_g1	0.000	0.548	0.000	0.000	0.000	0.000	0.000	0.000	0.300	0.414
TRINITY_DN98072_c0_g1	0.000	0.000	0.000	0.000	0.000	0.000	0.000	0.000	0.000	0.720
TRINITY_DN98072_c2_g1	0.000	0.000	2.267	0.000	0.000	0.000	1.682	0.000	0.000	0.000
TRINITY_DN98072_c4_g1	0.000	0.000	1.670	0.000	2.005	0.000	0.000	2.512	0.602	1.502
TRINITY_DN98072_c5_g1	0.000	0.000	0.000	0.000	0.000	0.000	0.000	1.345	0.000	0.823
TRINITY_DN980731_c0_g1	0.000	0.000	0.000	0.000	0.000	0.000	0.000	0.000	0.000	0.000
TRINITY_DN980734_c0_g1	0.000	0.000	0.000	0.000	0.000	0.000	0.000	2.512	0.602	0.501
TRINITY_DN980736_c0_g1	0.000	0.000	0.000	0.000	0.000	0.306	0.000	0.000	0.000	0.085
TRINITY_DN980737_c0_g1	0.000	0.000	0.000	0.000	0.000	0.000	0.000	0.000	0.000	0.000
TRINITY_DN980738_c0_g1	0.843	1.121	0.000	0.321	0.845	0.438	0.000	0.000	0.596	1.088
TRINITY_DN980739_c0_g1	0.000	0.000	0.000	0.000	0.649	0.000	0.000	0.000	0.000	0.000
TRINITY_DN98073_c1_g1	0.000	3.451	6.566	1.792	0.000	1.782	1.216	0.000	0.592	3.940
TRINITY_DN980740_c0_g1	0.000	0.000	0.000	0.000	3.329	2.957	0.000	0.000	0.000	0.000
TRINITY_DN980741_c0_g1	0.000	0.000	0.000	0.000	0.000	0.000	0.000	0.000	0.293	0.486
TRINITY_DN980745_c0_g1	0.000	0.000	0.000	0.000	0.000	0.000	0.000	0.000	0.000	0.552
TRINITY_DN980747_c0_g1	0.000	0.000	0.000	0.000	0.000	0.000	1.342	0.000	0.000	0.542
TRINITY_DN980748_c0_g1	0.000	0.000	0.000	0.000	0.000	0.000	0.000	0.000	0.225	0.000
TRINITY_DN98074_c1_g1	1.120	0.000	0.000	0.000	0.000	0.000	0.000	0.000	0.000	0.000
TRINITY_DN980751_c0_g1	0.000	0.000	0.000	0.000	0.000	0.000	0.000	0.000	0.000	0.000
TRINITY_DN980752_c0_g1	0.000	0.000	0.000	0.000	0.000	0.000	0.000	0.000	0.000	0.000
TRINITY_DN980753_c0_g1	0.000	0.126	0.000	0.000	0.000	0.000	0.000	0.308	0.000	0.123
TRINITY_DN980754_c0_g1	1.478	0.000	0.000	0.000	1.217	0.000	0.000	0.000	0.000	0.000
TRINITY_DN980755_c0_g1	0.817	0.000	0.000	0.000	0.000	0.000	0.000	0.000	0.000	0.000
TRINITY_DN980758_c0_g1	0.000	0.000	0.000	0.000	0.000	0.000	0.000	0.000	0.000	0.000
TRINITY_DN98075_c0_g1	0.000	0.000	0.000	0.000	0.000	0.000	0.000	0.000	0.000	0.000
TRINITY_DN98075_c0_g2	0.000	0.000	0.000	0.000	0.000	0.000	0.907	0.000	0.000	0.265
TRINITY_DN98075_c0_g3	0.000	0.000	0.000	0.000	0.000	0.000	0.000	0.000	0.000	0.000
TRINITY_DN980760_c0_g1	1.541	0.455	0.000	0.000	0.000	0.000	1.467	1.061	0.508	2.513
TRINITY_DN980763_c0_g1	0.000	0.000	0.000	0.000	0.000	0.000	0.951	0.000	0.000	0.174
TRINITY_DN980765_c0_g1	0.000	0.000	0.739	0.000	0.000	0.000	0.000	0.000	0.000	0.224
TRINITY_DN980767_c0_g1	0.000	0.000	0.000	0.000	0.000	0.000	0.000	0.000	0.734	0.000
TRINITY_DN980770_c0_g1	0.000	0.000	0.000	0.000	0.000	0.000	0.000	0.000	0.000	0.000
TRINITY_DN980771_c0_g1	0.000	0.000	0.000	0.000	0.000	0.000	0.000	0.000	0.000	0.000
TRINITY_DN980772_c0_g1	0.000	0.000	0.000	0.000	0.322	0.000	0.000	0.000	0.000	0.469
TRINITY_DN980773_c0_g1	0.000	0.000	0.000	0.000	0.000	0.000	0.000	0.000	0.000	0.000
TRINITY_DN980774_c0_g1	0.000	0.000	0.000	0.000	0.000	0.000	0.000	0.000	0.000	0.000
TRINITY_DN980775_c0_g1	0.000	0.000	0.000	0.000	0.000	0.000	0.000	0.000	0.000	0.000
TRINITY_DN980778_c0_g1	0.000	0.000	0.000	0.000	0.000	0.000	0.000	0.000	0.000	0.573
TRINITY_DN980779_c0_g1	1.875	0.000	0.000	0.000	0.000	0.000	0.000	0.000	0.000	0.768
TRINITY_DN98077_c0_g2	0.135	0.167	0.685	0.000	0.000	0.393	0.478	0.000	0.150	0.493
TRINITY_DN98077_c0_g4	0.000	0.000	0.000	0.000	0.000	0.000	0.000	1.238	0.295	0.000
TRINITY_DN98077_c0_g5	0.949	0.000	0.000	0.000	0.000	0.000	0.000	0.000	0.000	0.000
TRINITY_DN98077_c0_g6	0.000	0.000	0.000	0.000	1.611	0.000	2.936	0.000	0.000	0.402
TRINITY_DN980780_c0_g1	0.734	0.670	0.000	0.000	0.000	0.000	0.000	0.000	0.000	0.000
TRINITY_DN980781_c0_g1	0.000	0.000	0.000	0.000	0.000	0.000	0.000	0.000	0.000	0.000
TRINITY_DN980783_c0_g1	0.000	1.186	0.000	0.000	0.000	1.927	0.000	0.000	0.000	0.536
TRINITY_DN980784_c0_g1	1.613	0.000	0.000	0.000	0.000	2.125	0.000	0.000	0.000	0.660
TRINITY_DN980786_c0_g1	0.000	0.000	0.000	0.000	0.000	0.000	0.000	1.647	0.000	0.000
TRINITY_DN980788_c0_g1	0.680	0.000	2.760	0.000	0.000	1.998	0.661	0.000	0.668	1.693
TRINITY_DN98078_c0_g1	0.000	0.435	0.000	0.000	0.000	0.000	0.000	0.526	0.000	0.000
TRINITY_DN98078_c1_g1	0.000	0.000	0.000	0.000	0.000	0.000	0.000	0.000	0.000	0.000
TRINITY_DN980790_c0_g1	0.000	0.000	0.000	0.000	0.000	0.000	0.000	0.000	0.000	0.000
TRINITY_DN980791_c0_g1	0.645	0.103	0.000	0.000	0.000	0.000	0.000	0.000	0.322	0.000
TRINITY_DN980795_c0_g1	0.000	0.000	0.000	0.000	0.000	0.000	0.000	0.000	0.492	0.000
TRINITY_DN980796_c0_g1	0.000	0.000	0.000	0.000	0.000	0.000	0.000	0.000	0.000	0.000
TRINITY_DN980798_c0_g1	0.000	0.000	0.000	0.000	0.000	0.000	0.000	0.000	0.000	0.000
TRINITY_DN980799_c0_g1	0.747	0.000	0.000	0.000	0.000	0.000	0.000	0.000	0.000	0.306
TRINITY_DN98079_c0_g1	0.000	0.000	0.000	0.000	0.000	0.000	0.000	0.000	0.000	1.065
TRINITY_DN98079_c2_g1	0.000	0.000	0.000	0.000	0.000	0.000	0.000	0.000	0.853	0.000
TRINITY_DN98079_c2_g2	0.000	0.000	0.000	0.000	0.000	0.000	0.000	0.000	0.000	0.000
TRINITY_DN9807_c0_g1	0.639	0.259	2.040	1.130	1.012	0.000	0.278	1.308	0.639	0.592
TRINITY_DN9807_c1_g1	0.000	0.000	0.000	0.000	0.000	0.000	0.278	0.000	0.000	0.396
TRINITY_DN980800_c0_g1	0.000	2.642	0.000	0.000	0.000	0.000	0.000	0.000	0.000	0.000
TRINITY_DN980802_c0_g1	0.000	0.000	0.000	0.777	0.000	0.000	0.000	0.000	0.000	0.000
TRINITY_DN980804_c0_g1	1.936	0.000	0.000	0.000	0.000	0.000	0.000	0.000	0.000	0.000
TRINITY_DN980805_c0_g1	0.000	0.000	0.000	0.000	0.000	0.000	0.000	0.000	0.000	0.000
TRINITY_DN980807_c0_g1	0.000	0.000	0.000	0.000	0.000	0.000	0.000	0.000	0.000	0.000
TRINITY_DN980808_c0_g1	0.000	0.000	0.000	0.000	0.000	0.000	0.000	0.000	2.007	0.000
TRINITY_DN98080_c0_g1	0.000	0.000	0.000	0.000	0.000	0.000	0.000	0.000	0.000	0.000
TRINITY_DN980810_c0_g1	0.000	0.000	0.000	0.000	0.000	0.000	0.000	0.000	0.000	0.000
TRINITY_DN980811_c0_g1	0.000	0.236	0.000	0.000	0.000	0.000	0.000	0.000	0.279	0.000
TRINITY_DN980812_c0_g1	0.000	0.000	0.000	0.000	0.000	0.000	0.000	0.000	0.000	0.000
TRINITY_DN980814_c0_g1	0.000	0.000	0.000	0.993	0.000	0.000	0.000	0.000	0.325	0.270
TRINITY_DN980815_c0_g1	0.000	0.000	0.000	3.988	0.000	0.000	0.000	0.000	0.000	1.100
TRINITY_DN980816_c0_g1	0.000	0.000	0.000	0.000	0.000	0.000	0.000	0.000	0.000	0.000
TRINITY_DN98081_c0_g1	0.000	0.000	0.000	0.000	0.000	0.000	0.000	0.000	0.000	0.000
TRINITY_DN980821_c0_g1	0.552	0.000	0.000	0.000	0.000	0.000	0.000	0.000	0.000	0.000
TRINITY_DN980822_c0_g1	0.000	0.000	0.000	0.000	0.000	0.000	0.000	0.000	0.000	0.000
TRINITY_DN980824_c0_g1	0.000	0.000	0.000	0.000	0.000	0.000	0.000	0.000	0.499	0.000
TRINITY_DN980825_c0_g1	0.000	1.811	0.000	0.000	0.000	0.000	0.000	0.000	0.929	0.762
TRINITY_DN980826_c0_g1	1.321	0.000	0.000	0.000	0.000	0.970	0.000	1.368	0.000	1.080
TRINITY_DN980828_c0_g1	0.000	0.000	0.000	0.000	0.000	0.000	0.000	0.000	0.000	0.000
TRINITY_DN980829_c0_g1	0.000	0.000	0.000	0.000	0.000	0.000	0.000	0.000	0.000	0.000
TRINITY_DN98082_c0_g1	0.000	0.000	0.000	0.000	0.000	0.000	0.000	0.000	0.000	0.000
TRINITY_DN98082_c0_g2	0.000	0.000	0.000	0.000	0.000	0.000	0.000	0.000	0.000	1.634
TRINITY_DN98082_c1_g1	0.000	0.000	0.000	0.000	0.000	0.000	0.000	0.000	0.000	0.696
TRINITY_DN980831_c0_g1	0.000	0.000	0.000	0.000	0.000	0.000	2.089	0.000	0.000	0.000
TRINITY_DN980832_c0_g1	0.000	0.000	0.000	0.000	0.000	0.000	0.000	0.000	0.000	0.000
TRINITY_DN980833_c0_g1	0.000	0.000	0.000	0.000	0.000	0.000	0.000	0.000	0.682	0.000
TRINITY_DN980835_c0_g1	0.000	0.000	0.000	0.624	0.000	0.333	0.182	0.000	0.103	0.330
TRINITY_DN980837_c0_g1	0.000	0.000	1.332	0.000	0.000	0.000	0.000	0.000	0.480	0.400
TRINITY_DN980838_c0_g1	0.000	1.014	0.000	0.000	0.000	0.000	0.000	0.000	0.000	0.000
TRINITY_DN980839_c0_g1	0.848	0.000	0.000	0.000	4.186	0.000	0.000	0.000	1.251	0.119
TRINITY_DN98083_c0_g1	0.000	0.000	0.000	0.000	0.000	0.000	0.000	3.384	0.000	0.000
TRINITY_DN98083_c0_g2	0.000	0.000	0.000	0.000	1.604	1.731	0.000	2.026	0.000	0.000
TRINITY_DN980840_c0_g1	0.000	0.000	0.000	0.000	0.000	0.000	0.000	0.000	0.000	0.000
TRINITY_DN980841_c0_g1	0.000	0.000	0.000	0.000	0.000	0.000	0.000	0.000	0.000	0.000
TRINITY_DN980843_c0_g1	0.000	1.372	0.000	0.000	0.000	0.000	0.000	0.000	0.000	0.000
TRINITY_DN980845_c0_g1	0.000	0.000	0.000	0.000	0.000	0.000	0.000	0.000	0.000	0.573
TRINITY_DN980846_c0_g1	1.260	0.000	0.000	0.000	0.000	0.000	0.000	0.000	0.000	1.037
TRINITY_DN98084_c1_g1	0.000	0.000	0.000	0.000	0.000	0.000	0.000	0.000	0.000	0.000
TRINITY_DN980850_c0_g1	0.000	0.000	0.000	0.000	0.000	0.000	0.000	0.000	0.000	0.599
TRINITY_DN980854_c0_g1	0.000	0.770	0.000	0.000	0.000	0.000	0.000	0.000	0.000	0.341
TRINITY_DN980857_c0_g1	0.000	1.904	0.000	0.000	0.000	0.000	0.000	0.000	0.000	2.412
TRINITY_DN980859_c0_g1	0.000	0.000	0.000	0.000	0.000	0.000	0.000	0.000	0.000	0.000
TRINITY_DN980860_c0_g1	2.340	0.000	0.000	0.000	0.000	0.000	0.000	0.000	0.000	0.951
TRINITY_DN980863_c0_g1	0.120	0.296	0.160	0.184	0.401	0.174	0.422	0.000	0.486	0.730
TRINITY_DN980864_c0_g1	0.000	0.000	0.000	0.000	0.000	0.000	0.000	0.000	0.699	0.000
TRINITY_DN980865_c0_g1	0.000	0.000	0.000	0.000	0.000	0.000	0.000	0.000	0.000	0.244
TRINITY_DN980866_c0_g1	2.504	0.000	0.000	0.000	0.000	0.000	0.000	0.000	0.000	0.000
TRINITY_DN980868_c0_g1	0.000	3.917	0.000	3.998	0.000	0.000	0.000	0.000	0.000	0.000
TRINITY_DN980869_c0_g1	0.000	0.000	0.000	0.000	0.000	0.000	0.000	0.000	0.000	0.000
TRINITY_DN98086_c0_g1	1.042	3.598	1.425	0.000	1.299	1.548	3.779	0.000	1.200	2.802
TRINITY_DN98086_c1_g1	0.000	0.000	0.000	0.000	0.000	0.000	0.000	0.000	0.000	0.000
TRINITY_DN98086_c1_g2	0.000	1.003	0.000	0.000	0.000	0.000	0.000	0.000	0.000	0.000
TRINITY_DN98086_c2_g1	0.000	0.000	0.000	0.000	0.000	0.000	0.000	0.000	0.000	0.000
TRINITY_DN98086_c7_g1	0.000	0.000	0.000	0.000	0.000	0.000	0.000	0.000	0.000	0.000
TRINITY_DN98086_c8_g1	0.000	1.515	0.000	0.000	0.000	0.000	0.000	0.000	0.000	0.638
TRINITY_DN98086_c9_g1	0.000	0.000	0.000	0.000	0.000	0.000	0.000	0.000	0.000	0.677
TRINITY_DN980871_c0_g1	0.000	0.000	0.000	0.000	0.000	0.000	0.000	0.000	0.592	0.000
TRINITY_DN980872_c0_g1	0.000	0.000	0.000	0.000	0.000	0.000	0.000	0.000	0.000	0.000
TRINITY_DN980875_c0_g1	0.000	0.000	0.000	0.000	1.494	0.000	0.903	0.000	0.446	0.000
TRINITY_DN980878_c0_g1	0.000	0.000	0.000	0.000	0.000	0.000	0.959	0.000	0.000	0.000
TRINITY_DN980879_c0_g1	0.000	0.000	0.000	0.000	0.000	0.000	0.000	0.000	0.000	0.000
TRINITY_DN98087_c0_g1	0.000	0.000	0.000	0.000	1.673	1.377	0.000	0.000	0.647	0.000
TRINITY_DN98087_c0_g2	0.000	0.000	0.000	0.000	0.000	0.000	0.000	0.000	0.000	0.000
TRINITY_DN98087_c1_g1	10.034	4.490	5.367	8.844	3.614	6.386	6.126	2.720	15.456	4.273
TRINITY_DN98087_c2_g1	0.000	0.000	0.000	0.000	0.000	0.000	0.000	0.000	0.000	0.000
TRINITY_DN98087_c3_g1	0.000	0.000	0.000	0.000	0.000	0.000	0.000	0.000	0.000	1.077
TRINITY_DN980881_c0_g1	0.339	0.291	0.000	0.000	0.000	0.000	0.313	0.000	0.000	0.000
TRINITY_DN980882_c0_g1	0.000	0.000	0.000	0.000	0.000	0.000	0.000	0.000	0.000	0.000
TRINITY_DN980883_c0_g1	0.000	0.000	0.000	0.000	0.000	0.000	0.000	0.000	0.000	0.000
TRINITY_DN980885_c0_g1	0.000	0.000	0.000	0.000	0.000	0.000	0.000	0.000	0.000	0.797
TRINITY_DN980886_c0_g1	0.000	0.000	0.000	0.000	0.000	0.000	0.000	1.593	0.000	0.315
TRINITY_DN980889_c0_g1	0.000	2.763	0.000	0.000	0.000	0.000	0.000	0.000	0.000	0.400
TRINITY_DN98088_c0_g1	1.160	1.112	1.590	0.000	1.907	0.000	2.347	0.000	1.146	1.430
TRINITY_DN98088_c0_g2	0.000	0.000	0.000	0.000	0.000	0.000	0.000	0.000	0.000	0.000
TRINITY_DN98088_c0_g3	0.000	0.000	0.000	0.000	0.000	0.000	0.000	0.000	0.000	0.000
TRINITY_DN980891_c0_g1	0.000	0.000	0.000	0.000	0.000	0.000	0.000	0.000	0.000	0.000
TRINITY_DN980893_c0_g1	0.000	0.000	0.000	0.000	0.000	0.000	0.000	0.000	0.000	0.000
TRINITY_DN980895_c0_g1	0.000	0.000	0.000	0.000	0.000	0.000	2.324	0.000	0.000	0.000
TRINITY_DN980897_c0_g1	0.000	0.000	0.000	0.000	0.000	0.000	0.000	0.000	0.000	0.000
TRINITY_DN980898_c0_g1	0.000	0.000	0.000	0.000	0.000	0.000	0.928	0.000	0.000	0.000
TRINITY_DN98089_c0_g1	0.000	0.000	0.000	0.000	0.000	0.000	0.000	0.000	0.000	0.000
TRINITY_DN98089_c0_g2	0.000	0.000	0.000	1.649	1.810	0.000	0.000	0.000	0.543	0.000
TRINITY_DN98089_c0_g3	0.000	1.116	0.839	1.867	0.000	0.909	0.000	1.283	0.610	1.519
TRINITY_DN98089_c1_g1	0.998	1.482	0.000	0.000	0.000	0.000	0.000	0.000	0.295	1.466
TRINITY_DN98089_c2_g1	0.000	0.000	0.000	0.000	0.000	0.000	0.000	0.000	0.000	0.398
TRINITY_DN98089_c3_g1	0.000	0.000	0.000	0.000	0.000	0.000	0.000	0.000	0.000	0.000
TRINITY_DN9808_c0_g1	4.872	0.000	0.000	0.000	5.306	0.000	0.000	0.000	0.000	0.000
TRINITY_DN9808_c0_g2	0.000	0.000	0.000	0.000	0.000	0.000	0.000	0.000	0.000	0.000
TRINITY_DN9808_c1_g1	0.000	1.797	0.000	0.000	0.000	0.000	1.901	0.000	0.921	3.190
TRINITY_DN9808_c23_g1	0.000	0.000	0.000	0.000	0.000	0.000	0.000	0.000	0.000	0.000
TRINITY_DN9808_c23_g3	0.000	0.000	0.000	0.000	0.000	0.000	0.000	0.000	0.000	0.000
TRINITY_DN9808_c26_g1	0.000	0.000	0.000	0.000	0.000	0.000	0.000	0.000	0.000	0.000
TRINITY_DN9808_c4_g1	0.000	0.000	0.000	2.951	0.000	0.000	0.000	0.000	0.000	0.000
TRINITY_DN980900_c0_g1	0.000	0.000	0.000	0.000	0.000	0.000	0.000	0.000	0.000	0.000
TRINITY_DN980904_c0_g1	0.000	0.000	0.000	0.000	0.000	0.000	0.000	0.000	0.000	0.721
TRINITY_DN980905_c0_g1	1.740	0.000	0.000	0.000	0.000	0.000	0.000	0.000	0.867	0.000
TRINITY_DN980907_c0_g1	0.000	0.321	0.000	0.000	0.000	0.280	0.000	0.000	0.000	0.078
TRINITY_DN980908_c0_g1	0.000	0.000	0.000	0.000	0.000	0.000	0.000	0.000	0.000	0.000
TRINITY_DN980909_c0_g1	0.000	0.000	0.000	0.000	0.000	0.000	0.000	0.000	0.000	0.000
TRINITY_DN98090_c0_g1	1.207	1.640	1.635	0.000	0.000	0.886	0.583	0.000	0.378	3.085
TRINITY_DN98090_c1_g1	0.000	0.000	0.000	0.854	0.000	0.000	0.000	0.000	0.279	0.923
TRINITY_DN980910_c0_g1	0.000	0.476	0.724	0.810	0.000	0.000	0.000	1.107	0.265	0.000
TRINITY_DN980912_c0_g1	0.000	0.000	0.000	0.000	0.000	0.000	0.000	0.000	1.440	0.000
TRINITY_DN980913_c0_g1	0.000	0.000	0.000	0.000	0.000	0.000	0.000	0.000	0.000	0.000
TRINITY_DN980914_c0_g1	0.000	0.000	0.000	0.000	0.000	0.000	0.000	0.000	0.000	0.000
TRINITY_DN980916_c0_g1	0.000	0.000	0.680	0.000	0.000	0.000	1.437	0.000	0.249	0.000
TRINITY_DN980917_c0_g1	0.000	0.000	0.000	0.000	0.000	0.000	0.000	0.000	0.000	0.000
TRINITY_DN980918_c0_g1	0.000	0.000	0.000	0.000	0.000	0.000	0.000	0.000	0.000	0.000
TRINITY_DN98091_c0_g2	0.000	1.346	0.000	0.000	0.000	0.000	0.000	0.000	0.686	1.707
TRINITY_DN980920_c0_g1	0.000	0.000	0.000	0.000	0.000	0.000	0.000	0.000	1.152	0.000
TRINITY_DN980922_c0_g1	0.172	0.000	0.000	0.000	0.000	0.250	0.000	0.000	0.000	0.000
TRINITY_DN980924_c0_g1	0.000	0.000	0.000	0.000	0.000	0.000	0.000	0.000	0.000	0.000
TRINITY_DN980925_c0_g1	0.000	0.000	0.000	0.000	0.000	0.000	0.000	0.000	0.000	0.000
TRINITY_DN980928_c0_g1	0.000	1.357	0.000	0.000	0.000	0.000	0.000	0.000	0.000	0.000
TRINITY_DN980929_c0_g1	0.000	0.000	0.000	0.000	0.000	0.000	0.000	0.000	0.000	0.000
TRINITY_DN98092_c0_g1	0.000	0.000	0.000	0.000	0.000	0.000	2.827	0.000	1.137	0.000
TRINITY_DN98092_c0_g2	0.000	0.000	0.000	0.000	0.000	3.863	0.000	0.000	0.310	0.126
TRINITY_DN980930_c0_g1	0.000	0.000	0.000	0.000	0.000	0.000	0.000	0.000	0.419	0.350
TRINITY_DN980931_c0_g1	1.037	0.000	0.000	0.000	0.000	0.000	1.040	0.000	0.000	0.000
TRINITY_DN980932_c0_g1	0.000	0.487	0.000	0.000	0.000	0.000	0.000	0.000	0.540	1.562
TRINITY_DN980934_c0_g1	0.000	0.000	0.000	0.000	0.000	0.000	0.000	0.000	0.000	0.000
TRINITY_DN980937_c0_g1	0.000	0.000	0.000	0.000	0.000	0.000	0.000	0.000	0.000	0.000
TRINITY_DN98093_c0_g1	1.189	2.281	1.633	0.340	0.629	1.603	2.055	0.421	1.643	1.605
TRINITY_DN98093_c0_g2	3.651	5.486	5.321	4.471	3.672	3.607	5.665	3.491	2.948	7.535
TRINITY_DN980940_c0_g1	0.000	0.000	0.200	0.000	0.000	0.000	0.000	0.000	0.000	0.000
TRINITY_DN980943_c0_g1	0.000	0.000	0.000	0.000	0.000	0.000	0.000	0.000	0.000	0.372
TRINITY_DN980944_c0_g1	0.000	0.000	0.000	0.000	0.000	0.000	0.000	0.000	0.000	0.000
TRINITY_DN980946_c0_g1	0.533	0.000	0.000	0.467	0.000	0.531	0.404	0.309	0.280	0.864
TRINITY_DN980947_c0_g1	0.000	0.000	0.000	0.000	0.000	0.000	0.000	0.000	1.085	0.000
TRINITY_DN98094_c0_g1	0.000	0.000	0.000	0.000	0.000	0.000	0.000	0.000	1.113	0.000
TRINITY_DN98094_c0_g2	0.000	0.000	0.000	0.000	0.000	0.000	0.000	0.000	0.000	0.000
TRINITY_DN98094_c0_g3	0.000	0.000	0.000	0.000	0.000	0.000	0.000	0.000	0.000	0.000
TRINITY_DN98094_c1_g1	0.000	0.000	0.000	0.000	0.000	0.000	0.000	0.000	0.000	0.000
TRINITY_DN98094_c2_g1	0.000	0.000	0.000	0.000	0.000	0.000	0.000	0.000	0.000	0.000
TRINITY_DN980950_c0_g1	0.000	0.000	0.000	0.000	0.000	0.000	0.000	0.000	0.000	0.000
TRINITY_DN980951_c0_g1	0.477	0.000	0.000	0.000	0.000	0.000	0.000	0.983	0.000	0.000
TRINITY_DN980952_c0_g1	0.000	0.000	0.000	0.000	0.000	0.000	0.000	0.000	0.000	0.000
TRINITY_DN980953_c0_g1	0.000	0.000	0.000	0.000	0.000	0.000	0.000	0.000	0.000	0.000
TRINITY_DN980954_c0_g1	0.000	0.000	0.000	0.000	0.000	0.000	0.000	0.000	0.614	0.255
TRINITY_DN980955_c0_g1	0.000	0.000	0.000	0.000	0.000	0.000	0.000	0.000	0.000	0.000
TRINITY_DN980957_c0_g1	0.000	0.727	0.000	0.000	0.000	0.000	0.774	0.000	0.000	0.000
TRINITY_DN980962_c0_g1	0.000	0.000	0.000	0.000	0.000	0.000	0.000	0.000	0.000	0.000
TRINITY_DN980962_c1_g1	0.000	0.000	0.000	0.000	0.000	0.000	1.459	0.000	0.000	0.000
TRINITY_DN980963_c0_g1	0.000	0.000	1.924	0.000	0.000	8.291	0.000	0.000	0.000	0.000
TRINITY_DN980964_c0_g1	0.416	0.000	0.000	0.000	0.000	0.000	0.000	0.000	0.000	0.169
TRINITY_DN980965_c0_g1	0.000	0.000	0.000	0.000	0.000	0.000	0.000	0.000	1.177	0.000
TRINITY_DN980966_c0_g1	0.000	0.000	0.000	0.000	0.000	0.000	0.000	0.000	0.000	0.000
TRINITY_DN980969_c0_g1	0.000	0.000	0.000	0.000	0.000	0.000	0.000	0.000	0.000	0.063
TRINITY_DN98096_c0_g1	0.000	0.000	0.000	0.000	0.000	0.000	0.000	0.000	0.000	1.300
TRINITY_DN98096_c0_g2	0.000	0.000	0.000	0.000	0.000	0.000	0.000	0.000	0.000	0.000
TRINITY_DN98096_c1_g1	0.000	0.000	0.000	0.000	0.000	0.000	0.000	0.000	0.000	0.236
TRINITY_DN98096_c2_g1	1.534	2.923	2.053	0.943	2.306	1.573	1.088	0.439	0.999	2.429
TRINITY_DN98096_c4_g1	0.000	0.000	0.000	0.000	0.000	0.000	0.000	0.000	1.282	0.000
TRINITY_DN98096_c7_g1	0.000	0.000	0.000	0.000	0.000	0.000	0.000	0.000	0.000	0.864
TRINITY_DN980970_c0_g1	0.000	0.000	0.000	0.000	0.000	0.000	0.000	0.000	0.000	0.149
TRINITY_DN980971_c0_g1	0.000	0.000	0.000	1.367	0.000	0.000	0.000	0.000	0.448	0.000
TRINITY_DN980972_c0_g1	0.000	0.000	0.000	0.000	0.000	0.000	0.000	0.000	0.000	0.000
TRINITY_DN980973_c0_g1	0.000	0.000	0.000	0.000	0.000	0.000	0.000	0.000	0.000	0.000
TRINITY_DN980974_c0_g1	2.287	1.117	3.948	1.495	2.173	1.905	3.004	1.338	3.426	4.113
TRINITY_DN980975_c0_g1	0.000	0.000	0.000	0.000	0.000	0.000	0.000	0.000	0.000	0.000
TRINITY_DN980976_c0_g1	0.000	0.000	0.000	0.000	0.000	0.000	0.000	0.000	0.000	0.000
TRINITY_DN980977_c0_g1	0.000	0.000	0.000	0.000	0.000	0.000	0.000	0.000	0.000	0.000
TRINITY_DN980978_c0_g1	0.000	0.000	0.000	1.032	0.000	0.000	0.000	0.000	0.000	0.000
TRINITY_DN98097_c0_g2	0.000	0.000	0.000	0.000	0.000	0.842	0.000	0.000	0.453	0.521
TRINITY_DN98097_c0_g3	0.000	0.000	0.000	0.000	0.000	0.000	0.000	0.000	0.216	0.000
TRINITY_DN980981_c0_g1	0.707	0.000	0.000	0.000	0.000	0.000	0.000	0.000	0.000	0.000
TRINITY_DN980984_c0_g1	0.000	0.000	0.000	0.000	0.000	0.000	0.000	0.000	0.000	0.000
TRINITY_DN980987_c0_g1	0.000	0.000	0.000	0.000	0.000	2.912	0.000	0.000	0.000	0.000
TRINITY_DN980988_c0_g1	0.000	0.000	0.000	0.000	0.000	0.000	0.000	0.000	0.000	0.000
TRINITY_DN980989_c0_g1	0.000	0.000	0.000	0.000	0.000	0.000	0.000	0.000	0.000	0.000
TRINITY_DN980990_c0_g1	0.000	0.499	0.000	0.000	0.000	0.000	0.000	0.600	0.147	0.119
TRINITY_DN980992_c0_g1	0.000	0.000	0.000	0.000	0.000	0.000	0.000	0.000	0.000	0.636
TRINITY_DN980994_c0_g1	0.000	0.000	0.000	0.000	0.000	0.000	0.000	0.000	0.000	0.000
TRINITY_DN980996_c0_g1	0.000	0.000	0.000	0.000	0.000	1.802	0.000	0.000	0.000	0.000
TRINITY_DN980998_c0_g1	0.000	0.000	0.000	0.000	0.000	1.686	0.000	0.000	0.000	0.000
TRINITY_DN980999_c0_g1	0.000	0.254	0.000	0.000	0.000	0.435	0.000	0.000	0.299	0.000
TRINITY_DN98099_c1_g1	0.000	0.000	0.000	0.000	0.000	0.000	0.000	0.000	0.561	0.000
TRINITY_DN98099_c2_g1	1.745	0.000	0.000	0.000	0.000	0.000	0.000	0.000	0.000	0.717
TRINITY_DN98099_c3_g3	0.000	0.000	0.000	0.000	0.000	0.000	0.000	0.000	0.000	3.999
TRINITY_DN98099_c6_g1	0.000	1.601	0.000	0.000	0.000	0.000	0.000	0.000	0.000	0.000
TRINITY_DN9809_c0_g1	0.000	2.001	0.000	0.000	0.000	0.000	0.000	0.000	0.000	0.000
TRINITY_DN9809_c0_g2	8.210	8.127	9.436	5.872	5.538	6.600	5.182	3.993	6.029	7.592
TRINITY_DN9809_c2_g1	4.748	4.817	2.359	2.713	2.267	2.560	2.995	2.203	3.298	2.534
TRINITY_DN980_c0_g1	1.236	0.337	0.259	1.078	0.239	0.000	0.000	0.000	0.000	0.143
TRINITY_DN980_c0_g3	0.550	0.690	1.306	0.165	0.443	0.667	1.250	0.931	1.246	0.466
TRINITY_DN980_c1_g1	1.232	0.000	0.000	5.516	0.000	0.000	0.000	0.000	0.000	0.000
TRINITY_DN980_c1_g2	0.000	0.758	0.000	0.346	0.000	0.329	0.203	0.000	0.114	0.000
TRINITY_DN980_c2_g1	0.000	4.204	0.000	0.000	0.000	0.000	0.000	0.000	0.000	1.773
TRINITY_DN981001_c0_g1	0.000	3.864	0.000	0.000	0.000	0.000	0.000	0.000	0.995	1.631
TRINITY_DN981002_c0_g1	1.936	0.000	0.000	0.000	0.000	0.000	0.000	3.893	0.965	0.000
TRINITY_DN981003_c0_g1	0.000	0.000	0.000	0.000	0.000	0.000	0.000	0.000	0.000	0.000
TRINITY_DN981006_c0_g1	0.000	0.000	0.000	0.000	0.000	0.735	2.584	0.000	0.038	1.071
TRINITY_DN98100_c0_g1	0.000	0.000	1.238	0.000	0.000	0.000	1.479	0.000	0.000	0.000
TRINITY_DN98100_c1_g2	1.733	2.721	1.451	0.664	0.000	1.575	1.167	2.206	2.071	1.231
TRINITY_DN98100_c7_g1	0.000	0.000	0.000	0.000	0.000	0.000	0.000	0.000	0.000	0.000
TRINITY_DN981010_c0_g1	0.000	0.000	0.000	0.000	0.000	0.000	0.000	0.000	0.356	0.000
TRINITY_DN981013_c0_g1	0.000	0.000	0.000	1.326	1.455	0.000	0.000	0.000	0.000	0.000
TRINITY_DN981014_c0_g1	0.000	0.000	0.000	0.000	0.000	0.000	1.166	0.000	0.000	0.000
TRINITY_DN981015_c0_g1	0.000	0.721	0.000	0.000	0.000	0.000	0.000	0.000	0.000	0.000
TRINITY_DN981016_c0_g1	0.000	0.000	0.000	0.000	0.000	0.000	0.000	0.000	0.417	0.000
TRINITY_DN981018_c0_g1	0.000	0.000	0.000	0.000	0.000	0.000	0.000	0.000	0.000	0.000
TRINITY_DN981019_c0_g1	0.000	0.000	0.000	0.000	0.000	0.000	0.000	0.000	0.000	0.000
TRINITY_DN98101_c1_g1	0.000	0.000	0.000	0.000	0.000	0.000	0.000	0.000	0.000	0.000
TRINITY_DN98101_c4_g1	0.000	0.000	0.000	6.090	0.000	0.000	0.000	0.000	0.000	0.000
TRINITY_DN981021_c0_g1	0.000	0.000	0.000	1.900	0.000	0.000	0.000	0.000	0.000	0.000
TRINITY_DN981023_c0_g1	0.000	0.000	0.000	0.000	0.000	0.000	0.000	0.000	0.000	0.587
TRINITY_DN981024_c0_g1	0.000	0.000	0.000	0.000	0.000	0.000	0.000	0.000	0.524	0.436
TRINITY_DN981025_c0_g1	0.000	0.000	0.000	0.000	0.000	0.000	1.602	0.000	0.000	0.000
TRINITY_DN981026_c0_g1	0.000	0.000	2.267	0.000	0.000	0.000	0.000	0.000	0.000	0.000
TRINITY_DN981028_c0_g1	0.410	1.068	0.000	0.000	0.000	0.000	0.767	0.000	0.204	0.501
TRINITY_DN981029_c0_g1	0.000	0.000	0.000	0.000	0.000	0.000	0.000	0.000	0.000	0.000
TRINITY_DN98102_c1_g1	0.000	2.554	0.000	0.000	0.000	0.000	0.000	0.000	1.363	0.000
TRINITY_DN981030_c0_g1	0.000	0.000	0.000	0.000	0.000	0.000	0.000	0.000	0.000	0.000
TRINITY_DN981031_c0_g1	0.000	0.000	0.000	0.000	0.000	0.000	0.232	0.000	0.000	0.000
TRINITY_DN981032_c0_g1	0.000	0.000	0.000	0.000	0.000	0.000	0.000	0.000	1.029	0.000
TRINITY_DN981033_c0_g1	0.313	0.130	0.210	0.241	0.262	0.000	0.280	0.000	0.000	0.254
TRINITY_DN981035_c0_g1	0.000	0.000	0.000	0.000	1.494	0.000	0.000	0.000	0.287	1.865
TRINITY_DN981037_c0_g1	0.000	0.000	0.000	0.000	2.425	0.000	0.000	0.000	0.361	0.000
TRINITY_DN981038_c0_g1	0.000	2.139	0.000	0.000	1.839	0.000	0.000	0.000	0.000	0.000
TRINITY_DN981039_c0_g1	0.000	0.000	0.000	0.000	0.000	0.000	0.000	0.000	0.000	0.738
TRINITY_DN98103_c0_g1	0.784	0.339	0.000	0.000	0.651	0.000	0.366	0.806	0.000	0.319
TRINITY_DN98103_c0_g2	0.000	0.000	0.000	0.000	0.000	0.000	0.000	0.000	0.000	0.479
TRINITY_DN981040_c0_g1	0.331	0.283	0.000	0.000	0.550	0.000	0.000	0.678	0.000	0.000
TRINITY_DN981042_c0_g1	0.000	0.000	0.000	0.000	0.000	0.000	0.000	0.000	0.000	0.000
TRINITY_DN981045_c0_g1	0.000	0.000	0.000	0.000	0.000	0.000	0.000	0.000	0.000	0.000
TRINITY_DN981046_c0_g1	0.000	0.000	0.000	0.000	0.000	0.000	0.000	0.000	0.000	0.000
TRINITY_DN981048_c0_g1	0.000	0.000	0.000	0.000	0.000	0.000	0.000	0.000	0.000	0.000
TRINITY_DN981049_c0_g1	0.000	0.000	0.000	0.000	0.000	0.000	0.000	0.000	0.000	0.000
TRINITY_DN98104_c0_g1	0.000	1.069	0.000	0.000	1.853	0.000	0.000	2.330	0.000	0.000
TRINITY_DN981050_c0_g1	2.613	0.000	0.000	0.000	0.000	0.000	0.000	0.000	0.000	1.059
TRINITY_DN981051_c0_g1	0.000	0.000	0.000	0.000	0.215	0.187	0.000	0.000	0.000	0.104
TRINITY_DN981052_c0_g1	0.000	0.000	0.000	0.000	0.000	1.131	0.000	0.000	0.000	0.000
TRINITY_DN981055_c0_g1	0.000	0.432	0.000	0.000	0.000	0.503	0.000	0.000	0.000	0.082
TRINITY_DN981056_c0_g1	0.000	0.000	0.000	0.000	0.000	0.000	0.000	0.000	0.000	0.000
TRINITY_DN981058_c0_g1	5.854	0.000	0.000	0.000	0.000	0.000	0.000	7.840	2.704	0.000
TRINITY_DN981059_c0_g1	0.000	0.000	0.000	0.000	0.000	0.000	0.000	0.000	0.000	0.000
TRINITY_DN98105_c0_g1	1.097	0.000	1.499	0.000	0.000	1.324	0.000	0.000	0.540	0.450
TRINITY_DN98105_c1_g1	0.000	0.000	0.000	0.000	0.000	0.000	0.000	0.000	0.000	0.000
TRINITY_DN98105_c1_g2	0.000	0.000	0.000	0.000	0.000	0.000	0.000	0.000	0.000	0.000
TRINITY_DN98105_c2_g1	0.000	0.000	0.000	0.000	0.000	0.000	0.000	0.000	0.000	0.000
TRINITY_DN981061_c0_g1	0.000	1.306	0.000	0.000	0.000	0.000	0.000	0.000	0.188	0.000
TRINITY_DN981062_c0_g1	0.000	0.000	0.000	0.000	0.000	0.000	0.000	0.000	0.000	0.000
TRINITY_DN981064_c0_g1	0.000	0.000	0.000	0.000	0.000	0.000	2.735	0.000	0.000	0.000
TRINITY_DN981066_c0_g1	0.399	0.691	0.000	0.000	0.000	0.000	0.000	0.820	0.397	0.650
TRINITY_DN981068_c0_g1	0.000	0.000	0.000	0.000	0.000	0.000	0.000	0.000	0.000	0.000
TRINITY_DN981069_c0_g1	0.000	2.079	0.000	0.000	0.000	0.000	0.000	0.000	0.371	0.000
TRINITY_DN98106_c0_g1	0.000	3.629	0.000	1.443	0.000	0.000	0.000	0.000	1.420	0.790
TRINITY_DN98106_c0_g2	0.000	0.000	0.000	0.000	0.000	0.000	0.000	0.000	0.000	0.000
TRINITY_DN98106_c0_g3	0.000	0.000	0.000	0.000	0.000	0.000	0.000	0.000	0.000	0.000
TRINITY_DN98106_c1_g1	0.000	0.000	0.000	0.000	0.000	0.000	0.000	0.000	0.000	0.000
TRINITY_DN98106_c1_g2	0.000	0.000	0.000	0.000	0.000	0.000	0.000	0.000	0.000	0.850
TRINITY_DN981071_c0_g1	0.000	2.128	0.000	0.000	0.000	0.000	0.000	0.000	0.000	0.000
TRINITY_DN981074_c0_g1	0.000	0.000	0.409	0.000	0.000	0.000	0.000	0.000	0.153	0.124
TRINITY_DN981076_c0_g1	0.000	0.000	0.000	0.000	0.000	0.000	0.000	0.000	0.000	0.000
TRINITY_DN981078_c0_g1	0.000	0.000	0.000	0.000	0.000	0.000	0.000	0.000	0.000	0.000
TRINITY_DN98107_c0_g1	0.000	0.000	0.000	0.000	0.000	0.000	0.000	0.000	0.000	0.000
TRINITY_DN98107_c1_g1	0.000	0.000	0.000	0.000	0.000	0.000	0.000	0.000	0.000	0.000
TRINITY_DN981082_c0_g1	0.000	0.000	0.000	0.000	0.000	0.000	0.000	0.000	0.000	0.000
TRINITY_DN981083_c0_g1	0.000	0.000	0.000	0.000	0.000	0.000	0.000	2.301	0.000	0.000
TRINITY_DN981088_c0_g1	0.000	0.000	0.000	0.000	0.000	0.000	0.000	0.000	0.000	0.000
TRINITY_DN981089_c0_g1	0.000	0.000	0.000	0.000	0.000	2.178	1.508	0.000	0.000	0.000
TRINITY_DN98108_c0_g1	0.000	0.000	0.000	0.000	0.000	0.000	0.000	2.171	0.000	0.421
TRINITY_DN98108_c1_g1	0.400	0.000	0.000	0.000	0.995	0.000	0.000	0.000	0.000	0.208
TRINITY_DN981090_c0_g1	0.000	0.000	0.000	0.000	1.535	0.000	1.313	0.000	0.000	0.000
TRINITY_DN981091_c0_g1	0.000	0.000	0.000	0.000	0.000	0.000	0.000	0.000	0.000	0.000
TRINITY_DN981095_c0_g1	0.000	0.000	0.000	0.000	0.000	1.295	0.000	0.000	0.000	0.000
TRINITY_DN981097_c0_g1	0.000	0.000	0.000	0.689	0.000	0.427	0.000	0.000	0.147	0.119
TRINITY_DN98109_c0_g1	0.000	0.000	0.000	0.000	0.000	0.000	0.000	0.000	0.401	1.011
TRINITY_DN98109_c1_g1	0.188	0.309	0.755	0.145	2.469	0.137	0.165	0.198	1.578	1.526
TRINITY_DN98109_c1_g2	0.000	0.000	0.000	0.000	0.000	0.000	0.000	0.000	0.000	0.000
TRINITY_DN98109_c1_g3	0.000	0.000	0.000	0.000	0.000	0.000	0.000	5.195	0.000	1.111
TRINITY_DN98109_c1_g5	0.000	0.000	0.000	0.000	0.000	0.000	0.000	0.000	0.000	0.000
TRINITY_DN9810_c0_g1	0.000	0.000	0.000	6.600	0.000	0.000	0.000	0.000	0.000	0.000
TRINITY_DN9810_c0_g2	2.720	2.550	3.713	0.000	0.000	1.348	0.000	0.000	0.892	1.119
TRINITY_DN9810_c0_g3	0.000	0.000	0.000	0.000	0.000	0.000	0.000	0.000	0.000	0.000
TRINITY_DN9810_c10_g1	0.000	0.000	0.000	0.000	0.000	2.073	4.295	0.000	0.000	0.000
TRINITY_DN9810_c1_g2	6.538	3.101	6.698	5.065	4.510	5.840	5.147	4.084	5.035	3.527
TRINITY_DN9810_c1_g3	6.075	4.551	6.887	3.725	5.800	2.277	4.848	3.067	5.682	3.839
TRINITY_DN9810_c3_g1	0.000	0.000	0.000	0.000	0.000	0.000	0.000	0.000	0.000	0.000
TRINITY_DN9810_c4_g1	0.000	0.878	0.000	0.000	0.000	0.000	0.944	0.000	0.000	0.203
TRINITY_DN981100_c0_g1	0.000	0.000	0.000	0.000	0.000	0.000	0.000	0.000	0.000	0.000
TRINITY_DN981101_c0_g1	0.000	0.000	0.000	0.000	0.000	0.000	0.000	0.000	0.000	1.583
TRINITY_DN981102_c0_g1	0.000	0.000	0.000	0.000	0.000	0.000	0.000	0.000	0.000	0.000
TRINITY_DN981104_c0_g1	0.000	0.000	0.000	0.000	8.186	0.000	0.000	0.000	0.000	0.000
TRINITY_DN981106_c0_g1	0.000	0.000	0.000	0.000	0.000	0.000	0.148	0.000	0.000	0.203
TRINITY_DN981108_c0_g1	0.000	0.000	0.000	0.000	0.000	1.869	0.000	0.000	0.000	0.000
TRINITY_DN981109_c0_g1	0.000	0.000	0.000	0.883	0.000	0.000	0.000	0.000	0.577	0.239
TRINITY_DN98110_c0_g1	0.000	0.000	0.000	0.000	0.000	0.000	0.000	0.000	0.000	0.000
TRINITY_DN98110_c1_g1	0.654	0.000	0.000	2.951	0.000	0.000	0.000	1.354	0.000	0.534
TRINITY_DN981114_c0_g1	0.000	0.000	0.000	0.000	0.000	0.000	0.000	0.000	1.046	0.000
TRINITY_DN981117_c0_g1	0.526	0.000	0.000	0.000	0.000	0.000	0.000	0.000	0.779	0.000
TRINITY_DN981118_c0_g1	0.000	0.000	0.000	0.000	0.000	0.000	0.000	0.000	0.199	0.000
TRINITY_DN98111_c0_g1	0.000	0.000	0.000	0.000	0.000	0.000	0.000	0.000	0.000	0.000
TRINITY_DN981120_c0_g1	0.944	0.000	0.000	1.416	0.000	0.000	1.883	0.000	0.000	0.000
TRINITY_DN981121_c0_g1	0.000	0.000	0.000	0.000	0.000	0.000	0.851	0.000	0.000	0.297
TRINITY_DN981128_c0_g1	0.000	0.000	0.000	0.000	0.697	0.000	0.000	0.000	0.209	0.514
TRINITY_DN98112_c0_g1	0.000	0.000	0.000	0.000	0.000	1.106	0.000	0.000	0.737	0.307
TRINITY_DN981130_c0_g1	0.000	0.000	0.000	0.000	0.000	0.000	0.000	0.000	0.000	0.000
TRINITY_DN981131_c0_g1	0.000	0.000	0.000	0.000	0.000	0.000	0.000	0.000	0.000	0.000
TRINITY_DN981132_c0_g1	0.282	0.000	0.000	0.431	0.470	0.000	0.257	0.000	0.000	0.229
TRINITY_DN981135_c0_g1	0.000	0.000	0.000	1.397	0.000	0.000	0.000	0.000	0.064	0.000
TRINITY_DN981137_c0_g1	0.000	0.000	0.000	1.964	0.000	0.000	0.000	0.000	0.000	0.000
TRINITY_DN981139_c0_g1	0.000	0.000	0.000	0.000	0.000	0.000	0.000	0.000	0.818	0.000
TRINITY_DN98113_c0_g1	1.471	1.191	4.914	0.000	0.000	5.889	5.131	10.325	2.097	1.571
TRINITY_DN98113_c1_g1	0.000	0.000	0.000	0.000	0.000	0.000	0.000	0.000	1.577	0.000
TRINITY_DN98113_c1_g2	0.000	0.000	0.000	0.000	0.000	0.000	0.000	0.000	0.361	0.596
TRINITY_DN98113_c1_g3	0.000	0.000	0.000	0.000	0.000	0.000	0.000	0.000	0.000	0.298
TRINITY_DN98113_c1_g4	0.000	0.000	0.000	0.000	0.000	0.000	2.412	0.000	0.000	0.000
TRINITY_DN981141_c0_g1	0.000	0.000	0.000	0.000	0.000	0.000	0.000	0.000	0.000	0.000
TRINITY_DN981142_c0_g1	0.000	0.000	0.000	0.000	0.000	0.000	0.000	0.000	0.000	0.000
TRINITY_DN981143_c0_g1	0.000	1.859	0.000	0.000	0.000	2.801	0.000	0.000	0.000	0.000
TRINITY_DN981145_c0_g1	0.000	0.000	0.000	0.000	0.000	0.000	0.000	0.000	0.950	2.338
TRINITY_DN981147_c0_g1	0.000	0.000	0.000	0.000	0.000	0.000	0.000	0.000	0.000	0.000
TRINITY_DN981148_c0_g1	0.000	0.000	0.000	0.000	0.000	0.000	0.000	0.000	0.000	0.000
TRINITY_DN98114_c0_g1	0.000	0.000	0.000	0.000	0.000	0.000	0.000	0.000	0.000	0.000
TRINITY_DN98114_c0_g2	0.000	0.000	0.000	3.274	0.000	0.000	0.000	0.000	1.113	1.461
TRINITY_DN98114_c0_g3	0.000	0.000	0.000	0.000	0.000	0.000	0.000	0.000	0.000	0.000
TRINITY_DN981150_c0_g1	0.000	0.000	0.000	0.000	0.000	0.000	0.000	0.000	0.000	0.000
TRINITY_DN981151_c0_g1	0.766	1.581	0.415	0.000	0.515	0.000	0.850	1.265	0.000	0.753
TRINITY_DN981152_c0_g1	0.000	0.000	0.000	3.337	0.000	3.290	0.000	0.000	0.000	0.000
TRINITY_DN981153_c0_g1	0.962	0.907	0.000	0.000	1.582	0.000	0.959	0.000	0.000	0.790
TRINITY_DN981154_c0_g1	0.000	0.000	0.000	0.000	0.000	0.000	0.000	0.000	0.000	0.000
TRINITY_DN981155_c0_g1	0.979	1.294	0.000	0.000	1.621	0.000	0.000	0.000	0.484	1.595
TRINITY_DN981159_c0_g1	0.000	0.000	0.000	0.000	0.000	0.000	0.000	0.000	0.320	0.000
TRINITY_DN981159_c1_g1	0.000	0.000	0.000	0.000	0.000	2.586	0.000	0.000	0.000	0.472
TRINITY_DN98115_c0_g1	0.000	0.000	0.000	0.000	0.000	0.000	0.000	0.000	0.000	0.000
TRINITY_DN981162_c0_g1	0.000	0.000	0.000	0.000	0.000	0.000	0.000	0.000	0.465	0.000
TRINITY_DN981164_c0_g1	0.000	0.000	0.000	0.000	0.000	0.000	0.000	0.000	0.000	0.000
TRINITY_DN981165_c0_g1	0.000	0.000	0.000	0.000	0.000	0.000	0.000	0.000	0.000	0.000
TRINITY_DN981168_c0_g1	2.340	0.000	0.000	0.000	0.000	0.000	0.000	0.000	0.000	0.000
TRINITY_DN981169_c0_g1	0.159	0.000	0.000	0.000	0.000	0.231	0.000	0.000	0.000	0.129
TRINITY_DN98116_c0_g1	0.000	3.864	1.949	0.000	0.000	0.000	1.451	0.000	0.995	1.394
TRINITY_DN98116_c1_g1	0.000	0.000	0.000	0.000	0.000	0.000	0.000	0.000	0.000	0.958
TRINITY_DN98116_c6_g1	0.000	0.000	0.000	0.000	0.000	0.000	4.178	0.000	0.000	0.000
TRINITY_DN98116_c7_g1	0.000	0.000	0.000	0.000	0.000	0.000	0.000	0.000	0.000	0.000
TRINITY_DN981170_c0_g1	0.000	0.000	0.000	0.000	0.000	1.174	0.781	0.000	0.390	0.000
TRINITY_DN981171_c0_g1	0.000	0.000	0.000	0.000	0.000	0.000	0.000	0.000	0.661	0.000
TRINITY_DN981172_c0_g1	0.489	0.431	0.000	0.000	0.000	0.716	0.000	0.000	0.000	0.797
TRINITY_DN981173_c0_g1	0.000	0.000	0.000	0.000	0.000	0.000	0.000	0.000	0.000	0.000
TRINITY_DN981174_c0_g1	0.000	0.000	0.000	0.000	0.000	0.000	0.000	0.000	0.000	0.000
TRINITY_DN981176_c0_g1	0.000	0.000	0.000	0.000	0.000	0.000	0.968	0.000	0.000	0.000
TRINITY_DN981178_c0_g1	1.470	0.317	0.988	0.559	3.661	0.536	0.341	0.000	0.366	1.046
TRINITY_DN98117_c0_g1	3.100	0.000	0.000	2.290	2.532	0.000	1.580	3.144	2.969	5.793
TRINITY_DN98117_c0_g2	0.000	0.000	0.000	0.000	0.000	0.000	0.000	0.000	0.742	2.039
TRINITY_DN98117_c0_g3	0.000	0.000	0.000	0.000	0.000	2.292	0.000	0.000	0.000	0.000
TRINITY_DN981182_c0_g1	0.000	0.000	0.000	0.000	3.941	0.000	0.000	0.000	0.000	0.981
TRINITY_DN981184_c0_g1	0.000	0.000	0.000	0.000	0.000	0.000	0.000	0.000	0.609	0.000
TRINITY_DN981187_c0_g1	0.000	0.000	0.000	0.000	0.000	0.000	0.000	0.000	0.000	0.000
TRINITY_DN981189_c0_g1	0.000	0.000	0.000	0.000	0.000	0.000	0.000	0.000	0.000	0.000
TRINITY_DN98118_c0_g1	0.000	0.000	0.000	0.000	0.000	0.000	0.000	0.000	0.000	0.000
TRINITY_DN98118_c0_g2	0.000	0.000	0.000	0.000	0.000	0.000	0.000	0.000	0.475	0.000
TRINITY_DN981190_c0_g1	0.000	0.000	0.000	0.000	0.000	0.000	0.000	0.000	0.000	0.272
TRINITY_DN981192_c0_g1	0.000	0.490	0.000	0.000	0.910	0.000	0.000	0.000	0.272	0.674
TRINITY_DN981193_c0_g1	0.000	0.000	0.000	0.000	0.000	0.000	0.000	0.000	0.000	0.000
TRINITY_DN981194_c0_g1	0.000	0.000	0.000	0.000	0.000	0.000	0.000	0.000	0.000	0.000
TRINITY_DN981195_c0_g1	0.290	1.967	1.554	0.885	0.482	1.266	0.793	1.776	0.435	1.412
TRINITY_DN981198_c0_g1	0.000	0.837	0.000	0.000	0.000	0.000	0.000	0.000	0.000	0.368
TRINITY_DN98119_c0_g1	2.554	0.179	0.776	1.767	0.482	0.421	0.000	0.591	0.359	0.691
TRINITY_DN98119_c0_g3	0.000	0.000	0.000	0.000	0.000	0.000	0.000	0.000	0.000	0.000
TRINITY_DN98119_c0_g5	1.179	0.000	0.000	0.000	0.000	0.000	0.000	0.000	0.000	1.454
TRINITY_DN98119_c11_g1	0.000	0.000	0.000	0.000	0.000	0.000	0.000	0.000	0.000	0.000
TRINITY_DN98119_c12_g1	0.000	0.000	0.000	0.000	0.000	0.000	0.000	0.000	0.000	0.000
TRINITY_DN98119_c13_g1	0.000	0.000	0.000	0.000	0.000	0.000	0.000	0.000	0.000	0.000
TRINITY_DN98119_c1_g1	0.000	0.000	0.000	0.000	0.000	0.000	0.000	0.000	0.000	3.059
TRINITY_DN98119_c2_g1	0.000	0.000	0.000	0.000	1.378	0.000	0.000	0.000	0.000	0.000
TRINITY_DN98119_c3_g1	0.000	0.000	0.000	0.000	0.000	0.000	0.000	0.000	0.000	0.000
TRINITY_DN9811_c0_g1	4.153	3.437	2.873	3.674	2.640	4.637	3.062	4.164	2.903	5.636
TRINITY_DN9811_c0_g2	0.000	0.000	0.000	0.000	0.000	0.000	0.000	0.000	0.000	0.000
TRINITY_DN9811_c1_g1	1.275	0.000	0.000	0.000	2.095	1.890	0.000	0.000	2.953	0.000
TRINITY_DN981201_c0_g1	0.000	0.000	0.000	0.000	0.000	0.000	0.000	0.000	0.000	0.000
TRINITY_DN981203_c0_g1	0.000	0.000	0.000	0.000	0.696	0.000	0.000	0.000	0.000	0.000
TRINITY_DN981204_c0_g1	0.000	0.000	0.000	0.000	0.000	0.000	0.000	0.000	0.000	0.000
TRINITY_DN981205_c0_g1	0.000	0.000	0.000	0.000	0.000	0.000	0.000	0.000	0.000	0.686
TRINITY_DN981208_c0_g1	0.000	0.000	0.000	0.000	0.000	0.000	0.000	0.000	0.000	1.169
TRINITY_DN98120_c0_g1	1.037	0.000	1.857	1.579	1.149	0.000	0.319	0.000	0.517	0.842
TRINITY_DN98120_c1_g1	1.460	1.675	8.544	1.344	0.000	2.660	1.489	0.000	2.007	0.669
TRINITY_DN98120_c3_g1	0.000	0.000	0.000	0.000	0.000	2.412	0.000	0.000	0.000	0.000
TRINITY_DN98120_c5_g1	0.000	0.000	0.000	0.000	0.000	0.000	0.000	0.000	0.000	0.000
TRINITY_DN981216_c0_g1	0.000	0.000	0.000	3.784	0.000	0.000	0.000	0.000	0.000	2.098
TRINITY_DN981217_c0_g1	0.000	0.000	0.000	0.000	0.000	0.000	0.000	0.000	0.000	0.000
TRINITY_DN981218_c0_g1	1.253	0.000	0.000	0.000	0.000	0.000	0.000	0.000	0.000	0.000
TRINITY_DN981219_c0_g1	0.000	0.000	0.000	0.000	0.000	0.000	0.000	0.000	0.246	0.405
TRINITY_DN981222_c0_g1	0.000	0.000	0.000	0.000	0.000	0.000	0.000	0.000	3.254	0.000
TRINITY_DN981223_c0_g1	0.000	0.000	0.000	0.000	0.000	1.377	0.000	0.000	0.000	0.192
TRINITY_DN981224_c0_g1	0.000	0.000	0.000	0.000	0.000	0.844	0.000	0.000	0.000	0.000
TRINITY_DN981225_c0_g1	0.000	0.000	0.000	0.000	0.000	0.000	0.000	0.000	0.000	0.000
TRINITY_DN981226_c0_g1	0.762	1.399	0.000	0.000	0.000	0.000	0.000	0.000	0.000	0.000
TRINITY_DN981227_c0_g1	0.000	0.000	0.000	0.000	0.000	0.000	0.000	0.000	0.000	0.000
TRINITY_DN981228_c0_g1	0.000	0.000	0.000	0.000	0.000	0.000	0.000	0.000	0.000	0.000
TRINITY_DN981229_c0_g1	1.479	0.000	0.000	0.000	0.000	2.178	0.000	0.000	0.000	0.000
TRINITY_DN981230_c0_g1	0.000	0.000	4.894	0.000	0.000	0.000	0.000	0.000	0.000	0.000
TRINITY_DN981231_c0_g1	0.000	0.000	0.000	0.000	0.000	0.497	0.000	0.000	0.000	0.277
TRINITY_DN981232_c0_g1	0.000	0.000	0.267	0.000	0.333	0.290	0.000	0.406	0.100	0.000
TRINITY_DN981233_c0_g1	0.000	0.000	0.441	0.000	0.000	0.000	0.907	0.000	0.000	0.534
TRINITY_DN981236_c0_g1	0.000	0.000	0.000	0.000	0.000	0.000	0.000	0.000	0.000	0.000
TRINITY_DN981237_c0_g1	0.000	0.556	0.000	0.000	0.000	0.000	1.195	0.000	0.304	0.505
TRINITY_DN981238_c0_g1	0.000	0.000	0.965	0.000	0.000	0.000	0.000	1.474	0.700	0.583
TRINITY_DN98123_c0_g1	0.677	0.000	0.000	0.000	0.000	0.000	0.000	1.403	0.000	0.831
TRINITY_DN981242_c0_g1	0.000	0.000	0.000	0.000	0.000	0.000	0.000	0.000	0.000	0.000
TRINITY_DN981244_c0_g1	0.723	0.659	0.000	0.000	1.190	0.000	0.000	0.000	0.000	0.000
TRINITY_DN981245_c0_g1	0.000	0.000	0.000	0.000	0.000	1.831	0.000	0.000	1.211	0.000
TRINITY_DN981246_c0_g1	1.153	1.957	0.773	0.000	0.960	0.840	0.535	0.000	1.011	2.107
TRINITY_DN981247_c0_g1	0.000	0.000	0.000	0.000	0.000	0.000	0.000	0.000	0.000	0.000
TRINITY_DN981248_c0_g1	0.000	5.043	1.447	0.000	1.736	0.000	0.000	0.000	1.043	2.171
TRINITY_DN98124_c0_g1	1.070	0.000	0.000	0.000	0.000	0.000	0.000	2.679	0.000	0.853
TRINITY_DN98124_c0_g2	0.000	0.000	0.000	0.000	0.000	2.801	0.000	0.000	0.000	0.000
TRINITY_DN981250_c0_g1	0.000	0.000	0.000	0.000	0.000	0.000	0.000	0.000	0.000	0.000
TRINITY_DN981252_c0_g1	0.485	0.000	0.000	0.000	0.000	0.000	0.000	0.000	0.000	1.160
TRINITY_DN981254_c0_g1	0.000	0.000	0.000	0.000	0.000	0.000	0.000	0.000	0.000	0.000
TRINITY_DN981255_c0_g1	0.000	0.000	0.000	0.000	0.000	0.000	0.000	0.000	0.000	0.238
TRINITY_DN981256_c0_g1	1.091	0.000	0.000	0.000	0.000	0.000	0.000	0.000	0.000	0.000
TRINITY_DN981257_c0_g1	0.000	2.990	0.000	1.571	0.000	1.555	4.203	0.000	0.000	0.000
TRINITY_DN981259_c0_g1	0.000	0.000	0.000	3.366	0.000	0.000	0.000	0.000	0.000	0.000
TRINITY_DN98125_c1_g1	0.000	0.110	0.000	0.000	0.000	0.000	0.000	0.000	0.528	0.000
TRINITY_DN98125_c1_g2	0.000	0.000	0.000	0.000	0.000	0.000	0.000	0.000	1.685	0.000
TRINITY_DN98125_c1_g3	0.000	0.000	0.000	0.000	0.000	0.000	0.000	4.201	0.000	0.000
TRINITY_DN98125_c1_g4	0.000	0.000	0.000	0.000	0.000	0.000	0.000	0.000	0.000	0.000
TRINITY_DN98125_c1_g5	0.000	0.000	0.000	0.000	0.000	0.000	2.455	0.000	0.000	0.000
TRINITY_DN98125_c1_g6	0.000	0.000	0.000	0.000	0.000	0.000	0.000	0.000	0.468	0.142
TRINITY_DN98125_c2_g1	0.000	0.000	0.000	0.000	0.000	0.000	0.000	0.000	0.000	0.000
TRINITY_DN981260_c0_g1	0.000	0.587	0.000	0.000	0.000	0.000	1.260	0.000	0.000	0.000
TRINITY_DN981261_c0_g1	0.000	0.000	0.000	0.000	0.000	0.000	0.000	0.000	0.000	0.679
TRINITY_DN981263_c0_g1	0.000	0.270	0.000	0.000	0.000	0.461	0.000	0.000	0.000	0.642
TRINITY_DN981264_c0_g1	3.308	0.000	0.000	0.000	0.000	0.000	0.000	0.000	0.222	1.674
TRINITY_DN981265_c0_g1	0.000	0.000	0.000	0.000	0.000	0.000	0.000	0.000	0.000	0.000
TRINITY_DN981268_c0_g1	0.000	1.621	0.000	0.000	0.000	0.000	0.000	0.000	0.427	0.000
TRINITY_DN981269_c0_g1	0.000	1.246	1.765	0.000	0.000	0.000	0.000	0.000	0.000	0.000
TRINITY_DN981270_c0_g1	0.000	0.000	0.000	0.000	0.000	0.000	0.000	0.000	0.000	0.000
TRINITY_DN981271_c0_g1	0.000	0.000	0.000	0.000	0.000	1.224	0.000	0.000	0.000	0.269
TRINITY_DN981272_c0_g1	0.000	0.000	0.000	0.000	0.000	1.989	0.000	0.000	0.000	0.000
TRINITY_DN981277_c0_g1	0.000	0.000	0.000	0.000	0.000	0.000	0.000	0.000	0.000	0.159
TRINITY_DN981278_c0_g1	0.000	1.020	0.000	0.000	0.000	0.000	0.000	0.000	0.281	0.000
TRINITY_DN981280_c0_g1	0.000	0.000	0.000	0.000	0.000	0.000	0.000	0.000	0.000	0.000
TRINITY_DN981282_c0_g1	0.000	0.000	0.000	0.000	0.000	0.000	0.000	0.000	0.000	0.641
TRINITY_DN981283_c0_g1	0.000	0.000	0.000	0.000	0.000	0.000	0.000	0.000	0.000	0.000
TRINITY_DN981285_c0_g1	0.000	0.000	0.000	0.000	0.000	0.000	0.000	0.000	0.000	0.000
TRINITY_DN981286_c0_g1	0.000	0.000	0.000	0.000	0.000	0.000	0.000	0.000	0.000	0.000
TRINITY_DN981288_c0_g1	0.000	0.000	0.000	0.000	0.000	0.000	0.000	0.000	0.000	0.000
TRINITY_DN981289_c0_g1	0.699	0.000	0.000	0.000	0.000	0.000	0.000	0.000	0.000	0.286
TRINITY_DN981291_c0_g1	0.000	0.000	0.000	0.000	0.000	0.000	0.000	0.000	0.217	0.000
TRINITY_DN981294_c0_g1	0.000	0.000	0.000	0.000	0.000	0.000	0.000	0.000	0.000	0.542
TRINITY_DN981296_c0_g1	0.000	0.000	0.817	0.000	0.000	0.000	0.000	0.000	0.297	0.247
TRINITY_DN981297_c0_g1	0.000	0.000	0.000	0.000	0.000	0.000	0.000	0.000	0.000	0.000
TRINITY_DN981298_c0_g1	0.000	0.000	0.000	0.000	0.000	0.000	0.000	0.000	0.000	0.445
TRINITY_DN981299_c0_g1	0.000	0.000	0.000	0.000	0.000	0.000	0.000	0.000	0.000	0.000
TRINITY_DN98129_c0_g1	0.000	0.000	0.000	0.000	1.199	0.000	0.000	0.000	0.715	0.000
TRINITY_DN98129_c0_g2	0.000	0.000	0.000	0.000	0.000	0.000	0.000	0.000	0.000	0.000
TRINITY_DN981301_c0_g1	0.000	0.000	0.000	1.580	0.000	0.000	0.000	0.000	0.519	0.432
TRINITY_DN981302_c0_g1	0.000	0.000	0.000	0.000	0.000	0.000	0.000	0.000	0.000	0.000
TRINITY_DN981305_c0_g1	0.000	0.000	0.000	0.000	0.000	0.000	0.000	0.000	0.000	0.000
TRINITY_DN981306_c0_g1	0.000	0.000	0.000	0.000	0.000	0.000	0.000	0.000	0.000	0.000
TRINITY_DN981307_c0_g1	0.000	0.000	0.000	0.000	0.000	0.000	0.000	0.000	0.000	0.307
TRINITY_DN981308_c0_g1	0.000	0.000	0.000	7.666	0.000	0.000	0.000	0.000	0.000	0.000
TRINITY_DN981309_c0_g1	0.000	0.000	0.000	0.000	0.000	0.970	0.000	0.000	0.000	0.000
TRINITY_DN98130_c0_g1	0.000	0.000	0.000	0.000	0.000	0.000	0.000	0.000	0.000	0.509
TRINITY_DN981313_c0_g1	0.000	0.000	0.000	0.000	0.000	0.000	0.000	0.000	0.000	0.000
TRINITY_DN981313_c1_g1	0.000	1.667	0.000	0.000	0.000	0.000	0.000	0.000	1.103	0.000
TRINITY_DN981314_c0_g1	0.000	0.000	0.000	0.000	1.258	0.000	0.352	0.000	0.189	0.000
TRINITY_DN981315_c0_g1	0.000	0.000	0.000	0.000	0.000	0.000	0.000	0.000	2.639	0.000
TRINITY_DN981317_c0_g1	0.000	0.000	0.000	0.000	1.125	0.000	0.000	0.000	0.000	1.116
TRINITY_DN981319_c0_g1	0.000	0.000	0.000	0.000	0.000	0.000	0.000	0.000	0.159	0.129
TRINITY_DN981321_c0_g1	0.000	0.000	0.627	0.000	0.000	0.681	0.000	0.000	0.692	0.379
TRINITY_DN981323_c0_g1	0.169	0.000	0.000	0.000	0.000	0.000	0.000	0.000	0.086	0.069
TRINITY_DN981324_c0_g1	0.000	0.000	0.000	0.000	2.653	2.383	0.000	0.000	0.000	0.000
TRINITY_DN981325_c0_g1	0.000	0.000	0.000	0.000	0.000	0.000	0.000	0.000	0.136	0.368
TRINITY_DN981328_c0_g1	0.000	0.000	0.000	0.000	0.000	0.000	0.000	3.864	0.000	0.000
TRINITY_DN981329_c0_g1	0.000	0.000	0.000	0.000	0.000	0.000	0.000	0.000	0.000	0.345
TRINITY_DN981330_c0_g1	0.000	0.000	0.000	0.000	0.000	0.000	0.000	0.000	0.000	0.533
TRINITY_DN981331_c0_g1	0.000	0.000	0.000	0.000	0.000	0.000	1.347	0.000	0.000	0.283
TRINITY_DN981332_c0_g1	0.000	0.000	0.000	0.612	0.000	0.000	0.000	0.000	0.000	0.460
TRINITY_DN981334_c1_g1	0.000	0.000	0.000	0.000	0.000	0.000	1.839	0.000	0.908	0.000
TRINITY_DN981335_c0_g1	0.000	0.000	0.000	0.000	0.000	0.603	0.000	0.000	0.000	0.168
TRINITY_DN981336_c0_g1	0.000	0.000	0.000	2.563	0.000	0.000	0.000	0.000	0.420	0.000
TRINITY_DN981337_c0_g1	0.000	0.000	0.000	0.000	0.000	0.000	0.000	0.000	0.000	0.000
TRINITY_DN981339_c0_g1	0.000	0.000	0.000	0.000	0.000	0.000	0.000	0.000	0.000	3.176
TRINITY_DN981340_c0_g1	0.000	1.020	0.000	0.000	0.000	0.000	0.000	0.000	0.000	0.480
TRINITY_DN981345_c0_g1	0.000	0.000	2.032	0.000	0.000	0.000	0.000	0.000	0.000	0.614
TRINITY_DN981346_c0_g1	0.000	0.000	0.000	2.910	0.000	0.000	0.000	0.000	0.979	0.000
TRINITY_DN981347_c0_g1	0.000	0.000	0.000	0.000	0.000	0.000	0.000	0.000	0.000	0.885
TRINITY_DN98134_c0_g1	0.694	0.595	1.398	1.585	0.000	1.012	1.281	0.000	0.865	0.564
TRINITY_DN98134_c0_g2	2.206	3.080	0.000	0.000	0.731	0.000	1.245	0.000	0.307	0.904
TRINITY_DN98134_c1_g1	0.000	0.432	0.000	2.228	0.000	0.718	0.465	0.000	0.728	0.000
TRINITY_DN98134_c2_g1	0.451	0.000	0.000	0.000	0.000	0.000	0.000	0.000	0.000	0.000
TRINITY_DN981350_c0_g1	0.000	0.000	0.000	1.747	0.000	0.000	0.000	0.000	0.000	0.455
TRINITY_DN981351_c0_g1	0.000	0.000	0.000	0.000	0.000	0.000	0.000	0.000	1.124	0.000
TRINITY_DN981353_c0_g1	0.000	0.000	0.000	0.000	0.000	0.000	0.000	0.000	0.000	0.000
TRINITY_DN981356_c0_g1	0.000	0.000	0.000	0.000	0.000	0.000	0.000	0.000	0.000	0.000
TRINITY_DN981357_c0_g1	0.000	0.000	0.000	0.000	0.000	0.000	0.000	0.000	0.200	0.163
TRINITY_DN981358_c0_g1	0.000	0.000	0.000	0.000	0.000	0.000	0.000	0.000	0.000	0.000
TRINITY_DN98135_c0_g1	0.000	0.000	0.000	0.000	0.000	0.000	0.000	0.000	0.000	1.240
TRINITY_DN981362_c0_g1	0.000	0.000	0.000	0.000	0.000	0.000	0.000	0.000	0.389	0.325
TRINITY_DN981364_c0_g1	0.000	0.000	0.000	0.000	0.000	0.000	0.000	0.000	0.000	0.000
TRINITY_DN981366_c0_g1	0.000	0.000	0.000	0.000	0.000	0.000	0.000	0.000	0.000	0.377
TRINITY_DN981367_c0_g1	0.837	0.000	0.000	0.000	0.000	0.000	0.000	1.736	0.823	0.688
TRINITY_DN981368_c0_g1	0.000	0.000	0.000	0.000	0.000	0.000	0.000	0.000	0.000	0.340
TRINITY_DN981369_c0_g1	0.000	0.000	2.587	0.000	0.000	0.000	0.000	0.000	0.000	0.000
TRINITY_DN98136_c0_g1	0.000	0.000	0.000	0.000	0.000	0.000	0.000	0.000	0.000	0.319
TRINITY_DN98136_c0_g2	2.286	0.826	0.000	0.000	0.000	4.729	2.939	0.000	3.475	3.411
TRINITY_DN981370_c0_g1	0.000	0.180	0.000	0.000	0.230	0.000	0.121	0.000	0.000	0.000
TRINITY_DN981372_c0_g1	0.000	0.000	0.000	0.000	0.000	0.000	0.000	0.000	0.000	0.857
TRINITY_DN981373_c0_g1	0.000	0.000	0.000	0.000	0.000	0.000	0.000	0.000	0.000	0.000
TRINITY_DN981374_c0_g1	0.000	0.000	0.000	0.000	0.000	0.000	0.000	0.000	0.000	0.000
TRINITY_DN981377_c0_g1	0.000	0.000	0.000	0.000	0.000	0.000	0.000	0.000	0.000	0.652
TRINITY_DN981378_c0_g1	0.000	0.000	0.000	0.000	0.000	0.000	0.000	0.000	0.000	0.000
TRINITY_DN981379_c0_g1	0.000	0.000	3.257	0.000	0.000	3.446	0.000	0.000	0.000	0.000
TRINITY_DN98137_c0_g2	0.000	0.000	0.000	0.000	0.000	0.000	0.000	0.000	0.000	0.000
TRINITY_DN981380_c0_g1	1.571	0.000	0.000	0.000	0.000	0.000	0.000	0.000	0.000	0.000
TRINITY_DN981381_c0_g1	0.000	0.000	0.000	0.000	0.000	0.000	0.000	0.000	0.000	0.000
TRINITY_DN981382_c0_g1	0.000	0.000	0.000	0.000	0.000	0.000	0.000	0.000	0.000	0.000
TRINITY_DN981383_c0_g1	0.000	0.000	0.000	0.000	0.000	0.000	0.000	0.000	0.000	0.000
TRINITY_DN981384_c0_g1	0.000	0.000	0.000	0.000	0.000	0.000	0.000	0.000	0.000	0.000
TRINITY_DN981385_c0_g1	0.000	0.750	1.738	1.960	0.714	0.629	0.000	0.000	0.214	0.701
TRINITY_DN981387_c0_g1	0.000	0.000	0.000	0.000	0.000	0.000	0.000	0.000	0.000	0.000
TRINITY_DN981388_c0_g1	0.000	0.000	0.000	2.097	0.000	0.000	0.000	0.000	0.000	0.000
TRINITY_DN981389_c0_g1	0.000	0.000	0.000	0.000	0.000	0.000	0.000	0.000	0.000	0.885
TRINITY_DN98138_c0_g1	0.000	0.000	0.000	0.000	0.000	0.000	0.000	0.000	0.848	0.000
TRINITY_DN98138_c4_g1	0.000	0.000	0.000	0.000	0.000	0.000	0.000	0.000	0.000	0.000
TRINITY_DN981390_c0_g1	0.750	0.000	0.000	0.000	0.000	0.000	0.000	0.000	0.000	0.000
TRINITY_DN981391_c0_g1	0.000	2.116	1.041	0.000	0.000	0.000	0.000	0.000	0.377	0.944
TRINITY_DN981394_c0_g1	0.000	0.000	0.000	0.000	0.000	0.000	0.000	0.000	0.000	0.000
TRINITY_DN981396_c0_g1	0.000	0.000	0.000	0.000	0.000	0.000	0.000	0.000	1.236	3.999
TRINITY_DN981398_c0_g1	0.000	0.000	0.000	0.000	0.000	0.000	0.000	0.000	0.000	0.000
TRINITY_DN981399_c0_g1	0.728	0.000	0.986	0.000	0.000	0.000	1.422	0.000	0.000	0.298
TRINITY_DN98139_c0_g1	0.000	0.000	0.000	0.000	0.000	2.352	0.000	0.000	0.000	0.475
TRINITY_DN98139_c1_g1	0.000	0.000	0.000	0.000	0.000	0.000	0.000	0.000	0.000	0.000
TRINITY_DN98139_c2_g1	0.000	0.000	0.000	0.000	0.000	0.000	0.000	0.000	0.576	0.000
TRINITY_DN9813_c0_g1	4.136	0.000	1.867	3.106	1.794	2.242	2.683	0.000	2.032	1.532
TRINITY_DN9813_c0_g2	0.000	1.981	0.000	0.000	1.305	1.455	0.000	0.000	0.000	0.354
TRINITY_DN9813_c1_g1	22.751	18.829	15.101	14.260	12.729	16.104	19.915	11.866	19.147	14.458
TRINITY_DN981400_c0_g1	0.000	0.000	0.000	0.000	0.000	1.129	0.000	0.000	0.360	0.000
TRINITY_DN981401_c0_g1	0.000	0.000	0.000	0.000	0.000	0.000	0.000	0.000	0.000	0.000
TRINITY_DN981402_c0_g1	0.000	0.000	0.000	0.000	0.000	0.000	0.000	0.000	0.000	0.000
TRINITY_DN981403_c0_g1	0.000	1.138	0.000	0.000	0.000	0.000	0.000	0.000	0.000	0.000
TRINITY_DN981404_c0_g1	0.000	0.000	0.000	0.000	0.000	0.681	0.000	0.000	0.000	0.000
TRINITY_DN981407_c0_g1	0.000	0.000	0.000	0.000	0.000	0.000	0.000	0.000	0.000	0.000
TRINITY_DN98140_c0_g1	0.000	0.997	2.834	4.482	3.405	0.000	0.928	0.000	1.103	0.000
TRINITY_DN98140_c1_g1	0.000	0.000	0.000	0.000	0.000	0.000	0.000	0.000	0.000	1.972
TRINITY_DN98140_c3_g1	0.417	0.000	0.280	0.960	0.000	0.000	0.374	0.425	0.210	0.085
TRINITY_DN98140_c4_g1	0.000	0.000	0.000	0.000	0.000	0.000	0.000	0.000	0.000	0.000
TRINITY_DN981410_c0_g1	0.000	0.000	0.000	0.000	0.000	0.000	0.000	0.000	0.773	0.638
TRINITY_DN981411_c0_g1	0.000	0.000	0.000	0.000	0.000	0.000	0.000	0.000	0.000	0.000
TRINITY_DN981414_c0_g1	0.000	0.000	0.779	0.000	0.000	0.000	0.000	0.000	0.000	0.000
TRINITY_DN981416_c0_g1	0.000	0.000	0.000	0.000	0.000	0.000	0.000	0.000	0.000	0.000
TRINITY_DN981417_c0_g1	0.000	0.000	0.000	0.000	0.000	0.000	0.000	0.000	0.000	0.000
TRINITY_DN981418_c0_g1	0.000	2.159	0.482	0.000	0.000	0.524	0.000	0.000	0.000	1.020
TRINITY_DN981419_c0_g1	0.000	0.000	0.000	0.000	0.000	0.000	0.000	0.000	0.000	0.000
TRINITY_DN98141_c0_g1	1.051	1.731	0.937	0.188	1.743	1.243	0.606	0.993	1.606	3.170
TRINITY_DN98141_c6_g1	1.012	0.000	0.000	0.000	1.665	0.000	0.000	0.000	0.000	0.415
TRINITY_DN98141_c7_g1	0.000	0.000	0.000	0.000	0.000	0.000	0.000	0.000	0.000	0.000
TRINITY_DN98141_c8_g1	0.000	0.000	0.000	8.790	0.000	0.000	0.000	0.000	0.000	0.809
TRINITY_DN981420_c0_g1	0.205	0.000	0.549	0.000	0.000	0.000	0.000	0.000	0.112	0.416
TRINITY_DN981421_c0_g1	0.000	0.000	0.000	0.000	0.000	0.000	0.000	0.000	0.000	0.000
TRINITY_DN981422_c0_g1	0.000	0.212	0.000	0.000	0.288	0.251	0.307	0.000	0.261	0.000
TRINITY_DN981425_c0_g1	0.000	0.000	0.000	0.000	0.000	0.000	1.042	0.000	0.226	0.000
TRINITY_DN981426_c0_g1	0.000	0.000	0.000	0.000	0.000	0.000	0.000	0.000	0.000	0.000
TRINITY_DN98142_c0_g1	0.000	0.000	0.000	0.000	0.453	0.395	0.494	0.555	0.000	0.000
TRINITY_DN98142_c0_g3	0.000	0.000	0.000	0.000	0.000	0.000	0.000	0.000	0.000	0.000
TRINITY_DN98142_c0_g4	0.000	1.488	0.466	0.528	0.000	0.000	0.320	0.000	0.000	0.000
TRINITY_DN98142_c1_g1	0.000	0.000	0.000	0.000	0.000	0.000	0.000	0.000	0.000	0.000
TRINITY_DN98142_c2_g1	0.000	0.000	1.045	0.000	0.000	0.000	0.000	0.000	0.261	0.338
TRINITY_DN981430_c0_g1	0.000	0.000	0.000	0.000	0.000	0.000	0.000	0.000	0.000	0.000
TRINITY_DN981431_c0_g1	0.000	0.000	0.000	0.000	0.000	0.000	0.000	0.000	0.000	0.000
TRINITY_DN981432_c0_g1	0.000	0.837	0.000	0.000	4.422	0.000	0.000	0.000	0.000	0.000
TRINITY_DN981434_c0_g1	0.000	0.000	0.000	0.000	0.000	0.000	0.890	0.000	0.000	0.000
TRINITY_DN981437_c0_g1	0.000	0.000	0.000	0.000	0.000	0.000	0.000	0.000	0.000	0.000
TRINITY_DN981439_c0_g1	0.000	0.000	0.000	0.000	0.000	0.000	0.000	0.000	0.000	0.000
TRINITY_DN98143_c0_g1	2.364	2.713	1.911	0.000	0.000	0.000	0.000	0.000	0.690	2.029
TRINITY_DN98143_c6_g2	0.000	0.000	2.690	0.000	0.000	0.000	0.000	0.000	0.000	0.000
TRINITY_DN98143_c8_g1	0.000	0.000	0.000	0.000	0.000	0.000	0.000	0.000	0.000	0.000
TRINITY_DN98143_c9_g1	0.000	0.000	0.000	0.000	0.000	0.000	0.000	0.000	0.000	0.000
TRINITY_DN981440_c0_g1	0.000	0.000	0.000	0.000	0.126	0.078	0.000	0.000	0.000	0.046
TRINITY_DN981441_c0_g1	0.000	0.000	0.000	0.000	0.000	0.000	0.000	0.000	0.000	0.000
TRINITY_DN981442_c0_g1	0.739	2.701	0.000	1.109	0.000	0.000	0.000	1.531	0.363	0.000
TRINITY_DN981444_c0_g1	0.000	0.000	0.000	0.000	0.000	0.000	0.000	0.000	0.000	0.000
TRINITY_DN981445_c0_g1	0.000	0.000	0.531	0.000	0.000	0.000	0.000	0.000	0.000	0.321
TRINITY_DN981448_c0_g1	0.000	0.000	0.000	0.000	0.000	0.000	0.000	0.000	0.000	0.000
TRINITY_DN981449_c0_g1	1.550	0.000	0.000	0.000	0.000	0.000	0.000	0.000	0.000	1.268
TRINITY_DN98144_c0_g1	0.000	0.000	0.000	0.000	0.000	1.089	0.000	0.000	0.715	0.000
TRINITY_DN981450_c0_g1	0.000	0.000	0.000	0.000	0.000	0.000	0.000	0.000	0.000	0.000
TRINITY_DN981451_c0_g1	3.676	0.000	0.000	0.000	0.000	0.000	0.000	0.000	0.000	1.007
TRINITY_DN981453_c0_g1	0.000	0.000	0.000	0.000	0.000	0.000	0.000	0.000	0.000	0.706
TRINITY_DN981456_c0_g1	0.000	0.000	0.000	0.000	0.000	0.000	0.000	0.000	0.000	0.000
TRINITY_DN981457_c0_g1	0.000	0.629	0.000	0.000	0.000	0.000	0.000	0.000	0.000	0.000
TRINITY_DN981459_c0_g1	0.000	0.000	0.000	0.000	0.000	0.000	0.000	0.000	0.000	0.000
TRINITY_DN98145_c0_g1	0.658	1.131	2.270	0.000	0.966	0.239	3.631	3.350	2.483	4.198
TRINITY_DN98145_c0_g2	0.000	0.000	0.000	0.000	0.000	0.000	0.000	0.000	0.000	0.000
TRINITY_DN98145_c3_g1	1.951	0.000	0.000	0.000	0.000	2.846	0.000	0.000	0.000	0.000
TRINITY_DN981460_c0_g1	0.262	0.443	0.000	0.801	0.000	0.381	0.238	0.535	0.394	0.319
TRINITY_DN981462_c0_g1	0.000	0.000	0.000	0.000	0.000	0.000	0.000	0.000	0.000	0.000
TRINITY_DN981465_c0_g1	0.226	0.190	0.000	0.000	0.000	0.000	0.407	0.000	0.000	0.183
TRINITY_DN981466_c0_g1	0.000	0.000	0.000	0.000	0.000	0.000	0.000	0.000	0.000	0.000
TRINITY_DN981467_c0_g1	0.000	0.000	0.000	0.000	1.569	0.000	0.000	0.000	10.786	0.000
TRINITY_DN98146_c1_g1	0.000	0.000	0.000	0.000	2.549	0.000	0.000	0.000	0.773	0.638
TRINITY_DN981471_c0_g1	0.000	0.141	0.000	0.000	0.000	0.000	0.000	0.000	0.000	0.000
TRINITY_DN981472_c0_g1	0.000	0.000	0.000	0.000	0.000	0.000	0.000	0.000	0.000	0.000
TRINITY_DN981473_c0_g1	0.243	0.204	0.325	0.000	0.405	0.353	0.658	0.495	0.122	0.493
TRINITY_DN981474_c0_g1	0.975	0.000	0.000	0.000	0.000	0.000	1.946	0.000	0.000	0.000
TRINITY_DN981477_c0_g1	0.000	0.000	0.000	0.000	0.000	0.000	0.000	0.000	0.000	0.510
TRINITY_DN981478_c0_g1	0.484	0.000	0.000	0.000	0.000	0.000	0.000	0.000	0.122	0.197
TRINITY_DN98147_c1_g1	0.000	0.000	0.000	0.000	0.000	0.000	0.000	0.000	0.000	0.000
TRINITY_DN981480_c0_g1	0.000	0.000	0.000	0.000	0.000	0.000	0.000	0.000	0.000	0.000
TRINITY_DN981481_c0_g1	0.000	0.000	0.000	0.000	0.000	0.000	0.000	0.000	0.000	0.000
TRINITY_DN981483_c0_g1	0.000	0.350	0.000	0.000	0.000	0.609	0.376	0.427	0.000	0.000
TRINITY_DN981484_c0_g1	0.000	0.000	0.000	0.000	0.000	0.000	0.000	0.000	0.000	0.000
TRINITY_DN981486_c0_g1	0.000	0.000	0.000	0.000	0.000	0.000	0.000	0.000	0.000	0.000
TRINITY_DN981487_c0_g1	0.000	0.000	0.000	0.000	0.000	0.000	0.000	0.000	0.000	0.000
TRINITY_DN981488_c0_g1	0.000	0.000	0.000	0.000	0.000	0.000	3.675	0.000	0.000	0.000
TRINITY_DN981490_c0_g1	0.000	0.000	0.464	1.053	0.574	0.504	0.000	0.000	0.000	0.842
TRINITY_DN981491_c0_g1	0.000	1.448	0.732	0.000	1.794	0.000	0.518	0.000	0.000	0.221
TRINITY_DN981492_c0_g1	0.000	0.000	0.000	0.000	0.000	0.000	0.000	0.000	0.000	0.000
TRINITY_DN981493_c0_g1	0.000	0.843	0.000	0.000	0.000	3.278	0.000	0.000	0.000	0.195
TRINITY_DN981494_c0_g1	0.000	0.868	0.000	0.000	0.000	0.000	0.920	0.000	0.000	0.000
TRINITY_DN981495_c0_g1	0.000	0.000	0.180	0.000	0.319	0.000	0.000	0.000	0.000	0.231
TRINITY_DN981496_c0_g1	0.000	0.000	0.000	0.000	0.000	0.000	0.000	2.620	0.000	0.000
TRINITY_DN981498_c0_g1	0.000	0.000	0.000	0.000	0.000	0.000	0.000	0.000	0.000	0.000
TRINITY_DN981499_c0_g1	0.000	0.000	0.000	0.000	0.000	0.000	0.000	0.000	0.000	0.000
TRINITY_DN98149_c0_g1	3.013	2.737	1.736	12.710	0.000	0.000	3.302	3.503	0.860	0.000
TRINITY_DN98149_c1_g1	0.000	0.000	0.000	0.000	0.000	0.000	0.000	0.000	0.000	0.000
TRINITY_DN9814_c0_g3	0.000	1.616	0.000	0.000	0.000	2.042	3.781	3.814	0.130	1.509
TRINITY_DN9814_c2_g1	0.000	0.000	0.000	0.000	0.000	0.000	0.000	0.000	0.000	0.000
TRINITY_DN981502_c0_g1	0.000	0.000	0.000	0.000	0.000	0.000	0.000	0.000	0.000	0.000
TRINITY_DN981503_c0_g1	0.000	0.000	1.344	0.000	0.000	0.000	0.000	0.000	0.000	0.000
TRINITY_DN981504_c0_g1	0.000	0.000	0.000	0.000	0.000	0.000	0.000	0.000	0.000	0.536
TRINITY_DN981506_c0_g1	0.000	0.000	0.000	0.000	0.000	0.000	0.820	0.000	0.408	0.682
TRINITY_DN981507_c0_g1	0.000	0.000	0.000	0.000	0.000	0.000	0.000	0.000	0.000	0.328
TRINITY_DN981508_c0_g1	0.000	0.000	0.000	0.000	0.000	0.000	0.000	0.000	0.000	0.000
TRINITY_DN98150_c1_g1	0.000	0.000	0.000	0.000	0.000	0.000	0.000	0.000	0.000	0.000
TRINITY_DN981510_c0_g1	0.000	0.000	0.000	0.000	0.000	0.000	0.000	0.000	0.000	0.000
TRINITY_DN981511_c0_g1	0.000	0.000	0.000	0.000	0.000	0.000	0.459	0.000	0.000	0.197
TRINITY_DN981512_c0_g1	0.000	0.000	0.000	0.000	0.000	0.000	1.025	0.000	0.000	0.839
TRINITY_DN981513_c0_g1	0.000	0.000	3.378	0.000	0.000	0.000	0.000	0.000	0.000	0.000
TRINITY_DN981514_c0_g1	0.000	0.000	0.000	0.000	0.000	0.000	0.817	0.000	0.000	0.000
TRINITY_DN981515_c0_g1	0.000	0.000	0.000	0.000	0.000	0.000	0.000	0.000	0.000	0.000
TRINITY_DN981518_c0_g1	0.000	0.000	0.000	0.000	2.420	0.000	0.000	0.000	0.000	1.820
TRINITY_DN981519_c0_g1	0.000	0.000	0.000	0.000	0.000	0.000	0.000	0.000	0.579	0.000
TRINITY_DN98151_c0_g1	0.000	0.000	0.000	0.000	1.047	0.000	0.000	0.644	0.141	0.000
TRINITY_DN98151_c0_g2	1.148	0.000	0.000	0.000	0.000	0.000	0.000	0.000	0.402	0.000
TRINITY_DN98151_c0_g4	0.834	0.000	1.134	0.000	0.000	0.000	0.000	0.000	0.000	0.000
TRINITY_DN98151_c1_g1	0.000	0.000	0.000	2.615	0.000	0.000	0.000	0.000	0.000	0.000
TRINITY_DN981520_c0_g1	0.000	0.000	0.000	0.000	0.000	0.000	0.000	0.000	0.000	0.000
TRINITY_DN981522_c0_g1	0.000	2.166	0.000	0.000	0.000	3.259	0.000	0.000	0.000	0.000
TRINITY_DN981525_c0_g1	0.000	0.000	0.000	0.000	0.000	0.000	0.000	0.000	0.000	0.087
TRINITY_DN981526_c0_g1	0.000	0.000	0.000	0.000	0.000	0.000	0.000	0.000	0.000	0.000
TRINITY_DN981529_c0_g1	0.000	1.346	0.000	0.000	0.000	0.000	0.000	0.000	1.084	0.603
TRINITY_DN98152_c0_g1	1.832	0.000	0.000	2.716	0.000	0.000	1.885	0.000	1.828	0.000
TRINITY_DN98152_c0_g2	5.061	7.419	6.062	5.087	7.580	6.611	6.926	5.201	13.577	7.863
TRINITY_DN98152_c0_g3	0.000	0.000	0.000	0.000	0.000	0.000	0.000	0.000	0.000	1.059
TRINITY_DN98152_c1_g1	0.000	0.000	0.000	0.000	0.000	0.000	0.000	0.000	0.000	0.000
TRINITY_DN98152_c1_g2	0.000	0.000	0.000	0.000	0.000	0.000	0.000	0.000	0.000	0.000
TRINITY_DN981530_c0_g1	0.000	0.965	0.000	0.000	0.000	0.000	0.000	0.000	0.000	0.000
TRINITY_DN981531_c0_g1	0.000	0.000	0.000	0.000	0.000	0.000	0.000	0.000	0.000	0.000
TRINITY_DN981532_c0_g1	0.000	0.000	0.000	0.000	0.000	0.000	0.000	0.000	0.000	0.000
TRINITY_DN981536_c0_g1	0.000	0.000	0.000	0.000	0.000	0.000	0.000	0.000	0.000	0.000
TRINITY_DN981537_c0_g1	0.000	0.000	0.000	0.000	0.000	0.000	0.000	0.000	0.000	0.000
TRINITY_DN98153_c0_g1	0.000	0.000	0.000	0.000	0.000	0.000	0.000	0.000	0.000	0.417
TRINITY_DN98153_c1_g1	0.000	0.000	0.000	0.000	0.000	0.000	0.000	0.000	0.128	0.135
TRINITY_DN98153_c1_g4	0.000	0.000	0.000	6.731	0.000	0.000	0.000	0.000	0.000	0.000
TRINITY_DN98153_c2_g1	0.000	0.000	0.000	0.000	0.000	0.000	0.000	0.000	0.000	1.089
TRINITY_DN981545_c0_g1	0.000	0.000	0.000	0.000	0.000	1.696	0.000	0.000	2.156	0.469
TRINITY_DN981546_c0_g1	0.000	0.000	0.000	0.000	0.000	0.000	0.000	0.000	0.000	0.000
TRINITY_DN981547_c0_g1	1.107	0.000	0.748	0.000	1.831	0.000	1.060	0.000	0.000	0.452
TRINITY_DN981548_c0_g1	0.000	2.013	0.000	0.000	0.000	0.000	0.000	0.000	0.000	0.000
TRINITY_DN981549_c0_g1	0.000	0.912	0.000	0.000	0.000	0.000	0.000	0.000	0.000	0.000
TRINITY_DN98154_c0_g2	0.000	0.000	2.603	0.000	0.000	0.000	0.000	0.000	0.000	0.000
TRINITY_DN981551_c0_g1	0.000	0.000	0.000	0.000	0.000	0.000	0.000	0.000	0.000	0.000
TRINITY_DN981552_c0_g1	0.000	0.000	0.000	0.000	0.000	0.000	0.000	0.000	0.000	0.000
TRINITY_DN981553_c0_g1	0.000	0.000	0.000	0.000	0.000	0.000	0.000	0.000	0.000	0.000
TRINITY_DN981554_c0_g1	0.000	0.000	0.000	0.000	0.000	0.000	0.000	0.000	0.000	0.000
TRINITY_DN981555_c0_g1	0.000	0.000	0.000	0.000	0.000	0.000	0.000	0.000	0.000	0.509
TRINITY_DN981556_c0_g1	0.000	0.000	0.000	0.000	0.000	0.000	0.000	0.000	0.000	0.000
TRINITY_DN981557_c0_g1	0.000	0.490	0.000	0.000	0.000	0.000	0.000	0.000	0.272	0.225
TRINITY_DN981558_c0_g1	5.016	3.209	7.155	1.913	4.174	3.199	3.163	4.490	4.546	7.894
TRINITY_DN981559_c0_g1	0.000	0.000	0.000	0.000	0.000	0.000	0.000	0.000	0.000	0.000
TRINITY_DN98155_c0_g1	0.000	0.000	0.000	0.000	0.000	0.000	0.000	0.000	0.000	0.000
TRINITY_DN981560_c0_g1	0.000	0.000	0.000	0.000	0.000	1.440	0.000	0.000	0.000	0.000
TRINITY_DN981561_c0_g1	0.000	0.000	0.000	0.000	1.364	1.189	0.000	0.000	1.957	0.083
TRINITY_DN981562_c0_g1	0.000	0.000	0.000	0.000	0.000	0.000	0.000	0.000	0.000	0.000
TRINITY_DN981564_c0_g1	0.000	0.000	0.000	0.000	0.000	0.000	0.000	0.000	0.000	0.638
TRINITY_DN981565_c0_g1	0.000	0.308	0.000	0.000	0.000	0.000	0.000	0.000	0.000	0.000
TRINITY_DN981566_c0_g1	0.000	0.000	0.000	0.000	0.000	0.000	0.000	0.000	0.000	0.721
TRINITY_DN981569_c0_g1	0.000	0.000	0.000	0.000	0.000	0.000	0.360	0.000	0.101	0.245
TRINITY_DN98156_c0_g1	0.000	0.000	0.000	0.000	2.999	0.000	2.059	2.611	0.417	0.606
TRINITY_DN98156_c0_g2	0.000	0.000	0.000	0.000	0.000	0.000	0.000	0.000	0.000	0.000
TRINITY_DN981571_c0_g1	0.000	0.000	0.000	0.000	0.000	0.000	4.999	0.000	0.000	0.000
TRINITY_DN981572_c0_g1	0.552	0.000	1.491	0.000	0.000	0.000	0.000	0.000	0.272	0.225
TRINITY_DN981573_c0_g1	0.424	0.000	0.000	0.000	0.000	0.000	0.000	0.000	0.000	0.000
TRINITY_DN981574_c0_g1	0.000	0.000	0.000	0.000	0.000	0.000	0.000	0.000	0.000	1.167
TRINITY_DN981575_c0_g1	0.000	0.000	0.000	0.000	0.000	0.000	0.000	0.000	0.000	0.000
TRINITY_DN981576_c0_g1	0.000	0.000	0.000	0.000	0.000	0.000	0.000	0.000	0.000	1.876
TRINITY_DN981579_c0_g1	0.000	0.000	0.000	0.000	0.000	0.000	0.000	0.000	0.000	0.000
TRINITY_DN98157_c0_g1	0.000	0.000	0.000	0.000	2.828	2.529	0.000	0.000	0.000	0.000
TRINITY_DN981580_c0_g1	0.000	0.000	0.000	0.000	0.000	0.000	0.000	0.000	0.699	0.580
TRINITY_DN981583_c0_g1	0.000	0.000	0.000	0.000	0.000	0.000	0.000	0.000	0.000	0.000
TRINITY_DN981584_c0_g1	0.230	0.000	0.000	0.000	0.000	0.000	0.000	0.000	0.000	0.093
TRINITY_DN981586_c0_g1	0.000	0.000	0.000	0.000	0.000	0.000	0.000	0.000	0.000	0.000
TRINITY_DN981588_c0_g1	0.000	0.000	0.000	0.000	0.000	0.000	0.000	0.000	0.266	0.000
TRINITY_DN981590_c0_g1	0.000	0.000	0.000	0.000	0.000	0.000	4.911	0.000	0.000	0.000
TRINITY_DN981591_c0_g1	0.000	0.000	0.000	0.000	0.000	0.000	0.000	0.000	0.000	0.000
TRINITY_DN981593_c0_g1	0.000	0.000	0.000	0.000	0.000	3.633	0.000	0.000	0.000	0.000
TRINITY_DN981594_c0_g1	0.173	1.830	0.585	0.000	0.000	0.000	0.889	0.890	0.874	0.452
TRINITY_DN981596_c0_g1	0.000	0.580	0.871	0.000	0.000	0.944	0.000	0.000	0.000	0.000
TRINITY_DN981597_c0_g1	0.000	0.000	0.000	0.000	0.000	0.000	0.000	0.000	0.000	0.000
TRINITY_DN981599_c0_g1	0.000	0.000	0.000	0.000	0.000	0.000	0.000	0.000	0.000	0.000
TRINITY_DN98159_c0_g1	0.000	0.000	0.000	0.000	0.000	0.000	0.000	0.000	0.000	0.000
TRINITY_DN9815_c0_g1	1.047	1.678	0.846	2.132	0.000	0.000	0.788	0.000	1.330	1.140
TRINITY_DN9815_c0_g2	0.000	0.000	0.000	2.479	0.000	0.000	0.000	0.000	0.836	1.521
TRINITY_DN9815_c1_g1	0.841	0.374	0.563	1.025	0.351	1.298	0.602	0.813	0.660	1.419
TRINITY_DN9815_c2_g1	0.000	0.000	0.000	0.000	0.000	0.000	0.000	0.000	0.000	0.000
TRINITY_DN9815_c4_g1	0.000	0.000	0.000	0.000	0.000	0.000	0.000	0.000	0.000	1.020
TRINITY_DN981600_c0_g1	0.000	0.000	0.000	0.000	0.000	0.000	0.000	0.000	0.000	0.000
TRINITY_DN981601_c0_g1	0.000	4.711	0.000	0.000	0.000	0.000	0.000	0.000	0.000	0.000
TRINITY_DN981602_c0_g1	0.000	0.000	0.000	0.000	0.000	0.000	0.000	0.000	0.000	0.000
TRINITY_DN981604_c0_g1	0.000	0.000	0.000	0.000	0.000	0.000	0.000	0.000	0.000	0.119
TRINITY_DN981605_c0_g1	0.720	0.000	0.000	0.000	0.000	2.121	0.000	0.000	0.000	0.000
TRINITY_DN981606_c0_g1	0.588	0.000	0.000	0.000	0.000	0.000	1.073	0.000	0.147	0.000
TRINITY_DN981607_c0_g1	0.000	0.000	0.711	0.000	0.000	0.000	0.000	0.000	0.000	0.000
TRINITY_DN981608_c0_g1	0.000	0.000	0.000	0.000	0.000	0.000	1.278	0.000	0.000	0.000
TRINITY_DN98160_c0_g2	0.000	0.000	0.000	0.000	0.000	0.000	0.000	0.000	0.000	0.000
TRINITY_DN98160_c2_g1	0.000	0.000	0.000	0.000	0.000	0.000	0.000	0.000	0.000	0.000
TRINITY_DN981610_c0_g1	0.000	0.000	0.000	0.000	0.000	0.000	0.000	0.000	0.000	0.000
TRINITY_DN981611_c0_g1	0.000	0.992	0.000	0.000	0.000	0.000	0.000	0.000	0.000	0.987
TRINITY_DN981612_c0_g1	0.000	0.000	0.000	0.000	0.000	0.000	0.000	0.000	0.000	0.000
TRINITY_DN981615_c0_g1	0.000	0.000	0.000	0.000	0.000	0.000	0.000	0.000	0.000	0.000
TRINITY_DN981617_c0_g1	0.000	0.000	0.000	0.000	0.000	0.000	0.000	0.000	0.818	0.000
TRINITY_DN981619_c0_g1	0.000	0.000	0.000	0.000	0.000	0.000	0.000	0.000	0.000	0.000
TRINITY_DN98161_c0_g1	0.000	0.000	0.000	0.000	0.000	0.000	0.000	0.000	0.000	0.843
TRINITY_DN98161_c0_g2	0.000	0.000	0.000	0.000	4.142	0.000	0.000	0.000	0.000	0.000
TRINITY_DN98161_c0_g3	0.000	0.000	0.000	0.000	0.000	0.000	0.000	0.000	0.000	0.746
TRINITY_DN98161_c1_g1	0.000	0.000	0.000	0.000	0.000	0.000	0.000	0.000	0.000	0.000
TRINITY_DN981621_c0_g1	0.000	0.000	0.000	0.000	0.000	0.000	0.000	0.000	0.000	0.000
TRINITY_DN981622_c0_g1	0.000	0.000	0.000	0.000	0.000	0.000	0.000	0.000	0.000	0.000
TRINITY_DN981624_c0_g1	0.285	0.000	0.000	0.000	0.000	0.000	0.000	0.000	0.000	0.000
TRINITY_DN981626_c0_g1	0.000	0.000	0.000	0.000	0.000	0.000	0.000	0.000	0.638	0.000
TRINITY_DN981627_c0_g1	0.570	0.000	0.000	0.000	0.000	0.000	0.000	0.000	0.000	0.000
TRINITY_DN981629_c0_g1	0.000	0.000	0.000	0.000	2.155	0.000	0.000	0.000	0.000	0.000
TRINITY_DN98162_c0_g1	0.000	0.000	0.000	0.000	0.000	0.000	0.000	0.000	0.000	0.000
TRINITY_DN98162_c0_g2	0.689	0.626	0.934	0.000	0.000	0.000	0.000	0.000	0.339	1.127
TRINITY_DN98162_c2_g1	0.000	0.000	0.000	0.000	0.722	0.000	0.000	0.000	1.075	0.000
TRINITY_DN981630_c0_g1	0.000	0.000	0.000	0.000	0.000	0.000	0.000	0.000	0.000	0.000
TRINITY_DN981633_c0_g1	0.000	0.000	0.000	0.000	0.000	0.000	0.000	0.000	0.000	0.000
TRINITY_DN981635_c0_g1	0.000	0.800	0.615	0.000	0.000	0.667	0.000	0.000	0.000	0.372
TRINITY_DN981636_c0_g1	0.000	0.534	0.420	0.478	6.250	3.193	0.574	0.000	0.000	1.017
TRINITY_DN981637_c0_g1	0.000	0.000	0.000	0.000	0.000	0.000	3.224	0.000	0.000	0.000
TRINITY_DN98163_c0_g1	0.936	1.193	1.698	0.000	0.000	0.000	0.000	2.568	1.050	0.729
TRINITY_DN98163_c1_g1	0.000	0.528	0.000	0.000	0.000	0.000	0.000	0.000	0.456	0.174
TRINITY_DN98163_c2_g1	0.000	0.000	0.000	0.000	0.000	0.000	0.000	0.000	0.000	0.000
TRINITY_DN981640_c0_g1	0.953	0.000	0.000	0.000	0.000	0.000	1.804	0.000	0.000	0.194
TRINITY_DN981641_c0_g1	0.000	0.000	0.000	0.000	0.000	0.000	0.000	0.000	0.000	0.000
TRINITY_DN981643_c0_g1	0.239	0.000	0.000	0.366	0.000	0.000	0.648	0.000	0.120	0.097
TRINITY_DN981644_c0_g1	0.000	0.000	0.000	0.000	0.000	0.000	0.000	0.000	0.000	0.000
TRINITY_DN981645_c0_g1	0.000	0.000	0.000	0.000	0.000	0.000	0.000	0.000	0.000	0.000
TRINITY_DN981646_c0_g1	0.000	0.000	0.000	0.000	0.000	0.000	0.000	0.000	0.848	0.000
TRINITY_DN981649_c0_g1	0.491	0.000	0.000	0.000	0.000	0.000	0.000	0.000	0.486	0.400
TRINITY_DN98164_c0_g1	6.235	6.725	6.256	4.942	2.441	12.093	6.594	9.793	9.118	13.028
TRINITY_DN981650_c0_g1	0.000	0.000	0.000	0.000	0.000	0.000	0.000	0.000	0.000	0.000
TRINITY_DN981651_c0_g1	0.000	0.000	0.000	0.000	0.000	0.000	2.412	0.000	0.000	0.000
TRINITY_DN981652_c0_g1	0.000	0.000	0.000	0.000	1.062	0.000	0.586	0.000	0.000	0.259
TRINITY_DN981653_c0_g1	0.000	0.000	0.000	0.000	0.000	5.738	0.000	0.000	0.000	0.000
TRINITY_DN981654_c0_g1	0.000	0.000	0.000	0.000	0.000	0.000	0.000	0.000	0.000	0.000
TRINITY_DN981655_c0_g1	0.949	0.417	0.000	0.000	0.000	0.694	0.000	0.000	0.000	0.773
TRINITY_DN981656_c0_g1	0.000	0.095	0.000	0.000	0.193	0.000	0.203	0.234	0.000	0.187
TRINITY_DN981657_c0_g1	0.000	0.000	0.000	0.000	0.000	0.000	0.000	0.000	0.000	0.000
TRINITY_DN981658_c0_g1	0.944	0.000	0.000	0.000	0.000	0.000	0.000	0.000	0.000	0.000
TRINITY_DN98165_c0_g2	0.000	0.000	0.000	0.000	4.193	0.000	0.000	0.000	0.000	0.000
TRINITY_DN98165_c2_g1	1.985	0.000	0.000	0.000	0.000	0.000	0.000	0.000	0.000	0.809
TRINITY_DN981661_c0_g1	0.000	0.000	0.000	0.000	0.000	0.000	0.000	0.000	1.085	0.000
TRINITY_DN981662_c0_g1	0.000	0.000	0.897	0.996	0.000	0.000	0.000	0.000	0.326	0.000
TRINITY_DN981663_c0_g1	1.185	0.000	0.000	0.000	0.000	0.000	0.000	0.000	0.000	0.487
TRINITY_DN981665_c0_g1	0.000	0.000	0.000	0.000	0.000	0.000	0.000	0.000	0.000	0.521
TRINITY_DN981666_c0_g1	0.380	0.000	1.021	0.000	0.000	0.555	0.000	0.000	0.189	0.309
TRINITY_DN981668_c0_g1	0.000	0.000	0.000	0.000	0.000	0.000	0.000	0.000	8.574	0.000
TRINITY_DN981669_c0_g1	0.000	0.000	0.000	0.000	0.000	0.000	0.000	0.000	0.000	0.000
TRINITY_DN98166_c0_g1	0.000	0.000	0.000	0.000	0.000	0.000	0.000	0.000	1.225	0.000
TRINITY_DN98166_c0_g2	0.000	0.000	0.000	0.000	0.000	2.529	0.000	0.000	0.000	0.000
TRINITY_DN98166_c1_g1	0.000	0.000	0.000	0.000	1.340	0.000	0.000	0.000	0.000	0.000
TRINITY_DN98166_c2_g1	0.000	0.000	0.000	0.000	0.000	0.005	0.001	0.000	0.002	0.001
TRINITY_DN98166_c3_g1	1.371	0.000	0.000	0.000	0.000	0.000	0.000	0.000	0.000	0.803
TRINITY_DN981671_c0_g1	0.000	0.000	0.000	0.000	0.000	0.000	0.000	0.000	0.000	0.836
TRINITY_DN981672_c0_g1	0.000	0.000	0.000	0.000	0.000	0.000	0.000	0.000	0.000	0.495
TRINITY_DN981674_c0_g1	0.000	0.000	0.000	0.000	0.000	0.000	0.000	0.000	0.000	0.278
TRINITY_DN981676_c0_g1	0.000	0.000	0.000	0.000	1.027	0.000	0.602	0.000	0.000	0.000
TRINITY_DN981679_c0_g1	0.000	0.000	0.000	0.000	0.000	0.000	0.000	0.000	0.000	0.000
TRINITY_DN98167_c1_g2	0.000	0.439	0.235	0.810	0.000	0.000	0.000	0.000	0.588	0.387
TRINITY_DN98167_c5_g1	0.000	0.000	0.000	0.000	0.000	0.000	0.000	0.000	0.000	0.000
TRINITY_DN981681_c0_g1	0.000	1.513	0.000	0.000	0.000	0.000	0.806	0.000	0.401	0.335
TRINITY_DN981685_c0_g1	0.000	0.000	0.000	0.000	0.000	0.000	0.000	0.000	2.235	0.000
TRINITY_DN981686_c0_g1	0.000	0.000	0.000	0.000	0.000	0.000	0.000	0.000	0.000	0.000
TRINITY_DN981688_c0_g1	0.000	0.000	0.000	0.000	0.837	0.000	0.961	0.000	0.000	0.412
TRINITY_DN98168_c1_g1	0.000	0.000	1.278	2.740	0.000	0.000	0.000	0.000	0.895	0.000
TRINITY_DN981691_c0_g1	0.000	0.000	0.000	0.000	0.000	0.000	0.000	0.000	0.000	0.000
TRINITY_DN981695_c0_g1	0.000	0.000	0.000	0.000	0.000	0.000	0.000	0.000	0.000	0.000
TRINITY_DN981696_c0_g1	0.000	0.000	0.000	0.000	0.000	0.000	0.000	1.009	0.000	0.598
TRINITY_DN981697_c0_g1	0.000	0.000	0.000	0.000	1.157	0.000	0.000	0.000	0.000	0.393
TRINITY_DN981699_c0_g1	0.000	0.000	0.000	0.000	0.000	0.000	0.000	0.000	0.000	0.762
TRINITY_DN98169_c0_g1	0.000	1.904	10.759	0.000	0.000	4.169	2.025	0.000	0.699	0.000
TRINITY_DN98169_c0_g2	0.000	0.000	0.582	0.000	0.000	1.194	1.219	0.890	0.000	1.065
TRINITY_DN9816_c0_g1	2.559	0.936	1.696	3.537	0.000	1.468	0.000	0.000	3.305	3.885
TRINITY_DN9816_c1_g1	0.000	0.000	0.000	13.000	0.000	0.000	0.000	0.000	0.000	1.943
TRINITY_DN981702_c0_g1	0.411	0.000	0.000	0.000	1.364	0.000	0.769	0.845	0.408	0.000
TRINITY_DN981706_c0_g1	0.000	0.000	0.000	0.000	0.000	0.000	0.000	0.000	0.000	0.000
TRINITY_DN981707_c0_g1	0.000	0.000	0.000	0.000	0.000	0.000	0.000	0.000	0.000	0.222
TRINITY_DN981708_c0_g1	0.000	0.000	0.000	0.000	1.294	0.000	0.000	0.000	0.000	0.000
TRINITY_DN981709_c0_g1	0.000	0.000	0.000	0.000	0.000	0.000	0.000	0.000	0.000	0.000
TRINITY_DN98170_c0_g1	0.391	2.707	0.000	0.902	0.649	0.000	0.000	0.000	0.389	1.494
TRINITY_DN98170_c11_g1	0.000	0.000	0.000	0.000	0.000	0.000	0.000	0.000	0.921	0.000
TRINITY_DN981710_c0_g1	0.000	0.000	0.000	0.000	6.114	0.000	0.000	0.000	0.000	0.509
TRINITY_DN981713_c0_g1	0.000	0.000	0.000	0.000	0.000	0.000	0.000	0.000	0.000	0.000
TRINITY_DN981719_c0_g1	0.000	0.000	0.388	0.000	0.000	0.000	0.000	0.000	0.000	0.235
TRINITY_DN981722_c0_g1	0.000	0.000	0.000	0.000	0.000	0.000	0.000	0.000	0.000	0.000
TRINITY_DN981723_c0_g1	0.000	0.000	0.000	0.000	1.374	0.400	0.000	0.000	1.654	0.558
TRINITY_DN981724_c0_g1	0.000	0.000	0.000	0.000	0.000	1.184	0.000	0.000	0.000	0.000
TRINITY_DN981725_c0_g1	0.000	0.000	0.000	0.000	0.000	0.000	0.000	0.000	0.000	0.000
TRINITY_DN981726_c0_g1	0.000	0.000	0.000	0.000	0.000	0.000	0.000	0.000	0.000	0.130
TRINITY_DN981727_c0_g1	0.000	2.270	0.000	0.000	0.000	0.000	0.000	0.000	0.000	0.000
TRINITY_DN981728_c0_g1	0.000	0.000	1.418	0.000	0.000	0.000	0.000	0.000	0.000	0.179
TRINITY_DN981729_c0_g1	0.000	0.000	0.000	0.540	0.000	0.000	0.000	0.000	0.000	0.288
TRINITY_DN98172_c1_g1	0.223	0.088	0.000	0.000	0.179	0.310	0.281	0.000	0.495	0.045
TRINITY_DN98172_c1_g2	0.000	0.000	0.000	0.000	0.000	0.000	0.000	0.000	0.416	3.248
TRINITY_DN98172_c2_g1	0.000	0.000	0.000	4.894	0.000	0.000	0.000	3.362	3.296	0.000
TRINITY_DN981730_c0_g1	0.000	0.192	0.000	0.000	0.000	0.000	0.206	0.467	0.000	0.093
TRINITY_DN981733_c0_g1	0.000	0.000	0.000	0.000	0.000	0.000	0.000	0.000	0.000	0.000
TRINITY_DN981734_c0_g1	0.000	0.000	0.000	0.000	0.000	0.000	0.000	0.000	0.000	0.000
TRINITY_DN981735_c0_g1	0.000	0.000	0.000	0.000	0.000	0.000	0.000	2.926	0.708	1.175
TRINITY_DN981738_c0_g1	0.000	0.000	0.000	0.000	0.000	0.000	0.000	0.000	0.000	0.000
TRINITY_DN98173_c0_g1	0.257	0.687	0.000	0.831	0.000	0.000	0.000	0.000	0.474	0.836
TRINITY_DN98173_c0_g2	0.000	0.000	0.000	0.000	0.000	0.000	0.000	0.000	0.000	0.000
TRINITY_DN98173_c1_g1	0.000	0.000	0.000	0.000	0.000	0.000	0.000	0.000	0.000	0.000
TRINITY_DN98173_c2_g1	0.000	0.000	2.835	0.000	0.000	0.000	0.000	0.000	0.000	0.000
TRINITY_DN981740_c0_g1	0.000	0.000	0.000	0.000	0.000	0.000	0.000	0.000	0.000	0.000
TRINITY_DN981741_c0_g1	0.000	0.000	0.000	0.000	0.000	0.000	0.000	0.000	0.000	0.436
TRINITY_DN981742_c0_g1	0.000	0.000	0.000	0.000	0.000	0.000	0.000	0.000	0.389	0.325
TRINITY_DN981743_c0_g1	0.000	0.000	0.000	0.000	0.000	0.000	0.000	0.000	0.000	0.000
TRINITY_DN981744_c0_g1	0.000	0.000	0.000	0.000	0.000	0.000	0.000	1.537	0.000	0.911
TRINITY_DN981746_c0_g1	0.000	0.000	0.000	0.000	0.000	0.000	0.000	0.000	0.000	0.000
TRINITY_DN981748_c0_g1	0.000	0.000	0.000	15.137	0.000	0.000	0.000	0.000	0.000	0.000
TRINITY_DN98174_c0_g1	0.000	0.000	0.000	0.000	0.000	0.000	0.000	0.000	1.003	0.000
TRINITY_DN981751_c0_g1	0.000	0.000	0.000	0.000	0.000	0.000	0.000	0.000	0.000	0.000
TRINITY_DN981753_c0_g1	0.000	0.000	0.000	0.000	0.000	0.000	0.000	0.000	0.000	0.000
TRINITY_DN981754_c0_g1	0.000	0.000	0.000	0.000	0.000	0.000	0.000	0.000	0.000	0.000
TRINITY_DN981755_c0_g1	0.000	0.000	0.000	0.000	0.000	0.000	0.000	0.000	0.000	0.000
TRINITY_DN981761_c0_g1	0.000	0.000	0.000	0.000	1.153	0.000	0.000	0.000	0.000	0.000
TRINITY_DN981762_c0_g1	0.000	0.000	0.000	0.000	0.000	0.000	0.000	0.000	0.000	0.000
TRINITY_DN981765_c0_g1	0.000	0.000	0.000	0.000	0.000	0.000	0.000	0.000	0.000	0.000
TRINITY_DN981767_c0_g1	0.000	0.000	0.000	0.000	0.000	0.559	0.356	0.786	0.000	0.156
TRINITY_DN981771_c0_g1	0.000	0.000	0.000	0.000	0.000	0.000	0.000	0.000	0.000	0.381
TRINITY_DN981773_c0_g1	0.000	0.000	0.000	1.430	0.000	0.000	0.000	0.000	0.000	0.000
TRINITY_DN981774_c0_g1	0.000	0.000	0.000	0.000	0.000	0.000	0.000	0.000	0.000	0.000
TRINITY_DN981775_c0_g1	0.000	0.000	0.000	0.000	0.000	0.000	0.000	0.000	0.000	0.000
TRINITY_DN981776_c0_g1	2.241	0.000	3.049	0.000	0.000	0.000	0.000	0.000	0.000	0.000
TRINITY_DN981778_c0_g1	0.000	0.000	0.000	0.000	0.000	0.000	0.000	0.000	0.000	0.000
TRINITY_DN981779_c0_g1	0.000	0.000	0.000	0.000	0.000	0.000	1.582	0.000	0.000	0.000
TRINITY_DN98177_c0_g2	0.000	0.000	0.000	0.000	0.000	0.000	0.000	0.000	0.000	0.000
TRINITY_DN981780_c0_g1	0.000	0.000	0.000	0.000	0.000	0.000	0.000	0.000	0.000	0.000
TRINITY_DN981786_c0_g1	0.000	0.000	0.000	0.000	0.000	0.000	0.000	0.000	0.000	0.000
TRINITY_DN981788_c0_g1	0.000	0.000	0.000	0.000	0.000	0.000	0.000	0.000	0.000	0.000
TRINITY_DN98178_c0_g1	0.000	0.000	0.000	0.000	0.000	0.000	0.000	0.000	1.333	0.000
TRINITY_DN98178_c4_g1	0.000	0.000	0.000	0.000	0.000	0.000	0.000	0.000	0.000	0.000
TRINITY_DN98178_c5_g1	0.000	0.000	0.000	0.000	0.000	0.000	0.000	0.000	0.000	2.117
TRINITY_DN98178_c6_g1	0.000	0.000	0.000	0.000	0.000	0.000	0.000	0.000	1.503	0.000
TRINITY_DN98178_c7_g1	0.000	0.000	0.000	0.000	0.000	0.000	0.000	0.000	0.000	1.629
TRINITY_DN981790_c0_g1	0.000	0.000	0.000	0.000	0.000	0.000	0.000	0.000	0.538	0.000
TRINITY_DN981791_c0_g1	0.000	0.000	0.000	0.000	0.000	0.000	0.000	0.000	0.000	0.000
TRINITY_DN981793_c0_g1	0.000	0.000	0.000	1.955	0.000	0.677	0.000	0.000	0.649	0.000
TRINITY_DN981795_c0_g1	0.000	0.000	0.000	0.000	0.000	0.000	0.000	0.000	0.000	0.000
TRINITY_DN981796_c0_g1	0.000	0.699	0.000	0.000	0.000	0.000	0.000	0.000	0.374	0.000
TRINITY_DN981797_c0_g1	0.000	0.000	0.000	0.000	0.000	0.000	0.000	0.000	0.000	0.000
TRINITY_DN98179_c0_g1	0.000	0.000	0.000	0.000	0.000	0.000	2.280	0.000	0.000	0.000
TRINITY_DN98179_c1_g1	0.000	0.000	0.000	0.000	0.000	0.000	0.000	0.000	0.000	0.000
TRINITY_DN9817_c0_g2	0.000	0.000	0.000	0.000	0.000	0.000	0.000	0.000	0.000	0.000
TRINITY_DN9817_c1_g1	0.000	0.000	0.000	0.000	0.000	0.000	0.000	0.000	0.000	0.000
TRINITY_DN981800_c0_g1	0.000	0.000	0.000	0.000	2.292	0.000	0.000	0.000	0.690	0.000
TRINITY_DN981802_c0_g1	0.000	0.000	0.000	0.000	0.000	0.000	0.000	0.000	0.000	0.000
TRINITY_DN981803_c0_g1	0.000	0.421	0.000	0.000	0.000	0.000	0.000	0.000	0.000	0.195
TRINITY_DN981806_c0_g1	0.000	0.000	0.000	0.455	0.000	0.000	0.000	0.000	0.000	0.000
TRINITY_DN981807_c0_g1	0.000	0.000	0.533	0.000	0.000	0.000	0.000	0.000	0.197	0.000
TRINITY_DN981808_c0_g1	0.000	0.000	0.000	0.000	0.000	0.000	0.000	0.000	0.000	0.000
TRINITY_DN981809_c0_g1	0.000	0.264	0.000	0.000	0.516	0.000	0.000	0.000	0.000	0.311
TRINITY_DN98180_c0_g1	54.219	49.854	48.167	48.422	63.668	45.906	63.351	52.405	75.343	58.497
TRINITY_DN98180_c1_g1	0.000	0.000	0.000	0.000	0.000	0.000	0.000	0.000	0.000	0.000
TRINITY_DN98180_c3_g1	0.000	0.000	0.000	0.000	0.000	0.000	0.000	0.000	0.000	0.000
TRINITY_DN98180_c4_g1	2.223	0.000	0.000	0.000	0.000	3.204	4.535	0.000	0.000	6.161
TRINITY_DN981811_c0_g1	0.000	0.000	0.000	0.000	0.000	0.000	0.000	0.000	0.000	0.495
TRINITY_DN981815_c0_g1	0.000	0.000	0.000	0.000	0.000	0.000	0.000	0.000	0.000	0.951
TRINITY_DN981816_c0_g1	0.000	0.000	0.000	0.000	1.059	0.820	0.000	0.000	0.000	0.230
TRINITY_DN981819_c0_g1	0.000	0.000	0.000	0.000	0.000	0.000	0.000	0.000	0.000	0.000
TRINITY_DN981821_c0_g1	0.000	0.000	0.000	0.000	1.266	0.557	0.000	0.000	0.000	0.000
TRINITY_DN981824_c0_g1	0.000	0.000	0.000	0.000	0.000	1.548	0.000	0.000	1.028	0.000
TRINITY_DN981825_c0_g1	0.000	0.000	0.000	0.000	0.000	0.000	0.000	0.000	0.000	0.768
TRINITY_DN98182_c0_g1	0.000	0.000	0.000	0.000	0.000	0.000	0.000	0.000	0.000	0.000
TRINITY_DN98182_c1_g1	0.000	0.000	0.000	0.000	0.000	0.000	0.000	0.000	0.000	0.000
TRINITY_DN981830_c0_g1	0.000	0.000	0.000	0.000	0.000	0.000	0.000	1.028	0.000	0.000
TRINITY_DN981831_c0_g1	0.000	0.000	0.000	0.000	0.000	0.000	0.000	0.000	0.000	0.000
TRINITY_DN981834_c0_g1	1.120	0.000	0.000	0.000	0.000	0.000	0.000	0.000	0.000	0.000
TRINITY_DN981835_c0_g1	0.000	0.000	0.000	0.000	0.000	0.000	0.000	0.000	0.000	0.000
TRINITY_DN98183_c0_g1	0.000	0.000	0.000	0.000	0.000	0.000	0.000	0.000	0.000	0.855
TRINITY_DN98183_c1_g1	0.000	0.000	0.000	0.000	0.000	0.000	0.000	0.000	0.000	0.000
TRINITY_DN981840_c0_g1	0.000	0.000	0.000	0.000	0.000	0.000	0.000	0.000	0.000	0.000
TRINITY_DN981841_c0_g1	0.000	0.000	0.000	0.000	0.000	0.000	0.000	0.000	0.000	0.000
TRINITY_DN981843_c0_g1	0.000	0.000	0.000	0.000	0.000	0.000	0.000	0.000	0.000	0.552
TRINITY_DN981844_c0_g1	0.000	0.000	0.000	0.000	0.000	0.000	0.000	0.000	0.000	0.000
TRINITY_DN981846_c0_g1	0.000	0.000	0.000	0.000	0.000	0.000	0.000	0.000	0.000	0.000
TRINITY_DN981848_c0_g1	0.000	0.000	0.000	0.000	0.000	0.000	0.000	0.000	1.869	0.000
TRINITY_DN981849_c0_g1	0.000	0.000	0.000	0.000	0.000	0.000	0.000	0.000	0.000	0.711
TRINITY_DN98184_c0_g1	0.000	0.000	0.000	0.000	0.000	0.000	0.000	0.000	0.000	0.000
TRINITY_DN98184_c0_g2	0.000	0.000	0.000	0.000	0.000	0.000	0.000	0.000	0.000	0.000
TRINITY_DN981850_c0_g1	0.000	0.405	0.000	0.000	0.000	0.000	0.436	0.000	0.000	0.376
TRINITY_DN981851_c0_g1	0.446	0.000	0.000	0.000	0.000	0.651	0.000	0.000	0.000	0.000
TRINITY_DN981852_c0_g1	0.000	0.000	0.000	0.000	0.000	0.000	0.000	0.000	0.000	0.000
TRINITY_DN981853_c0_g1	0.362	0.151	0.243	0.000	0.000	0.263	0.000	0.368	0.274	0.147
TRINITY_DN981854_c0_g1	0.000	0.000	0.000	0.000	0.000	0.000	0.000	0.000	1.038	0.000
TRINITY_DN981856_c0_g1	0.000	0.000	0.000	0.000	0.000	0.000	0.000	0.000	0.000	0.681
TRINITY_DN981857_c0_g1	0.000	0.000	0.000	0.000	0.000	0.000	0.000	0.000	0.000	0.576
TRINITY_DN98185_c0_g1	0.000	0.000	0.000	0.000	0.000	0.000	0.000	0.000	0.000	0.000
TRINITY_DN98185_c0_g2	5.283	0.000	7.615	3.865	0.000	0.000	0.000	0.000	0.000	0.000
TRINITY_DN98185_c0_g3	0.000	0.000	0.000	0.000	0.000	3.151	0.000	0.000	0.000	0.000
TRINITY_DN98185_c10_g1	0.000	0.000	0.000	0.000	0.000	0.000	0.000	0.000	0.000	0.000
TRINITY_DN98185_c5_g1	1.161	1.041	0.000	0.000	0.000	0.000	0.000	2.406	1.433	0.000
TRINITY_DN98185_c7_g1	0.000	0.000	0.000	0.000	0.000	0.000	0.000	0.000	0.000	0.000
TRINITY_DN981861_c0_g1	0.000	0.000	0.000	0.000	0.000	0.674	0.000	0.000	0.000	0.000
TRINITY_DN981864_c0_g1	0.000	2.578	0.000	0.000	0.000	0.000	0.000	0.000	0.000	2.221
TRINITY_DN981865_c0_g1	0.000	0.000	0.000	0.000	0.000	0.000	0.000	0.000	0.000	0.000
TRINITY_DN981866_c0_g1	0.000	0.000	0.000	0.697	0.000	0.000	0.000	0.000	0.000	0.187
TRINITY_DN981867_c0_g1	0.000	0.000	0.000	0.356	0.000	0.000	0.000	0.000	0.000	0.189
TRINITY_DN98186_c1_g1	0.000	0.000	0.000	0.000	0.000	0.000	0.000	0.000	0.000	0.000
TRINITY_DN98186_c2_g1	4.376	0.000	0.000	1.868	0.000	0.000	0.000	0.000	0.000	1.019
TRINITY_DN98186_c2_g3	0.000	0.000	0.000	0.000	0.000	0.000	0.000	0.000	0.000	0.000
TRINITY_DN98186_c4_g1	0.000	0.000	0.000	0.000	0.000	1.461	0.000	0.000	0.000	0.000
TRINITY_DN981871_c0_g1	0.000	0.000	0.000	0.000	0.000	0.000	0.000	0.000	0.000	0.000
TRINITY_DN981872_c0_g1	0.687	0.000	0.000	0.000	0.700	0.333	0.722	0.934	0.230	1.363
TRINITY_DN981874_c0_g1	0.000	0.000	0.000	0.000	0.000	0.000	0.000	0.000	0.000	0.000
TRINITY_DN981875_c0_g1	0.000	0.000	0.000	2.512	0.000	0.000	0.000	0.000	0.000	0.000
TRINITY_DN981876_c0_g1	0.000	0.000	0.000	0.780	0.000	0.000	0.000	0.000	0.000	0.000
TRINITY_DN981879_c0_g1	0.000	0.000	0.000	0.000	2.961	0.000	0.000	0.000	0.442	1.110
TRINITY_DN981883_c0_g1	0.449	0.000	0.604	0.000	0.000	0.000	0.000	0.000	0.000	0.000
TRINITY_DN981884_c0_g1	0.000	0.000	0.000	0.000	0.000	0.000	0.000	0.000	0.000	0.587
TRINITY_DN981887_c0_g1	0.000	0.000	0.000	0.000	0.000	0.000	0.000	0.000	0.000	0.000
TRINITY_DN981888_c0_g1	0.667	0.000	0.000	1.003	0.000	0.000	0.000	0.000	0.000	0.273
TRINITY_DN981889_c0_g1	0.000	0.437	0.000	0.000	0.000	0.000	0.000	3.068	0.245	0.611
TRINITY_DN98188_c0_g1	0.000	0.000	0.000	0.000	0.000	0.000	0.000	0.000	0.000	0.000
TRINITY_DN98188_c0_g2	1.846	0.000	0.000	0.000	0.000	2.745	2.759	0.000	0.000	1.899
TRINITY_DN98188_c10_g1	0.000	0.000	0.000	0.000	0.000	0.000	0.000	0.000	0.000	0.000
TRINITY_DN98188_c11_g1	0.000	0.000	0.000	0.000	4.279	0.000	0.000	0.000	0.000	1.381
TRINITY_DN98188_c1_g1	0.000	0.000	0.000	0.000	0.000	0.000	0.000	0.000	0.000	0.000
TRINITY_DN98188_c2_g1	0.000	0.000	0.000	5.948	0.000	0.000	0.000	0.000	0.000	0.822
TRINITY_DN98188_c3_g1	0.000	0.000	0.000	0.000	0.000	0.000	0.000	0.000	0.000	0.000
TRINITY_DN98188_c7_g1	0.000	0.000	0.000	0.000	0.000	0.000	0.000	0.000	0.000	0.000
TRINITY_DN981891_c0_g1	0.000	0.000	0.000	0.000	0.000	0.000	0.000	0.000	0.000	1.495
TRINITY_DN981893_c0_g1	0.000	0.000	0.000	0.000	3.219	0.000	0.000	0.000	0.000	0.000
TRINITY_DN981894_c0_g1	0.000	0.000	0.000	0.878	0.000	0.000	0.000	0.000	0.000	0.237
TRINITY_DN981895_c0_g1	0.000	0.000	0.000	0.000	0.000	0.000	0.000	0.000	0.000	0.000
TRINITY_DN981897_c0_g1	0.000	0.000	0.000	0.000	0.000	0.000	0.000	0.000	0.000	0.000
TRINITY_DN981898_c0_g1	0.000	0.000	0.000	0.000	1.030	0.000	0.000	0.000	0.307	0.255
TRINITY_DN981899_c0_g1	0.000	0.000	0.000	0.000	0.000	0.000	0.000	0.000	0.000	0.000
TRINITY_DN98189_c0_g1	0.000	0.000	0.000	0.000	0.000	0.000	0.000	0.000	0.000	0.000
TRINITY_DN98189_c0_g2	0.000	0.000	0.000	0.000	0.000	0.000	0.000	0.000	0.000	0.000
TRINITY_DN98189_c1_g1	0.000	0.000	0.000	0.000	0.000	0.000	0.000	0.000	0.000	0.000
TRINITY_DN98189_c1_g3	0.000	0.000	0.000	0.000	3.587	0.000	0.000	0.000	0.000	0.000
TRINITY_DN98189_c2_g1	0.000	0.000	0.000	0.000	0.000	0.000	0.717	0.000	0.000	0.000
TRINITY_DN98189_c3_g1	2.126	2.047	0.000	0.000	0.000	0.000	4.346	0.000	1.056	1.727
TRINITY_DN98189_c4_g1	0.000	0.000	0.000	0.000	0.000	0.000	0.000	0.000	0.000	0.000
TRINITY_DN98189_c5_g1	0.000	0.691	1.074	0.000	0.662	1.167	0.000	0.000	0.397	1.299
TRINITY_DN98189_c8_g1	0.000	0.000	0.000	0.000	0.000	0.000	0.000	0.000	0.000	0.000
TRINITY_DN98189_c9_g1	1.108	0.000	0.000	0.000	0.000	0.000	0.000	0.000	0.000	0.000
TRINITY_DN9818_c0_g1	0.000	0.503	0.305	0.000	0.439	0.544	0.890	1.272	0.965	1.310
TRINITY_DN9818_c1_g1	0.000	0.000	0.000	0.000	0.000	0.000	0.000	0.000	0.000	0.000
TRINITY_DN9818_c2_g1	13.340	17.248	19.819	12.737	17.139	15.839	19.768	14.612	15.800	18.760
TRINITY_DN981901_c0_g1	0.000	0.000	0.000	0.000	0.000	0.512	0.097	0.514	0.000	0.143
TRINITY_DN981904_c0_g1	0.000	0.000	0.000	0.000	0.000	0.000	0.000	0.000	0.000	0.000
TRINITY_DN981905_c0_g1	0.000	0.000	0.000	0.000	0.000	0.000	0.000	0.000	0.000	0.000
TRINITY_DN981907_c0_g1	0.979	0.000	0.000	0.000	0.000	0.000	0.000	0.000	0.000	0.804
TRINITY_DN981908_c0_g1	0.000	2.841	0.000	0.000	0.000	0.000	0.000	0.000	1.442	0.000
TRINITY_DN98190_c0_g1	0.971	0.000	0.654	0.000	1.608	0.000	0.000	0.000	0.000	0.000
TRINITY_DN981910_c0_g1	32.397	19.920	36.683	22.915	25.934	28.322	36.334	25.895	50.625	30.035
TRINITY_DN981911_c0_g1	0.000	0.000	0.000	0.000	0.000	0.000	0.000	0.000	0.125	0.000
TRINITY_DN981914_c0_g1	0.000	0.000	0.000	0.000	0.000	0.000	0.000	0.000	0.000	0.000
TRINITY_DN981916_c0_g1	0.000	0.000	0.000	0.000	0.000	0.000	0.000	0.000	0.000	0.000
TRINITY_DN981917_c0_g1	0.000	0.000	5.135	0.000	3.066	0.000	0.000	0.000	0.000	0.768
TRINITY_DN981918_c0_g1	0.162	0.000	0.000	0.000	0.000	0.000	0.000	0.000	0.000	0.146
TRINITY_DN981919_c0_g1	0.937	0.000	0.630	0.000	0.000	0.000	0.000	0.000	0.000	0.191
TRINITY_DN98191_c10_g1	0.000	0.000	0.000	0.000	0.000	0.000	0.000	0.000	0.000	0.000
TRINITY_DN98191_c1_g1	4.560	0.000	0.000	0.000	0.000	0.000	0.000	0.000	1.136	0.000
TRINITY_DN98191_c2_g1	0.000	0.000	0.000	0.000	2.305	1.620	0.000	0.000	0.000	0.000
TRINITY_DN98191_c3_g1	0.000	0.000	0.000	0.000	0.000	0.000	0.000	0.000	0.000	0.000
TRINITY_DN98191_c6_g1	0.000	0.000	0.000	0.000	0.000	0.453	0.000	0.000	0.256	0.142
TRINITY_DN98191_c8_g1	0.000	0.000	0.494	0.000	0.000	0.000	0.000	0.754	0.000	0.244
TRINITY_DN98191_c9_g1	0.449	0.000	0.604	0.000	0.000	0.656	0.000	0.000	0.445	0.183
TRINITY_DN981921_c0_g1	0.000	0.389	0.000	0.000	0.000	0.000	0.000	0.000	0.442	0.181
TRINITY_DN981922_c0_g1	0.000	1.254	0.000	0.000	0.000	0.000	0.000	0.000	0.000	0.000
TRINITY_DN981925_c0_g1	0.000	0.000	0.000	0.000	0.000	0.000	0.000	0.000	0.000	0.275
TRINITY_DN981926_c0_g1	0.708	1.216	0.475	0.000	1.177	1.032	0.655	0.725	0.529	1.294
TRINITY_DN981928_c0_g1	0.000	0.000	2.192	0.000	0.000	0.000	0.000	0.000	0.000	0.000
TRINITY_DN981929_c0_g1	0.000	0.000	0.000	0.000	0.000	0.000	0.000	0.000	0.268	0.442
TRINITY_DN98192_c0_g1	0.720	0.000	0.000	0.000	0.000	0.000	0.000	0.000	0.000	0.295
TRINITY_DN98192_c1_g1	0.000	0.000	0.000	0.000	0.000	0.000	0.000	0.000	0.000	0.000
TRINITY_DN98192_c5_g1	0.000	0.000	0.000	0.000	0.000	0.000	0.000	0.000	0.000	0.000
TRINITY_DN98192_c9_g1	0.000	0.000	0.000	3.121	0.000	0.000	0.000	0.000	0.000	0.000
TRINITY_DN981930_c0_g1	0.000	0.271	0.427	0.000	0.529	0.000	0.000	0.000	0.159	0.258
TRINITY_DN981931_c0_g1	0.000	0.000	0.000	0.000	0.000	1.879	0.000	0.000	0.000	0.000
TRINITY_DN981932_c0_g1	0.000	0.000	0.000	0.000	0.000	1.318	0.000	0.000	0.000	0.730
TRINITY_DN981933_c0_g1	0.000	0.000	0.000	0.000	0.000	0.000	0.000	0.000	0.000	0.000
TRINITY_DN981935_c0_g1	1.561	0.000	0.000	0.000	0.000	0.000	0.000	0.000	0.773	1.281
TRINITY_DN981936_c0_g1	0.000	0.000	0.000	0.000	0.000	0.000	0.000	0.000	0.000	0.000
TRINITY_DN981937_c0_g1	0.000	0.000	0.000	0.000	0.000	0.000	0.000	0.000	0.000	0.000
TRINITY_DN981941_c0_g1	0.000	0.000	0.000	0.000	0.000	0.000	0.000	0.000	0.113	0.091
TRINITY_DN981943_c0_g1	0.000	0.808	0.000	0.000	0.000	0.000	0.000	0.000	0.000	0.711
TRINITY_DN981945_c0_g1	0.269	1.591	0.000	1.643	1.343	0.783	0.000	0.549	0.000	1.855
TRINITY_DN981947_c0_g1	0.000	0.000	0.000	0.000	0.000	0.000	0.000	0.000	0.000	0.000
TRINITY_DN98194_c0_g1	0.000	0.345	0.543	0.208	0.226	0.000	0.119	0.549	0.069	0.236
TRINITY_DN98194_c0_g2	3.903	7.384	0.000	0.000	0.000	0.000	0.000	0.000	0.000	2.157
TRINITY_DN981951_c0_g1	0.000	0.000	0.000	0.000	0.000	0.000	0.000	0.000	0.579	0.000
TRINITY_DN981952_c0_g1	0.367	0.632	0.000	1.116	0.000	0.000	0.000	0.000	0.183	0.000
TRINITY_DN981955_c0_g1	0.000	0.000	0.000	0.000	0.000	0.000	0.000	0.000	0.000	0.000
TRINITY_DN981956_c0_g1	0.000	0.000	0.000	0.000	0.000	0.000	0.000	0.000	0.000	0.000
TRINITY_DN981957_c0_g1	0.000	0.000	0.000	0.000	0.000	0.000	0.000	0.000	0.000	0.000
TRINITY_DN981958_c0_g1	0.418	0.000	0.000	0.000	0.000	0.000	0.000	0.859	0.000	0.850
TRINITY_DN981959_c0_g1	1.103	0.000	0.000	0.000	0.000	0.000	0.000	0.000	0.000	0.452
TRINITY_DN98195_c0_g1	0.000	0.000	0.000	0.000	0.000	0.000	0.000	4.975	0.000	0.000
TRINITY_DN98195_c1_g1	0.000	0.000	0.000	0.000	0.000	0.000	0.000	0.000	0.000	0.000
TRINITY_DN981960_c0_g1	0.000	0.000	0.000	0.000	0.000	0.000	0.000	0.000	0.000	0.000
TRINITY_DN981961_c0_g1	0.000	0.000	0.000	0.270	0.000	0.000	0.000	0.000	0.178	0.000
TRINITY_DN981962_c0_g1	0.000	0.000	0.000	0.000	0.000	0.000	0.000	0.000	0.000	0.000
TRINITY_DN981964_c0_g1	0.000	0.000	0.000	0.000	0.000	0.000	0.000	0.000	0.000	0.000
TRINITY_DN981967_c0_g1	0.000	0.000	0.799	0.000	0.000	0.000	0.000	0.000	0.000	0.000
TRINITY_DN981968_c0_g1	0.000	0.000	0.000	0.000	0.000	0.000	0.385	0.847	0.000	0.168
TRINITY_DN98196_c0_g1	0.000	0.000	0.000	0.000	0.000	0.000	0.000	0.000	0.000	0.000
TRINITY_DN98196_c1_g1	0.000	0.000	0.000	0.000	0.000	0.000	0.000	0.000	0.000	0.000
TRINITY_DN98196_c1_g2	2.481	0.000	3.380	0.000	0.000	0.000	0.000	0.000	0.000	0.000
TRINITY_DN98196_c2_g1	0.000	0.000	0.000	0.000	0.000	0.000	0.000	0.000	0.000	0.000
TRINITY_DN98196_c4_g2	0.000	0.000	0.000	0.000	0.000	0.000	0.000	0.000	0.000	0.000
TRINITY_DN98196_c5_g1	0.000	0.000	0.000	0.000	2.636	0.000	0.000	0.000	0.000	0.000
TRINITY_DN981970_c0_g1	1.361	0.292	0.000	0.000	0.000	0.000	0.942	0.000	0.170	0.553
TRINITY_DN981971_c0_g1	1.330	0.602	0.000	0.000	0.000	0.000	0.000	0.000	0.000	0.272
TRINITY_DN981974_c0_g1	0.000	0.000	0.570	0.000	0.000	0.000	0.000	0.000	0.000	0.000
TRINITY_DN981975_c0_g1	0.000	0.000	0.000	0.000	0.000	0.494	0.000	0.000	0.169	0.138
TRINITY_DN981976_c0_g1	0.000	0.277	0.435	0.000	0.538	0.000	0.000	0.000	0.485	0.000
TRINITY_DN981977_c0_g1	0.000	0.000	0.000	0.000	0.000	0.000	0.000	0.000	0.000	0.000
TRINITY_DN981978_c0_g1	1.846	0.000	0.000	5.477	0.000	0.000	0.000	0.000	0.000	0.756
TRINITY_DN981979_c0_g1	0.000	0.000	0.000	1.641	0.000	0.000	0.000	0.000	0.000	0.000
TRINITY_DN981981_c0_g1	0.000	1.191	0.000	0.990	0.000	0.000	0.639	0.000	0.000	0.538
TRINITY_DN981982_c0_g1	1.091	0.000	0.000	0.000	0.000	1.618	0.000	0.000	0.000	0.000
TRINITY_DN981983_c0_g1	0.000	0.000	0.000	0.000	0.000	0.000	0.000	0.000	0.000	0.000
TRINITY_DN981985_c0_g1	0.000	0.000	0.000	0.000	0.000	0.000	1.040	0.000	0.000	1.276
TRINITY_DN981986_c0_g1	0.000	0.000	0.000	0.000	0.000	0.000	0.000	0.000	0.000	0.000
TRINITY_DN981987_c0_g1	0.000	0.000	0.000	0.000	0.000	0.000	0.000	0.000	0.579	0.000
TRINITY_DN981988_c0_g1	0.000	0.000	0.000	0.000	0.000	0.000	0.000	0.000	0.000	0.000
TRINITY_DN981989_c0_g1	0.000	0.000	0.000	0.000	0.000	0.000	0.000	0.000	0.000	0.000
TRINITY_DN98198_c0_g1	0.000	0.000	0.000	0.000	0.000	0.000	0.000	0.000	0.000	0.000
TRINITY_DN98198_c0_g2	0.000	0.000	0.000	0.000	0.000	0.000	0.000	0.000	0.275	0.000
TRINITY_DN98198_c1_g4	0.000	0.000	0.000	0.000	0.000	0.000	0.000	0.000	0.000	0.000
TRINITY_DN98198_c2_g1	0.000	0.000	0.000	0.000	1.918	0.000	0.000	0.000	0.000	0.479
TRINITY_DN98198_c3_g1	0.000	0.000	0.000	0.000	0.000	0.000	0.000	0.000	0.305	0.506
TRINITY_DN98198_c4_g1	0.000	0.000	0.000	0.000	0.000	0.000	2.455	0.000	0.000	0.000
TRINITY_DN981991_c0_g1	0.000	0.369	0.000	0.000	0.000	0.000	0.000	0.000	0.000	0.517
TRINITY_DN981992_c0_g1	0.000	0.000	0.000	0.000	0.000	0.000	0.947	0.000	0.000	0.000
TRINITY_DN981994_c0_g1	0.000	0.508	0.000	0.000	0.000	0.000	0.000	0.000	0.000	0.000
TRINITY_DN981995_c0_g1	0.000	0.000	0.000	0.000	0.000	0.000	0.000	0.000	0.000	0.000
TRINITY_DN981999_c0_g1	0.000	0.000	1.064	0.000	0.000	0.000	0.000	0.000	0.590	0.322
TRINITY_DN98199_c0_g1	0.000	0.000	0.000	0.000	0.000	0.000	0.000	0.000	0.000	0.000
TRINITY_DN9819_c0_g1	0.000	0.000	0.000	0.000	0.000	0.000	0.000	0.000	0.000	0.981
TRINITY_DN9819_c11_g1	0.000	0.000	0.000	0.000	0.000	0.000	0.000	0.000	0.943	0.000
TRINITY_DN9819_c1_g1	2.594	3.018	2.870	2.904	1.774	2.850	3.074	3.827	3.869	2.776
TRINITY_DN9819_c1_g2	0.000	0.000	0.000	0.000	0.000	1.477	0.000	0.000	0.000	0.000
TRINITY_DN9819_c1_g3	18.725	4.588	6.013	5.757	5.255	11.311	8.091	6.390	9.473	4.379
TRINITY_DN981_c0_g1	2.747	0.445	3.271	0.705	5.469	1.256	1.841	2.788	0.547	0.561
TRINITY_DN981_c0_g2	2.510	4.491	4.136	5.599	0.831	4.291	6.039	2.082	4.678	4.472
TRINITY_DN981_c0_g3	0.000	0.000	0.000	0.000	0.000	0.125	0.000	0.000	0.000	0.000
TRINITY_DN981_c1_g1	2.802	4.305	2.926	3.656	2.736	6.013	5.404	6.134	6.665	6.610
TRINITY_DN981_c2_g1	1.869	3.137	3.050	3.477	2.551	3.109	4.101	2.299	3.919	6.717
TRINITY_DN981_c2_g2	0.000	0.000	0.000	0.000	0.000	0.000	0.000	0.000	0.000	0.283
TRINITY_DN981_c3_g1	0.000	0.000	0.000	0.000	0.000	0.000	0.000	0.000	0.000	0.000
TRINITY_DN981_c6_g1	0.000	0.000	0.000	0.000	0.000	0.000	0.000	0.000	0.000	0.000
TRINITY_DN981_c7_g1	0.000	0.000	0.000	0.000	0.000	0.000	3.183	0.000	0.773	0.000
TRINITY_DN982000_c0_g1	0.000	0.000	0.000	0.000	0.000	0.000	0.000	0.000	0.000	0.000
TRINITY_DN982001_c0_g1	0.000	0.000	0.000	0.000	0.000	0.000	0.000	0.000	0.000	0.131
TRINITY_DN982002_c0_g1	0.000	0.000	0.000	0.000	0.000	0.000	0.000	0.000	1.270	0.000
TRINITY_DN982003_c0_g1	0.000	0.000	0.000	0.000	1.650	0.000	1.004	0.000	0.000	1.766
TRINITY_DN982006_c0_g1	0.000	0.000	0.000	0.000	0.000	0.000	0.000	0.000	0.448	0.750
TRINITY_DN98200_c0_g1	0.707	0.000	0.000	0.000	0.000	0.000	0.000	0.000	0.000	1.446
TRINITY_DN982010_c0_g1	0.000	0.000	0.000	0.000	0.000	0.000	0.000	0.000	0.000	0.000
TRINITY_DN982011_c0_g1	0.000	0.000	0.000	0.000	1.712	0.000	0.000	0.000	1.028	0.000
TRINITY_DN982012_c0_g1	1.179	0.000	0.000	0.000	0.000	0.000	0.000	0.000	0.000	0.000
TRINITY_DN982013_c0_g1	0.000	0.000	0.000	0.000	0.000	0.000	0.000	0.000	0.000	0.000
TRINITY_DN982014_c0_g1	0.000	0.000	0.000	0.000	0.000	0.000	0.000	0.000	0.000	0.000
TRINITY_DN982015_c0_g1	0.000	0.000	0.000	0.000	0.000	0.000	0.000	0.000	0.489	0.000
TRINITY_DN982017_c0_g1	0.000	0.000	0.000	0.000	0.000	0.000	0.000	0.000	0.000	0.000
TRINITY_DN982018_c0_g1	0.000	1.997	0.000	0.000	0.000	0.000	0.000	0.000	0.000	0.000
TRINITY_DN982019_c0_g1	0.000	0.776	0.000	0.000	0.000	0.000	0.000	0.622	0.152	0.000
TRINITY_DN98201_c0_g1	0.000	0.000	0.000	0.000	0.000	0.000	0.000	0.000	0.000	0.000
TRINITY_DN98201_c0_g2	0.000	0.000	0.000	0.000	0.000	0.000	0.000	0.000	0.335	0.000
TRINITY_DN98201_c1_g1	0.000	0.453	1.383	0.000	0.848	0.000	0.975	0.000	0.253	0.000
TRINITY_DN982020_c0_g1	0.000	0.000	0.000	0.000	0.000	0.000	0.691	0.000	0.000	0.000
TRINITY_DN982022_c0_g1	0.000	0.000	0.000	0.000	0.000	0.000	0.000	0.000	0.000	0.000
TRINITY_DN982023_c0_g1	0.000	0.000	0.920	0.000	0.000	0.000	0.000	0.000	0.334	0.000
TRINITY_DN982024_c0_g1	0.000	0.000	0.000	0.000	0.000	0.000	0.000	0.000	0.000	0.000
TRINITY_DN982025_c0_g1	0.000	0.000	0.000	0.000	0.000	0.000	0.000	0.000	0.000	0.376
TRINITY_DN98202_c0_g1	0.000	0.000	0.000	1.830	0.000	0.000	0.000	0.000	0.000	0.000
TRINITY_DN982030_c0_g1	0.000	0.000	0.000	0.000	0.000	0.000	0.000	0.000	0.000	0.000
TRINITY_DN982036_c0_g1	0.000	0.000	0.000	0.000	0.000	0.000	0.157	0.000	0.085	0.000
TRINITY_DN982038_c0_g1	0.000	0.000	0.000	0.000	0.000	1.618	0.000	0.000	0.000	0.000
TRINITY_DN982039_c0_g1	0.000	0.000	0.000	0.000	0.000	0.000	0.000	0.000	0.000	0.000
TRINITY_DN982040_c0_g1	0.000	0.217	0.000	0.000	0.417	0.000	0.000	0.000	0.128	0.209
TRINITY_DN982041_c0_g1	0.000	0.000	0.000	0.000	0.000	0.000	0.000	0.000	0.158	0.000
TRINITY_DN982045_c0_g1	0.000	0.000	0.000	0.000	0.000	0.000	0.000	0.000	0.000	0.330
TRINITY_DN982047_c0_g1	0.000	0.000	0.000	0.000	0.000	0.000	0.676	0.000	0.000	0.284
TRINITY_DN982048_c0_g1	0.000	0.000	0.000	0.000	0.000	0.000	0.000	0.000	0.000	0.000
TRINITY_DN982049_c0_g1	0.000	0.000	0.000	0.000	0.000	0.000	0.657	0.000	0.244	0.000
TRINITY_DN982052_c0_g1	0.000	0.000	0.000	0.000	0.000	0.000	0.000	2.765	0.656	0.273
TRINITY_DN982053_c0_g1	0.000	0.000	0.000	0.000	0.000	0.000	0.000	0.000	0.000	0.000
TRINITY_DN982056_c0_g1	0.000	0.000	0.000	0.000	0.000	0.000	0.000	0.000	0.000	0.000
TRINITY_DN982057_c0_g1	0.000	1.391	1.962	0.000	2.347	0.000	2.917	0.000	0.708	0.000
TRINITY_DN98205_c0_g1	3.801	0.000	0.000	0.000	0.000	6.737	1.387	0.000	0.000	0.559
TRINITY_DN98205_c1_g4	0.000	1.228	0.917	0.000	1.117	0.000	0.658	0.000	0.000	0.559
TRINITY_DN98205_c1_g5	0.000	0.000	0.000	0.000	0.000	0.000	0.000	0.000	0.000	0.000
TRINITY_DN98205_c1_g7	0.000	0.000	1.377	0.000	0.000	0.000	0.000	0.000	0.000	0.827
TRINITY_DN98205_c1_g9	0.000	0.000	0.000	3.642	0.000	0.000	0.000	0.000	0.000	0.000
TRINITY_DN98205_c2_g1	0.000	0.000	0.000	3.096	0.000	0.000	0.000	0.000	0.000	0.000
TRINITY_DN982060_c0_g1	0.000	0.000	0.000	0.000	0.000	0.000	0.000	0.000	0.000	0.000
TRINITY_DN982063_c0_g1	0.000	0.000	0.000	0.000	0.000	0.000	0.000	0.000	0.000	0.219
TRINITY_DN982065_c0_g1	0.000	0.000	0.000	0.000	0.000	0.000	0.000	0.000	0.000	0.000
TRINITY_DN982066_c0_g1	0.000	0.000	0.000	0.000	0.000	0.000	0.000	0.000	0.000	0.000
TRINITY_DN982067_c0_g1	0.000	0.000	0.000	0.420	0.000	0.000	0.000	0.000	0.000	0.335
TRINITY_DN982069_c0_g1	0.000	0.000	0.000	0.000	0.000	0.000	0.000	0.000	0.000	0.000
TRINITY_DN98206_c0_g1	0.000	2.355	0.000	3.611	0.000	0.000	0.000	0.000	0.000	0.000
TRINITY_DN982070_c0_g1	0.000	2.336	0.000	0.000	0.000	0.000	0.000	0.000	0.000	0.000
TRINITY_DN982071_c0_g1	0.851	0.000	0.285	0.000	0.355	0.000	0.382	0.000	0.000	0.518
TRINITY_DN982072_c0_g1	0.000	0.000	0.000	0.000	0.000	0.000	0.000	0.000	0.000	0.000
TRINITY_DN982073_c0_g1	0.000	0.000	0.000	0.000	0.000	0.000	0.000	0.000	0.527	0.000
TRINITY_DN982074_c0_g1	0.000	0.000	0.000	0.000	0.000	0.000	0.000	0.000	0.000	0.441
TRINITY_DN982075_c0_g1	0.000	0.000	0.000	0.000	1.054	0.000	0.000	0.000	0.097	0.000
TRINITY_DN982076_c0_g1	0.000	0.000	0.000	0.000	0.000	0.000	1.165	0.000	0.000	0.169
TRINITY_DN982077_c0_g1	0.000	0.000	0.000	0.000	1.057	0.000	0.000	0.000	0.000	0.524
TRINITY_DN98207_c0_g1	3.694	2.967	0.000	0.000	0.000	2.701	0.000	0.000	1.075	0.888
TRINITY_DN98207_c0_g2	2.089	0.000	0.000	0.000	0.000	0.000	0.000	0.000	0.000	0.000
TRINITY_DN98207_c1_g1	0.000	0.000	0.000	0.000	0.000	0.000	0.000	0.000	0.000	1.411
TRINITY_DN98207_c3_g1	0.000	0.000	0.000	0.000	0.000	0.000	0.000	0.000	0.000	0.495
TRINITY_DN98207_c4_g1	0.000	0.000	0.000	0.000	0.000	0.000	0.000	0.000	0.000	0.000
TRINITY_DN982080_c0_g1	0.000	0.000	0.000	0.000	0.000	0.000	0.000	0.000	0.000	0.000
TRINITY_DN982082_c0_g1	0.000	0.000	0.000	0.000	0.000	0.000	0.000	0.000	0.000	0.000
TRINITY_DN982083_c0_g1	0.000	0.000	0.000	0.000	0.000	1.989	0.000	0.000	0.000	0.552
TRINITY_DN982084_c0_g1	0.000	0.000	0.000	0.000	0.000	0.000	0.000	0.000	0.695	0.000
TRINITY_DN982085_c0_g1	0.000	0.562	0.000	0.940	0.000	0.000	0.000	0.000	0.000	0.000
TRINITY_DN982086_c0_g1	0.000	0.000	0.000	0.000	0.000	0.000	0.000	0.000	0.000	0.000
TRINITY_DN982088_c0_g1	0.243	0.000	0.000	0.000	0.000	0.316	0.000	1.475	0.497	1.222
TRINITY_DN98208_c0_g1	0.000	0.000	0.000	2.738	3.021	7.070	1.901	0.000	0.000	0.756
TRINITY_DN982091_c0_g1	0.000	0.000	0.000	0.000	0.000	0.000	0.000	0.000	0.000	0.000
TRINITY_DN982094_c0_g1	0.000	0.000	0.000	0.000	0.000	0.000	1.102	0.000	0.000	0.000
TRINITY_DN982095_c0_g1	0.000	2.618	1.266	1.391	0.000	0.000	0.000	0.000	0.000	0.000
TRINITY_DN982096_c0_g1	0.000	0.000	0.000	0.000	0.000	0.000	0.000	0.000	0.000	0.000
TRINITY_DN982098_c0_g1	0.000	0.000	0.000	0.000	0.000	0.000	0.000	0.000	0.000	0.000
TRINITY_DN982099_c0_g1	2.997	0.000	2.050	0.000	0.000	0.000	0.000	0.000	0.000	0.000
TRINITY_DN98209_c0_g1	2.280	0.000	0.000	0.000	0.000	0.000	0.000	0.000	0.000	1.850
TRINITY_DN9820_c0_g2	7.353	11.373	8.281	5.860	6.513	11.883	11.947	9.562	14.438	8.821
TRINITY_DN9820_c0_g3	0.000	10.379	0.000	6.848	8.478	5.058	1.560	2.650	1.894	1.289
TRINITY_DN9820_c0_g4	7.376	13.815	9.318	5.546	5.879	11.542	14.089	0.000	5.753	3.659
TRINITY_DN982100_c0_g1	0.000	0.926	0.000	0.000	0.000	0.000	0.000	0.000	0.000	0.804
TRINITY_DN982101_c0_g1	0.000	0.000	0.000	0.000	0.000	0.000	0.000	0.000	0.000	0.000
TRINITY_DN982102_c0_g1	0.000	0.000	0.000	0.000	0.000	0.000	0.000	0.000	0.000	0.000
TRINITY_DN982103_c0_g1	0.000	0.693	0.000	0.000	0.000	0.000	0.000	0.000	0.000	0.619
TRINITY_DN982104_c0_g1	0.000	0.000	0.000	0.000	0.000	0.000	0.683	0.000	0.000	0.449
TRINITY_DN982107_c0_g1	0.000	0.000	0.000	0.000	0.000	0.000	0.000	0.000	0.000	0.000
TRINITY_DN982108_c0_g1	0.000	0.000	0.000	0.000	0.000	0.000	0.676	0.000	0.000	0.000
TRINITY_DN98210_c0_g3	0.000	0.000	0.000	0.000	0.000	0.000	2.691	0.000	0.000	2.155
TRINITY_DN98210_c0_g4	0.000	0.000	0.000	0.000	0.000	0.000	0.000	0.000	0.000	0.000
TRINITY_DN98210_c3_g1	0.000	0.818	0.000	0.000	0.000	0.000	0.000	0.000	0.000	0.360
TRINITY_DN982111_c0_g1	0.000	0.000	0.254	0.000	0.000	0.000	0.679	0.000	0.096	0.231
TRINITY_DN982112_c0_g1	1.766	0.000	0.000	0.000	0.000	0.000	0.000	0.000	0.000	0.000
TRINITY_DN982113_c0_g1	0.000	0.000	1.547	0.000	0.000	0.000	0.000	0.000	0.000	0.464
TRINITY_DN982114_c0_g1	0.000	0.000	0.000	0.000	0.000	0.000	1.161	0.000	0.000	0.246
TRINITY_DN982115_c0_g1	0.000	1.027	0.776	0.867	0.000	0.000	0.000	0.000	0.000	0.000
TRINITY_DN982116_c0_g1	2.085	0.000	5.796	0.000	3.738	4.149	0.123	3.047	3.016	3.006
TRINITY_DN982118_c0_g1	0.000	0.000	0.000	0.000	0.000	0.000	0.000	0.000	0.000	0.000
TRINITY_DN982119_c0_g1	0.172	0.000	0.000	0.000	0.000	0.000	0.000	0.000	0.000	0.000
TRINITY_DN98211_c0_g1	1.218	0.000	0.000	0.000	0.000	0.000	0.000	0.000	0.000	1.001
TRINITY_DN982120_c0_g1	0.000	0.000	0.000	0.000	0.000	0.000	0.000	0.000	0.000	0.000
TRINITY_DN982123_c0_g1	0.000	0.000	0.000	0.000	0.000	0.000	0.000	0.000	0.000	0.000
TRINITY_DN982124_c0_g1	0.000	0.000	0.270	0.000	0.336	0.000	0.000	0.000	0.102	0.000
TRINITY_DN982125_c0_g1	0.000	0.000	0.000	0.000	1.033	0.000	0.000	0.000	0.000	0.000
TRINITY_DN982126_c0_g1	0.000	0.000	0.000	0.000	0.000	0.000	0.000	0.000	0.605	0.000
TRINITY_DN982129_c0_g1	0.000	0.000	0.000	0.000	0.000	0.000	0.000	0.000	0.000	0.000
TRINITY_DN98212_c0_g1	0.000	0.000	0.000	0.000	0.000	0.000	0.000	0.000	0.000	0.000
TRINITY_DN98212_c0_g2	0.000	1.705	0.000	0.000	0.000	0.000	0.000	0.000	0.000	0.000
TRINITY_DN98212_c1_g1	0.000	0.000	0.000	0.000	0.000	0.000	0.000	0.000	0.000	0.000
TRINITY_DN98212_c2_g1	0.317	0.000	0.000	0.000	0.000	0.000	0.000	0.000	0.000	0.129
TRINITY_DN98212_c3_g1	0.000	0.000	0.000	0.000	0.000	0.000	0.000	0.000	0.000	0.000
TRINITY_DN982130_c0_g1	0.000	2.013	0.000	0.000	0.000	0.000	0.000	0.000	0.000	0.850
TRINITY_DN982131_c0_g1	0.000	0.000	0.000	0.000	0.000	0.000	0.000	0.000	2.098	0.580
TRINITY_DN982132_c0_g1	0.845	0.707	0.000	0.971	0.000	0.000	0.000	0.000	0.000	0.000
TRINITY_DN982133_c0_g1	0.000	0.000	0.000	0.000	0.000	0.000	0.000	0.000	0.000	0.000
TRINITY_DN982134_c0_g1	0.552	0.000	0.000	0.422	0.000	0.000	0.000	0.000	0.000	0.112
TRINITY_DN982135_c0_g1	0.000	0.000	0.000	1.999	0.000	0.000	0.000	0.000	0.000	0.000
TRINITY_DN982137_c0_g1	0.191	0.000	0.000	0.000	0.000	0.000	0.684	0.390	0.097	0.078
TRINITY_DN982138_c0_g1	0.000	0.000	0.000	0.000	0.000	0.000	0.000	0.000	0.000	0.193
TRINITY_DN98213_c1_g1	0.000	0.000	0.000	0.000	0.000	0.000	0.000	0.000	1.046	0.857
TRINITY_DN982140_c0_g1	0.000	0.000	0.000	0.000	0.000	0.000	0.000	0.000	0.000	0.000
TRINITY_DN982141_c0_g1	0.000	0.459	0.000	0.000	0.000	0.759	0.000	0.000	0.000	0.000
TRINITY_DN982143_c0_g1	0.000	0.000	0.000	0.000	0.000	0.000	0.000	0.000	0.000	0.000
TRINITY_DN982145_c0_g1	0.189	0.000	0.000	1.161	0.316	0.275	0.338	0.000	0.000	0.384
TRINITY_DN982147_c0_g1	1.441	0.000	0.000	0.000	0.000	0.000	0.000	0.000	0.712	0.000
TRINITY_DN982149_c0_g1	0.000	0.000	0.000	0.000	0.000	0.000	0.000	0.000	0.000	2.000
TRINITY_DN98214_c0_g1	0.000	0.000	3.257	0.000	0.000	0.000	0.000	0.000	0.000	0.966
TRINITY_DN98214_c0_g2	0.000	0.000	0.000	0.000	0.000	0.000	0.000	0.000	0.789	0.000
TRINITY_DN982152_c0_g1	0.228	0.383	0.000	0.350	0.000	0.332	0.000	0.000	0.000	0.000
TRINITY_DN982154_c0_g1	1.863	0.000	0.000	0.000	0.000	0.000	0.000	0.000	0.000	0.383
TRINITY_DN982155_c0_g1	0.000	0.862	0.000	0.000	0.000	0.000	0.000	0.000	1.211	0.691
TRINITY_DN982158_c0_g1	0.000	0.000	0.000	0.000	0.000	0.000	0.000	0.000	0.000	0.000
TRINITY_DN982159_c0_g1	0.000	0.000	0.000	0.000	3.711	0.000	0.000	0.000	0.000	0.000
TRINITY_DN98215_c0_g1	2.413	2.170	0.817	0.000	0.997	2.658	1.165	1.250	2.380	2.220
TRINITY_DN982161_c0_g1	0.000	0.000	0.000	0.000	0.000	0.000	0.000	0.000	0.000	1.049
TRINITY_DN982163_c0_g1	0.371	0.000	0.498	0.000	0.000	0.000	0.000	0.000	0.105	0.151
TRINITY_DN982164_c0_g1	3.507	0.000	0.000	0.000	0.000	0.000	0.000	0.000	0.000	0.000
TRINITY_DN982165_c0_g1	0.000	0.524	0.000	0.883	0.000	0.000	0.000	0.000	0.000	0.239
TRINITY_DN982166_c0_g1	0.000	1.547	0.000	0.000	0.000	0.000	0.000	1.728	0.820	0.685
TRINITY_DN982167_c0_g1	0.000	0.000	0.000	0.000	0.000	0.000	0.000	0.000	0.126	0.000
TRINITY_DN982168_c0_g1	0.000	0.000	0.000	0.000	0.000	0.000	0.000	0.000	0.000	0.000
TRINITY_DN982169_c0_g1	0.000	0.000	0.000	0.000	0.000	0.000	0.000	0.000	1.828	3.000
TRINITY_DN98216_c0_g1	0.000	0.000	0.000	0.000	0.000	0.000	0.000	0.000	2.040	0.000
TRINITY_DN98216_c1_g1	0.000	0.000	0.000	1.674	0.000	0.000	0.000	0.000	1.104	0.000
TRINITY_DN98216_c2_g1	0.000	0.000	0.000	0.000	0.000	0.000	0.000	0.000	0.000	0.297
TRINITY_DN982171_c0_g1	0.000	0.000	0.000	0.000	0.000	0.000	0.000	0.000	0.000	0.000
TRINITY_DN982172_c0_g1	0.000	0.000	0.000	0.000	0.000	0.000	0.000	0.000	0.000	0.000
TRINITY_DN982174_c0_g1	0.392	0.491	0.000	0.000	0.000	0.000	0.000	0.000	0.198	0.000
TRINITY_DN982175_c0_g1	0.000	0.000	0.000	0.000	0.000	0.000	0.000	0.000	0.000	0.477
TRINITY_DN982176_c0_g1	0.000	1.494	0.000	0.000	2.515	0.000	0.000	0.000	0.762	0.000
TRINITY_DN982177_c0_g1	0.000	0.000	0.000	0.000	0.000	0.000	0.000	0.000	0.000	0.684
TRINITY_DN982178_c0_g1	0.000	0.000	0.000	3.184	0.000	0.000	0.000	0.000	0.000	0.000
TRINITY_DN982179_c0_g1	0.000	0.000	0.000	0.000	0.000	0.000	0.000	0.000	0.000	0.000
TRINITY_DN982180_c0_g1	0.000	0.000	2.567	0.000	0.000	0.000	0.000	0.000	0.000	0.000
TRINITY_DN982182_c0_g1	0.382	0.000	0.513	0.000	0.633	0.000	0.000	0.000	0.000	0.931
TRINITY_DN982183_c0_g1	0.314	0.000	0.000	0.000	0.000	0.000	0.296	0.000	0.000	0.092
TRINITY_DN982184_c0_g1	0.000	0.000	0.000	0.000	0.000	0.000	0.000	0.000	0.000	0.000
TRINITY_DN982185_c0_g1	0.000	0.000	0.000	0.000	0.000	0.000	0.000	0.000	0.000	0.000
TRINITY_DN982186_c0_g1	0.000	0.000	0.000	0.000	0.985	0.000	0.000	0.000	0.000	0.000
TRINITY_DN982187_c0_g1	0.000	0.000	0.000	0.000	0.000	0.000	0.000	1.796	0.000	0.355
TRINITY_DN982188_c0_g1	0.000	0.000	0.000	0.000	0.000	0.000	0.000	0.000	0.717	0.000
TRINITY_DN982189_c0_g1	0.000	0.000	0.000	3.222	0.000	0.000	6.748	0.000	0.000	0.000
TRINITY_DN982190_c0_g1	0.000	0.000	0.000	0.000	0.000	0.000	0.000	0.000	0.000	0.425
TRINITY_DN982192_c0_g1	0.000	0.000	0.000	0.816	0.000	0.000	0.242	0.000	0.198	0.000
TRINITY_DN982194_c0_g1	0.000	0.000	0.000	0.000	0.000	0.000	0.000	0.000	0.000	0.000
TRINITY_DN982199_c0_g1	0.000	1.646	0.000	0.000	0.000	0.000	0.000	0.000	0.000	0.000
TRINITY_DN98219_c0_g1	0.000	0.000	0.000	0.000	0.000	1.978	2.717	0.000	0.000	0.000
TRINITY_DN98219_c2_g1	0.000	3.747	0.000	0.000	0.000	0.000	0.000	0.000	0.000	0.000
TRINITY_DN9821_c3_g1	0.000	0.000	0.000	0.000	0.000	0.000	0.000	0.000	0.000	0.000
TRINITY_DN982200_c0_g1	0.000	0.000	0.000	0.000	0.000	0.000	0.000	0.000	0.000	0.000
TRINITY_DN982202_c0_g1	0.000	1.878	0.000	0.000	1.136	0.000	0.000	0.000	0.000	0.000
TRINITY_DN982204_c0_g1	0.645	0.827	0.000	0.492	0.000	0.000	0.000	1.320	0.000	0.262
TRINITY_DN982206_c0_g1	0.000	0.000	0.000	0.000	0.000	0.000	0.621	0.000	0.315	0.000
TRINITY_DN982207_c0_g1	0.000	0.000	0.000	0.000	0.000	0.000	0.000	0.000	0.000	0.000
TRINITY_DN982210_c0_g1	0.000	1.576	0.000	0.000	0.000	0.000	0.000	0.000	0.000	0.000
TRINITY_DN982211_c0_g1	0.000	0.000	0.000	0.000	0.000	0.000	0.000	0.000	0.000	1.207
TRINITY_DN982212_c0_g1	0.000	0.000	0.000	0.000	0.000	0.000	0.946	0.000	0.467	0.000
TRINITY_DN982214_c0_g1	0.000	0.000	0.000	3.170	0.000	0.000	0.000	0.000	0.000	0.000
TRINITY_DN982215_c0_g1	0.000	0.000	0.000	0.000	0.000	0.000	0.000	0.000	0.000	0.000
TRINITY_DN982217_c0_g1	0.000	0.000	0.000	0.000	0.000	3.350	0.000	0.000	0.000	0.000
TRINITY_DN982218_c0_g1	0.000	0.000	0.000	0.000	0.000	0.000	0.000	0.000	0.000	0.000
TRINITY_DN982219_c0_g1	0.000	0.157	0.000	0.000	0.000	0.000	0.000	0.000	0.095	0.000
TRINITY_DN98221_c0_g1	2.537	0.000	0.000	0.000	0.000	1.879	0.000	0.000	0.000	0.000
TRINITY_DN98221_c0_g2	0.000	0.000	0.000	0.000	0.000	0.000	0.000	0.000	0.000	0.000
TRINITY_DN98221_c0_g3	0.000	0.000	0.000	0.000	0.000	0.000	0.000	0.000	0.000	0.243
TRINITY_DN98221_c1_g2	0.000	0.000	0.295	0.000	0.000	0.961	0.000	0.000	0.333	0.358
TRINITY_DN98221_c3_g1	0.188	0.182	0.397	0.000	0.249	0.000	0.259	0.151	0.142	0.325
TRINITY_DN98221_c5_g1	0.000	0.000	0.000	0.000	0.000	0.000	0.000	0.000	0.046	0.307
TRINITY_DN98221_c6_g1	0.000	0.000	0.000	0.000	0.000	0.000	0.000	0.000	0.000	0.000
TRINITY_DN98221_c7_g1	0.000	0.595	0.000	0.990	0.000	0.000	0.000	0.000	0.000	0.000
TRINITY_DN982220_c0_g1	0.000	0.000	0.000	0.000	0.000	0.000	0.000	0.000	0.000	0.000
TRINITY_DN982223_c0_g1	0.000	0.000	0.000	0.000	0.000	0.000	0.000	0.000	0.000	0.370
TRINITY_DN982226_c0_g1	0.000	0.000	0.000	0.000	0.000	0.000	0.000	0.000	0.000	0.000
TRINITY_DN982227_c0_g1	0.000	0.000	1.129	0.000	0.000	1.229	0.000	0.000	0.000	0.341
TRINITY_DN982228_c0_g1	0.000	0.000	0.000	0.000	0.000	0.000	0.000	0.000	0.000	0.000
TRINITY_DN982229_c0_g1	0.000	0.000	0.000	0.000	0.000	0.000	0.000	0.000	0.000	0.000
TRINITY_DN98222_c0_g1	0.000	0.000	0.000	0.000	0.000	0.000	0.000	0.000	0.000	0.000
TRINITY_DN98222_c0_g4	0.000	0.000	0.000	0.000	0.000	0.000	0.000	0.000	0.000	2.193
TRINITY_DN98222_c1_g1	0.000	0.000	0.000	0.000	0.000	0.000	0.000	0.000	0.000	0.000
TRINITY_DN98222_c5_g1	0.000	0.000	0.000	0.000	0.000	0.000	0.000	0.000	0.000	2.438
TRINITY_DN982231_c0_g1	0.000	0.000	0.000	0.000	0.000	0.000	0.000	1.297	0.000	0.000
TRINITY_DN982232_c0_g1	0.000	0.000	0.000	0.000	0.000	0.000	0.000	0.000	0.000	0.000
TRINITY_DN982234_c0_g1	0.000	0.000	0.000	0.000	0.000	0.000	0.000	0.000	0.000	1.060
TRINITY_DN982235_c0_g1	0.000	0.000	0.000	0.000	0.000	0.000	0.000	0.000	0.000	0.510
TRINITY_DN982238_c0_g1	0.000	0.000	0.000	0.000	0.000	0.000	1.692	0.000	0.000	0.000
TRINITY_DN982239_c0_g1	0.000	0.000	0.000	0.000	0.000	0.000	0.000	0.000	0.000	0.000
TRINITY_DN982240_c0_g1	2.386	0.000	0.000	6.955	0.000	3.446	0.000	0.000	0.000	3.863
TRINITY_DN982242_c0_g1	0.000	0.000	0.000	0.000	0.000	0.000	0.000	0.000	0.000	0.000
TRINITY_DN982245_c0_g1	0.000	0.890	0.000	0.000	1.553	0.000	0.941	0.000	0.000	0.000
TRINITY_DN982246_c0_g1	0.000	0.000	0.000	0.000	0.000	0.000	0.000	0.500	0.000	0.000
TRINITY_DN982247_c0_g1	0.000	0.000	0.000	0.000	0.000	0.000	0.000	0.000	0.000	0.000
TRINITY_DN98224_c3_g1	0.000	0.000	0.000	0.000	0.000	1.502	0.000	0.000	0.000	0.000
TRINITY_DN98224_c4_g1	0.801	0.000	0.000	0.000	0.000	0.000	0.000	0.000	0.000	0.000
TRINITY_DN98224_c5_g1	22.540	21.131	18.029	17.007	20.916	18.685	19.972	16.646	24.330	15.912
TRINITY_DN98224_c5_g2	0.507	0.302	0.000	0.000	0.000	0.000	0.000	0.000	0.205	0.000
TRINITY_DN98224_c5_g3	0.000	0.000	0.000	0.000	0.000	0.895	0.000	0.000	0.901	0.249
TRINITY_DN98224_c6_g1	0.531	0.224	0.000	0.000	0.443	0.000	0.000	0.000	0.263	0.324
TRINITY_DN98224_c7_g1	0.000	0.000	0.000	0.000	0.000	0.000	0.000	3.640	0.000	0.000
TRINITY_DN98224_c9_g1	0.000	0.000	0.000	0.000	0.000	0.000	0.000	0.000	0.000	0.000
TRINITY_DN982250_c0_g1	0.000	0.000	0.000	0.000	0.000	0.000	0.000	0.000	0.000	0.000
TRINITY_DN982251_c0_g1	0.000	0.000	0.585	0.000	0.000	0.000	0.000	0.000	0.216	0.000
TRINITY_DN982252_c0_g1	0.000	0.000	2.307	0.000	0.000	0.000	0.000	0.000	0.000	0.349
TRINITY_DN982253_c0_g1	0.000	0.000	0.000	0.000	0.000	0.000	0.000	0.000	0.000	0.000
TRINITY_DN982255_c0_g1	0.000	0.000	0.000	0.000	0.000	1.150	0.000	0.000	0.000	0.000
TRINITY_DN982256_c0_g1	2.280	0.000	0.000	0.000	0.000	0.000	0.000	0.000	2.272	0.000
TRINITY_DN98225_c0_g1	0.000	0.328	0.000	0.000	0.328	0.000	0.000	0.799	0.000	0.469
TRINITY_DN98225_c0_g2	0.000	0.000	0.000	0.000	0.000	0.000	0.000	0.000	0.000	0.000
TRINITY_DN98225_c0_g4	0.000	0.000	0.000	0.000	0.000	0.000	0.000	0.000	0.000	0.315
TRINITY_DN98225_c2_g1	0.000	0.000	0.000	0.000	0.000	0.000	0.000	0.000	0.000	0.000
TRINITY_DN982261_c0_g1	0.000	0.000	0.000	0.000	0.000	0.000	0.000	0.000	0.000	0.000
TRINITY_DN982265_c0_g1	0.000	0.000	0.000	2.184	0.000	0.000	0.000	0.000	0.000	0.000
TRINITY_DN982266_c0_g1	0.834	0.000	0.000	1.250	0.000	1.235	0.000	0.000	0.000	0.000
TRINITY_DN982267_c0_g1	0.000	0.221	0.000	0.000	0.000	0.000	0.237	0.000	0.131	0.000
TRINITY_DN982268_c0_g1	0.000	0.000	0.000	0.000	0.000	0.000	0.000	0.000	0.354	0.000
TRINITY_DN982269_c0_g1	0.000	0.000	0.000	0.000	0.000	0.000	0.000	0.000	0.000	0.000
TRINITY_DN98226_c0_g1	0.000	0.000	0.000	3.506	0.000	3.480	0.000	0.000	1.203	0.000
TRINITY_DN98226_c1_g1	0.114	0.907	1.383	0.000	1.695	0.750	3.901	3.173	0.507	0.939
TRINITY_DN98226_c2_g1	0.000	0.000	0.000	0.000	0.000	0.000	0.000	0.000	0.000	0.000
TRINITY_DN982271_c0_g1	0.172	0.000	0.419	0.000	0.000	0.227	0.153	0.000	0.238	0.763
TRINITY_DN982272_c0_g1	1.297	0.000	0.000	0.000	2.131	0.000	0.000	0.000	0.000	0.000
TRINITY_DN982273_c0_g1	0.000	0.000	0.000	0.000	0.000	0.000	0.000	0.000	0.000	0.000
TRINITY_DN982275_c0_g1	0.000	0.000	0.000	0.000	0.913	0.000	0.000	1.141	1.907	0.000
TRINITY_DN982279_c0_g1	0.000	0.000	0.000	0.000	0.000	0.000	0.000	0.000	0.756	0.626
TRINITY_DN98227_c0_g2	0.513	0.000	0.000	0.000	0.000	0.000	0.000	0.000	0.086	0.000
TRINITY_DN98227_c0_g3	0.000	0.000	0.000	0.000	0.000	0.000	0.000	0.000	0.000	0.000
TRINITY_DN98227_c1_g1	0.000	0.000	0.000	0.000	0.438	0.000	0.477	0.000	0.000	0.320
TRINITY_DN98227_c2_g1	0.000	0.670	0.000	0.000	1.208	0.000	0.717	0.000	0.000	0.000
TRINITY_DN98227_c3_g1	0.000	0.000	0.000	0.000	0.000	0.000	0.000	0.000	0.000	0.000
TRINITY_DN98227_c6_g1	0.000	0.000	0.000	0.000	0.000	3.416	0.000	0.000	0.000	0.000
TRINITY_DN98227_c8_g1	0.000	0.000	0.000	0.000	0.000	0.000	0.000	0.000	0.000	1.030
TRINITY_DN982280_c0_g1	2.240	0.000	0.000	0.000	0.000	0.000	1.128	0.000	0.000	0.000
TRINITY_DN982282_c0_g1	3.681	1.346	0.000	0.000	0.000	0.000	0.000	0.000	0.723	0.603
TRINITY_DN982283_c0_g1	0.381	0.000	0.000	0.000	0.000	0.000	0.000	0.000	0.568	0.310
TRINITY_DN982284_c0_g1	0.000	0.000	0.000	0.000	0.000	0.000	0.000	0.000	0.000	1.834
TRINITY_DN982285_c0_g1	0.000	0.000	0.000	0.000	0.000	0.000	0.000	1.700	0.000	0.673
TRINITY_DN982286_c0_g1	0.000	0.000	0.000	0.000	0.000	0.000	2.481	0.000	0.000	0.000
TRINITY_DN982287_c0_g1	0.000	0.000	0.000	0.000	0.000	0.000	0.000	0.000	0.000	0.000
TRINITY_DN982290_c0_g1	0.818	0.000	1.101	0.000	0.679	0.000	0.000	0.000	0.203	0.168
TRINITY_DN982291_c0_g1	0.000	0.000	0.000	0.000	0.000	0.000	0.869	0.000	0.000	0.000
TRINITY_DN982292_c0_g1	0.000	0.000	0.000	0.000	0.000	0.000	0.000	1.819	0.000	1.440
TRINITY_DN982296_c0_g1	0.000	0.000	0.000	0.000	0.000	0.000	0.000	0.000	0.000	0.000
TRINITY_DN982299_c0_g1	0.259	0.000	0.000	0.000	0.000	0.000	0.000	0.000	0.000	0.000
TRINITY_DN982299_c1_g1	0.000	0.000	0.000	0.000	0.000	0.000	0.000	0.000	0.000	0.000
TRINITY_DN9822_c0_g1	0.541	0.915	1.451	0.413	0.451	1.575	3.684	1.104	0.813	1.537
TRINITY_DN9822_c10_g1	0.000	0.448	0.000	0.000	0.000	0.000	0.000	0.000	0.000	0.452
TRINITY_DN9822_c12_g1	0.000	0.000	0.000	0.000	0.000	0.000	0.000	0.000	0.000	0.000
TRINITY_DN9822_c13_g1	0.000	0.000	0.000	0.000	0.000	0.000	0.000	0.000	0.000	0.958
TRINITY_DN9822_c14_g1	0.000	0.000	0.000	0.000	0.000	0.000	0.000	0.000	0.000	0.000
TRINITY_DN9822_c1_g1	0.000	0.000	0.000	0.000	0.000	0.000	0.000	0.000	0.000	0.000
TRINITY_DN9822_c2_g1	0.000	0.367	0.000	0.000	0.000	0.000	0.000	0.867	0.418	0.000
TRINITY_DN9822_c4_g1	0.865	2.419	0.000	0.000	0.000	0.000	0.857	0.000	1.276	1.351
TRINITY_DN9822_c5_g1	0.000	0.000	2.236	0.000	0.000	0.000	0.000	0.000	0.000	0.000
TRINITY_DN9822_c6_g1	0.311	0.261	0.214	0.141	0.000	0.243	0.000	0.000	0.272	0.000
TRINITY_DN982300_c0_g1	0.000	0.000	0.000	0.000	0.000	0.000	0.000	0.000	0.000	0.248
TRINITY_DN982302_c0_g1	0.000	0.000	0.000	0.000	3.115	0.000	0.000	0.000	0.000	1.559
TRINITY_DN982308_c0_g1	0.000	0.000	0.000	0.000	0.000	0.000	0.000	0.000	0.000	0.000
TRINITY_DN982310_c0_g1	2.203	0.000	0.000	0.000	0.000	0.000	2.249	0.000	0.000	0.000
TRINITY_DN982311_c0_g1	0.000	0.000	0.000	0.000	0.000	0.000	0.000	0.000	0.000	0.000
TRINITY_DN982312_c0_g1	0.000	0.000	0.000	0.000	0.377	0.329	0.000	0.718	0.362	0.288
TRINITY_DN982314_c0_g1	0.000	0.000	0.000	0.000	0.000	0.000	0.000	0.000	0.000	0.000
TRINITY_DN982315_c0_g1	0.000	0.000	0.000	0.000	0.000	0.000	0.000	0.000	0.000	0.000
TRINITY_DN982317_c0_g1	0.000	1.180	0.000	0.000	0.000	0.000	0.000	0.000	0.000	0.000
TRINITY_DN982319_c0_g1	0.000	0.000	0.000	0.000	0.000	0.000	0.000	0.000	0.000	0.000
TRINITY_DN98231_c2_g2	0.000	0.000	0.000	0.000	0.000	0.000	0.000	0.000	0.000	0.000
TRINITY_DN98231_c3_g1	0.000	0.000	0.000	0.000	0.000	0.000	0.000	0.000	0.494	0.000
TRINITY_DN98231_c4_g1	0.000	0.000	0.000	0.000	0.000	0.000	0.000	0.000	1.774	0.726
TRINITY_DN98231_c6_g1	1.441	1.401	0.000	0.000	0.000	2.125	1.468	0.000	0.000	0.591
TRINITY_DN982320_c0_g1	0.000	0.000	0.000	0.000	0.000	0.000	0.000	0.000	0.000	0.760
TRINITY_DN982321_c0_g1	0.000	0.000	0.000	0.000	0.000	0.000	0.000	0.000	0.000	0.000
TRINITY_DN982322_c0_g1	2.162	2.082	0.000	0.000	0.000	0.000	0.000	0.000	0.000	0.000
TRINITY_DN982323_c0_g1	0.000	0.000	0.000	0.000	0.000	0.000	0.000	0.000	0.000	0.000
TRINITY_DN982325_c0_g1	0.000	1.081	0.000	0.000	0.000	0.000	0.000	0.000	0.000	0.000
TRINITY_DN982326_c0_g1	0.000	0.000	0.000	0.000	0.000	0.000	0.000	0.000	0.000	0.000
TRINITY_DN982327_c0_g1	1.225	0.000	0.000	0.000	0.000	0.000	0.000	0.000	0.000	1.007
TRINITY_DN982328_c0_g1	0.000	0.000	0.000	0.000	0.000	1.782	0.000	0.000	0.000	0.492
TRINITY_DN98232_c0_g1	0.000	0.000	0.000	0.000	0.839	0.000	0.000	1.046	0.000	0.000
TRINITY_DN98232_c0_g2	0.000	0.000	0.000	0.000	0.000	0.000	0.000	0.000	0.000	0.000
TRINITY_DN982330_c0_g1	0.000	0.000	0.000	0.000	0.000	0.000	0.000	0.000	0.000	0.100
TRINITY_DN982332_c0_g1	0.000	0.000	0.000	0.000	0.000	0.000	0.000	0.000	0.000	0.000
TRINITY_DN982333_c0_g1	0.000	0.000	0.000	0.000	0.000	0.000	0.000	0.000	0.000	0.000
TRINITY_DN982334_c0_g1	0.000	0.000	1.277	0.000	0.000	0.000	0.000	0.000	0.000	0.385
TRINITY_DN982335_c0_g1	0.000	0.000	0.000	3.349	0.000	0.000	0.000	2.313	0.552	0.000
TRINITY_DN982337_c0_g1	0.000	0.000	0.000	0.000	0.000	0.000	0.000	0.000	0.000	0.000
TRINITY_DN982338_c0_g1	0.000	0.000	0.000	0.000	0.000	0.000	0.000	0.000	0.000	0.000
TRINITY_DN98233_c0_g1	0.000	0.178	0.285	0.000	0.000	0.310	0.000	0.000	0.107	0.432
TRINITY_DN982340_c0_g1	0.000	1.819	0.000	0.000	0.000	0.000	0.000	0.000	0.000	0.000
TRINITY_DN982345_c0_g1	0.000	0.000	0.000	0.000	0.000	0.000	0.000	0.000	0.000	0.000
TRINITY_DN982346_c0_g1	0.000	0.000	0.000	0.000	0.000	0.000	0.000	0.000	0.000	0.425
TRINITY_DN982348_c0_g1	0.000	0.000	0.000	0.000	0.000	0.000	0.000	0.000	0.000	1.065
TRINITY_DN982349_c0_g1	0.000	0.000	0.000	0.000	0.000	3.232	0.000	0.000	0.000	2.636
TRINITY_DN982350_c0_g1	0.000	0.000	0.000	0.000	0.000	0.000	0.000	0.000	0.000	0.000
TRINITY_DN982353_c0_g1	0.000	0.000	0.000	0.000	0.000	0.000	0.000	0.000	0.000	0.509
TRINITY_DN982354_c0_g1	2.481	0.000	0.000	0.000	0.000	0.000	0.000	0.000	0.000	1.000
TRINITY_DN982355_c0_g1	0.000	0.000	0.000	0.000	0.000	0.000	0.000	0.000	1.113	0.000
TRINITY_DN982356_c0_g1	0.000	0.000	0.000	0.000	0.000	0.000	0.000	0.000	0.000	1.537
TRINITY_DN982357_c0_g1	0.623	0.000	0.000	0.000	1.030	0.915	0.000	0.000	0.000	0.000
TRINITY_DN982358_c0_g1	0.000	0.000	0.000	0.000	0.000	0.000	0.000	0.000	0.000	0.000
TRINITY_DN982359_c0_g1	0.000	0.000	0.000	0.000	0.000	0.000	0.000	0.000	0.000	0.000
TRINITY_DN982360_c0_g1	1.450	0.000	0.000	0.000	0.000	0.000	0.000	0.000	0.000	0.595
TRINITY_DN982362_c0_g1	0.000	0.000	0.000	0.000	0.000	0.000	0.000	0.000	0.000	0.000
TRINITY_DN982363_c0_g1	0.000	4.908	0.000	0.000	0.000	0.000	0.000	0.000	0.000	0.000
TRINITY_DN982365_c0_g1	0.000	0.000	0.000	0.000	0.000	0.000	0.000	0.000	0.000	0.000
TRINITY_DN982366_c0_g1	0.000	0.000	2.037	0.000	0.000	2.194	0.000	0.000	0.000	0.000
TRINITY_DN982368_c0_g1	0.000	0.000	0.000	0.000	0.000	0.000	0.000	0.000	0.000	0.000
TRINITY_DN982369_c0_g1	0.000	0.000	0.000	0.000	0.000	1.531	0.000	0.000	0.000	0.000
TRINITY_DN98236_c0_g1	0.000	0.000	0.000	0.000	0.000	0.000	0.597	0.000	0.304	0.000
TRINITY_DN98236_c1_g1	0.000	0.000	1.899	0.000	0.000	2.047	0.000	0.000	0.000	0.569
TRINITY_DN982370_c0_g1	0.000	0.000	0.000	0.000	1.773	1.602	0.000	0.000	0.532	0.000
TRINITY_DN982376_c0_g1	0.000	0.000	0.000	0.000	0.000	0.000	0.000	0.000	0.000	1.138
TRINITY_DN982378_c0_g1	0.000	0.000	0.000	0.000	0.000	0.000	0.000	0.000	0.000	0.000
TRINITY_DN98237_c0_g1	0.000	0.000	0.000	0.534	0.583	1.024	0.324	0.000	0.000	0.143
TRINITY_DN982380_c0_g1	0.000	0.000	0.000	0.000	0.000	0.000	4.734	0.000	0.000	0.000
TRINITY_DN982381_c0_g1	0.000	0.000	3.198	0.000	3.810	0.000	0.000	0.000	0.000	0.000
TRINITY_DN982382_c0_g1	0.000	0.000	0.000	0.000	0.000	0.000	0.000	0.000	0.000	0.000
TRINITY_DN982383_c0_g1	0.000	0.000	0.000	0.000	0.000	0.000	0.000	0.000	0.000	1.401
TRINITY_DN982384_c0_g1	0.000	0.000	0.000	0.000	0.000	0.410	0.513	0.000	0.000	0.000
TRINITY_DN982387_c0_g1	0.000	0.317	0.494	0.000	0.000	0.000	0.000	0.000	0.000	0.166
TRINITY_DN982389_c0_g1	0.000	0.000	0.000	0.000	0.000	0.000	0.000	0.000	0.000	0.000
TRINITY_DN98238_c0_g1	0.000	0.000	0.000	0.000	0.000	0.000	0.000	0.000	0.000	0.000
TRINITY_DN98238_c2_g1	0.000	0.000	0.000	0.000	0.000	0.000	0.000	0.000	0.874	0.716
TRINITY_DN982392_c0_g1	0.000	0.000	0.000	0.000	0.000	0.000	0.000	0.000	0.000	0.000
TRINITY_DN982393_c0_g1	0.000	0.000	0.000	0.000	0.000	0.000	0.000	0.504	0.473	0.000
TRINITY_DN982395_c0_g1	0.000	0.000	0.000	0.000	0.000	0.000	0.000	0.000	0.000	0.000
TRINITY_DN982396_c0_g1	0.000	0.252	0.000	0.000	0.000	0.000	0.000	0.000	0.297	0.241
TRINITY_DN982397_c0_g1	0.000	0.237	0.000	0.000	0.000	0.407	0.000	0.000	0.000	0.000
TRINITY_DN982399_c0_g1	0.000	0.000	0.000	0.000	0.000	0.779	0.000	0.000	0.000	0.000
TRINITY_DN98239_c0_g1	0.000	0.000	0.000	0.000	0.000	0.000	0.000	0.000	0.887	2.179
TRINITY_DN98239_c1_g1	0.000	0.000	0.000	0.000	0.000	0.000	0.000	0.000	0.000	1.354
TRINITY_DN9823_c0_g1	0.000	0.000	0.000	0.000	0.000	0.000	0.000	2.130	0.612	0.000
TRINITY_DN9823_c0_g2	0.000	0.000	0.000	0.000	0.000	0.000	0.000	0.000	0.000	0.000
TRINITY_DN9823_c10_g1	0.000	0.000	0.000	0.000	0.000	0.000	0.000	0.000	0.000	0.000
TRINITY_DN9823_c1_g1	1.426	0.000	0.000	0.000	2.391	0.000	2.446	1.688	2.236	2.400
TRINITY_DN9823_c7_g1	0.000	0.000	0.000	0.000	0.000	0.000	0.000	0.000	0.000	0.000
TRINITY_DN982401_c0_g1	0.000	0.000	2.753	0.000	0.000	0.000	0.000	0.000	0.000	0.000
TRINITY_DN982402_c0_g1	0.001	0.000	0.000	0.000	0.000	0.000	0.000	0.000	0.163	0.000
TRINITY_DN982404_c0_g1	0.000	0.000	0.000	0.000	0.000	0.000	0.000	0.000	0.000	0.000
TRINITY_DN982406_c0_g1	0.000	0.000	0.000	0.000	0.000	0.000	0.000	0.000	0.000	0.000
TRINITY_DN982408_c0_g1	0.000	0.000	0.000	0.000	0.000	0.000	0.000	0.000	0.677	0.000
TRINITY_DN982409_c0_g1	0.000	0.000	0.000	0.000	1.575	0.000	0.000	0.980	9.888	0.000
TRINITY_DN98240_c0_g2	2.720	2.725	2.475	1.361	2.562	0.000	0.000	3.770	0.000	0.746
TRINITY_DN98240_c2_g1	0.000	0.000	0.000	0.000	0.000	0.000	0.000	0.000	0.000	0.000
TRINITY_DN98240_c4_g1	0.000	0.000	0.000	0.000	0.000	0.000	0.000	0.000	0.000	0.000
TRINITY_DN982410_c0_g1	0.000	0.000	0.000	0.000	0.000	0.000	0.000	0.000	0.642	0.000
TRINITY_DN982411_c0_g1	0.000	0.000	0.000	0.000	0.000	0.000	0.000	0.000	0.000	0.000
TRINITY_DN982412_c0_g1	0.000	0.000	0.000	0.000	0.000	0.000	0.000	0.000	0.000	0.000
TRINITY_DN982414_c0_g1	0.000	0.780	0.000	1.260	0.000	0.000	0.831	0.000	0.000	1.178
TRINITY_DN982415_c0_g1	0.000	0.000	0.000	0.000	0.000	0.000	0.411	0.000	0.217	0.000
TRINITY_DN982417_c0_g1	0.000	0.000	0.000	0.000	0.000	0.000	0.000	0.000	0.405	0.000
TRINITY_DN982418_c0_g1	0.000	0.000	0.000	0.000	0.948	0.829	0.000	0.000	2.566	0.000
TRINITY_DN982419_c0_g1	0.454	0.000	0.000	0.000	0.000	0.000	0.000	0.000	0.000	0.185
TRINITY_DN98241_c0_g1	0.000	2.555	0.000	0.000	0.000	0.000	0.000	0.000	0.000	0.000
TRINITY_DN98241_c0_g2	0.000	0.000	0.000	0.000	4.118	0.000	0.000	0.000	0.000	0.000
TRINITY_DN982421_c0_g1	0.000	0.000	0.000	0.000	0.000	0.000	0.000	0.000	0.000	0.250
TRINITY_DN982423_c0_g1	0.000	0.000	0.000	0.000	0.000	0.000	3.521	0.000	0.000	0.000
TRINITY_DN982425_c0_g1	0.464	0.000	0.000	0.000	0.000	0.338	0.000	0.000	0.233	0.094
TRINITY_DN982426_c0_g1	0.000	0.000	0.000	0.000	0.000	0.000	0.000	0.000	0.000	0.000
TRINITY_DN982427_c0_g1	0.000	0.000	0.000	0.000	0.000	0.000	0.000	1.184	0.000	0.234
TRINITY_DN98242_c0_g1	0.392	0.655	0.000	0.602	0.000	0.000	0.000	0.000	0.000	0.637
TRINITY_DN982430_c0_g1	0.000	0.000	0.000	0.000	0.000	0.000	0.000	0.000	0.000	0.000
TRINITY_DN982432_c0_g1	0.000	0.000	0.000	0.000	0.000	0.000	0.000	0.000	0.000	0.000
TRINITY_DN982434_c0_g1	0.000	0.000	0.000	0.000	3.432	0.000	0.000	0.000	0.000	1.591
TRINITY_DN982435_c0_g1	0.941	0.826	2.535	0.000	0.000	0.688	1.335	0.000	0.000	1.341
TRINITY_DN982436_c0_g1	0.000	0.000	0.000	0.000	0.000	0.000	0.000	0.000	0.000	0.000
TRINITY_DN982438_c0_g1	0.000	0.000	0.000	0.000	0.000	0.000	4.499	0.000	0.000	0.894
TRINITY_DN982439_c0_g1	0.228	0.000	0.000	0.350	0.000	0.000	0.000	0.000	0.230	0.278
TRINITY_DN98243_c0_g1	0.000	0.000	0.000	0.000	0.000	0.000	0.492	0.000	0.000	0.000
TRINITY_DN98243_c0_g2	0.000	0.000	0.000	0.000	0.000	0.000	0.000	0.000	0.000	1.207
TRINITY_DN98243_c1_g1	0.000	0.533	0.000	0.000	0.982	0.000	0.000	0.000	0.000	0.486
TRINITY_DN982441_c0_g1	0.000	0.000	0.000	0.000	0.000	0.000	0.000	0.000	0.000	0.000
TRINITY_DN982443_c0_g1	1.778	0.000	0.000	0.000	0.000	0.000	0.000	0.000	0.887	0.000
TRINITY_DN982445_c0_g1	0.523	0.463	0.705	0.000	0.000	0.000	0.000	0.000	0.000	0.213
TRINITY_DN982448_c0_g1	0.000	0.000	0.000	0.000	0.000	0.000	0.000	0.000	0.000	0.000
TRINITY_DN982449_c0_g1	0.000	0.721	0.000	0.000	0.000	0.000	0.000	0.000	0.000	0.000
TRINITY_DN98244_c0_g2	0.000	0.000	0.000	0.000	0.000	0.000	0.000	0.000	0.000	0.000
TRINITY_DN98244_c0_g3	0.000	0.000	0.000	0.000	0.000	0.000	0.000	0.000	0.000	0.000
TRINITY_DN982450_c0_g1	0.000	0.000	0.000	0.000	0.000	0.000	0.000	0.000	1.260	0.000
TRINITY_DN982451_c0_g1	0.000	0.000	0.000	0.000	0.000	0.000	0.000	0.000	0.000	0.000
TRINITY_DN982452_c0_g1	0.000	0.489	0.000	0.000	0.000	0.000	0.000	0.000	0.000	0.448
TRINITY_DN982453_c0_g1	0.000	0.000	0.000	0.000	0.000	0.000	0.000	0.000	0.000	0.000
TRINITY_DN982459_c0_g1	1.232	0.000	0.000	0.000	2.027	0.000	3.165	1.423	0.609	0.000
TRINITY_DN98245_c0_g1	0.000	0.000	0.000	0.000	0.000	0.000	2.106	0.000	0.000	0.868
TRINITY_DN982460_c0_g1	0.323	0.000	0.000	0.000	0.000	0.000	0.000	0.000	0.000	0.000
TRINITY_DN982461_c0_g1	0.000	0.000	0.000	0.000	0.000	0.000	0.000	0.000	0.000	0.000
TRINITY_DN982463_c0_g1	0.000	0.000	0.000	0.000	0.000	0.000	0.000	0.000	0.000	0.000
TRINITY_DN982464_c0_g1	0.000	0.000	0.000	0.000	0.000	0.000	0.000	0.000	0.748	0.000
TRINITY_DN982466_c0_g1	0.000	0.000	0.000	4.261	0.000	0.000	0.000	0.000	0.000	0.000
TRINITY_DN982467_c0_g1	0.000	0.000	0.000	0.000	0.000	0.000	0.000	0.000	0.000	0.487
TRINITY_DN98246_c1_g1	0.000	0.000	0.000	0.000	0.000	0.000	0.000	0.000	0.000	0.000
TRINITY_DN98246_c1_g2	0.000	0.000	0.000	0.000	0.000	0.000	0.000	0.000	0.000	0.000
TRINITY_DN98246_c4_g1	0.000	1.152	0.000	0.000	1.054	3.749	0.000	0.000	2.210	3.673
TRINITY_DN98246_c5_g1	0.000	0.000	0.000	0.000	0.000	0.000	7.031	4.571	0.000	0.000
TRINITY_DN982470_c0_g1	0.000	0.000	0.000	0.000	0.000	0.000	0.000	0.000	0.000	0.000
TRINITY_DN982471_c0_g1	0.000	0.000	0.000	0.000	0.000	0.000	0.000	0.000	0.000	0.000
TRINITY_DN982472_c0_g1	0.000	0.280	0.000	0.000	0.000	0.000	0.000	0.000	0.000	0.000
TRINITY_DN982473_c0_g1	0.000	0.000	0.000	0.000	0.000	0.000	0.000	0.000	0.000	0.000
TRINITY_DN982474_c0_g1	0.000	0.000	0.000	0.000	0.000	0.000	0.000	0.000	0.000	0.000
TRINITY_DN982475_c0_g1	0.000	0.000	0.000	0.000	0.000	1.941	0.000	0.000	0.649	0.000
TRINITY_DN982477_c0_g1	0.000	0.000	0.000	0.000	0.000	0.000	0.000	0.000	0.975	0.270
TRINITY_DN98247_c0_g1	0.000	0.000	0.000	0.000	0.000	0.000	0.000	0.000	0.254	0.000
TRINITY_DN98247_c0_g2	0.000	0.000	0.000	0.000	0.000	0.000	0.000	0.000	0.000	0.000
TRINITY_DN98247_c0_g3	0.000	0.000	0.000	0.000	0.000	0.000	2.089	0.000	0.000	0.829
TRINITY_DN98247_c0_g5	0.675	0.000	0.000	0.000	0.000	0.000	0.000	1.398	0.000	0.000
TRINITY_DN98247_c0_g6	0.000	0.000	0.000	0.000	0.000	0.000	2.142	0.000	0.000	0.000
TRINITY_DN98247_c2_g1	0.000	0.000	0.000	0.000	0.000	0.000	0.000	0.000	0.000	1.420
TRINITY_DN982480_c0_g1	0.000	2.741	2.173	0.413	7.647	5.896	0.736	0.551	0.000	0.548
TRINITY_DN982481_c0_g1	0.000	0.000	0.000	0.000	0.000	0.000	0.000	0.000	0.000	0.000
TRINITY_DN982484_c0_g1	0.000	0.000	0.000	0.000	0.000	0.000	0.000	0.000	0.000	0.000
TRINITY_DN982486_c0_g1	0.000	0.000	0.000	0.000	0.000	0.000	0.000	0.000	0.000	0.280
TRINITY_DN982487_c0_g1	0.000	0.000	0.000	0.000	0.000	0.000	0.000	0.000	0.000	0.000
TRINITY_DN982488_c0_g1	0.000	1.420	0.000	0.000	0.000	0.000	0.000	0.000	0.000	0.000
TRINITY_DN98248_c0_g1	0.581	2.083	1.572	1.755	5.764	1.705	3.354	1.203	0.860	1.105
TRINITY_DN98248_c1_g1	0.000	0.000	0.000	0.000	0.000	0.000	0.000	0.000	0.000	0.296
TRINITY_DN98248_c4_g1	0.000	0.000	0.000	0.000	0.000	0.000	0.000	0.000	0.907	0.000
TRINITY_DN982491_c0_g1	0.000	0.000	0.000	0.000	0.000	0.000	0.000	0.000	0.000	0.000
TRINITY_DN982492_c0_g1	0.000	0.000	0.000	0.000	0.000	0.000	0.000	0.000	0.000	0.000
TRINITY_DN982494_c0_g1	0.000	0.000	0.000	0.000	0.000	0.000	0.000	0.000	0.000	0.185
TRINITY_DN982496_c0_g1	0.000	0.000	0.000	0.000	0.000	0.000	0.000	0.000	0.000	0.000
TRINITY_DN982497_c0_g1	0.000	0.000	0.000	0.000	0.000	0.000	0.000	0.000	0.000	0.000
TRINITY_DN982499_c0_g1	0.000	0.000	0.000	0.000	0.000	0.000	0.000	0.000	0.000	0.000
TRINITY_DN98249_c0_g1	1.708	0.000	0.000	0.000	0.000	0.000	0.000	0.000	0.000	0.000
TRINITY_DN98249_c1_g1	0.000	0.000	0.000	1.839	2.027	0.000	0.000	0.000	1.218	0.000
TRINITY_DN9824_c0_g1	4.416	0.000	5.857	3.988	1.102	2.404	2.989	0.151	1.029	0.677
TRINITY_DN9824_c10_g1	29.964	25.879	23.051	24.615	18.589	25.150	24.400	17.847	38.000	21.116
TRINITY_DN9824_c11_g1	0.000	0.000	0.000	0.000	0.000	0.000	0.000	0.000	0.000	0.000
TRINITY_DN9824_c15_g1	0.000	0.943	1.624	0.000	0.000	0.000	0.000	0.000	0.000	0.000
TRINITY_DN9824_c1_g1	2.662	0.985	5.810	4.497	2.960	3.533	0.501	0.249	0.970	2.722
TRINITY_DN9824_c1_g2	0.000	1.411	0.000	0.981	0.000	0.070	2.720	2.054	2.696	0.000
TRINITY_DN9824_c2_g1	0.000	0.000	0.000	0.000	0.000	0.000	0.000	0.000	0.000	0.000
TRINITY_DN9824_c2_g2	3.660	4.095	0.000	0.000	0.000	0.000	5.941	0.000	7.936	7.901
TRINITY_DN9824_c39_g1	0.000	0.000	0.000	0.000	0.000	0.000	0.000	0.000	0.000	1.631
TRINITY_DN9824_c42_g1	0.000	0.000	0.000	0.000	0.000	0.000	0.000	0.000	0.000	0.000
TRINITY_DN9824_c4_g1	0.000	0.000	0.000	0.000	0.000	0.000	0.000	0.000	0.000	0.000
TRINITY_DN9824_c4_g2	0.000	0.000	0.000	0.000	0.000	0.000	0.000	0.000	0.000	0.000
TRINITY_DN9824_c5_g4	0.000	0.000	0.000	0.000	0.000	0.000	0.000	0.000	0.000	0.000
TRINITY_DN9824_c5_g5	0.000	0.000	0.000	0.000	1.984	0.000	0.000	0.000	0.000	0.000
TRINITY_DN9824_c6_g1	8.069	7.535	8.910	21.988	0.000	3.157	2.271	0.000	13.320	12.151
TRINITY_DN9824_c7_g1	0.000	0.000	0.000	0.000	0.000	0.000	0.000	0.000	0.000	0.917
TRINITY_DN9824_c9_g1	0.000	0.000	0.000	0.000	0.902	0.000	0.000	0.000	0.000	1.122
TRINITY_DN9824_c9_g2	0.000	0.000	0.000	0.000	0.000	0.000	0.000	0.000	0.000	0.000
TRINITY_DN982500_c0_g1	1.398	0.000	0.000	0.000	0.000	0.000	0.000	0.000	0.000	0.000
TRINITY_DN982501_c0_g1	0.000	0.000	0.000	0.000	0.000	0.000	0.000	0.000	0.000	0.264
TRINITY_DN982502_c0_g1	0.000	0.000	0.000	1.152	0.000	0.000	0.752	0.000	0.000	0.944
TRINITY_DN982504_c0_g1	0.459	0.169	0.000	0.235	1.023	0.000	0.184	0.000	0.000	0.334
TRINITY_DN982505_c0_g1	0.000	0.000	0.000	0.000	0.000	0.000	3.483	0.000	0.000	0.000
TRINITY_DN982506_c0_g1	0.000	0.000	0.000	0.000	0.000	0.000	0.000	0.000	2.169	0.000
TRINITY_DN982507_c0_g1	0.000	0.000	0.000	0.000	0.000	0.000	0.000	0.000	0.000	0.440
TRINITY_DN982509_c0_g1	0.000	0.000	0.000	0.000	0.000	0.000	0.000	0.000	0.000	0.000
TRINITY_DN982511_c0_g1	0.000	0.000	0.000	0.000	0.000	0.000	0.000	0.000	0.076	0.000
TRINITY_DN982513_c0_g1	0.000	0.000	0.000	0.000	0.000	0.000	0.000	0.000	0.000	0.000
TRINITY_DN982515_c0_g1	0.000	0.000	0.000	0.000	0.000	0.000	0.000	0.000	0.000	0.305
TRINITY_DN982518_c0_g1	0.000	0.000	0.000	0.000	0.000	0.000	0.000	0.000	0.000	0.000
TRINITY_DN98251_c1_g1	0.000	1.744	0.000	0.000	0.000	0.000	0.000	0.000	0.000	0.732
TRINITY_DN98251_c2_g1	0.000	0.000	0.000	0.000	0.000	0.000	0.000	0.000	0.000	0.000
TRINITY_DN982522_c0_g1	0.679	0.000	0.000	0.000	0.000	0.000	0.000	0.000	0.000	0.000
TRINITY_DN982523_c0_g1	0.000	0.000	0.000	0.000	1.896	0.000	1.166	0.000	0.000	0.000
TRINITY_DN982526_c0_g1	2.459	0.000	0.000	0.000	0.000	0.000	0.000	0.000	0.000	0.000
TRINITY_DN982527_c0_g1	0.000	0.000	0.000	1.315	0.000	0.000	0.000	0.000	0.000	0.000
TRINITY_DN982529_c0_g1	0.785	1.448	0.000	0.000	0.000	0.000	0.000	0.000	0.000	0.000
TRINITY_DN98252_c0_g1	0.000	1.075	0.000	0.000	0.000	4.469	0.000	2.325	0.000	0.995
TRINITY_DN98252_c0_g2	0.000	0.000	2.673	0.000	0.902	0.000	0.000	0.000	1.617	0.798
TRINITY_DN982530_c0_g1	0.000	0.000	0.000	0.000	0.000	0.000	0.000	0.000	0.993	0.000
TRINITY_DN982531_c0_g1	0.000	2.578	0.000	0.000	0.000	0.000	0.000	0.000	0.000	0.000
TRINITY_DN982532_c0_g1	1.508	0.000	0.000	0.000	0.000	0.000	0.000	0.000	0.746	0.000
TRINITY_DN982533_c0_g1	0.000	0.000	0.000	0.836	0.000	0.000	0.000	0.000	0.000	0.000
TRINITY_DN982536_c0_g1	0.000	0.000	0.000	0.000	0.536	0.000	0.887	0.000	0.000	0.262
TRINITY_DN982538_c0_g1	0.000	0.000	5.943	0.000	0.000	0.000	0.000	0.000	0.000	0.000
TRINITY_DN98253_c0_g1	0.000	0.000	0.000	0.000	0.318	0.554	0.510	0.000	0.192	0.000
TRINITY_DN98253_c0_g2	1.179	1.937	0.000	0.000	0.000	1.887	1.423	0.000	1.007	0.969
TRINITY_DN982540_c0_g1	0.000	0.000	0.000	0.631	0.000	0.000	0.389	0.000	0.413	0.169
TRINITY_DN982543_c0_g1	0.000	0.000	0.000	0.000	0.000	0.000	0.996	0.000	0.000	0.000
TRINITY_DN982544_c0_g1	0.000	0.000	0.000	0.000	0.000	0.000	0.000	0.000	0.000	0.000
TRINITY_DN982546_c0_g1	1.450	0.000	0.000	0.000	0.000	0.000	0.000	0.000	0.000	0.000
TRINITY_DN982549_c0_g1	0.000	0.000	0.000	0.000	0.000	0.000	0.645	0.000	0.174	0.284
TRINITY_DN98254_c0_g1	0.000	0.000	0.000	0.000	0.000	0.000	0.000	0.000	0.000	0.000
TRINITY_DN982551_c0_g1	0.000	0.000	0.000	0.000	0.000	0.000	0.000	0.000	0.908	0.000
TRINITY_DN982554_c0_g1	0.000	0.000	0.000	0.000	0.000	0.000	0.000	0.000	0.000	0.000
TRINITY_DN982557_c0_g1	0.000	0.000	0.000	0.000	0.000	0.000	0.000	0.000	0.000	0.909
TRINITY_DN982558_c0_g1	0.000	0.000	0.000	0.000	0.000	0.000	0.000	0.000	0.000	0.000
TRINITY_DN982559_c0_g1	0.000	0.000	0.000	0.000	0.000	0.000	0.000	0.000	0.000	0.000
TRINITY_DN98255_c1_g1	0.000	0.000	0.000	0.000	0.000	0.000	1.358	0.000	0.000	0.362
TRINITY_DN98255_c2_g2	0.000	0.321	0.500	0.000	0.000	0.000	1.036	0.763	0.185	0.454
TRINITY_DN98255_c4_g1	0.000	0.000	0.000	0.000	1.033	0.000	0.000	0.000	0.000	0.511
TRINITY_DN982560_c0_g1	0.170	0.141	0.227	0.261	0.160	0.000	0.604	0.000	0.133	0.334
TRINITY_DN982562_c0_g1	0.271	0.112	0.362	0.416	0.000	0.000	0.119	0.000	0.000	0.494
TRINITY_DN982567_c0_g1	0.000	0.000	4.385	0.000	0.000	0.000	0.000	0.000	1.589	0.000
TRINITY_DN982568_c0_g1	0.000	0.000	0.000	0.000	0.000	0.000	0.000	0.000	0.000	0.000
TRINITY_DN98256_c2_g1	0.000	0.000	1.148	0.000	0.000	0.000	0.000	0.000	0.000	0.000
TRINITY_DN982572_c0_g1	0.000	0.000	0.000	0.000	0.000	0.000	0.000	0.000	0.000	0.000
TRINITY_DN982575_c0_g1	0.000	0.000	0.000	0.000	0.806	0.000	0.000	2.008	2.169	0.000
TRINITY_DN982576_c0_g1	0.750	0.000	0.000	0.000	0.000	0.000	0.000	0.000	0.000	0.614
TRINITY_DN982578_c0_g1	0.000	0.000	0.000	0.000	0.000	0.000	0.000	0.000	0.000	0.000
TRINITY_DN982579_c0_g1	0.000	0.000	0.000	0.000	0.000	0.000	0.000	0.000	0.000	0.000
TRINITY_DN98257_c0_g1	0.000	0.000	0.000	0.000	0.000	0.000	0.000	0.000	0.448	0.000
TRINITY_DN98257_c1_g1	0.000	0.000	0.000	0.000	0.000	0.000	0.000	0.000	0.789	1.303
TRINITY_DN98257_c1_g3	0.000	0.000	0.000	0.000	0.000	0.000	0.000	0.000	1.363	0.000
TRINITY_DN982581_c0_g1	0.000	0.000	0.000	0.000	0.000	0.000	0.000	0.000	0.000	0.000
TRINITY_DN982582_c0_g1	0.000	0.000	0.000	0.000	0.000	0.000	0.000	0.000	0.000	0.628
TRINITY_DN982583_c0_g1	0.000	0.000	0.000	0.000	0.000	0.000	0.000	0.000	0.000	0.732
TRINITY_DN982584_c0_g1	0.000	0.000	0.000	0.000	0.000	0.000	0.000	0.000	0.000	0.000
TRINITY_DN982587_c0_g1	0.000	0.000	0.000	0.000	0.000	0.000	0.000	4.234	0.000	0.000
TRINITY_DN98258_c0_g1	0.000	4.332	0.000	9.911	3.678	0.000	0.000	0.000	2.247	5.501
TRINITY_DN982590_c0_g1	0.000	0.000	0.000	1.266	0.000	0.000	0.000	0.000	0.000	0.000
TRINITY_DN982591_c0_g1	0.344	0.000	1.388	0.000	0.000	0.000	0.635	0.705	0.000	0.979
TRINITY_DN982595_c0_g1	0.000	0.000	0.000	0.000	0.000	0.000	0.000	0.000	0.000	0.000
TRINITY_DN982596_c0_g1	0.000	0.000	0.000	0.000	0.000	0.000	0.000	0.000	0.000	1.069
TRINITY_DN982597_c0_g1	0.000	0.000	0.000	0.000	0.000	0.000	0.000	0.000	0.000	0.000
TRINITY_DN982599_c0_g1	0.000	0.000	0.000	0.000	0.000	0.000	0.000	0.000	0.000	0.000
TRINITY_DN9825_c0_g1	0.564	0.000	1.237	0.707	1.925	0.718	1.040	1.007	0.813	2.565
TRINITY_DN9825_c0_g2	0.608	0.000	0.000	0.000	0.000	0.000	0.000	0.000	0.000	0.158
TRINITY_DN982600_c0_g1	0.000	0.000	0.000	0.000	0.815	0.000	0.000	0.000	0.243	0.401
TRINITY_DN982603_c0_g1	0.000	0.000	0.000	0.000	0.000	0.000	0.000	0.000	0.000	0.000
TRINITY_DN982604_c0_g1	0.000	1.138	0.000	0.000	0.000	0.000	1.202	0.000	0.000	0.487
TRINITY_DN982605_c0_g1	0.000	0.000	0.000	0.000	0.000	0.000	0.000	0.000	0.000	0.000
TRINITY_DN982606_c0_g1	0.426	0.357	0.000	0.000	0.000	0.000	0.000	0.434	0.000	0.260
TRINITY_DN98260_c0_g1	0.000	0.000	0.000	0.000	0.000	0.000	0.000	0.000	0.000	0.000
TRINITY_DN982610_c0_g1	0.495	0.000	0.000	0.000	0.000	0.000	0.000	0.000	0.000	0.000
TRINITY_DN982611_c0_g1	0.000	0.390	0.000	0.677	0.000	0.000	0.000	0.000	0.443	0.545
TRINITY_DN982612_c0_g1	0.000	0.000	0.000	0.000	0.000	0.000	0.000	0.000	0.000	0.000
TRINITY_DN982613_c0_g1	0.000	2.460	0.000	0.000	0.000	0.000	0.000	0.000	0.000	1.048
TRINITY_DN982614_c0_g1	0.000	0.000	0.000	0.000	0.000	0.000	0.000	0.000	0.614	0.000
TRINITY_DN982616_c0_g1	0.000	0.000	0.000	0.000	0.000	0.000	0.000	0.000	0.000	0.492
TRINITY_DN982617_c0_g1	0.897	0.000	0.000	0.000	0.498	0.435	0.000	0.000	0.150	0.364
TRINITY_DN982618_c0_g1	0.000	0.407	0.000	0.000	0.000	0.000	0.218	0.000	0.000	0.295
TRINITY_DN98261_c0_g1	0.000	0.000	0.000	10.073	0.000	0.000	0.000	0.000	0.000	0.000
TRINITY_DN982621_c0_g1	1.091	1.042	0.000	0.000	0.000	0.000	0.000	0.000	0.538	0.000
TRINITY_DN982622_c0_g1	0.000	0.000	0.000	0.000	0.000	1.487	0.000	0.000	0.000	0.000
TRINITY_DN982625_c0_g1	0.000	0.000	0.000	0.000	0.000	0.000	0.000	0.000	0.000	0.000
TRINITY_DN982626_c0_g1	0.175	0.146	0.470	0.000	0.000	1.020	0.312	0.714	0.477	0.712
TRINITY_DN982627_c0_g1	0.000	0.000	0.000	0.000	0.000	0.000	0.000	0.000	0.000	0.000
TRINITY_DN982627_c1_g1	0.000	0.000	0.000	0.000	0.000	0.000	0.000	0.000	1.012	0.000
TRINITY_DN98262_c0_g1	0.000	0.000	0.000	0.000	0.000	0.000	0.000	0.000	0.000	0.000
TRINITY_DN98262_c0_g2	0.645	0.462	0.000	0.000	0.000	0.000	0.000	0.000	0.000	2.339
TRINITY_DN98262_c0_g3	0.000	0.000	0.000	0.000	0.000	0.000	0.000	0.000	0.000	0.000
TRINITY_DN982630_c0_g1	1.791	0.000	0.000	0.000	0.000	0.000	0.000	0.000	0.000	0.732
TRINITY_DN982632_c0_g1	0.000	0.000	1.301	2.859	0.000	0.000	0.000	0.000	0.000	1.174
TRINITY_DN982633_c0_g1	0.000	0.000	0.000	0.000	0.000	0.000	0.000	0.000	0.000	0.000
TRINITY_DN982639_c0_g1	0.000	0.000	0.000	0.000	0.000	0.000	0.000	0.000	0.000	0.000
TRINITY_DN98263_c0_g1	0.370	0.000	0.000	0.000	0.000	0.000	0.000	3.031	1.742	1.658
TRINITY_DN982640_c0_g1	0.000	0.000	0.000	0.000	0.000	2.308	0.000	0.000	0.000	0.000
TRINITY_DN982642_c0_g1	0.000	1.238	0.825	0.000	2.014	0.895	0.000	1.262	0.300	0.498
TRINITY_DN982643_c0_g1	0.000	0.000	0.000	0.000	0.000	0.000	0.000	0.000	0.452	0.000
TRINITY_DN982644_c0_g1	0.000	0.000	0.000	0.000	0.000	0.000	0.000	0.000	0.000	0.000
TRINITY_DN982648_c0_g1	0.000	0.000	0.000	0.000	0.000	0.000	0.000	0.000	0.000	0.000
TRINITY_DN982649_c0_g1	0.000	0.000	0.000	0.000	0.000	0.000	0.000	0.000	0.789	0.000
TRINITY_DN98264_c0_g1	0.000	0.000	3.633	0.000	0.000	0.000	4.051	0.000	0.000	0.545
TRINITY_DN98264_c0_g2	0.000	0.000	0.000	0.000	0.000	0.000	0.000	0.000	0.000	0.000
TRINITY_DN98264_c0_g3	0.547	0.000	0.367	0.835	0.455	0.000	0.994	0.000	0.000	0.333
TRINITY_DN98264_c0_g4	1.166	0.277	0.446	0.512	0.278	0.484	1.480	1.016	0.673	0.327
TRINITY_DN98264_c0_g5	0.000	0.000	0.000	0.000	0.000	0.000	0.000	0.000	0.000	0.000
TRINITY_DN98264_c0_g7	0.000	1.373	2.307	1.955	0.000	0.000	1.613	0.000	0.941	0.652
TRINITY_DN98264_c1_g1	0.000	0.000	0.522	0.000	0.644	0.000	0.000	0.000	0.000	0.349
TRINITY_DN98264_c2_g1	0.216	0.000	0.000	0.000	0.000	0.313	0.000	0.000	0.000	0.224
TRINITY_DN98264_c4_g1	0.000	0.000	0.000	0.000	0.000	0.000	0.000	0.000	0.000	0.000
TRINITY_DN982651_c0_g1	0.000	0.000	0.000	3.096	0.000	0.000	0.000	0.000	0.000	0.000
TRINITY_DN982654_c0_g1	0.000	0.000	0.000	0.000	0.800	0.707	0.000	0.000	0.000	0.000
TRINITY_DN982657_c0_g1	0.000	0.000	0.000	0.000	0.503	0.000	0.000	0.000	0.000	0.123
TRINITY_DN982659_c0_g1	0.000	0.000	0.000	0.693	0.000	0.000	0.000	0.000	0.000	0.342
TRINITY_DN98265_c0_g1	0.837	0.000	0.563	1.271	1.233	0.000	0.345	0.000	0.779	0.780
TRINITY_DN98265_c0_g2	0.000	0.247	0.000	0.000	0.000	0.000	0.000	0.000	0.583	0.529
TRINITY_DN98265_c0_g4	0.989	0.000	0.000	0.000	1.627	2.935	2.964	0.000	0.487	1.218
TRINITY_DN98265_c0_g5	0.000	0.000	1.463	0.000	0.000	0.000	0.000	0.000	0.527	0.000
TRINITY_DN98265_c1_g1	0.000	0.000	0.000	0.000	0.000	2.113	0.000	0.000	0.708	0.587
TRINITY_DN98265_c7_g1	0.000	0.000	0.000	0.000	0.000	0.000	0.000	0.000	0.000	0.000
TRINITY_DN98265_c8_g1	0.000	0.000	0.000	0.000	0.000	0.000	0.000	0.000	0.000	0.484
TRINITY_DN98265_c9_g1	0.000	0.000	0.000	0.000	0.000	0.000	0.000	0.000	0.000	0.000
TRINITY_DN982660_c0_g1	0.508	0.898	0.686	0.000	0.000	1.488	0.000	0.000	0.000	0.414
TRINITY_DN982663_c0_g1	0.000	0.000	0.000	0.000	0.000	0.000	0.000	0.000	0.000	0.000
TRINITY_DN982664_c0_g1	0.000	0.000	0.000	0.000	0.000	0.000	0.000	0.000	0.000	0.000
TRINITY_DN982666_c0_g1	0.000	1.112	0.000	0.000	0.000	0.000	0.000	0.000	0.000	0.000
TRINITY_DN982668_c0_g1	0.000	0.481	0.000	0.295	0.000	0.000	1.201	0.000	0.194	0.156
TRINITY_DN982669_c0_g1	0.000	0.000	0.000	0.000	0.000	0.000	0.000	0.000	0.000	0.000
TRINITY_DN98266_c0_g1	0.000	0.000	0.000	0.000	1.876	0.000	0.000	0.000	0.000	0.498
TRINITY_DN98266_c0_g2	0.000	0.000	0.000	0.000	0.000	0.000	0.000	0.000	0.000	0.000
TRINITY_DN98266_c0_g3	0.000	0.000	0.000	0.000	8.235	0.000	0.000	0.000	0.000	0.000
TRINITY_DN98266_c1_g1	0.000	0.510	0.000	0.000	0.000	0.000	0.000	0.613	0.150	0.122
TRINITY_DN98266_c2_g1	0.000	0.000	0.000	0.000	0.000	0.000	0.000	0.000	0.000	0.000
TRINITY_DN98266_c3_g1	0.000	0.000	0.000	0.000	0.000	0.000	0.000	0.000	0.000	0.000
TRINITY_DN98266_c4_g1	0.000	0.000	0.000	0.000	0.000	0.000	0.000	0.000	0.000	0.000
TRINITY_DN982672_c0_g1	0.000	0.000	0.000	0.000	0.000	0.000	0.000	0.000	0.000	0.000
TRINITY_DN982673_c0_g1	1.936	5.620	0.000	8.604	0.000	2.821	0.000	0.000	0.965	2.374
TRINITY_DN982674_c0_g1	0.000	0.000	0.000	0.000	0.000	0.000	0.000	0.000	0.000	0.525
TRINITY_DN982675_c0_g1	0.000	0.000	0.000	0.000	0.000	0.000	0.000	0.000	0.000	0.000
TRINITY_DN982676_c0_g1	0.000	0.000	0.000	0.000	0.000	0.000	0.723	0.000	0.000	0.000
TRINITY_DN982678_c0_g1	0.000	0.000	0.000	0.000	0.000	0.000	0.000	0.000	0.000	0.000
TRINITY_DN982679_c0_g1	0.000	0.000	0.000	0.000	0.000	0.000	0.000	0.000	0.000	0.766
TRINITY_DN98267_c0_g1	0.000	0.000	0.000	3.395	0.000	0.000	0.000	0.000	0.000	0.000
TRINITY_DN98267_c0_g2	0.000	0.000	0.000	0.000	0.000	0.000	0.000	0.000	0.000	0.000
TRINITY_DN98267_c1_g1	0.000	0.000	1.384	0.000	0.000	0.000	0.000	0.000	0.000	0.000
TRINITY_DN98267_c2_g1	0.000	0.000	0.000	0.000	0.000	0.000	0.000	0.000	0.000	0.000
TRINITY_DN98267_c5_g1	0.000	3.009	0.000	4.580	0.000	0.000	0.000	0.000	0.767	1.268
TRINITY_DN98267_c6_g1	0.000	0.000	0.000	0.000	0.000	0.000	0.000	0.000	0.000	0.000
TRINITY_DN982681_c0_g1	0.000	0.000	0.000	0.000	0.000	0.000	0.000	0.000	0.000	0.000
TRINITY_DN982683_c0_g1	0.712	0.000	0.000	1.084	0.000	0.000	2.304	0.000	0.177	0.145
TRINITY_DN982683_c1_g1	0.000	0.000	0.000	0.000	0.000	0.000	0.000	0.000	2.247	0.000
TRINITY_DN982686_c0_g1	0.000	0.000	0.000	0.000	0.000	0.000	0.000	0.000	0.000	0.000
TRINITY_DN982688_c0_g1	0.333	0.000	0.000	0.298	0.000	0.000	0.347	0.000	0.124	0.158
TRINITY_DN982689_c0_g1	0.000	0.000	0.000	0.000	0.000	0.000	0.000	0.000	0.000	0.000
TRINITY_DN98268_c0_g1	0.000	0.000	0.000	0.996	5.635	7.358	1.612	0.000	0.876	1.298
TRINITY_DN982690_c0_g1	0.000	0.000	0.000	3.021	0.000	0.000	0.000	0.000	0.000	0.000
TRINITY_DN982695_c0_g1	0.000	0.000	0.000	0.000	0.000	0.000	0.000	0.000	0.000	0.000
TRINITY_DN982697_c0_g1	0.000	0.228	0.000	0.000	0.000	0.200	0.156	0.000	0.092	0.119
TRINITY_DN982698_c0_g1	0.485	0.855	1.963	0.000	0.000	0.000	0.460	0.000	0.481	0.000
TRINITY_DN982699_c0_g1	0.276	0.234	0.000	0.000	0.000	0.000	0.251	0.000	0.138	0.000
TRINITY_DN98269_c0_g1	0.000	0.643	0.000	0.567	0.000	0.000	0.000	0.000	0.742	0.606
TRINITY_DN9826_c0_g1	0.000	0.000	0.000	1.220	0.000	1.204	2.164	1.345	0.887	3.046
TRINITY_DN982701_c0_g1	0.000	0.000	0.000	0.000	0.000	0.000	0.000	0.000	0.000	0.000
TRINITY_DN982703_c0_g1	0.000	0.000	0.000	0.000	0.000	0.000	0.000	0.000	0.000	0.000
TRINITY_DN982704_c0_g1	0.000	0.000	0.000	0.000	0.000	0.000	0.000	0.000	0.000	0.000
TRINITY_DN982708_c0_g1	0.000	0.000	0.000	0.000	0.000	0.000	0.000	0.000	0.000	0.000
TRINITY_DN982709_c0_g1	0.000	0.000	0.000	0.000	0.000	0.000	0.000	0.000	0.000	0.000
TRINITY_DN98270_c1_g1	0.000	0.000	0.000	0.000	0.000	0.000	0.000	0.000	0.000	0.000
TRINITY_DN98270_c2_g1	0.000	0.000	0.000	0.000	0.000	0.000	0.000	0.000	0.000	0.000
TRINITY_DN982710_c0_g1	0.000	0.000	0.000	0.000	0.000	0.000	0.000	0.000	0.000	0.000
TRINITY_DN982712_c0_g1	0.000	0.000	0.000	0.000	0.000	0.000	0.000	0.000	0.000	0.000
TRINITY_DN982712_c1_g1	0.000	0.000	0.000	0.000	0.000	0.000	0.000	0.000	0.000	0.000
TRINITY_DN982714_c0_g1	0.000	0.000	0.000	0.560	0.000	0.537	0.000	0.000	1.284	0.000
TRINITY_DN982717_c0_g1	0.902	0.846	0.000	0.000	0.000	0.000	0.000	0.000	0.000	0.743
TRINITY_DN982719_c0_g1	0.000	0.000	0.000	0.757	0.000	0.000	0.000	0.000	0.000	0.204
TRINITY_DN98271_c2_g1	0.000	0.000	0.000	0.000	0.000	0.000	0.000	0.000	0.000	0.809
TRINITY_DN982721_c0_g1	0.000	0.000	0.954	0.000	0.000	0.000	0.686	0.000	0.000	0.000
TRINITY_DN982723_c0_g1	0.000	0.000	0.000	0.000	0.000	0.000	0.000	0.000	0.000	0.000
TRINITY_DN982724_c0_g1	0.000	0.000	0.000	0.000	0.496	0.000	0.000	0.000	0.000	0.000
TRINITY_DN982727_c0_g1	0.000	0.000	0.000	0.000	0.798	0.000	1.369	0.000	0.238	0.000
TRINITY_DN982728_c0_g1	0.000	0.000	0.000	0.000	0.000	0.000	0.000	0.000	0.000	0.580
TRINITY_DN98272_c0_g1	0.000	0.000	0.000	0.000	0.000	0.000	0.000	0.000	0.000	0.000
TRINITY_DN98272_c0_g2	0.000	0.340	0.000	0.598	1.305	0.000	0.000	0.000	0.782	0.480
TRINITY_DN98272_c1_g1	0.000	0.000	0.000	0.000	0.000	0.000	0.000	0.000	0.000	0.438
TRINITY_DN98272_c2_g1	0.000	0.000	0.000	0.000	0.000	0.000	0.000	0.000	1.157	0.000
TRINITY_DN98272_c4_g1	1.581	0.000	0.000	0.000	0.000	0.000	0.000	0.000	0.784	0.000
TRINITY_DN98272_c5_g1	0.000	0.000	0.000	0.000	0.000	0.000	0.000	0.000	0.000	0.000
TRINITY_DN98272_c6_g1	0.000	1.759	0.000	0.000	0.000	0.000	0.000	0.000	0.000	1.476
TRINITY_DN982730_c0_g1	0.574	0.243	0.385	0.876	1.433	0.000	0.000	0.000	0.144	0.226
TRINITY_DN982731_c0_g1	0.000	0.651	0.000	0.000	9.418	1.052	0.000	0.000	0.000	0.000
TRINITY_DN982735_c0_g1	0.000	0.000	0.000	0.000	0.000	0.000	0.000	0.000	0.000	0.000
TRINITY_DN982736_c0_g1	0.000	0.000	0.000	0.000	0.000	0.000	0.000	0.000	0.000	0.000
TRINITY_DN982737_c0_g1	0.000	0.000	0.000	0.000	0.000	0.000	1.910	0.000	0.000	0.280
TRINITY_DN982739_c0_g1	0.000	0.000	0.000	0.000	0.000	0.000	0.000	0.000	0.000	0.155
TRINITY_DN98273_c0_g1	0.000	0.000	0.000	0.000	0.000	0.000	0.000	0.000	0.000	0.000
TRINITY_DN98273_c1_g1	0.000	4.908	0.000	0.000	0.000	0.000	0.000	0.000	0.000	0.000
TRINITY_DN98273_c2_g1	3.534	1.720	2.413	10.473	2.889	2.587	0.000	0.000	0.880	6.398
TRINITY_DN98273_c3_g1	0.000	0.000	0.000	0.000	0.000	0.000	0.000	0.000	0.000	0.660
TRINITY_DN982742_c0_g1	0.000	0.000	0.000	0.000	0.000	0.765	0.000	0.000	0.258	0.000
TRINITY_DN982743_c0_g1	0.000	0.000	0.000	0.000	0.000	0.000	0.000	0.000	0.000	2.117
TRINITY_DN982744_c0_g1	0.000	0.000	0.000	0.000	0.000	0.000	0.000	0.000	0.113	0.000
TRINITY_DN982745_c0_g1	0.000	0.000	0.000	0.000	0.000	0.000	0.000	0.000	0.000	0.000
TRINITY_DN982746_c0_g1	0.000	0.000	0.000	0.000	0.000	0.000	0.000	1.681	0.000	0.000
TRINITY_DN982747_c0_g1	0.000	0.000	0.000	0.000	0.000	0.000	0.000	0.000	0.000	0.000
TRINITY_DN982748_c0_g1	0.000	0.267	0.420	0.000	0.000	0.456	0.000	0.000	0.000	0.256
TRINITY_DN98274_c0_g1	0.000	0.000	0.000	0.000	0.000	0.000	0.000	0.000	0.000	0.340
TRINITY_DN98274_c0_g2	4.526	0.000	0.000	0.000	0.000	0.000	0.000	0.000	0.000	0.000
TRINITY_DN982751_c0_g1	0.000	0.000	0.000	0.000	0.000	0.000	0.000	0.000	0.000	0.160
TRINITY_DN982752_c0_g1	0.000	0.000	0.000	0.000	0.000	0.000	0.000	0.000	0.000	0.000
TRINITY_DN982753_c0_g1	0.000	0.000	0.000	0.000	0.000	0.000	0.000	0.000	0.576	0.000
TRINITY_DN982756_c0_g1	0.000	0.000	0.000	0.000	0.000	0.000	0.000	0.000	2.400	0.000
TRINITY_DN982757_c0_g1	0.000	0.000	0.000	0.000	0.000	0.000	0.000	1.055	0.000	0.000
TRINITY_DN982759_c0_g1	0.374	0.322	0.000	0.000	0.000	0.000	0.000	1.533	0.000	0.152
TRINITY_DN98275_c1_g1	0.000	0.000	0.000	0.000	0.000	0.000	0.000	0.000	0.000	0.000
TRINITY_DN98275_c1_g2	0.000	0.000	0.000	0.000	0.000	0.000	0.881	0.000	0.873	0.000
TRINITY_DN98275_c1_g3	0.000	0.000	0.000	2.887	0.000	5.715	0.000	0.000	0.000	0.000
TRINITY_DN98275_c2_g1	0.000	0.000	0.000	0.000	0.000	0.000	0.000	0.000	0.000	0.000
TRINITY_DN98275_c5_g1	0.000	0.000	0.000	0.000	0.000	0.000	0.000	0.000	0.000	0.000
TRINITY_DN982762_c0_g1	0.000	0.000	0.000	1.716	0.000	0.000	0.000	2.371	1.134	0.000
TRINITY_DN982765_c0_g1	0.000	0.000	0.000	0.000	0.000	0.000	0.000	0.000	0.000	0.000
TRINITY_DN982769_c0_g1	0.000	0.072	0.000	0.594	0.969	0.281	1.038	0.000	0.488	0.000
TRINITY_DN98276_c1_g1	2.226	0.000	2.009	0.000	0.000	1.093	0.000	0.000	0.364	1.822
TRINITY_DN982771_c0_g1	0.000	0.000	0.000	0.000	0.000	0.000	0.000	0.000	0.000	0.000
TRINITY_DN982772_c0_g1	0.571	0.000	0.000	0.000	0.951	0.416	0.781	0.000	0.000	0.812
TRINITY_DN982773_c0_g1	0.000	0.000	0.000	0.000	0.000	0.000	0.000	0.000	0.000	0.000
TRINITY_DN982774_c0_g1	0.000	0.000	0.527	0.000	0.651	0.000	0.000	0.806	0.000	0.000
TRINITY_DN982776_c0_g1	1.860	0.000	0.000	2.758	0.000	0.000	0.000	0.000	0.000	1.524
TRINITY_DN982779_c0_g1	0.000	0.000	0.000	0.000	0.000	0.000	0.000	0.000	0.000	0.000
TRINITY_DN98277_c0_g1	1.349	0.000	0.000	0.000	1.113	0.992	0.000	0.000	0.332	0.000
TRINITY_DN98277_c1_g1	0.000	0.000	0.000	0.000	0.000	0.000	0.000	0.000	0.000	0.000
TRINITY_DN98277_c1_g3	0.000	0.000	0.000	0.000	0.000	0.000	0.000	0.000	0.000	0.000
TRINITY_DN98277_c3_g1	0.000	0.000	0.000	0.000	0.000	0.000	0.000	0.000	0.000	0.000
TRINITY_DN98277_c6_g1	0.000	0.000	0.000	0.000	0.000	0.000	0.000	0.000	0.000	0.000
TRINITY_DN98277_c7_g1	0.736	0.000	0.000	0.000	0.000	0.000	0.000	0.000	0.723	0.000
TRINITY_DN98277_c8_g1	0.000	0.000	0.000	0.000	0.000	0.000	0.000	0.000	0.000	0.000
TRINITY_DN982781_c0_g1	0.250	0.421	0.335	0.000	0.000	0.000	0.000	0.000	0.376	0.203
TRINITY_DN982782_c0_g1	0.000	0.000	0.000	0.000	0.000	0.000	0.000	1.574	0.000	0.311
TRINITY_DN982784_c0_g1	0.000	0.000	0.000	0.000	0.000	0.000	0.000	0.000	0.000	0.000
TRINITY_DN982785_c0_g1	0.000	0.000	0.000	0.000	0.000	0.000	0.000	0.000	0.000	0.000
TRINITY_DN982786_c0_g1	0.000	0.000	0.000	0.000	0.000	0.000	0.000	0.000	0.000	0.000
TRINITY_DN982788_c0_g1	0.000	0.000	0.000	0.757	0.000	0.000	0.950	0.000	0.495	0.407
TRINITY_DN982790_c0_g1	0.000	0.000	0.000	0.000	0.000	0.000	0.000	0.000	0.914	1.500
TRINITY_DN982792_c0_g1	0.000	0.000	0.000	0.000	0.000	0.000	0.553	0.000	0.568	0.235
TRINITY_DN982794_c0_g1	0.000	0.000	0.000	0.000	0.000	0.000	0.000	0.000	0.000	0.000
TRINITY_DN982795_c0_g1	0.000	0.000	0.724	0.000	0.000	0.000	0.000	1.107	0.000	0.000
TRINITY_DN982797_c0_g1	0.000	0.000	0.000	0.000	0.000	0.000	0.000	0.000	0.000	0.000
TRINITY_DN98279_c0_g1	0.000	0.000	0.000	0.000	0.995	0.000	0.000	0.611	0.299	0.121
TRINITY_DN9827_c0_g1	0.000	3.177	2.236	0.000	2.672	0.000	3.344	0.000	4.721	1.138
TRINITY_DN9827_c1_g2	0.983	1.842	0.000	1.409	0.000	0.000	0.000	0.000	1.059	1.385
TRINITY_DN982800_c0_g1	0.000	0.000	0.000	0.000	0.000	0.000	0.000	0.000	0.000	0.000
TRINITY_DN982801_c0_g1	0.000	0.000	0.000	0.000	0.000	0.000	0.000	0.000	0.000	0.000
TRINITY_DN982805_c0_g1	0.000	0.000	0.000	0.000	0.000	0.000	0.000	0.000	0.000	0.004
TRINITY_DN982808_c0_g1	1.892	0.000	0.000	0.000	0.000	0.000	0.000	0.000	0.000	0.000
TRINITY_DN982809_c0_g1	0.820	0.000	0.000	0.000	0.000	0.000	0.000	0.000	0.000	0.000
TRINITY_DN98280_c0_g1	0.000	1.873	0.000	0.000	6.898	2.821	0.000	6.388	7.718	0.194
TRINITY_DN98280_c0_g2	0.534	0.000	0.477	0.273	0.000	0.259	0.317	0.414	0.360	0.949
TRINITY_DN982811_c0_g1	0.000	0.000	0.000	0.000	0.000	0.000	0.000	0.000	0.000	0.000
TRINITY_DN982813_c0_g1	0.000	0.000	0.446	0.000	0.000	0.484	0.000	1.360	0.663	2.563
TRINITY_DN982814_c0_g1	0.000	0.000	0.000	0.000	0.000	0.000	0.000	0.000	0.000	0.000
TRINITY_DN982816_c0_g1	0.000	0.000	3.510	0.000	0.000	0.000	0.000	0.000	0.000	0.000
TRINITY_DN982817_c0_g1	0.000	0.000	0.000	0.000	0.000	0.000	0.000	0.000	0.000	0.000
TRINITY_DN982818_c0_g1	0.000	0.000	0.000	0.000	0.000	1.072	0.000	0.000	0.000	0.000
TRINITY_DN982822_c0_g1	0.000	0.000	0.000	0.000	0.000	0.000	0.000	0.000	0.000	0.000
TRINITY_DN982824_c0_g1	0.000	0.000	0.000	0.000	0.000	0.000	0.000	0.000	0.000	0.579
TRINITY_DN982825_c0_g1	0.000	0.000	0.000	0.000	0.000	0.000	0.000	0.000	0.328	0.000
TRINITY_DN982827_c0_g1	0.000	0.000	3.197	1.743	0.000	0.000	0.000	0.000	0.000	0.000
TRINITY_DN982828_c0_g1	0.000	4.698	0.000	0.000	0.000	0.000	0.000	0.000	0.000	0.000
TRINITY_DN982829_c0_g1	0.000	0.295	0.000	0.000	0.000	0.000	0.000	0.000	0.171	0.140
TRINITY_DN98282_c0_g1	0.000	0.000	0.000	0.000	0.000	0.000	0.000	0.000	0.000	1.020
TRINITY_DN982831_c0_g1	0.000	0.000	0.000	0.000	0.000	0.000	0.000	0.000	0.000	0.000
TRINITY_DN982834_c0_g1	0.000	0.000	0.000	0.000	0.000	0.000	0.000	0.000	0.000	0.000
TRINITY_DN982835_c0_g1	0.000	0.000	4.894	0.000	0.000	0.000	0.000	0.000	0.000	0.000
TRINITY_DN982836_c0_g1	0.388	0.000	0.000	0.000	0.324	0.282	0.347	0.000	0.102	0.315
TRINITY_DN982842_c0_g1	0.000	0.200	0.284	0.000	0.280	0.000	0.149	0.000	0.000	0.369
TRINITY_DN982844_c0_g1	0.000	0.000	0.000	0.000	0.000	0.000	0.000	0.000	0.000	0.000
TRINITY_DN982845_c0_g1	0.652	0.589	0.000	0.000	0.000	0.000	0.000	0.000	0.000	0.000
TRINITY_DN982848_c0_g1	0.174	0.433	0.000	1.067	0.580	0.505	0.618	0.353	0.439	0.846
TRINITY_DN982849_c0_g1	0.000	0.000	0.000	0.000	0.000	0.000	0.000	0.000	0.000	0.000
TRINITY_DN98284_c0_g2	0.000	0.000	0.000	0.000	3.376	0.000	0.000	0.000	1.029	0.000
TRINITY_DN98284_c0_g3	0.000	1.771	0.000	0.000	0.000	0.000	1.870	0.000	0.000	0.000
TRINITY_DN982850_c0_g1	0.000	0.221	0.266	0.000	0.000	0.289	0.000	0.000	0.139	0.221
TRINITY_DN982851_c0_g1	0.335	0.000	0.000	0.000	0.557	0.000	0.000	0.687	0.000	0.136
TRINITY_DN982852_c0_g1	0.000	0.000	0.000	0.000	0.000	0.000	0.000	0.000	0.000	0.000
TRINITY_DN982854_c0_g1	0.321	0.000	0.215	0.247	0.000	0.000	0.000	0.000	0.162	0.311
TRINITY_DN982855_c0_g1	0.235	0.000	0.000	0.000	0.000	0.000	0.000	0.000	0.236	0.095
TRINITY_DN982857_c0_g1	0.000	0.000	0.000	0.000	0.000	0.000	0.000	0.000	0.000	0.000
TRINITY_DN982858_c0_g1	0.000	0.000	0.000	0.000	0.000	0.000	0.000	0.000	0.000	1.729
TRINITY_DN982859_c0_g1	1.255	0.000	0.000	0.000	0.000	0.000	0.608	0.000	0.309	0.000
TRINITY_DN98285_c0_g1	0.000	0.000	0.000	0.000	1.688	0.000	0.000	0.000	0.000	0.934
TRINITY_DN982861_c0_g1	0.813	0.705	1.640	1.235	0.000	0.000	0.000	0.000	0.000	0.496
TRINITY_DN982863_c0_g1	0.000	0.000	0.000	0.000	0.000	0.000	2.571	0.000	1.276	0.711
TRINITY_DN982864_c0_g1	0.000	0.000	0.000	0.000	0.000	0.000	0.000	0.000	0.000	0.466
TRINITY_DN982865_c0_g1	0.000	0.000	0.000	0.000	0.000	0.000	0.000	0.000	0.000	0.000
TRINITY_DN982867_c0_g1	0.000	2.164	0.000	0.000	0.000	0.000	0.000	0.000	0.000	0.000
TRINITY_DN982869_c0_g1	0.000	0.000	0.000	0.000	0.000	0.000	0.000	0.000	0.000	0.376
TRINITY_DN98286_c0_g1	0.000	0.000	0.000	0.000	0.000	0.000	0.000	0.000	0.000	0.365
TRINITY_DN98286_c0_g2	77.225	105.352	49.614	40.896	94.387	58.990	124.930	76.795	77.780	77.542
TRINITY_DN98286_c0_g3	0.000	0.000	0.000	0.000	0.000	0.000	0.000	0.000	0.000	0.000
TRINITY_DN98286_c4_g1	0.000	0.000	0.000	0.000	0.000	0.000	0.000	0.000	0.000	0.000
TRINITY_DN98286_c5_g1	0.000	0.000	0.000	0.000	0.000	0.000	0.000	0.000	0.000	1.312
TRINITY_DN982870_c0_g1	0.000	0.000	0.000	0.000	0.000	0.000	0.000	0.000	0.000	0.000
TRINITY_DN982872_c0_g1	0.318	0.946	0.629	0.964	0.262	0.455	0.417	0.410	0.954	1.015
TRINITY_DN982873_c0_g1	0.000	0.000	0.000	0.000	0.000	0.000	0.000	0.000	0.000	0.000
TRINITY_DN982874_c0_g1	0.000	0.000	1.045	2.312	0.000	0.000	0.000	1.598	0.757	0.316
TRINITY_DN982876_c0_g1	0.000	0.000	0.000	5.515	0.000	2.717	0.000	0.000	0.000	0.000
TRINITY_DN982878_c0_g1	0.000	0.000	0.000	0.000	3.524	0.000	0.000	0.000	0.000	0.000
TRINITY_DN98287_c0_g1	0.000	0.000	0.000	1.076	1.182	0.000	1.311	0.000	0.704	0.318
TRINITY_DN98287_c1_g1	0.000	0.000	0.000	0.000	0.000	0.000	0.000	0.000	0.000	0.000
TRINITY_DN982882_c0_g1	0.000	0.000	0.000	0.000	0.000	0.000	0.000	0.000	1.720	0.000
TRINITY_DN982883_c0_g1	0.000	0.000	0.000	1.911	0.000	0.000	0.000	0.000	0.000	0.000
TRINITY_DN982886_c0_g1	0.000	0.000	0.000	1.571	0.000	3.111	0.000	0.000	0.517	0.000
TRINITY_DN982887_c0_g1	0.000	0.000	0.312	0.000	0.388	0.000	0.000	0.474	0.000	0.094
TRINITY_DN982888_c0_g1	0.000	0.000	0.000	0.000	0.000	0.000	0.000	0.000	0.000	0.000
TRINITY_DN982889_c0_g1	0.000	0.000	0.000	0.000	0.000	0.000	0.000	0.000	0.000	0.000
TRINITY_DN98288_c0_g1	2.613	0.000	0.000	0.000	3.066	2.738	0.000	0.000	0.000	0.768
TRINITY_DN98288_c1_g1	0.000	0.000	0.000	0.000	0.000	0.000	0.000	0.000	0.000	0.000
TRINITY_DN982890_c0_g1	0.000	0.000	0.979	0.000	0.000	0.000	0.705	0.000	0.000	0.000
TRINITY_DN982891_c0_g1	2.217	0.675	1.001	0.000	0.000	0.000	0.000	0.000	0.363	0.303
TRINITY_DN982892_c0_g1	0.000	0.000	0.000	0.000	0.000	0.000	0.000	0.000	0.000	0.000
TRINITY_DN982896_c0_g1	0.000	0.000	0.000	0.000	0.000	0.000	0.857	0.000	0.000	0.355
TRINITY_DN982899_c0_g1	0.000	0.000	0.000	0.000	0.000	0.000	0.000	0.000	0.000	0.000
TRINITY_DN98289_c0_g1	2.201	0.384	1.184	0.000	1.458	1.286	0.834	0.906	1.091	0.538
TRINITY_DN98289_c0_g2	0.000	0.000	0.000	7.105	0.000	0.000	0.000	0.000	0.000	0.000
TRINITY_DN9828_c0_g1	0.000	0.462	0.000	0.622	0.000	0.545	0.167	0.000	0.258	0.000
TRINITY_DN9828_c0_g2	0.000	0.000	0.000	0.000	0.000	0.000	0.000	0.000	0.000	0.000
TRINITY_DN982900_c0_g1	0.000	0.000	1.055	0.000	0.000	0.573	0.000	0.000	0.000	0.798
TRINITY_DN982901_c0_g1	0.986	0.000	1.330	1.493	0.000	0.000	1.872	1.017	0.000	0.711
TRINITY_DN982902_c0_g1	0.000	0.000	0.000	0.000	0.000	0.000	0.000	0.000	0.000	0.000
TRINITY_DN982903_c0_g1	0.000	0.000	0.000	0.000	0.000	0.000	1.468	0.000	0.000	1.183
TRINITY_DN982904_c0_g1	1.804	0.000	0.000	0.000	0.000	0.000	0.000	0.000	0.000	0.000
TRINITY_DN982905_c0_g1	0.000	0.000	0.000	0.000	0.000	1.415	0.000	0.000	0.000	0.000
TRINITY_DN982907_c0_g1	0.000	0.000	0.000	0.000	0.000	0.000	0.000	0.000	0.000	0.000
TRINITY_DN982908_c0_g1	0.000	0.000	0.000	0.000	0.000	0.000	0.000	0.000	0.000	0.000
TRINITY_DN982909_c0_g1	0.000	0.000	0.000	0.000	0.000	0.000	0.000	0.000	0.000	0.000
TRINITY_DN982910_c0_g1	0.331	0.000	0.444	1.514	0.000	1.930	0.000	0.000	0.496	0.403
TRINITY_DN982913_c0_g1	0.000	0.000	0.000	0.000	0.000	2.139	1.479	0.000	0.000	0.000
TRINITY_DN982916_c0_g1	0.000	0.000	0.000	0.000	0.000	0.000	0.000	0.000	0.000	0.000
TRINITY_DN982918_c0_g1	0.000	0.000	0.000	0.000	0.000	0.000	0.000	2.759	0.000	0.000
TRINITY_DN982919_c0_g1	0.000	0.000	0.000	0.000	0.000	0.000	0.000	0.000	0.000	0.000
TRINITY_DN982920_c0_g1	0.000	0.000	0.000	0.000	0.000	0.000	0.000	0.000	0.000	1.489
TRINITY_DN982924_c0_g1	0.000	0.000	0.000	0.000	0.000	0.000	0.000	0.000	0.000	0.000
TRINITY_DN982926_c0_g1	0.000	0.000	0.000	0.000	0.446	0.780	0.487	0.000	0.000	0.000
TRINITY_DN982927_c0_g1	0.000	0.000	0.000	0.000	0.000	0.000	0.472	0.000	0.246	0.000
TRINITY_DN982928_c0_g1	0.000	1.560	1.143	0.000	0.000	0.000	3.325	0.000	0.413	0.691
TRINITY_DN982929_c0_g1	0.278	0.000	0.372	0.000	0.462	0.404	0.000	0.000	0.278	0.338
TRINITY_DN98292_c2_g1	0.000	0.000	0.000	0.000	0.000	0.000	0.000	0.000	0.000	0.000
TRINITY_DN982930_c0_g1	0.000	0.000	0.000	0.000	0.000	0.000	1.275	0.000	0.000	0.000
TRINITY_DN982931_c0_g1	0.000	0.000	0.000	0.000	0.000	0.000	0.000	0.000	0.000	0.890
TRINITY_DN982932_c0_g1	0.000	0.000	0.000	0.000	0.000	0.000	0.000	0.000	0.000	0.000
TRINITY_DN982934_c0_g1	0.645	0.000	0.000	0.000	0.000	0.000	0.000	0.000	0.318	0.000
TRINITY_DN982935_c0_g1	0.000	0.000	0.000	0.000	0.000	0.000	0.000	0.000	0.186	0.455
TRINITY_DN982936_c0_g1	0.000	0.000	0.000	0.000	0.000	0.000	0.000	0.000	0.000	0.000
TRINITY_DN982937_c0_g1	0.000	1.026	0.000	0.000	0.502	0.439	0.000	0.000	0.151	0.490
TRINITY_DN982939_c0_g1	0.379	0.000	0.000	0.577	0.000	0.000	0.000	0.778	0.000	0.000
TRINITY_DN98293_c0_g1	3.737	0.000	7.867	2.978	0.000	0.000	0.000	0.000	2.008	1.117
TRINITY_DN98293_c1_g1	0.803	0.000	0.000	0.000	1.065	0.000	1.520	2.279	0.000	0.000
TRINITY_DN98293_c1_g2	1.537	15.443	3.198	3.420	0.000	0.000	0.872	0.000	0.000	7.450
TRINITY_DN98293_c4_g1	0.000	0.000	0.000	0.000	0.000	0.000	0.000	0.000	0.000	0.000
TRINITY_DN982940_c0_g1	0.000	0.000	0.000	0.000	0.000	0.000	3.384	0.000	0.000	0.000
TRINITY_DN982941_c0_g1	0.000	0.000	0.000	0.000	1.449	0.000	0.000	0.000	0.432	0.000
TRINITY_DN982942_c0_g1	0.741	0.000	0.000	0.000	0.000	0.000	0.000	0.000	0.000	0.301
TRINITY_DN982946_c0_g1	0.000	0.000	0.622	0.700	0.000	0.000	2.619	0.000	0.229	1.317
TRINITY_DN982947_c0_g1	0.000	0.000	0.000	0.000	0.000	0.000	0.000	0.000	0.000	0.479
TRINITY_DN982948_c0_g1	2.481	0.000	0.000	0.000	0.000	3.572	0.000	0.000	0.000	0.000
TRINITY_DN982949_c0_g1	0.000	1.401	0.000	2.135	0.000	0.000	0.000	0.000	0.000	0.000
TRINITY_DN98294_c0_g1	0.000	0.000	0.000	0.000	0.000	0.000	0.000	0.000	0.000	0.760
TRINITY_DN98294_c1_g1	1.198	1.601	4.248	0.000	4.661	0.861	1.489	0.000	1.358	0.000
TRINITY_DN98294_c1_g2	1.540	0.000	0.000	0.000	0.000	0.000	0.000	3.121	1.530	0.630
TRINITY_DN98294_c1_g3	0.000	0.000	0.000	0.000	0.000	0.000	0.000	0.000	0.083	0.000
TRINITY_DN982950_c0_g1	0.000	0.353	0.000	0.000	0.000	0.000	0.000	0.000	0.000	0.000
TRINITY_DN982952_c0_g1	0.000	0.000	0.000	0.000	0.000	0.000	0.000	0.000	0.000	0.000
TRINITY_DN982953_c0_g1	0.000	0.000	0.000	0.000	0.000	0.000	0.000	0.000	0.000	0.000
TRINITY_DN982956_c0_g1	0.000	0.000	0.000	0.000	0.000	0.000	0.000	0.000	0.000	0.000
TRINITY_DN982957_c0_g1	0.000	0.000	0.000	0.000	0.000	0.000	0.591	0.000	0.000	0.000
TRINITY_DN982958_c0_g1	0.000	0.000	0.000	0.000	0.000	0.000	0.000	0.000	0.000	0.617
TRINITY_DN982959_c0_g1	0.000	0.000	0.000	0.000	0.000	0.000	0.000	0.000	0.000	0.482
TRINITY_DN98295_c0_g1	0.000	0.000	0.000	0.000	0.000	0.000	0.000	0.000	0.000	0.000
TRINITY_DN98295_c0_g2	0.000	0.245	0.000	0.440	0.960	0.000	0.000	0.589	0.866	0.819
TRINITY_DN982960_c0_g1	0.292	0.000	0.392	0.000	0.000	0.425	0.000	0.000	0.292	0.474
TRINITY_DN982961_c0_g1	0.000	0.000	0.000	0.000	0.000	0.000	0.000	0.000	0.000	0.000
TRINITY_DN982962_c0_g1	0.000	0.000	0.000	0.000	0.000	0.000	0.000	0.000	0.000	0.000
TRINITY_DN982963_c0_g1	0.000	0.000	0.000	3.021	0.000	0.000	0.000	4.102	0.000	0.000
TRINITY_DN982964_c0_g1	0.394	0.341	0.000	0.000	0.000	0.000	0.000	0.000	0.000	0.000
TRINITY_DN982965_c1_g1	0.000	0.000	0.000	0.000	0.000	0.000	0.000	0.000	0.000	0.000
TRINITY_DN982967_c0_g1	0.000	0.000	0.000	0.000	0.000	0.000	0.000	0.000	0.000	0.370
TRINITY_DN982968_c0_g1	0.000	0.000	0.000	0.000	0.000	0.000	0.000	0.000	0.342	0.000
TRINITY_DN98296_c0_g1	0.000	0.000	0.000	0.000	0.000	0.000	0.000	0.000	0.000	0.457
TRINITY_DN98296_c0_g2	0.000	0.000	3.449	6.076	0.000	0.000	1.504	2.595	0.000	0.000
TRINITY_DN98296_c0_g3	0.000	0.000	0.000	0.000	0.000	0.000	0.000	0.000	0.000	0.000
TRINITY_DN98296_c1_g1	0.000	0.000	0.000	0.000	0.000	1.447	0.000	0.000	0.000	0.000
TRINITY_DN98296_c3_g1	0.000	0.000	0.000	0.000	0.000	0.000	0.000	0.000	0.000	0.000
TRINITY_DN982970_c0_g1	0.000	0.000	0.499	0.000	1.233	0.000	0.345	0.000	0.000	0.000
TRINITY_DN982971_c0_g1	0.000	0.494	0.000	0.000	0.000	0.000	0.000	0.000	0.000	0.000
TRINITY_DN982973_c0_g1	0.000	0.000	0.000	0.000	0.000	3.603	0.000	0.000	0.000	0.000
TRINITY_DN982974_c0_g1	0.000	0.000	0.000	0.000	0.000	0.000	0.000	0.000	0.000	0.000
TRINITY_DN982975_c0_g1	0.000	0.000	0.000	0.769	1.682	0.000	0.000	0.000	0.503	0.000
TRINITY_DN982978_c0_g1	0.000	0.000	0.000	0.000	0.000	0.000	0.000	0.000	0.000	0.000
TRINITY_DN98297_c0_g1	0.000	0.000	0.000	0.000	0.000	0.000	0.000	0.000	0.000	0.603
TRINITY_DN982981_c0_g1	0.000	0.000	0.000	0.000	0.000	0.000	0.000	0.000	0.000	0.000
TRINITY_DN982982_c0_g1	0.735	0.317	0.988	0.000	0.000	0.000	0.000	0.000	0.732	0.299
TRINITY_DN982983_c0_g1	0.000	0.000	0.488	0.000	0.000	0.000	0.000	0.000	0.181	0.295
TRINITY_DN982985_c0_g1	0.000	0.000	0.000	0.000	0.000	0.000	0.000	0.000	0.000	0.000
TRINITY_DN982987_c0_g1	0.000	0.000	0.000	0.000	0.000	0.000	0.000	0.000	0.959	0.265
TRINITY_DN982988_c0_g1	0.317	0.000	0.000	0.000	0.000	0.000	0.000	0.000	0.000	0.000
TRINITY_DN98298_c0_g1	0.000	0.000	0.000	0.000	0.000	0.772	0.243	0.000	0.268	0.434
TRINITY_DN98298_c5_g1	0.000	0.000	0.000	0.000	0.000	0.000	0.000	0.000	0.000	0.000
TRINITY_DN98298_c7_g1	0.000	0.000	0.000	0.000	0.000	0.000	0.000	0.000	0.000	0.000
TRINITY_DN98298_c8_g1	0.000	0.000	0.000	0.000	0.000	0.000	0.000	0.000	0.000	0.000
TRINITY_DN982990_c1_g1	0.000	0.000	0.000	0.000	0.000	0.000	0.000	0.000	0.000	0.000
TRINITY_DN982991_c0_g1	0.000	0.000	0.000	0.000	0.000	0.000	0.000	0.000	0.000	0.000
TRINITY_DN982993_c0_g1	0.000	0.000	0.000	0.000	0.000	0.000	0.000	0.000	0.000	0.000
TRINITY_DN982995_c0_g1	4.733	6.211	1.854	5.141	3.386	3.019	4.659	7.091	3.363	3.359
TRINITY_DN982996_c0_g1	0.000	0.000	0.000	0.000	0.000	0.000	1.870	0.000	0.907	0.000
TRINITY_DN98299_c1_g1	0.000	0.890	0.000	0.000	0.000	0.000	0.000	0.000	0.000	0.500
TRINITY_DN98299_c2_g1	0.000	0.000	0.000	0.000	3.140	0.000	0.000	0.000	0.000	0.000
TRINITY_DN9829_c0_g1	0.603	0.000	0.817	0.911	0.000	0.000	0.000	0.000	0.000	0.000
TRINITY_DN9829_c1_g1	0.000	0.000	0.000	0.000	0.874	0.000	0.000	2.183	0.261	0.000
TRINITY_DN982_c0_g1	20.339	17.586	17.611	17.188	16.504	19.775	21.359	13.384	15.321	14.024
TRINITY_DN982_c0_g2	1.222	4.018	2.032	0.897	0.307	0.000	1.719	4.520	1.790	1.238
TRINITY_DN982_c0_g3	0.000	0.000	0.000	0.000	0.000	0.000	0.000	0.000	0.000	0.000
TRINITY_DN983000_c0_g1	0.000	1.485	0.000	0.000	0.000	2.251	0.000	0.000	0.000	0.000
TRINITY_DN983001_c0_g1	2.594	0.000	0.000	1.933	0.000	0.000	0.000	0.000	0.000	1.065
TRINITY_DN983002_c0_g1	0.165	0.000	0.448	0.239	0.898	0.000	0.000	0.000	0.000	0.169
TRINITY_DN983003_c0_g1	0.000	0.000	0.000	0.000	0.000	0.000	0.000	0.000	0.000	0.000
TRINITY_DN983004_c0_g1	0.000	0.000	0.000	0.000	0.000	0.000	0.000	0.000	0.000	0.000
TRINITY_DN983006_c0_g1	0.000	0.000	0.000	0.000	0.000	0.582	0.000	0.000	0.000	0.324
TRINITY_DN983009_c0_g1	0.000	0.000	0.000	0.000	0.000	0.000	0.000	0.000	0.000	0.503
TRINITY_DN98300_c0_g1	1.345	0.000	1.841	1.999	2.209	1.990	0.000	0.000	0.665	0.553
TRINITY_DN98300_c1_g1	0.000	0.000	0.000	0.000	0.000	0.000	0.000	0.000	0.789	1.303
TRINITY_DN98300_c2_g1	1.702	3.317	0.000	0.000	0.000	0.000	0.000	0.000	0.000	1.391
TRINITY_DN983012_c0_g1	0.000	0.000	0.000	0.000	0.000	0.000	0.000	0.000	0.000	0.000
TRINITY_DN983013_c0_g1	0.000	0.000	0.000	0.000	0.000	0.000	2.059	0.000	1.013	0.559
TRINITY_DN98301_c0_g2	0.000	0.000	0.000	0.000	0.000	0.000	0.000	0.000	0.000	0.560
TRINITY_DN98301_c0_g5	0.000	0.000	0.000	0.000	0.000	0.000	0.000	0.000	0.000	0.000
TRINITY_DN98301_c0_g6	0.000	0.000	0.000	0.000	8.303	0.000	0.000	0.000	1.393	2.243
TRINITY_DN98301_c10_g1	0.000	0.000	0.000	0.000	0.364	0.000	0.000	0.000	0.000	0.000
TRINITY_DN98301_c12_g1	0.000	0.000	0.000	0.000	0.000	0.000	0.000	0.000	0.000	0.524
TRINITY_DN98301_c4_g1	0.000	0.000	0.000	0.000	0.000	0.000	0.000	0.000	0.000	0.000
TRINITY_DN98301_c5_g1	0.000	0.000	0.000	0.000	0.000	0.000	0.000	0.000	0.000	0.000
TRINITY_DN983020_c0_g1	0.000	0.000	0.000	0.000	0.000	0.000	0.000	0.000	0.175	0.000
TRINITY_DN983023_c0_g1	0.000	0.000	0.000	0.000	0.000	0.000	0.000	0.000	0.000	0.000
TRINITY_DN983024_c0_g1	0.000	0.000	0.000	0.000	1.782	0.000	0.000	0.000	0.000	0.000
TRINITY_DN983025_c0_g1	0.000	0.000	0.000	1.811	0.000	1.802	0.000	2.497	0.000	0.071
TRINITY_DN983027_c0_g1	0.000	0.000	0.000	2.463	0.000	0.000	0.000	0.000	0.000	1.812
TRINITY_DN983028_c0_g1	0.000	0.000	0.000	0.000	0.000	0.000	0.000	0.000	0.000	0.160
TRINITY_DN98302_c0_g1	0.000	0.597	0.000	0.000	0.606	0.000	0.000	0.859	0.092	0.445
TRINITY_DN98302_c0_g3	0.000	0.000	0.000	0.000	0.000	0.000	0.000	0.000	0.000	0.000
TRINITY_DN98302_c2_g1	0.000	0.000	0.371	0.000	0.116	0.418	0.181	0.000	0.184	0.260
TRINITY_DN98302_c3_g1	0.000	0.000	0.000	0.000	3.810	0.000	0.000	0.000	1.168	0.000
TRINITY_DN98302_c4_g1	0.000	0.000	0.000	0.000	0.000	0.000	0.483	1.049	0.000	0.000
TRINITY_DN98302_c5_g1	0.000	0.000	0.000	0.000	0.000	0.000	0.000	0.000	0.000	0.000
TRINITY_DN98302_c6_g1	0.000	0.000	0.000	0.000	0.000	0.000	0.000	0.000	0.000	0.000
TRINITY_DN98302_c7_g1	0.000	0.000	0.000	0.000	1.004	0.000	0.000	0.000	0.000	0.000
TRINITY_DN983031_c0_g1	0.510	0.901	0.000	0.000	1.687	0.000	0.000	1.052	0.252	0.208
TRINITY_DN983032_c0_g1	0.000	0.686	0.555	0.000	0.000	0.000	0.000	0.000	0.210	0.112
TRINITY_DN983034_c0_g1	0.000	0.000	0.000	0.000	0.000	0.000	0.000	0.000	0.347	0.000
TRINITY_DN983035_c0_g1	0.000	0.000	0.000	0.000	0.000	0.000	0.000	0.000	0.000	0.000
TRINITY_DN983036_c0_g1	0.000	0.000	0.000	0.000	0.000	0.000	0.000	0.000	0.000	0.119
TRINITY_DN983037_c0_g1	0.000	0.000	0.000	0.000	0.000	0.000	0.000	0.000	0.000	0.000
TRINITY_DN983038_c0_g1	0.000	0.000	0.000	0.000	0.000	0.000	0.000	0.000	1.093	0.000
TRINITY_DN98303_c0_g1	0.000	0.000	0.000	0.000	0.000	0.000	0.000	0.000	0.000	3.518
TRINITY_DN983040_c0_g1	0.000	1.003	1.439	0.000	0.000	0.000	0.000	0.000	0.000	0.000
TRINITY_DN983041_c0_g1	0.000	0.000	3.213	0.000	0.000	0.000	0.000	0.000	0.000	0.000
TRINITY_DN983044_c0_g1	0.000	0.512	0.000	0.864	0.000	0.000	0.000	1.184	0.565	0.000
TRINITY_DN983047_c0_g1	0.000	0.000	0.000	0.000	0.000	0.000	0.000	0.000	0.000	0.000
TRINITY_DN98304_c0_g1	1.232	1.186	0.000	0.000	2.363	0.000	0.699	5.444	1.384	1.347
TRINITY_DN98304_c0_g2	2.247	0.000	0.000	0.000	0.000	0.000	0.539	0.000	0.832	0.419
TRINITY_DN983054_c0_g1	0.285	0.483	0.000	0.435	0.000	0.000	1.815	0.000	0.570	0.462
TRINITY_DN983055_c0_g1	0.000	0.000	0.000	0.000	0.000	0.000	0.000	0.000	0.000	0.000
TRINITY_DN983056_c0_g1	0.000	1.169	0.000	0.000	0.000	0.000	0.000	0.000	0.000	0.264
TRINITY_DN983057_c0_g1	0.000	0.000	0.425	0.000	0.000	0.462	0.291	0.000	0.158	0.515
TRINITY_DN983059_c0_g1	0.987	1.126	0.884	0.000	0.000	0.000	0.606	0.000	0.164	0.134
TRINITY_DN983060_c0_g1	56.651	25.282	28.026	32.909	32.862	40.278	39.150	31.638	44.838	37.500
TRINITY_DN983067_c0_g1	0.000	0.000	0.000	0.000	0.000	0.000	0.000	0.000	0.000	0.203
TRINITY_DN983069_c0_g1	0.268	0.000	0.000	1.231	0.000	0.000	0.000	0.000	0.201	0.327
TRINITY_DN98306_c0_g1	1.594	3.591	0.712	0.000	1.770	4.639	1.446	2.169	4.663	5.176
TRINITY_DN98306_c1_g1	0.000	0.000	0.000	0.000	0.000	2.194	0.000	0.000	0.000	0.000
TRINITY_DN98306_c2_g1	0.000	0.000	1.439	0.000	0.000	0.000	0.000	0.000	0.000	0.432
TRINITY_DN98306_c3_g1	0.000	0.000	0.000	0.000	0.000	0.000	0.000	0.000	0.310	0.000
TRINITY_DN98306_c5_g1	0.000	0.000	0.000	0.000	0.000	0.000	0.000	0.000	0.000	0.000
TRINITY_DN983071_c0_g1	0.000	0.000	0.000	0.000	0.000	1.855	0.000	0.000	0.000	0.000
TRINITY_DN983072_c0_g1	0.000	0.000	0.000	3.069	0.000	0.000	0.000	0.000	0.000	0.000
TRINITY_DN983073_c0_g1	0.000	0.219	0.000	0.000	0.000	0.000	0.000	0.000	0.000	0.210
TRINITY_DN983074_c0_g1	0.000	0.721	1.061	0.000	0.000	0.000	0.000	0.000	0.000	0.038
TRINITY_DN983075_c0_g1	0.000	0.357	0.000	0.000	0.000	0.000	0.000	0.000	0.208	0.167
TRINITY_DN983076_c0_g1	0.000	0.000	0.000	0.000	0.000	0.000	0.000	0.000	0.000	0.000
TRINITY_DN983078_c0_g1	0.788	0.000	0.000	0.000	0.000	0.000	0.000	0.000	0.000	1.293
TRINITY_DN983079_c0_g1	0.581	0.000	0.780	0.000	0.000	1.270	0.000	0.000	0.000	0.000
TRINITY_DN983079_c1_g1	0.000	0.000	0.000	0.000	0.000	0.000	0.000	0.000	0.000	0.000
TRINITY_DN98307_c0_g1	0.000	0.000	0.000	0.000	0.000	0.000	0.000	0.000	0.000	0.000
TRINITY_DN98307_c1_g1	1.995	0.000	0.000	5.477	0.000	0.000	0.000	2.074	0.000	1.210
TRINITY_DN98307_c6_g1	0.000	0.000	0.000	0.000	0.000	0.000	0.000	0.000	0.000	0.000
TRINITY_DN98307_c7_g1	0.000	0.000	0.000	0.000	0.000	0.000	0.000	0.000	0.000	0.000
TRINITY_DN98307_c8_g1	0.000	0.000	0.000	0.000	0.000	0.000	0.000	0.000	0.000	0.000
TRINITY_DN983082_c0_g1	0.000	0.000	0.000	0.000	0.000	0.000	0.000	0.000	0.000	0.000
TRINITY_DN983083_c0_g1	0.000	0.000	0.000	0.000	0.000	0.000	0.000	0.000	0.000	0.000
TRINITY_DN983087_c1_g1	0.000	0.000	0.000	0.000	1.105	0.000	0.000	0.000	0.000	0.000
TRINITY_DN983088_c0_g1	0.000	0.000	0.000	1.320	0.000	0.000	0.000	0.000	0.000	0.000
TRINITY_DN983091_c0_g1	0.000	0.000	0.000	0.000	0.000	0.000	0.000	0.000	0.119	0.192
TRINITY_DN983094_c0_g1	0.000	0.000	0.000	0.000	0.000	0.000	0.000	0.000	0.000	0.000
TRINITY_DN983095_c0_g1	2.882	0.000	0.000	0.000	0.000	0.000	0.000	0.000	0.000	1.183
TRINITY_DN983096_c0_g1	0.000	0.000	0.000	0.537	0.585	0.000	0.000	0.000	0.000	0.000
TRINITY_DN983097_c0_g1	0.000	0.000	0.000	0.000	0.000	0.000	0.000	0.000	0.000	0.000
TRINITY_DN983098_c0_g1	0.000	0.000	0.000	0.000	0.000	0.000	0.000	0.000	1.577	1.303
TRINITY_DN98309_c0_g1	0.000	0.000	0.000	0.000	0.000	0.000	0.000	0.000	0.000	1.340
TRINITY_DN9830_c0_g1	0.244	0.207	0.133	0.690	0.000	0.256	0.799	0.178	0.516	0.598
TRINITY_DN9830_c0_g2	0.237	0.998	0.687	0.544	0.000	0.524	0.164	0.145	1.077	1.118
TRINITY_DN9830_c2_g1	0.000	0.000	0.000	0.000	0.000	0.000	0.000	0.000	0.000	0.000
TRINITY_DN9830_c3_g1	0.000	0.000	0.000	0.000	0.000	0.000	0.000	0.000	0.000	0.000
TRINITY_DN983100_c0_g1	0.000	0.000	0.000	0.000	0.000	0.000	0.000	0.000	0.000	0.000
TRINITY_DN983102_c0_g1	1.075	0.000	0.000	4.824	0.000	1.594	1.079	0.000	1.588	3.083
TRINITY_DN983104_c0_g1	0.000	0.000	0.000	0.000	0.000	0.000	0.000	0.000	0.000	0.280
TRINITY_DN983107_c0_g1	0.000	0.227	0.000	0.000	0.000	0.000	0.244	1.096	0.269	0.000
TRINITY_DN983108_c0_g1	0.000	0.000	0.000	0.000	0.000	0.000	0.000	0.000	0.000	0.000
TRINITY_DN98310_c0_g1	2.562	0.795	8.091	6.406	4.221	1.038	2.462	0.489	3.708	1.670
TRINITY_DN98310_c0_g2	0.000	1.744	0.000	0.000	2.932	0.000	0.000	0.000	2.175	0.000
TRINITY_DN98310_c0_g3	0.000	0.000	2.115	0.261	0.000	6.559	0.000	11.166	3.892	1.035
TRINITY_DN983111_c0_g1	0.000	0.000	0.000	0.000	0.000	0.000	0.000	0.000	0.000	0.000
TRINITY_DN983113_c0_g1	0.000	0.503	0.000	0.000	0.000	0.000	0.000	0.000	0.278	0.000
TRINITY_DN983114_c0_g1	0.000	0.000	0.000	0.000	0.000	0.000	0.000	0.000	0.000	0.000
TRINITY_DN983118_c0_g1	0.000	0.000	0.951	0.000	0.000	0.000	2.050	0.000	0.689	0.000
TRINITY_DN983119_c0_g1	0.000	1.025	0.000	0.000	0.000	0.000	0.000	0.000	0.529	0.000
TRINITY_DN98311_c0_g1	1.232	0.000	1.689	0.000	2.027	0.000	2.506	0.000	0.609	1.013
TRINITY_DN98311_c0_g2	0.000	0.000	0.000	0.000	0.000	0.000	0.000	0.570	0.000	0.000
TRINITY_DN98311_c1_g1	0.000	2.351	1.148	0.000	0.000	1.251	0.000	0.000	1.661	0.347
TRINITY_DN98311_c1_g2	0.000	0.000	0.000	0.000	0.248	0.000	0.000	0.000	0.000	0.000
TRINITY_DN98311_c3_g1	0.000	0.000	0.000	0.000	0.000	0.000	0.634	0.000	0.000	0.000
TRINITY_DN983120_c0_g1	0.000	0.000	0.000	0.000	0.000	0.000	0.000	0.000	0.000	0.000
TRINITY_DN983121_c0_g1	0.000	0.000	0.000	0.000	0.000	0.000	0.000	0.000	0.000	0.000
TRINITY_DN983122_c0_g1	0.000	0.000	0.000	0.000	0.000	0.000	0.000	0.000	0.000	0.559
TRINITY_DN983122_c1_g1	0.000	0.000	0.000	0.000	0.000	0.000	0.000	0.000	0.000	0.583
TRINITY_DN983123_c0_g1	0.000	0.766	0.000	0.000	0.727	0.642	0.413	0.000	0.435	0.000
TRINITY_DN983124_c0_g1	0.000	0.414	0.000	0.000	0.000	0.000	0.446	0.000	0.234	0.192
TRINITY_DN983126_c0_g1	0.000	0.000	0.000	0.000	0.000	0.000	0.000	0.000	0.514	0.427
TRINITY_DN983128_c0_g1	50.751	110.235	63.565	63.059	95.732	84.901	104.094	102.921	62.221	106.244
TRINITY_DN983131_c0_g1	0.000	0.467	0.000	0.000	0.000	0.772	0.000	0.000	0.000	0.000
TRINITY_DN983132_c0_g1	0.000	0.000	0.000	0.000	0.000	0.000	0.000	0.000	0.000	0.000
TRINITY_DN983133_c0_g1	0.000	0.000	0.000	0.000	0.000	0.000	0.000	0.000	0.000	0.288
TRINITY_DN983134_c0_g1	0.000	0.507	0.000	0.000	0.000	0.831	0.000	0.000	0.000	0.463
TRINITY_DN983135_c0_g1	0.497	0.439	0.000	0.000	0.823	0.000	0.000	0.000	0.000	0.000
TRINITY_DN983137_c0_g1	0.000	0.000	0.000	0.000	0.000	0.000	0.000	0.000	0.000	0.164
TRINITY_DN983138_c0_g1	0.411	0.000	0.000	0.000	0.000	1.201	0.000	0.000	0.027	0.000
TRINITY_DN983139_c0_g1	2.527	0.000	0.000	7.357	0.000	0.000	0.000	0.000	0.000	0.000
TRINITY_DN98313_c0_g1	0.000	0.000	0.000	1.625	0.000	0.000	0.000	0.000	0.000	0.000
TRINITY_DN98313_c1_g1	0.000	0.000	2.487	2.694	2.977	0.000	0.000	0.000	1.475	0.744
TRINITY_DN98313_c3_g1	2.280	0.000	0.000	0.000	0.000	0.000	0.000	0.000	0.000	0.000
TRINITY_DN98313_c5_g1	0.000	1.759	0.000	0.000	0.000	0.000	0.000	0.000	0.000	0.738
TRINITY_DN98313_c7_g1	0.000	2.030	0.000	0.000	3.432	0.000	0.000	0.000	0.000	0.857
TRINITY_DN983140_c0_g1	0.000	0.000	0.000	0.000	0.000	0.000	0.000	0.000	0.000	0.000
TRINITY_DN983142_c0_g1	0.000	0.000	0.839	0.000	0.000	0.000	0.000	0.000	0.000	0.253
TRINITY_DN983143_c0_g1	0.000	0.000	0.000	0.000	0.000	0.000	0.000	0.000	0.000	0.000
TRINITY_DN983145_c0_g1	0.000	0.000	0.000	0.000	0.000	0.000	0.000	0.000	0.000	0.000
TRINITY_DN983146_c0_g1	2.034	0.000	0.000	0.000	0.000	0.000	0.000	0.000	0.000	0.000
TRINITY_DN983148_c0_g1	0.000	0.000	2.149	0.000	0.000	0.000	0.000	0.000	0.000	0.000
TRINITY_DN983149_c0_g1	0.000	0.000	0.000	0.000	0.000	1.185	1.503	0.000	0.816	0.441
TRINITY_DN98314_c0_g1	0.000	0.000	0.000	0.000	0.000	0.000	0.000	0.000	0.000	0.000
TRINITY_DN983151_c0_g1	0.000	0.000	0.000	0.000	0.000	0.937	0.619	0.000	0.000	0.000
TRINITY_DN983152_c0_g1	0.000	0.000	0.000	0.000	0.000	0.000	0.000	0.000	0.192	0.000
TRINITY_DN983154_c0_g1	1.715	0.000	0.000	0.000	0.000	0.000	1.753	0.000	0.853	0.700
TRINITY_DN983156_c0_g1	0.000	0.000	0.000	0.000	0.000	0.000	0.000	0.000	0.000	0.244
TRINITY_DN983158_c0_g1	0.000	0.000	0.000	0.000	1.000	0.000	0.275	0.000	0.150	0.000
TRINITY_DN98315_c0_g1	0.000	0.000	0.000	0.000	0.000	0.000	0.000	0.000	0.000	1.121
TRINITY_DN98315_c2_g1	3.507	0.000	0.000	2.595	0.000	0.000	1.795	0.000	1.747	2.865
TRINITY_DN983161_c0_g1	1.518	0.000	0.000	0.000	0.000	0.000	0.000	0.000	0.751	0.000
TRINITY_DN983162_c0_g1	0.000	0.000	9.505	0.000	0.000	0.000	0.000	0.000	0.000	0.000
TRINITY_DN983163_c0_g1	0.000	0.000	0.000	0.000	0.000	0.000	0.000	0.000	0.000	0.000
TRINITY_DN983164_c0_g1	0.000	0.000	0.000	0.000	0.000	0.000	0.000	0.000	0.000	0.829
TRINITY_DN983165_c0_g1	0.000	0.000	0.000	0.000	0.000	0.000	0.000	0.000	0.703	0.000
TRINITY_DN983167_c0_g1	0.000	0.000	1.249	0.000	0.000	0.000	0.000	0.000	0.000	0.000
TRINITY_DN98316_c0_g1	0.000	0.000	0.000	0.000	0.000	0.000	0.000	0.000	0.000	0.000
TRINITY_DN98316_c1_g1	0.000	0.000	0.000	0.000	0.000	0.000	0.000	0.000	0.000	0.000
TRINITY_DN983170_c0_g1	0.000	0.000	0.000	0.000	0.000	0.000	0.000	0.000	4.179	0.000
TRINITY_DN983171_c0_g1	0.000	0.000	0.000	0.000	0.000	0.000	0.000	0.000	0.000	2.059
TRINITY_DN983173_c0_g1	0.000	0.000	0.000	0.000	0.000	0.000	0.385	0.000	0.000	0.000
TRINITY_DN983173_c1_g1	0.000	0.000	0.000	0.000	0.000	0.000	0.000	0.000	0.000	0.000
TRINITY_DN983175_c0_g1	4.872	0.000	0.000	0.000	0.000	0.000	0.000	0.000	0.000	0.664
TRINITY_DN983178_c0_g1	0.000	0.754	0.000	0.000	0.000	0.000	0.000	0.000	0.000	0.334
TRINITY_DN983179_c0_g1	0.000	1.682	0.000	0.000	2.828	2.529	0.000	0.000	0.000	0.000
TRINITY_DN983181_c0_g1	0.000	0.000	0.000	0.780	0.000	0.000	0.981	0.000	0.000	0.000
TRINITY_DN983182_c0_g1	0.000	0.000	0.000	0.000	0.000	0.000	0.000	0.000	0.000	0.000
TRINITY_DN983183_c0_g1	0.000	0.000	0.000	0.000	0.000	0.005	0.000	0.000	1.701	0.000
TRINITY_DN983185_c0_g1	0.000	0.000	0.000	0.000	0.000	1.840	0.000	0.000	0.000	1.019
TRINITY_DN983186_c0_g1	0.000	0.000	0.000	0.000	0.000	0.000	1.395	0.000	0.000	0.000
TRINITY_DN983188_c0_g1	0.000	0.000	0.000	0.000	0.000	0.000	0.000	0.000	0.000	0.000
TRINITY_DN983189_c0_g1	0.000	0.000	0.000	0.000	0.000	0.000	0.000	0.000	1.657	0.000
TRINITY_DN98318_c0_g1	0.000	0.000	0.000	0.000	0.000	0.000	0.000	0.000	0.494	0.412
TRINITY_DN983190_c0_g1	0.000	0.000	0.000	0.000	0.000	0.000	0.000	0.000	0.000	0.000
TRINITY_DN983192_c0_g1	0.000	1.736	0.000	0.000	0.000	0.000	0.000	0.000	0.000	0.000
TRINITY_DN983193_c0_g1	0.000	0.000	0.000	0.000	0.000	0.000	0.000	0.000	0.000	0.000
TRINITY_DN983195_c0_g1	0.000	0.000	0.000	0.000	0.000	0.000	1.152	0.000	0.000	0.000
TRINITY_DN983196_c0_g1	0.000	0.000	0.000	0.000	0.000	0.639	0.000	0.000	0.000	0.000
TRINITY_DN983197_c0_g1	0.000	0.000	0.000	0.000	0.000	1.900	1.303	0.000	0.000	0.000
TRINITY_DN983198_c0_g1	0.000	0.365	0.000	0.637	1.392	0.000	1.966	0.000	1.041	1.366
TRINITY_DN983199_c0_g1	0.000	0.000	0.000	0.000	0.000	0.000	0.000	0.000	0.000	0.000
TRINITY_DN9831_c0_g1	0.000	0.000	0.000	9.911	3.678	3.259	0.000	0.000	3.526	0.000
TRINITY_DN9831_c1_g1	0.000	0.000	0.000	0.000	0.000	0.000	2.603	0.000	0.000	0.000
TRINITY_DN9831_c2_g1	2.547	0.000	0.000	0.000	0.000	0.000	0.000	0.000	0.000	1.030
TRINITY_DN983202_c0_g1	0.000	0.000	0.000	0.000	0.000	1.859	0.000	0.000	0.000	0.000
TRINITY_DN983205_c0_g1	0.000	0.000	0.000	0.000	0.000	0.000	0.000	0.000	0.000	0.000
TRINITY_DN983206_c0_g1	0.000	0.000	0.000	0.000	0.000	2.278	0.000	0.000	0.000	0.000
TRINITY_DN983208_c0_g1	0.000	0.000	0.000	0.000	3.021	0.000	0.000	0.000	0.921	0.000
TRINITY_DN983209_c0_g1	0.000	0.000	10.227	3.642	0.000	3.603	0.000	0.000	0.000	0.000
TRINITY_DN98320_c0_g1	0.000	0.000	0.000	0.000	0.000	0.000	0.000	0.000	0.000	0.566
TRINITY_DN98320_c1_g1	0.000	0.000	0.000	0.000	0.000	0.000	0.000	0.000	0.000	0.000
TRINITY_DN983210_c0_g1	0.000	0.000	0.000	0.000	0.000	0.000	0.000	0.000	0.000	0.000
TRINITY_DN983211_c0_g1	0.000	0.000	0.367	0.000	0.000	0.000	0.249	0.000	0.137	0.000
TRINITY_DN983213_c0_g1	0.000	0.000	0.000	0.000	0.000	0.000	0.000	0.000	0.000	0.000
TRINITY_DN983214_c0_g1	0.000	0.000	0.000	0.000	0.000	0.000	0.000	0.000	0.000	0.000
TRINITY_DN983215_c0_g1	0.000	0.000	1.379	0.000	0.000	0.000	0.000	0.000	0.253	0.208
TRINITY_DN983218_c0_g1	0.000	0.000	0.000	0.000	0.000	0.000	0.000	0.000	0.000	0.000
TRINITY_DN983219_c0_g1	0.000	0.000	0.000	0.000	0.000	0.000	0.000	0.000	0.000	0.562
TRINITY_DN983222_c0_g1	0.000	0.000	0.000	0.000	0.000	0.000	1.432	0.000	0.695	0.000
TRINITY_DN983226_c0_g1	0.000	0.000	0.000	0.000	0.000	0.000	0.000	0.000	0.000	0.071
TRINITY_DN983227_c0_g1	0.000	0.000	0.000	0.000	0.724	0.000	0.000	0.000	1.140	0.293
TRINITY_DN983228_c0_g1	0.000	0.000	0.000	0.000	0.000	0.000	0.000	0.000	0.000	0.000
TRINITY_DN983229_c0_g1	0.000	0.000	0.000	0.000	0.000	0.000	0.000	0.000	0.000	0.501
TRINITY_DN983230_c0_g1	0.000	0.000	0.000	0.000	0.000	0.000	0.000	0.000	0.000	0.487
TRINITY_DN983231_c0_g1	0.000	0.000	0.000	0.000	0.000	0.000	0.000	0.000	0.000	0.000
TRINITY_DN983232_c0_g1	0.000	0.000	0.000	0.000	0.000	0.000	0.000	0.000	0.000	0.000
TRINITY_DN983233_c0_g1	0.000	0.000	0.000	0.000	0.000	0.000	0.000	0.000	0.000	0.000
TRINITY_DN983234_c0_g1	0.000	0.000	0.000	0.891	0.000	0.000	0.000	0.000	0.291	0.000
TRINITY_DN983237_c0_g1	0.000	0.000	0.000	0.000	0.000	2.502	0.000	0.000	0.000	0.347
TRINITY_DN983238_c0_g1	0.000	0.000	0.000	0.000	0.000	0.000	0.000	0.000	2.786	1.121
TRINITY_DN983239_c0_g1	0.000	0.000	0.000	0.000	0.000	0.000	1.885	0.000	0.000	0.000
TRINITY_DN983242_c0_g1	0.000	0.000	0.000	0.000	0.000	0.000	0.000	0.000	0.000	0.673
TRINITY_DN983243_c0_g1	0.000	0.000	0.000	0.000	0.000	0.000	1.303	0.000	0.000	0.000
TRINITY_DN983245_c0_g1	0.000	0.000	0.000	0.000	0.000	0.000	0.000	0.000	0.000	0.000
TRINITY_DN983246_c0_g1	0.000	0.000	0.000	0.000	0.000	0.000	0.000	0.000	0.000	0.000
TRINITY_DN983249_c0_g1	0.000	0.000	0.000	0.000	0.000	0.000	0.000	0.000	0.000	0.000
TRINITY_DN98324_c2_g1	1.810	0.000	0.000	0.000	2.013	0.000	0.000	0.000	0.000	0.000
TRINITY_DN983250_c0_g1	0.000	0.000	0.000	0.000	0.000	0.000	0.000	0.000	0.000	0.000
TRINITY_DN983252_c0_g1	0.000	0.000	0.000	0.000	0.000	0.000	0.000	0.000	0.000	0.000
TRINITY_DN983254_c0_g1	0.000	0.000	0.000	0.000	0.000	0.000	0.683	0.000	0.000	0.000
TRINITY_DN983255_c0_g1	0.000	0.000	0.000	0.000	0.000	0.000	0.000	0.000	0.000	0.000
TRINITY_DN983256_c0_g1	0.000	0.000	0.000	0.000	0.000	0.000	0.000	0.000	0.000	0.000
TRINITY_DN983258_c0_g1	0.805	0.227	1.799	0.410	0.447	0.000	0.000	0.000	0.404	0.981
TRINITY_DN98325_c0_g1	0.000	4.671	0.000	0.000	0.000	0.000	0.000	0.000	1.225	1.982
TRINITY_DN98325_c1_g1	0.000	2.028	0.000	2.823	0.000	0.000	0.000	7.664	2.849	2.338
TRINITY_DN98325_c1_g2	0.000	0.000	0.000	0.000	0.000	0.000	0.000	0.000	0.000	0.000
TRINITY_DN98325_c3_g1	0.000	0.000	0.000	0.000	0.000	0.000	0.000	0.000	0.000	0.000
TRINITY_DN983260_c0_g1	0.000	0.000	0.000	0.000	0.000	0.000	0.000	0.000	0.000	0.000
TRINITY_DN983262_c0_g1	0.000	0.000	0.000	0.000	0.000	0.000	0.000	0.000	0.000	0.000
TRINITY_DN983263_c0_g1	0.000	0.000	0.000	0.000	0.000	0.000	0.000	0.000	0.887	0.000
TRINITY_DN983265_c0_g1	0.000	0.000	0.000	0.000	0.000	0.000	0.000	0.000	0.000	0.000
TRINITY_DN983266_c0_g1	0.000	0.000	1.808	0.000	0.000	0.000	0.000	0.000	0.328	0.622
TRINITY_DN983267_c0_g1	0.000	0.000	0.000	0.000	0.000	0.000	0.000	0.000	0.000	0.000
TRINITY_DN983270_c0_g1	0.000	0.000	0.000	0.000	0.000	0.000	0.000	0.000	0.000	0.000
TRINITY_DN983272_c0_g1	0.430	0.000	0.000	0.000	0.000	0.628	0.000	0.000	0.426	0.874
TRINITY_DN983274_c0_g1	0.000	0.000	0.000	0.000	0.000	0.000	0.000	0.000	0.000	0.000
TRINITY_DN983275_c0_g1	0.000	2.236	0.000	0.000	0.000	0.000	0.000	0.000	0.000	1.901
TRINITY_DN983276_c0_g1	0.000	0.000	0.000	0.000	0.000	0.000	0.000	0.000	0.000	0.000
TRINITY_DN983277_c0_g1	0.415	0.000	0.000	0.000	0.000	0.000	0.000	0.000	0.412	0.338
TRINITY_DN983278_c0_g1	0.000	0.000	0.000	0.000	0.000	0.000	0.000	0.000	0.000	1.059
TRINITY_DN98327_c0_g1	3.080	0.000	0.000	0.000	0.000	0.000	0.000	0.000	0.762	0.630
TRINITY_DN98327_c2_g1	0.000	0.000	0.000	0.000	0.000	0.000	0.000	0.000	0.000	0.000
TRINITY_DN98327_c7_g1	0.000	0.000	0.000	0.000	0.000	0.000	0.000	0.000	0.000	0.000
TRINITY_DN983283_c0_g1	0.000	0.000	0.000	0.000	0.000	0.000	0.000	0.000	1.257	0.000
TRINITY_DN983285_c0_g1	0.000	0.000	0.000	0.000	0.000	0.000	0.000	0.000	0.302	0.226
TRINITY_DN983287_c0_g1	0.000	1.025	0.000	0.000	0.000	0.000	0.000	0.000	0.000	0.000
TRINITY_DN983288_c0_g1	0.000	0.000	0.000	0.000	0.000	0.000	0.000	0.000	0.000	0.000
TRINITY_DN983289_c0_g1	0.000	0.327	0.000	0.000	0.000	0.000	0.000	0.000	0.395	0.238
TRINITY_DN98328_c0_g1	0.000	0.000	0.000	0.000	0.000	0.000	0.000	0.000	0.000	0.000
TRINITY_DN983292_c0_g1	0.000	0.000	0.000	0.000	0.000	0.000	0.000	0.000	0.164	0.000
TRINITY_DN98329_c0_g1	0.000	0.000	0.000	0.000	0.000	0.000	0.000	0.000	0.000	0.000
TRINITY_DN98329_c0_g2	0.000	0.000	0.000	0.000	0.000	0.000	6.426	0.000	0.000	0.000
TRINITY_DN98329_c0_g3	0.373	0.156	1.249	0.573	0.000	0.000	0.000	0.380	0.282	0.303
TRINITY_DN98329_c0_g5	0.000	0.000	0.000	0.000	0.578	0.000	0.000	0.000	0.000	0.000
TRINITY_DN98329_c2_g1	3.820	1.675	2.441	0.000	2.948	0.000	2.670	0.000	2.201	3.693
TRINITY_DN9832_c0_g1	1.460	0.000	0.000	0.000	0.000	0.000	0.000	0.000	0.767	0.000
TRINITY_DN9832_c4_g1	0.000	2.529	0.000	0.000	0.000	3.875	0.000	0.000	0.000	0.000
TRINITY_DN983300_c0_g1	0.675	0.000	0.000	0.000	0.000	0.992	0.000	0.000	0.332	0.000
TRINITY_DN983302_c0_g1	0.000	0.000	0.000	0.000	0.000	0.000	0.000	0.000	0.000	0.000
TRINITY_DN983304_c0_g1	0.000	0.000	0.000	0.000	0.000	0.000	0.000	0.000	0.000	0.000
TRINITY_DN983307_c0_g1	1.905	0.000	0.000	0.000	0.000	0.000	0.000	0.000	0.000	0.000
TRINITY_DN98330_c0_g1	0.000	0.846	1.232	0.000	0.000	0.000	0.000	0.000	0.444	1.115
TRINITY_DN983310_c0_g1	0.000	0.000	0.000	0.000	0.000	0.000	0.000	0.000	0.371	0.309
TRINITY_DN983311_c0_g1	0.750	0.000	0.000	0.000	0.000	1.106	0.000	0.000	0.000	0.307
TRINITY_DN983315_c0_g1	0.000	0.000	0.000	4.210	0.000	0.000	0.000	0.000	0.000	0.000
TRINITY_DN983317_c0_g1	0.000	0.000	0.000	0.000	0.000	0.000	0.000	0.000	0.634	1.054
TRINITY_DN983318_c0_g1	0.000	0.000	0.000	0.000	0.000	0.000	0.000	0.000	0.000	0.000
TRINITY_DN983319_c0_g1	0.000	0.000	0.000	0.000	0.000	0.000	0.000	0.000	0.000	0.000
TRINITY_DN98331_c0_g1	0.000	0.000	0.000	0.844	0.924	0.000	0.000	0.000	0.000	0.684
TRINITY_DN98331_c0_g2	0.000	0.000	4.640	0.000	0.000	1.678	0.000	0.000	0.558	0.464
TRINITY_DN98331_c1_g1	0.000	0.000	0.000	0.000	0.000	0.000	1.634	0.000	0.000	0.000
TRINITY_DN98331_c2_g1	0.000	0.000	0.000	1.257	0.686	0.000	0.000	0.000	0.000	0.674
TRINITY_DN98331_c3_g1	0.000	0.000	0.000	1.423	0.000	0.000	0.000	0.000	4.202	1.169
TRINITY_DN983320_c0_g1	0.000	0.000	0.000	0.000	0.000	0.000	0.000	0.000	0.000	0.321
TRINITY_DN983321_c0_g1	0.000	0.000	0.000	0.000	0.000	0.000	0.000	0.000	0.000	0.000
TRINITY_DN983322_c0_g1	0.000	2.373	0.000	0.000	0.000	0.000	0.000	0.000	0.000	0.000
TRINITY_DN983323_c0_g1	0.000	1.589	1.163	0.000	0.000	0.000	0.000	0.000	0.000	0.702
TRINITY_DN983327_c0_g1	0.975	0.000	0.000	0.000	0.000	0.000	0.000	0.000	0.000	0.000
TRINITY_DN983328_c0_g1	0.000	0.000	0.000	0.000	0.000	0.000	0.000	0.000	0.000	0.000
TRINITY_DN98332_c0_g1	0.000	0.000	0.000	0.000	0.000	0.000	0.000	0.000	0.000	0.000
TRINITY_DN983330_c0_g1	0.000	0.000	0.000	1.904	0.000	0.000	0.000	0.000	0.311	0.000
TRINITY_DN983331_c0_g1	0.000	0.000	0.000	0.000	0.595	0.000	0.000	0.000	2.141	0.145
TRINITY_DN983332_c0_g1	0.446	0.000	0.598	0.000	0.000	0.973	0.602	0.000	0.224	0.815
TRINITY_DN983333_c0_g1	0.000	0.000	0.000	1.101	0.000	0.000	0.000	1.519	0.000	0.000
TRINITY_DN983335_c0_g1	0.000	0.000	0.000	0.000	0.000	0.000	0.000	0.000	0.000	0.000
TRINITY_DN983336_c0_g1	0.000	0.000	0.000	0.000	0.000	0.000	0.000	0.000	0.000	0.197
TRINITY_DN983337_c0_g1	2.641	0.000	0.000	0.000	0.000	0.000	0.000	0.000	0.000	1.084
TRINITY_DN983338_c0_g1	0.000	4.618	2.111	11.430	0.000	4.590	0.000	0.000	1.499	1.221
TRINITY_DN98333_c1_g1	0.000	0.000	0.000	0.000	0.000	0.000	0.000	0.000	0.000	0.000
TRINITY_DN983341_c0_g1	0.000	0.000	0.000	0.000	0.000	0.000	0.000	0.000	1.229	0.530
TRINITY_DN983343_c0_g1	0.000	0.000	0.000	0.000	0.000	0.000	0.000	0.000	0.000	0.000
TRINITY_DN983345_c0_g1	0.000	1.806	0.000	0.000	0.000	0.000	0.000	0.000	0.000	0.000
TRINITY_DN983346_c0_g1	1.058	0.000	0.000	0.000	0.000	0.000	1.061	0.000	0.000	0.134
TRINITY_DN983349_c0_g1	0.697	0.000	0.000	0.000	0.000	0.000	0.000	0.000	0.000	0.570
TRINITY_DN98334_c0_g1	0.000	1.083	0.000	0.000	0.000	0.000	0.000	0.000	1.124	0.000
TRINITY_DN983350_c0_g1	0.000	0.000	0.000	0.000	0.000	0.000	0.000	0.000	0.000	0.000
TRINITY_DN983351_c0_g1	0.000	0.000	0.000	0.000	0.000	0.000	0.000	0.000	0.000	0.000
TRINITY_DN983353_c0_g1	0.000	0.000	0.000	0.000	0.000	0.000	0.000	0.000	0.000	0.000
TRINITY_DN983354_c0_g1	0.000	0.000	0.000	0.000	0.000	0.000	0.000	0.000	0.000	0.000
TRINITY_DN983360_c0_g1	0.000	0.000	0.000	0.503	0.000	0.000	0.000	0.000	0.110	0.000
TRINITY_DN983361_c0_g1	0.000	0.000	0.000	0.000	0.000	0.000	0.000	0.000	0.000	0.000
TRINITY_DN983363_c0_g1	0.000	0.000	0.000	0.000	0.000	0.000	0.000	0.000	0.000	0.000
TRINITY_DN983366_c0_g1	0.000	0.000	0.000	0.000	0.000	0.000	0.000	0.000	0.789	0.000
TRINITY_DN983368_c0_g1	0.000	0.000	0.000	0.000	0.000	0.000	0.000	0.000	0.087	0.070
TRINITY_DN983372_c0_g1	0.000	0.000	0.000	0.000	0.000	0.422	0.000	0.000	0.000	0.471
TRINITY_DN983373_c0_g1	0.490	1.396	2.167	0.612	1.337	0.589	1.128	0.000	0.600	0.819
TRINITY_DN983374_c0_g1	0.000	0.000	0.000	0.000	0.000	0.000	0.000	0.000	0.830	0.000
TRINITY_DN983377_c0_g1	0.000	0.000	0.000	0.000	0.000	0.000	0.000	0.000	0.000	0.786
TRINITY_DN983379_c0_g1	0.000	0.000	0.000	0.000	0.000	0.000	0.000	0.000	0.811	0.000
TRINITY_DN98337_c0_g1	0.825	3.450	1.934	0.949	0.688	2.399	1.849	1.681	1.975	4.942
TRINITY_DN98337_c1_g3	0.000	0.000	0.000	0.000	0.000	0.000	0.000	0.000	0.000	0.755
TRINITY_DN98337_c6_g1	2.145	0.000	0.000	0.000	0.000	0.000	0.000	0.000	0.000	0.000
TRINITY_DN98337_c7_g1	0.000	0.000	0.000	0.000	0.000	0.000	0.000	0.000	0.000	0.000
TRINITY_DN983380_c0_g1	0.000	0.000	0.000	0.000	2.912	0.000	0.000	0.000	0.000	0.000
TRINITY_DN983381_c0_g1	0.000	0.000	0.000	0.000	0.000	0.000	0.000	0.000	0.000	0.951
TRINITY_DN983382_c0_g1	0.234	0.197	0.000	0.359	0.000	0.000	0.000	0.000	0.353	0.285
TRINITY_DN983384_c0_g1	0.000	0.000	0.000	0.000	0.000	0.000	0.000	0.000	0.000	0.000
TRINITY_DN983386_c0_g1	0.000	0.000	0.000	0.000	0.000	2.461	0.000	0.000	0.836	0.686
TRINITY_DN983388_c0_g1	0.000	0.000	0.000	0.000	0.000	0.000	0.000	0.000	0.000	0.466
TRINITY_DN983389_c0_g1	0.314	0.268	0.843	0.000	1.483	0.916	0.000	0.000	0.000	0.156
TRINITY_DN98338_c2_g1	0.576	0.244	0.000	0.000	0.479	0.000	0.525	0.000	0.000	0.234
TRINITY_DN98338_c3_g1	0.000	0.000	0.000	0.000	0.000	0.000	0.000	0.000	0.000	0.000
TRINITY_DN983391_c0_g1	0.000	0.000	0.000	0.000	1.800	1.626	0.000	0.000	0.000	0.450
TRINITY_DN983392_c0_g1	0.000	0.000	0.000	0.000	0.000	0.000	1.311	0.000	0.502	0.413
TRINITY_DN983394_c0_g1	0.000	0.000	0.000	0.000	0.000	0.000	0.000	0.000	0.000	0.259
TRINITY_DN983395_c0_g1	0.000	0.000	0.000	0.000	0.000	0.000	2.331	0.000	0.000	0.000
TRINITY_DN983396_c0_g1	0.645	0.582	0.000	0.000	0.000	0.000	0.000	0.000	0.000	0.000
TRINITY_DN983397_c0_g1	0.000	0.000	0.000	0.000	0.000	0.000	0.000	0.000	1.776	0.492
TRINITY_DN983398_c0_g1	0.000	0.000	0.000	0.000	0.000	0.000	0.000	0.000	0.000	0.000
TRINITY_DN9833_c1_g1	1.778	0.000	0.000	2.632	0.000	0.000	0.000	3.893	1.929	0.791
TRINITY_DN9833_c1_g2	3.709	0.578	3.170	2.056	0.560	4.425	1.864	3.452	4.880	7.806
TRINITY_DN9833_c3_g1	0.000	0.000	5.735	0.000	0.000	0.000	0.000	0.000	1.046	0.000
TRINITY_DN983400_c0_g1	0.187	0.312	0.000	0.000	0.312	0.000	0.000	0.000	0.094	0.304
TRINITY_DN983404_c0_g1	0.000	0.000	0.000	0.000	0.000	0.000	0.000	0.000	0.000	0.000
TRINITY_DN983405_c0_g1	0.000	0.000	0.000	0.000	0.000	0.000	0.000	0.000	0.000	0.000
TRINITY_DN983407_c0_g1	0.000	0.000	0.000	0.000	0.000	0.000	0.000	0.000	0.499	0.000
TRINITY_DN983409_c0_g1	0.000	0.000	1.632	0.000	0.000	0.000	0.000	0.000	0.000	0.000
TRINITY_DN98340_c0_g2	0.000	0.268	0.000	0.000	0.000	0.397	1.443	0.000	0.112	1.487
TRINITY_DN98340_c2_g1	0.000	0.000	0.000	0.000	0.000	0.000	0.000	0.000	0.000	0.000
TRINITY_DN98340_c3_g1	0.000	0.000	0.000	0.000	0.000	0.000	0.000	0.000	0.000	0.000
TRINITY_DN98340_c5_g1	0.000	0.000	0.000	0.000	0.000	0.000	0.000	0.000	0.535	0.000
TRINITY_DN98340_c6_g1	2.451	3.539	1.679	3.659	2.016	0.000	0.000	0.000	1.816	0.503
TRINITY_DN983413_c0_g1	0.000	4.332	0.000	0.000	0.000	0.000	0.000	0.000	0.000	0.000
TRINITY_DN983414_c0_g1	0.000	0.000	0.000	0.000	0.000	0.000	0.000	0.000	0.000	0.000
TRINITY_DN983416_c0_g1	0.611	0.656	0.899	0.624	0.612	0.177	0.753	0.000	0.248	1.190
TRINITY_DN983417_c0_g1	0.000	0.216	0.000	0.000	0.331	0.000	0.000	0.808	0.100	0.000
TRINITY_DN98341_c0_g1	0.000	0.480	0.000	0.815	0.000	0.000	0.515	0.000	0.000	0.220
TRINITY_DN983420_c0_g1	0.000	0.000	0.000	0.000	0.000	0.000	0.000	0.000	0.000	0.000
TRINITY_DN983422_c0_g1	0.000	0.000	0.000	0.000	0.000	0.000	0.000	0.000	0.000	0.000
TRINITY_DN983423_c0_g1	0.000	0.000	0.000	0.000	0.000	0.000	0.000	0.000	0.000	0.000
TRINITY_DN983424_c0_g1	0.000	0.000	0.000	0.000	0.000	0.000	0.000	0.000	0.000	0.000
TRINITY_DN983425_c0_g1	0.000	0.000	0.000	0.000	0.000	0.000	0.000	0.000	0.000	0.000
TRINITY_DN983426_c0_g1	0.000	0.000	0.000	0.000	0.000	0.000	0.000	0.000	0.000	0.000
TRINITY_DN983427_c0_g1	0.000	0.000	0.000	0.000	0.000	0.000	0.000	0.000	0.000	0.000
TRINITY_DN983428_c0_g1	0.000	1.890	2.728	0.000	0.000	0.000	0.000	0.000	0.000	0.000
TRINITY_DN98342_c0_g1	0.000	0.000	0.000	0.000	0.000	2.585	0.000	0.000	0.000	0.000
TRINITY_DN98342_c1_g1	0.000	0.000	0.000	0.000	3.405	0.000	0.000	0.000	0.000	0.000
TRINITY_DN98342_c1_g2	0.000	0.000	0.000	0.000	0.000	0.000	0.000	0.000	0.000	0.000
TRINITY_DN98342_c2_g1	0.000	0.000	0.000	0.000	0.000	2.221	0.000	0.000	0.000	0.000
TRINITY_DN983431_c0_g1	0.000	0.000	0.000	0.000	0.000	0.000	0.000	0.000	0.000	0.000
TRINITY_DN983433_c0_g1	0.000	0.000	0.000	0.000	0.000	0.000	0.000	0.000	0.000	0.000
TRINITY_DN983435_c0_g1	1.804	0.000	0.000	0.000	0.000	0.000	0.000	0.000	0.000	0.000
TRINITY_DN983438_c0_g1	0.000	0.400	0.000	0.000	0.000	0.000	0.000	0.000	0.000	0.000
TRINITY_DN98343_c1_g1	0.000	0.000	0.000	0.000	0.000	0.000	0.000	0.000	0.000	0.000
TRINITY_DN98343_c3_g1	0.000	0.000	0.000	0.000	0.000	0.000	0.000	0.000	0.000	0.981
TRINITY_DN983440_c0_g1	0.000	0.000	0.000	0.000	0.000	0.000	0.000	0.000	0.000	0.280
TRINITY_DN983441_c0_g1	0.000	0.000	0.000	0.000	0.000	0.000	0.000	0.000	0.434	0.363
TRINITY_DN983442_c0_g1	0.000	0.000	0.000	0.000	0.000	0.000	0.000	0.000	0.000	0.000
TRINITY_DN983443_c0_g1	0.000	0.000	0.000	0.000	0.000	0.000	0.000	0.763	0.370	0.302
TRINITY_DN983445_c0_g1	0.000	0.000	0.000	2.304	0.000	0.000	0.000	0.000	0.000	0.000
TRINITY_DN983446_c0_g1	0.002	0.802	0.000	1.109	0.000	0.000	1.013	0.000	0.182	0.393
TRINITY_DN983447_c0_g1	0.000	0.000	0.000	0.000	0.000	0.000	0.000	0.000	0.000	0.000
TRINITY_DN983449_c0_g1	0.000	0.929	0.000	0.000	0.000	0.503	0.000	0.707	0.000	0.012
TRINITY_DN98344_c1_g1	0.000	0.000	0.000	0.000	0.000	0.000	0.000	0.000	0.000	0.000
TRINITY_DN98344_c3_g2	0.000	0.000	0.000	0.000	0.000	0.000	0.000	0.000	0.000	0.000
TRINITY_DN983451_c0_g1	0.000	1.900	0.000	0.000	0.000	0.000	0.000	0.000	0.000	0.412
TRINITY_DN983452_c0_g1	0.000	1.030	0.000	0.000	0.000	0.000	0.000	0.000	0.000	0.470
TRINITY_DN983457_c0_g1	0.000	0.000	0.000	0.000	0.000	0.000	0.000	0.000	0.000	0.000
TRINITY_DN983458_c0_g1	0.408	0.000	0.000	0.000	0.000	0.000	0.000	0.000	0.000	0.000
TRINITY_DN983459_c0_g1	0.000	0.000	0.000	0.000	0.000	0.000	0.000	0.000	0.000	0.000
TRINITY_DN98345_c0_g2	1.670	0.000	0.000	0.000	0.000	0.000	0.000	1.152	0.000	0.000
TRINITY_DN98345_c0_g3	0.000	0.000	0.000	3.393	0.000	0.000	0.000	0.000	1.075	0.000
TRINITY_DN98345_c1_g1	0.000	0.000	0.000	0.000	0.000	0.000	0.000	0.000	0.000	0.000
TRINITY_DN98345_c5_g1	0.000	0.000	0.000	0.000	0.000	0.000	0.000	0.000	0.000	0.000
TRINITY_DN983460_c0_g1	0.000	0.000	0.000	0.000	0.000	2.957	0.000	0.000	2.024	0.000
TRINITY_DN983463_c0_g1	0.000	0.727	0.000	0.000	0.000	0.000	0.000	0.000	0.387	0.647
TRINITY_DN983464_c0_g1	0.000	0.000	0.000	0.000	0.000	0.000	0.000	0.000	0.000	0.000
TRINITY_DN983466_c0_g1	0.000	0.000	0.000	0.000	0.000	0.000	0.000	0.000	0.000	0.000
TRINITY_DN983468_c0_g1	0.283	0.000	0.000	0.000	0.000	0.000	0.258	0.000	0.000	0.000
TRINITY_DN98346_c0_g1	0.000	0.000	0.000	0.000	0.000	0.000	0.000	0.000	0.000	0.000
TRINITY_DN983470_c0_g1	0.263	0.000	0.000	0.000	0.000	0.000	0.693	0.000	0.333	0.381
TRINITY_DN983471_c0_g1	0.000	0.000	0.000	0.000	0.000	0.000	0.000	0.000	0.000	0.000
TRINITY_DN983472_c0_g1	0.000	0.000	0.000	0.000	0.000	0.000	0.000	0.000	0.000	0.000
TRINITY_DN983473_c0_g1	0.000	0.000	0.000	0.000	0.000	0.000	0.000	0.000	0.000	0.000
TRINITY_DN983475_c0_g1	0.000	0.000	0.000	0.000	0.000	0.000	0.000	0.000	0.000	0.595
TRINITY_DN983477_c0_g1	0.000	0.000	0.000	0.000	0.000	0.558	0.000	0.000	0.000	0.311
TRINITY_DN983478_c0_g1	0.000	0.578	0.000	0.000	0.000	0.941	0.000	0.000	0.000	0.000
TRINITY_DN983481_c0_g1	0.923	0.000	0.621	0.000	0.000	0.000	0.870	0.000	0.000	0.000
TRINITY_DN983482_c0_g1	0.000	0.000	0.000	0.000	0.000	0.000	0.000	0.000	0.000	0.711
TRINITY_DN983483_c0_g1	0.000	0.000	0.000	0.000	0.000	0.000	0.000	0.000	0.000	0.000
TRINITY_DN983485_c0_g1	0.000	0.000	0.831	0.000	0.000	1.802	0.000	0.000	0.907	0.752
TRINITY_DN983487_c0_g1	0.000	0.000	0.000	0.000	2.084	0.000	0.000	0.000	0.627	0.000
TRINITY_DN983488_c0_g1	0.000	0.000	0.000	0.000	0.000	0.000	0.000	0.540	0.000	0.107
TRINITY_DN983495_c0_g1	0.000	0.000	0.000	0.000	0.000	0.000	0.000	0.000	0.000	0.306
TRINITY_DN983498_c0_g1	0.000	0.000	0.000	0.000	0.000	0.000	0.000	0.000	0.000	0.000
TRINITY_DN983499_c0_g1	0.000	0.000	0.000	0.000	0.000	0.000	3.506	0.000	0.853	0.700
TRINITY_DN9834_c0_g1	4.949	4.855	4.273	3.109	2.127	1.749	4.786	7.363	3.827	4.351
TRINITY_DN9834_c0_g2	4.695	2.233	4.443	0.000	0.000	1.202	1.477	0.523	3.358	1.915
TRINITY_DN9834_c1_g1	0.000	0.000	0.000	0.000	0.000	0.000	0.000	0.000	0.000	0.000
TRINITY_DN9834_c2_g1	1.793	2.911	1.747	3.309	4.258	1.604	2.504	4.007	1.483	5.909
TRINITY_DN9834_c2_g2	0.000	0.000	0.000	0.000	0.000	0.000	0.000	0.000	0.000	0.000
TRINITY_DN983500_c0_g1	0.000	0.000	2.065	0.000	0.000	0.000	0.000	0.000	0.000	0.000
TRINITY_DN983501_c0_g1	0.000	0.000	0.000	0.000	0.000	0.000	0.000	0.000	0.000	0.000
TRINITY_DN983502_c0_g1	0.000	0.000	0.000	0.000	0.000	0.000	0.000	0.000	0.000	0.000
TRINITY_DN983503_c0_g1	0.000	0.000	0.000	0.000	0.000	0.000	0.571	0.000	0.000	0.726
TRINITY_DN983504_c0_g1	0.000	0.000	0.000	2.086	0.000	0.000	0.000	0.000	0.000	0.000
TRINITY_DN983505_c0_g1	0.000	0.000	0.000	0.000	0.000	0.000	0.000	0.000	0.000	0.000
TRINITY_DN983506_c0_g1	0.000	0.000	0.000	0.000	0.000	0.000	0.000	0.000	0.000	0.000
TRINITY_DN98350_c1_g1	2.162	0.000	0.000	0.000	0.000	0.000	0.000	0.000	0.000	0.000
TRINITY_DN983512_c0_g1	0.000	0.684	0.000	0.000	1.230	0.000	0.000	0.000	1.101	0.000
TRINITY_DN983513_c0_g1	0.000	0.000	0.000	0.000	0.000	0.000	0.000	1.258	0.000	0.000
TRINITY_DN983516_c0_g1	0.000	1.662	0.833	0.000	0.000	0.000	0.000	1.275	0.000	0.503
TRINITY_DN983517_c0_g1	0.000	0.000	0.000	0.000	0.000	0.000	0.000	0.000	0.000	0.000
TRINITY_DN983518_c0_g1	0.000	0.452	1.379	0.000	0.845	0.000	0.000	1.055	0.000	0.417
TRINITY_DN983519_c0_g1	0.000	0.000	0.000	0.000	0.000	0.000	0.361	0.000	0.000	0.316
TRINITY_DN98351_c0_g1	0.000	0.000	0.000	0.000	0.000	0.000	0.000	0.000	0.000	1.040
TRINITY_DN983520_c0_g1	0.000	0.000	0.390	0.000	0.000	0.000	0.000	0.594	0.000	0.236
TRINITY_DN983521_c0_g1	0.000	0.000	0.000	0.000	0.000	0.000	0.000	0.000	0.000	0.000
TRINITY_DN983522_c0_g1	0.000	0.374	0.578	1.955	0.000	0.000	0.000	0.000	0.213	0.619
TRINITY_DN983523_c0_g1	0.000	0.000	0.000	0.000	0.000	0.000	0.000	0.000	0.000	0.000
TRINITY_DN983524_c0_g1	0.389	0.000	0.000	0.591	0.000	0.000	0.000	0.000	0.000	0.000
TRINITY_DN983526_c0_g1	0.000	0.000	0.000	0.000	1.461	0.000	0.000	0.000	0.000	0.000
TRINITY_DN983528_c0_g1	0.000	0.000	0.000	0.000	0.000	0.000	0.000	0.000	0.000	0.000
TRINITY_DN98352_c0_g1	0.000	0.000	0.000	0.000	0.000	0.000	0.000	0.000	0.000	0.000
TRINITY_DN98352_c0_g3	0.000	0.000	0.000	0.000	0.000	0.000	0.000	0.000	0.000	0.000
TRINITY_DN983531_c0_g1	0.388	0.000	0.000	0.000	0.000	0.000	0.361	0.797	0.000	0.000
TRINITY_DN983533_c0_g1	0.000	0.784	0.000	0.000	0.000	0.000	0.000	0.000	0.831	0.347
TRINITY_DN983534_c0_g1	0.000	0.000	0.000	0.000	0.997	0.000	0.000	0.000	0.000	0.493
TRINITY_DN983535_c0_g1	0.000	0.000	0.000	0.000	0.000	0.000	0.000	0.000	0.000	0.000
TRINITY_DN983536_c0_g1	0.000	0.000	0.000	0.000	0.000	0.000	0.000	0.000	0.000	0.000
TRINITY_DN983538_c0_g1	0.000	0.000	0.000	0.000	0.000	0.000	0.000	0.000	0.000	0.726
TRINITY_DN98353_c0_g1	0.000	0.000	0.000	0.000	0.000	0.000	0.000	0.000	1.098	0.457
TRINITY_DN983542_c0_g1	0.000	0.000	0.000	0.000	0.000	0.000	5.435	0.000	0.000	0.000
TRINITY_DN983543_c0_g1	0.000	0.000	0.000	0.000	0.000	0.000	0.000	0.000	0.000	0.000
TRINITY_DN983546_c0_g1	1.564	0.000	0.000	0.000	0.000	0.000	0.000	0.000	0.000	0.000
TRINITY_DN983547_c0_g1	0.000	0.000	0.000	0.000	0.000	0.000	2.169	0.000	0.000	0.000
TRINITY_DN983549_c0_g1	0.000	0.000	0.000	0.000	0.000	0.000	0.000	0.000	0.000	0.704
TRINITY_DN98354_c0_g1	0.794	1.297	0.000	1.192	0.000	3.466	3.372	0.000	1.163	0.000
TRINITY_DN98354_c2_g1	0.000	0.000	0.000	0.000	0.000	0.000	0.000	0.000	0.000	0.000
TRINITY_DN983550_c0_g1	2.280	0.000	0.000	0.000	0.000	0.000	0.000	0.000	0.000	0.000
TRINITY_DN983552_c0_g1	0.000	0.000	0.000	0.000	0.000	0.000	0.000	0.000	0.000	0.000
TRINITY_DN983553_c0_g1	0.000	0.000	0.000	0.000	0.000	0.000	0.000	0.000	0.000	0.000
TRINITY_DN983555_c0_g1	0.000	0.000	0.000	0.000	0.000	0.000	0.000	0.000	0.000	0.000
TRINITY_DN983556_c0_g1	1.542	0.000	1.181	0.000	0.000	0.000	0.000	0.000	0.000	1.088
TRINITY_DN983558_c0_g1	0.000	0.000	0.000	4.550	0.000	0.000	0.000	0.000	0.000	0.000
TRINITY_DN983558_c1_g1	0.000	0.000	0.000	0.000	0.000	0.000	0.000	0.000	0.000	0.000
TRINITY_DN98355_c0_g1	0.000	0.000	0.000	0.000	0.000	0.000	0.000	0.000	0.000	1.396
TRINITY_DN98355_c0_g2	0.000	0.000	0.000	0.000	0.000	0.000	0.000	0.000	0.000	0.000
TRINITY_DN98355_c0_g3	0.000	0.000	0.000	1.505	0.000	0.000	0.000	0.000	0.988	0.000
TRINITY_DN98355_c1_g1	0.000	0.000	0.000	0.000	0.000	0.000	0.000	0.000	0.000	0.000
TRINITY_DN98355_c5_g1	0.000	10.553	0.000	0.000	0.000	0.000	0.000	0.000	2.700	0.080
TRINITY_DN98355_c6_g1	0.000	0.000	0.000	3.678	0.000	0.000	2.563	0.000	0.000	1.654
TRINITY_DN983560_c0_g1	0.000	0.000	0.000	0.000	0.000	0.000	0.137	0.000	0.000	0.000
TRINITY_DN983561_c0_g1	0.000	0.000	0.000	0.000	0.000	0.000	0.000	0.000	0.000	0.000
TRINITY_DN983562_c0_g1	0.000	0.000	0.000	0.000	0.000	0.000	0.000	0.000	0.146	0.118
TRINITY_DN983563_c0_g1	0.000	2.039	0.000	0.000	0.000	0.000	0.000	0.000	0.000	0.000
TRINITY_DN983567_c0_g1	0.000	0.000	0.000	0.000	0.000	0.000	0.000	0.000	0.000	0.000
TRINITY_DN983568_c0_g1	0.680	0.000	0.000	0.000	1.121	0.000	0.000	0.000	0.000	0.556
TRINITY_DN98356_c1_g1	0.000	0.000	0.000	0.000	0.000	0.000	0.000	0.000	0.000	0.000
TRINITY_DN983570_c0_g1	0.000	0.000	0.000	0.000	0.000	0.941	0.000	0.000	0.000	0.000
TRINITY_DN983572_c0_g1	2.089	0.000	0.000	0.000	0.000	0.000	0.000	0.000	0.000	0.000
TRINITY_DN983573_c0_g1	0.000	0.000	0.000	0.000	0.000	0.000	0.000	0.000	0.000	0.000
TRINITY_DN983575_c0_g1	0.000	0.000	0.000	0.000	0.000	0.000	0.000	0.000	0.000	0.000
TRINITY_DN983576_c0_g1	0.000	0.000	0.000	0.000	0.000	0.000	0.000	0.000	0.442	0.000
TRINITY_DN983577_c0_g1	0.000	0.000	0.000	0.000	0.000	0.000	0.000	0.000	0.000	0.000
TRINITY_DN983578_c0_g1	0.000	0.528	0.000	0.889	0.000	0.000	1.700	0.000	0.290	0.000
TRINITY_DN983579_c0_g1	0.000	0.000	0.000	0.000	0.000	0.000	0.000	0.000	0.000	0.000
TRINITY_DN983580_c0_g1	0.000	0.000	0.000	0.000	0.000	0.000	0.000	0.000	0.000	0.000
TRINITY_DN983583_c0_g1	0.380	0.328	0.511	0.000	0.631	0.000	0.353	0.000	0.378	0.309
TRINITY_DN983586_c0_g1	0.000	0.000	0.000	0.000	0.000	0.000	0.565	0.000	0.154	0.125
TRINITY_DN983588_c0_g1	0.000	0.000	0.000	0.000	0.000	0.000	0.000	0.000	0.000	0.000
TRINITY_DN983589_c0_g1	0.000	0.000	0.000	0.000	0.000	0.000	0.000	0.000	0.000	0.000
TRINITY_DN98358_c0_g1	0.000	0.000	1.045	0.000	0.000	2.273	0.000	0.000	0.378	0.631
TRINITY_DN98358_c2_g1	0.000	0.000	0.000	0.000	0.000	0.000	0.000	0.000	0.000	0.000
TRINITY_DN983590_c0_g1	0.000	0.000	0.000	0.586	0.638	0.555	0.000	0.389	0.094	0.000
TRINITY_DN983595_c0_g1	0.000	0.000	0.000	0.000	0.000	0.000	0.000	0.000	0.000	0.000
TRINITY_DN983596_c0_g1	0.000	0.000	0.000	0.000	0.000	0.000	0.000	0.000	0.000	0.000
TRINITY_DN983598_c0_g1	0.000	0.000	0.000	0.000	0.000	0.000	0.000	0.000	0.000	0.000
TRINITY_DN983599_c0_g1	0.000	0.000	0.000	0.000	0.000	0.000	0.000	0.000	0.000	0.000
TRINITY_DN98359_c0_g1	0.000	0.000	0.000	0.000	0.000	0.000	0.000	0.000	0.000	0.000
TRINITY_DN98359_c0_g2	0.000	0.000	0.000	0.000	0.157	0.000	0.000	0.190	0.048	0.000
TRINITY_DN98359_c2_g1	0.000	0.000	0.000	0.000	0.860	0.761	0.019	0.000	0.000	0.566
TRINITY_DN98359_c3_g1	3.309	1.054	0.000	0.000	3.621	0.000	3.088	2.279	0.000	0.452
TRINITY_DN9835_c0_g1	0.000	0.000	0.000	0.000	0.000	0.000	1.432	0.000	0.000	0.000
TRINITY_DN9835_c0_g2	0.610	2.089	0.000	0.775	2.601	1.385	1.668	0.000	2.764	1.198
TRINITY_DN9835_c0_g3	3.174	0.903	8.427	4.276	0.424	6.219	0.221	0.807	2.047	1.331
TRINITY_DN983602_c0_g1	0.000	0.000	0.000	0.000	0.000	0.000	0.000	3.031	0.000	0.000
TRINITY_DN983605_c0_g1	0.450	0.000	0.000	0.000	0.745	0.000	0.000	0.000	0.000	0.549
TRINITY_DN983609_c0_g1	0.000	0.000	0.000	0.000	0.000	0.000	0.000	0.000	0.000	0.000
TRINITY_DN98360_c1_g1	0.000	0.000	0.000	0.000	0.000	0.000	0.000	0.000	0.000	1.049
TRINITY_DN983610_c0_g1	0.000	0.000	0.000	0.000	3.678	0.000	0.000	0.000	1.124	1.834
TRINITY_DN983613_c0_g1	0.000	0.000	0.000	0.000	0.000	0.000	0.000	0.000	0.000	0.000
TRINITY_DN983614_c0_g1	0.000	0.000	0.711	0.000	0.000	0.000	0.000	0.000	0.000	0.430
TRINITY_DN983616_c0_g1	0.000	0.000	0.000	0.000	0.000	0.000	0.000	0.000	0.000	0.813
TRINITY_DN983618_c0_g1	0.853	0.000	0.000	0.647	0.000	0.000	1.200	0.000	0.000	0.462
TRINITY_DN98361_c0_g1	0.000	0.000	0.000	0.000	0.000	0.000	0.000	0.000	0.000	0.864
TRINITY_DN983621_c0_g1	0.000	0.000	0.000	0.000	0.000	0.000	0.000	0.000	0.000	0.000
TRINITY_DN983624_c0_g1	0.000	0.000	0.000	0.000	0.000	0.000	0.000	0.000	0.000	0.000
TRINITY_DN983625_c0_g1	0.000	0.000	0.000	2.846	0.000	0.000	0.000	0.000	0.000	0.000
TRINITY_DN983629_c0_g1	0.000	0.000	0.000	0.000	0.000	0.000	0.000	0.000	0.000	0.000
TRINITY_DN98362_c3_g1	0.000	0.000	0.000	0.000	0.000	0.000	0.000	0.000	0.000	0.000
TRINITY_DN98362_c4_g1	0.000	0.000	0.000	0.000	0.000	0.000	0.000	0.000	0.000	0.000
TRINITY_DN98362_c5_g1	0.000	0.000	0.000	0.000	0.000	0.000	0.000	0.000	0.000	0.000
TRINITY_DN983631_c0_g1	0.410	0.712	0.000	0.000	0.000	0.599	0.383	0.000	0.204	0.167
TRINITY_DN983632_c0_g1	0.000	0.259	0.000	0.000	0.000	0.000	0.000	0.000	0.304	0.000
TRINITY_DN983633_c0_g1	0.000	0.370	0.591	0.338	0.368	0.000	0.000	0.000	0.333	0.269
TRINITY_DN983635_c0_g1	0.000	0.000	0.000	0.000	0.000	0.000	0.720	0.000	0.000	0.000
TRINITY_DN983639_c0_g1	0.000	0.000	0.000	0.000	0.000	0.000	0.000	0.000	0.000	0.000
TRINITY_DN983640_c0_g1	0.000	0.000	0.000	0.000	0.000	0.000	0.000	0.000	0.000	0.000
TRINITY_DN983642_c0_g1	0.000	0.000	0.000	0.000	0.000	0.000	0.000	0.000	0.000	0.000
TRINITY_DN983643_c0_g1	0.000	0.000	0.000	0.000	0.000	0.609	0.000	1.713	0.000	0.170
TRINITY_DN983644_c0_g1	0.000	0.000	0.000	0.000	0.000	0.000	0.000	0.000	0.000	0.000
TRINITY_DN983645_c0_g1	0.539	0.480	0.000	0.000	0.000	0.000	0.000	2.228	0.000	0.220
TRINITY_DN983647_c0_g1	0.000	0.000	0.000	0.000	0.000	0.000	0.000	0.000	0.951	0.397
TRINITY_DN983648_c0_g1	0.453	0.000	0.000	0.000	0.000	0.000	2.136	0.000	0.000	0.553
TRINITY_DN983649_c0_g1	0.500	0.000	0.000	0.000	0.000	0.000	0.000	1.031	0.000	0.123
TRINITY_DN983650_c0_g1	0.497	0.000	0.000	1.505	0.000	0.728	0.000	0.000	0.000	0.405
TRINITY_DN983652_c0_g1	0.000	0.000	0.000	0.000	0.000	0.000	0.000	0.000	0.000	0.000
TRINITY_DN983653_c0_g1	0.000	0.000	0.000	0.000	0.000	0.000	0.000	0.000	0.000	0.000
TRINITY_DN983655_c0_g1	0.000	0.000	0.000	0.797	0.000	0.000	0.000	0.000	0.260	0.215
TRINITY_DN983657_c0_g1	0.000	0.000	0.000	0.000	0.000	0.000	0.000	0.000	0.000	0.000
TRINITY_DN983658_c0_g1	0.000	0.000	0.000	0.000	0.000	0.000	0.000	0.000	0.000	0.000
TRINITY_DN983659_c0_g1	0.000	0.000	0.000	0.000	1.720	0.761	0.000	1.073	0.257	0.635
TRINITY_DN983660_c0_g1	0.458	0.253	0.000	0.000	0.000	0.000	0.000	0.000	0.388	0.124
TRINITY_DN983661_c0_g1	0.000	0.000	0.000	0.000	0.000	0.000	0.000	0.000	0.000	0.487
TRINITY_DN983665_c0_g1	0.000	0.000	0.000	0.000	0.000	0.000	0.000	0.000	0.000	0.000
TRINITY_DN983666_c0_g1	3.750	0.000	0.000	0.000	0.000	0.000	0.000	0.000	2.807	0.000
TRINITY_DN983667_c0_g1	0.000	0.000	0.000	0.000	0.000	0.000	0.000	0.000	0.000	0.000
TRINITY_DN983670_c0_g1	0.000	0.000	0.000	0.000	0.000	0.000	0.000	0.000	0.000	0.450
TRINITY_DN983671_c0_g1	0.000	0.000	0.000	0.000	0.000	0.000	0.000	0.000	0.000	0.000
TRINITY_DN983672_c0_g1	0.000	0.000	1.562	0.000	0.000	0.000	1.666	0.000	0.000	0.000
TRINITY_DN983673_c0_g1	0.000	0.000	0.000	0.000	0.000	1.713	0.000	0.000	0.000	0.000
TRINITY_DN983674_c0_g1	0.000	0.000	0.000	0.000	0.000	0.000	0.000	0.000	0.000	0.000
TRINITY_DN983675_c0_g1	0.365	0.760	0.483	0.000	0.609	0.000	0.163	0.000	0.630	1.083
TRINITY_DN983677_c0_g1	0.000	0.000	0.000	0.000	0.000	0.000	0.000	0.000	1.136	0.000
TRINITY_DN983678_c0_g1	0.000	0.000	0.000	0.000	0.000	0.000	0.000	0.000	0.000	0.000
TRINITY_DN983679_c0_g1	0.000	0.000	0.000	0.000	0.000	0.000	0.000	0.000	0.000	0.000
TRINITY_DN98367_c0_g2	0.000	4.051	0.000	0.000	0.000	0.000	0.000	0.000	0.943	0.000
TRINITY_DN98367_c0_g3	0.000	0.000	0.000	0.000	0.000	1.678	1.140	0.000	1.116	0.000
TRINITY_DN98367_c4_g1	0.000	0.000	0.000	3.304	3.678	0.000	0.000	0.000	0.000	0.000
TRINITY_DN983682_c0_g1	0.000	0.000	0.000	0.000	0.000	0.000	0.000	0.000	0.965	0.000
TRINITY_DN983683_c0_g1	0.000	4.291	0.000	0.000	0.000	0.000	0.000	0.000	0.000	0.000
TRINITY_DN983684_c0_g1	0.000	0.000	0.000	0.000	0.000	0.000	0.000	0.000	0.000	0.000
TRINITY_DN983686_c0_g1	0.000	0.000	0.000	0.000	0.000	0.000	0.000	0.000	0.000	0.000
TRINITY_DN983687_c0_g1	0.247	0.624	0.000	0.378	0.000	0.000	0.892	0.000	0.248	0.301
TRINITY_DN98368_c0_g1	0.000	0.000	0.000	0.000	0.000	0.000	0.000	0.000	0.000	1.030
TRINITY_DN98368_c1_g1	0.000	0.000	0.000	0.000	0.000	0.000	0.000	0.000	0.000	0.000
TRINITY_DN98368_c2_g1	0.000	0.000	0.000	0.000	0.000	0.000	0.000	0.000	0.000	0.000
TRINITY_DN983691_c0_g1	0.000	0.000	0.000	0.000	0.000	0.000	0.000	0.000	0.445	0.000
TRINITY_DN983693_c0_g1	0.000	0.000	0.000	0.790	0.000	0.000	0.000	1.079	0.258	0.000
TRINITY_DN983698_c0_g1	0.000	0.000	0.000	0.000	0.000	0.000	0.000	0.000	0.000	0.000
TRINITY_DN983699_c0_g1	0.000	0.449	0.686	0.000	0.000	0.744	0.000	0.000	0.754	0.207
TRINITY_DN9836_c1_g1	1.011	1.415	1.257	0.000	0.000	0.752	0.427	0.536	1.234	0.835
TRINITY_DN983700_c0_g1	0.569	0.000	0.763	0.000	0.000	0.276	0.188	0.000	0.191	0.308
TRINITY_DN983702_c0_g1	0.000	0.806	0.000	0.000	0.000	0.000	0.000	0.000	0.000	0.000
TRINITY_DN983703_c0_g1	0.000	0.000	0.000	0.000	0.000	0.000	0.000	0.000	0.000	0.000
TRINITY_DN983706_c0_g1	0.000	0.000	0.000	0.000	0.000	1.004	0.318	0.000	0.172	0.000
TRINITY_DN983707_c0_g1	0.000	0.000	0.000	0.000	0.000	0.000	0.000	0.000	0.000	0.000
TRINITY_DN983708_c0_g1	4.482	0.000	0.000	0.000	0.000	0.000	0.000	0.000	0.000	0.000
TRINITY_DN983709_c0_g1	0.000	0.000	0.000	0.000	0.000	0.000	0.000	0.000	0.000	0.000
TRINITY_DN98370_c0_g1	0.000	0.000	0.000	0.000	0.000	0.000	0.000	0.000	0.000	0.917
TRINITY_DN983711_c0_g1	0.000	0.000	0.000	1.334	0.000	0.000	0.000	0.595	0.000	0.155
TRINITY_DN983713_c0_g1	0.000	0.000	0.000	0.000	0.000	0.000	0.000	0.000	0.000	0.726
TRINITY_DN983714_c0_g1	0.000	0.000	0.000	0.000	2.515	2.265	0.000	0.000	0.000	0.630
TRINITY_DN983715_c0_g1	0.000	0.000	0.000	0.000	0.000	0.000	0.000	0.000	0.000	0.000
TRINITY_DN983716_c0_g1	0.000	0.000	0.000	0.000	0.000	0.000	0.000	0.000	2.669	0.000
TRINITY_DN983718_c0_g1	0.000	0.000	1.777	0.000	0.000	0.000	0.000	0.000	0.323	0.536
TRINITY_DN98371_c0_g1	0.000	0.000	0.000	0.000	0.000	0.000	0.000	0.000	0.000	0.000
TRINITY_DN983720_c0_g1	0.000	0.000	0.000	0.000	0.000	0.000	0.000	0.000	3.046	0.630
TRINITY_DN983722_c0_g1	0.000	0.000	0.000	0.000	3.164	0.000	0.000	0.000	0.000	0.000
TRINITY_DN983727_c0_g1	0.000	4.257	0.000	0.000	0.000	0.000	0.000	0.000	0.000	0.000
TRINITY_DN983728_c0_g1	0.000	0.000	0.000	0.000	0.000	0.000	0.000	0.000	0.000	0.000
TRINITY_DN98372_c0_g1	0.000	0.000	0.000	0.000	0.000	0.000	0.000	0.000	0.000	0.000
TRINITY_DN98372_c1_g1	0.000	0.000	0.000	0.000	0.000	0.000	0.000	0.000	0.000	0.000
TRINITY_DN983735_c0_g1	0.000	0.000	0.000	0.000	0.000	0.000	0.000	0.000	0.000	0.000
TRINITY_DN983736_c0_g1	0.000	0.000	0.000	0.000	0.000	0.000	0.000	0.000	0.927	0.000
TRINITY_DN983738_c0_g1	0.000	0.000	0.000	0.000	0.000	0.000	2.540	0.000	0.000	0.000
TRINITY_DN983739_c0_g1	0.000	3.058	0.000	0.000	0.000	0.000	0.000	0.000	0.000	0.438
TRINITY_DN98373_c0_g1	0.000	0.000	0.000	0.000	0.000	0.000	0.000	0.000	0.000	0.000
TRINITY_DN98373_c0_g2	0.000	0.000	0.000	6.191	0.000	0.000	0.000	0.000	0.000	0.857
TRINITY_DN98373_c0_g3	0.000	0.000	0.000	0.000	0.000	0.000	0.000	0.000	0.000	0.000
TRINITY_DN98373_c2_g1	0.000	0.000	0.000	0.000	0.000	0.000	0.000	0.000	0.000	0.000
TRINITY_DN98373_c3_g1	0.210	0.000	0.000	0.965	0.000	0.000	0.273	0.000	0.000	0.000
TRINITY_DN98373_c4_g1	0.000	0.000	0.000	0.000	0.000	0.000	0.000	0.000	0.589	0.000
TRINITY_DN98373_c5_g1	0.000	0.000	0.000	0.000	0.000	0.000	0.000	0.000	0.000	0.000
TRINITY_DN983741_c0_g1	0.000	0.000	0.302	0.345	0.375	0.000	0.000	0.000	0.226	0.000
TRINITY_DN983742_c0_g1	0.000	0.000	0.000	0.000	0.000	0.000	0.000	0.000	0.000	0.000
TRINITY_DN983745_c0_g1	0.000	0.000	0.533	0.000	0.000	0.000	0.000	0.000	0.000	0.000
TRINITY_DN983746_c0_g1	0.844	0.000	0.000	0.000	0.000	0.000	0.000	0.000	0.415	0.000
TRINITY_DN983751_c0_g1	0.000	0.000	0.000	0.000	0.000	0.000	2.053	0.000	0.000	0.000
TRINITY_DN983752_c0_g1	0.000	0.000	0.000	0.000	0.000	0.000	0.000	0.000	0.000	0.423
TRINITY_DN983753_c0_g1	0.686	0.294	0.000	1.045	0.000	0.000	0.000	0.000	0.000	0.279
TRINITY_DN983754_c0_g1	0.000	0.000	0.000	0.000	0.000	0.000	0.000	0.000	0.000	0.000
TRINITY_DN983755_c0_g1	0.000	0.000	0.000	1.625	0.000	0.000	0.000	0.000	0.000	0.000
TRINITY_DN983756_c0_g1	0.000	0.000	0.000	0.000	0.000	0.000	0.000	0.000	0.000	0.000
TRINITY_DN983757_c0_g1	1.027	0.000	0.000	0.000	0.000	0.000	0.000	0.000	0.000	0.000
TRINITY_DN98375_c0_g1	0.000	0.000	0.000	0.000	0.000	0.000	0.000	0.000	0.477	0.413
TRINITY_DN98375_c0_g3	0.000	0.000	0.000	0.000	3.694	0.000	0.000	2.325	0.000	0.000
TRINITY_DN98375_c1_g1	2.588	0.000	0.000	0.000	4.337	1.953	0.000	0.000	0.000	0.542
TRINITY_DN98375_c2_g1	0.000	0.000	0.000	0.000	2.977	0.000	0.000	0.000	0.000	1.078
TRINITY_DN983764_c0_g1	0.000	0.000	0.000	0.000	0.000	1.771	0.000	0.000	0.000	0.000
TRINITY_DN983765_c0_g1	0.000	0.000	0.000	0.000	0.000	0.000	0.000	0.000	0.000	0.000
TRINITY_DN983766_c0_g1	0.000	0.000	0.000	0.000	0.000	0.000	0.000	0.000	0.485	0.000
TRINITY_DN983767_c0_g1	0.000	0.000	0.000	0.000	0.000	0.000	0.000	0.000	0.000	0.000
TRINITY_DN983768_c0_g1	0.000	0.000	0.000	0.000	0.000	0.000	0.000	0.000	0.463	0.000
TRINITY_DN983769_c0_g1	0.000	0.156	0.250	0.000	0.000	0.000	0.000	0.380	0.000	0.000
TRINITY_DN98376_c0_g1	2.386	0.435	0.910	0.000	0.000	0.000	0.000	0.000	0.000	0.000
TRINITY_DN98376_c0_g2	0.000	0.000	0.000	0.000	0.000	2.383	0.000	0.000	0.000	0.000
TRINITY_DN983771_c0_g1	0.000	0.000	0.000	0.000	0.000	0.000	0.306	0.000	0.000	0.405
TRINITY_DN983772_c0_g1	0.000	0.000	0.000	0.000	0.000	0.000	0.000	0.000	0.000	0.000
TRINITY_DN983773_c0_g1	0.000	0.000	0.000	0.000	0.000	0.000	0.000	0.000	0.000	0.000
TRINITY_DN983774_c0_g1	0.000	0.000	0.000	0.000	0.000	0.000	0.000	0.000	0.208	0.000
TRINITY_DN983777_c0_g1	1.173	2.251	0.000	0.000	0.000	0.000	0.000	0.000	0.000	0.000
TRINITY_DN983778_c0_g1	0.000	2.428	0.000	0.000	0.000	0.000	0.000	0.000	1.282	0.000
TRINITY_DN983780_c0_g1	0.000	0.000	2.547	0.000	0.000	0.000	0.000	0.000	0.929	0.000
TRINITY_DN983781_c0_g1	0.000	0.000	0.000	0.000	0.000	0.000	0.000	0.000	0.000	0.000
TRINITY_DN983782_c0_g1	0.000	0.000	0.000	0.000	0.000	0.000	0.000	0.000	0.000	1.884
TRINITY_DN983784_c0_g1	0.355	0.000	0.000	0.000	0.000	0.000	0.000	0.000	0.000	0.000
TRINITY_DN983785_c0_g1	0.451	0.000	0.000	0.000	0.000	0.659	0.000	0.929	0.000	0.000
TRINITY_DN983786_c0_g1	0.000	0.000	0.000	0.549	0.599	0.000	0.000	0.000	0.000	0.000
TRINITY_DN983787_c0_g1	0.000	1.423	0.000	0.000	0.000	0.000	0.000	0.000	0.000	0.000
TRINITY_DN983788_c0_g1	0.000	0.000	0.000	0.000	0.000	0.000	0.000	0.000	0.000	0.000
TRINITY_DN983790_c0_g1	0.000	0.000	0.000	0.000	0.000	0.000	0.000	0.000	0.000	0.000
TRINITY_DN983791_c0_g1	0.000	0.000	0.000	0.000	0.000	0.000	0.000	0.000	0.405	0.000
TRINITY_DN983792_c0_g1	0.491	0.000	0.000	0.000	0.000	0.000	0.000	0.000	0.000	0.000
TRINITY_DN983793_c0_g1	0.000	0.000	0.000	0.000	0.000	0.000	0.000	0.000	0.537	0.444
TRINITY_DN983794_c0_g1	0.000	0.000	0.000	0.000	0.000	0.000	0.000	0.000	0.887	0.000
TRINITY_DN983795_c0_g1	0.000	0.000	0.000	0.000	0.000	0.000	0.000	0.000	0.000	0.175
TRINITY_DN983796_c0_g1	0.000	0.000	0.000	2.073	6.876	0.000	1.423	0.000	0.690	0.000
TRINITY_DN983797_c0_g1	0.000	0.000	0.000	0.000	0.000	0.000	0.000	0.000	0.736	0.386
TRINITY_DN983798_c0_g1	0.000	0.000	0.000	0.000	0.905	0.000	0.000	0.000	0.000	0.000
TRINITY_DN98379_c1_g1	0.000	0.000	0.000	0.000	0.000	0.000	0.000	0.000	0.000	0.000
TRINITY_DN9837_c0_g1	1.345	1.577	0.000	0.849	0.601	0.528	1.657	1.636	1.639	2.289
TRINITY_DN983801_c0_g1	0.000	0.000	0.000	0.000	0.000	0.000	0.000	0.000	0.772	0.000
TRINITY_DN983805_c0_g1	0.000	0.155	0.000	0.000	0.000	0.000	0.000	0.000	0.187	0.452
TRINITY_DN983806_c0_g1	0.000	0.000	0.000	0.000	0.000	0.000	0.902	0.000	0.000	0.000
TRINITY_DN983807_c0_g1	0.296	0.000	0.000	0.242	0.000	0.000	0.000	0.000	0.000	0.255
TRINITY_DN983808_c0_g1	0.000	0.000	1.083	0.000	0.000	0.000	0.000	0.000	0.000	0.982
TRINITY_DN983813_c0_g1	0.000	0.000	0.000	0.000	0.515	0.000	0.000	0.632	0.000	0.502
TRINITY_DN983815_c0_g1	0.000	0.000	0.000	0.000	0.000	0.000	0.487	0.000	0.135	0.000
TRINITY_DN983816_c0_g1	0.891	0.000	0.000	0.000	0.000	0.000	0.000	0.000	0.000	0.367
TRINITY_DN983819_c0_g1	0.322	0.275	1.729	0.000	0.000	0.000	0.000	0.000	0.804	1.700
TRINITY_DN983820_c0_g1	0.000	2.395	0.000	0.000	0.000	0.000	0.000	0.000	0.000	0.000
TRINITY_DN983821_c0_g1	0.000	0.000	0.000	0.922	0.000	0.000	2.953	0.000	0.000	0.500
TRINITY_DN983822_c0_g1	0.000	0.000	0.000	0.000	0.000	0.000	0.000	0.000	0.000	0.673
TRINITY_DN983823_c0_g1	0.000	0.000	0.000	0.000	0.000	0.000	0.000	0.000	0.000	0.000
TRINITY_DN983824_c0_g1	0.000	0.000	0.000	0.000	0.000	0.000	0.000	0.000	0.000	0.443
TRINITY_DN983825_c0_g1	0.000	0.000	0.000	0.000	0.000	0.000	0.000	0.000	0.000	0.000
TRINITY_DN983826_c0_g1	12.384	12.838	13.422	9.337	9.212	6.365	14.985	14.115	11.287	10.127
TRINITY_DN983827_c0_g1	0.000	0.000	0.000	0.000	0.000	0.000	0.000	0.000	0.000	0.000
TRINITY_DN983828_c0_g1	0.000	0.000	0.794	0.000	0.493	0.000	0.270	0.000	0.148	0.000
TRINITY_DN983829_c0_g1	0.544	0.000	1.469	0.822	0.000	0.000	0.000	0.000	0.269	0.222
TRINITY_DN98382_c0_g1	0.247	0.000	0.663	0.000	0.000	2.529	0.223	0.000	0.000	0.000
TRINITY_DN98382_c0_g2	0.000	0.000	0.000	0.000	0.000	0.000	0.000	0.000	0.000	0.700
TRINITY_DN98382_c1_g1	0.884	1.823	0.000	0.000	0.000	0.000	0.000	0.000	0.000	0.768
TRINITY_DN983831_c0_g1	0.000	0.621	0.000	0.000	0.000	2.013	0.000	0.000	0.673	0.000
TRINITY_DN983832_c0_g1	0.000	0.274	0.000	0.000	0.000	0.000	0.000	0.000	0.083	0.134
TRINITY_DN983834_c0_g1	0.000	1.282	0.000	0.000	0.000	1.036	0.000	1.459	0.000	0.000
TRINITY_DN983835_c0_g1	0.000	0.388	0.000	0.000	0.736	0.649	0.000	0.000	0.661	0.000
TRINITY_DN983837_c0_g1	0.000	0.000	0.000	0.000	0.000	0.000	0.000	0.000	0.000	2.117
TRINITY_DN983838_c0_g1	0.000	0.000	0.000	0.000	0.000	0.000	0.000	0.000	0.000	0.656
TRINITY_DN983839_c0_g1	0.000	0.000	0.000	0.000	0.000	2.235	0.000	0.000	3.005	0.000
TRINITY_DN98383_c1_g1	0.149	0.000	0.000	0.000	0.249	0.000	0.000	0.000	0.000	0.242
TRINITY_DN983842_c0_g1	1.655	1.476	0.000	0.000	0.000	2.428	0.000	2.282	0.817	0.676
TRINITY_DN983845_c0_g1	0.527	0.000	0.000	0.000	0.000	0.000	0.000	0.000	0.000	0.000
TRINITY_DN983846_c0_g1	0.000	0.945	2.728	0.000	0.000	0.000	0.000	0.000	0.000	0.000
TRINITY_DN983847_c0_g1	0.802	0.226	0.358	0.000	0.445	0.000	0.000	0.000	0.134	0.000
TRINITY_DN983848_c0_g1	0.000	0.000	0.000	0.000	0.000	0.000	0.000	0.000	3.162	0.000
TRINITY_DN983849_c0_g1	0.000	0.000	0.000	0.000	1.466	0.000	0.000	0.000	1.548	0.000
TRINITY_DN98384_c0_g1	5.448	2.554	0.000	0.000	0.000	0.000	0.000	0.000	0.000	0.000
TRINITY_DN983858_c0_g1	0.357	0.000	0.000	0.000	0.000	0.000	0.000	0.000	0.178	0.843
TRINITY_DN983859_c0_g1	0.000	0.000	0.365	0.000	0.000	0.000	0.000	0.000	0.000	0.000
TRINITY_DN983860_c0_g1	0.000	0.000	0.000	0.000	0.000	0.000	0.000	0.000	0.000	0.000
TRINITY_DN983862_c0_g1	0.000	0.000	2.537	0.000	0.000	0.000	0.813	0.000	0.425	0.338
TRINITY_DN983863_c0_g1	0.628	1.132	0.000	0.000	0.000	0.000	0.608	0.000	0.000	0.000
TRINITY_DN983864_c0_g1	0.000	0.000	0.000	0.000	0.000	0.000	0.000	0.000	0.000	0.000
TRINITY_DN983865_c0_g1	0.000	0.639	0.000	1.054	2.314	0.000	0.000	0.000	0.000	0.000
TRINITY_DN983866_c0_g1	0.000	3.566	0.000	0.000	0.000	0.000	0.000	0.000	0.000	0.750
TRINITY_DN983867_c0_g1	0.000	0.000	0.000	0.000	0.000	0.000	0.000	0.000	0.000	0.000
TRINITY_DN983868_c0_g1	0.000	0.000	0.000	1.833	1.004	0.000	0.000	0.000	0.599	0.993
TRINITY_DN983869_c0_g1	0.000	0.000	0.000	0.000	0.000	0.000	0.000	2.225	0.000	0.000
TRINITY_DN98386_c0_g1	0.000	0.000	0.000	0.000	1.650	0.000	0.000	0.000	0.000	0.412
TRINITY_DN98386_c1_g1	0.396	0.000	0.000	0.000	0.657	0.000	0.000	0.000	0.197	0.000
TRINITY_DN98386_c2_g1	0.000	0.000	0.000	0.000	0.000	0.000	0.000	0.000	0.000	0.696
TRINITY_DN983870_c0_g1	0.000	0.000	0.000	0.000	0.000	0.000	0.000	0.000	0.000	0.000
TRINITY_DN983871_c0_g1	0.000	0.000	0.000	0.000	0.000	0.000	0.000	0.000	0.000	0.000
TRINITY_DN983872_c0_g1	0.695	0.000	0.000	0.000	0.000	0.000	0.000	0.000	0.682	0.000
TRINITY_DN983874_c0_g1	0.000	0.000	0.000	0.000	0.000	0.000	0.000	0.000	0.000	0.277
TRINITY_DN983875_c0_g1	0.000	0.000	0.000	0.000	0.000	0.000	0.000	0.000	0.000	0.000
TRINITY_DN983877_c0_g1	0.000	0.000	0.000	0.000	0.000	0.000	0.000	0.000	0.000	0.222
TRINITY_DN983879_c0_g1	0.000	0.000	0.796	0.000	0.000	0.000	0.000	0.000	0.290	0.721
TRINITY_DN98387_c0_g2	1.172	1.991	0.393	0.447	0.488	0.427	1.070	0.599	1.467	1.190
TRINITY_DN98387_c0_g3	0.709	0.000	0.000	0.000	2.338	0.000	0.000	0.000	0.662	0.000
TRINITY_DN98387_c1_g1	0.000	0.000	0.000	0.000	0.000	0.000	0.000	0.000	0.000	0.000
TRINITY_DN98387_c1_g2	0.000	0.397	0.065	0.980	1.065	0.476	0.141	0.324	0.627	1.004
TRINITY_DN98387_c2_g1	0.000	0.000	0.149	0.142	0.000	0.426	0.000	0.000	0.277	0.669
TRINITY_DN98387_c3_g1	0.000	0.000	0.505	0.000	0.000	0.000	0.000	0.000	0.000	0.000
TRINITY_DN98387_c7_g1	0.000	0.000	0.000	0.000	0.000	0.000	0.000	0.000	0.000	0.000
TRINITY_DN983881_c0_g1	0.000	0.000	0.367	0.418	0.000	0.000	0.000	0.558	0.000	0.666
TRINITY_DN983883_c0_g1	0.000	0.000	0.000	0.000	0.000	0.000	0.000	0.000	0.000	0.258
TRINITY_DN983884_c0_g1	0.000	0.000	0.000	0.000	0.000	0.000	0.000	0.000	0.000	0.000
TRINITY_DN983887_c0_g1	0.000	0.000	0.000	0.000	0.000	0.000	0.000	0.000	0.000	0.000
TRINITY_DN98388_c0_g1	0.000	0.000	0.000	0.000	0.000	0.000	0.000	0.000	0.000	0.000
TRINITY_DN98388_c0_g2	0.000	0.000	0.000	0.000	3.405	0.000	0.000	0.000	0.000	0.000
TRINITY_DN98388_c0_g3	0.000	0.000	0.000	0.000	0.000	0.000	0.000	0.000	0.000	0.000
TRINITY_DN983890_c0_g1	1.042	0.107	0.348	0.000	0.435	0.567	0.459	0.529	0.528	1.590
TRINITY_DN983891_c0_g1	0.000	0.000	0.000	0.000	0.000	0.000	0.000	0.000	0.000	0.182
TRINITY_DN983893_c0_g1	0.000	0.000	0.000	0.000	0.000	0.000	1.870	0.000	0.000	0.744
TRINITY_DN983894_c0_g1	0.000	0.000	0.000	0.000	1.526	0.000	0.000	0.000	0.000	0.000
TRINITY_DN983895_c0_g1	0.000	0.000	0.000	0.000	0.000	0.000	0.000	0.000	0.000	0.000
TRINITY_DN983896_c0_g1	0.000	0.000	0.000	0.000	1.431	0.000	0.861	0.000	0.000	0.357
TRINITY_DN983897_c0_g1	0.000	0.000	0.000	0.000	0.000	0.000	0.000	0.000	0.000	0.000
TRINITY_DN983899_c0_g1	0.000	0.000	0.000	0.000	0.000	0.000	0.000	0.000	0.324	0.000
TRINITY_DN98389_c1_g1	0.605	0.000	1.640	0.000	2.001	0.889	0.000	0.000	2.686	0.990
TRINITY_DN9838_c0_g1	1.236	0.204	4.293	3.344	0.488	1.840	0.739	1.276	1.403	2.098
TRINITY_DN9838_c10_g1	0.000	0.000	0.000	0.000	0.000	0.000	0.603	0.000	0.337	0.272
TRINITY_DN9838_c14_g1	0.000	0.239	0.757	0.000	0.470	0.000	0.257	1.154	0.424	0.660
TRINITY_DN9838_c15_g1	0.000	0.000	0.000	0.000	0.000	0.000	0.000	0.000	0.000	0.000
TRINITY_DN9838_c1_g1	0.000	0.000	0.000	0.000	0.000	0.000	0.000	0.000	0.000	0.000
TRINITY_DN9838_c1_g2	0.224	0.000	0.000	0.518	0.000	0.000	0.000	0.454	0.000	0.000
TRINITY_DN9838_c1_g4	0.000	0.000	0.000	0.000	0.000	0.000	0.000	0.000	0.000	0.000
TRINITY_DN9838_c3_g1	0.269	0.129	0.000	0.411	0.448	0.000	0.000	0.000	0.000	0.343
TRINITY_DN9838_c4_g1	2.571	0.000	0.000	0.000	0.000	0.000	0.000	0.000	0.000	0.000
TRINITY_DN9838_c5_g1	0.000	0.000	0.000	0.000	0.000	0.000	0.000	0.000	0.000	0.000
TRINITY_DN9838_c8_g1	0.000	0.000	0.000	0.000	0.000	0.455	0.000	0.000	0.000	0.000
TRINITY_DN983900_c0_g1	0.000	0.000	0.000	0.000	0.000	0.000	0.000	0.000	0.000	0.000
TRINITY_DN983901_c0_g1	0.000	0.000	0.000	0.364	0.000	0.000	0.000	0.000	0.000	0.000
TRINITY_DN983902_c0_g1	0.000	1.517	0.000	0.000	0.000	0.000	0.000	0.000	0.000	0.000
TRINITY_DN983904_c0_g1	0.000	0.000	0.000	0.000	0.000	0.000	0.000	2.742	0.000	0.549
TRINITY_DN983907_c0_g1	0.000	1.566	0.000	0.000	0.000	0.000	0.000	0.000	0.800	0.000
TRINITY_DN983908_c0_g1	0.000	0.000	0.000	0.000	0.000	0.000	0.000	0.000	0.000	0.000
TRINITY_DN983909_c0_g1	0.000	0.000	0.000	0.000	0.000	0.000	3.326	0.000	0.000	0.000
TRINITY_DN98390_c0_g1	0.000	0.000	2.603	0.000	0.000	0.000	0.000	0.000	0.000	0.000
TRINITY_DN98390_c1_g1	0.000	0.000	0.000	0.000	2.653	0.000	0.000	0.000	0.000	0.664
TRINITY_DN983910_c0_g1	0.747	0.000	0.000	0.000	0.000	0.000	0.000	0.767	0.558	0.607
TRINITY_DN983912_c0_g1	0.000	0.000	0.000	0.000	0.000	0.000	0.000	0.000	0.000	0.000
TRINITY_DN983913_c0_g1	0.000	0.000	0.000	0.000	0.000	0.000	0.000	0.000	0.000	0.000
TRINITY_DN983914_c0_g1	0.371	0.640	0.998	0.000	0.000	0.000	0.000	0.000	0.000	0.453
TRINITY_DN983915_c0_g1	0.765	0.000	0.000	0.000	0.000	0.000	0.000	0.000	0.375	0.313
TRINITY_DN983916_c0_g1	0.000	0.000	0.000	2.694	0.000	0.000	0.000	0.000	0.000	0.000
TRINITY_DN983917_c0_g1	0.000	0.000	0.000	0.000	0.000	0.000	0.000	0.000	0.000	0.000
TRINITY_DN983918_c0_g1	0.583	0.916	0.556	0.426	0.000	0.848	0.554	0.000	0.262	0.305
TRINITY_DN983919_c0_g1	0.000	0.000	0.000	0.000	0.000	0.000	0.000	0.000	0.000	0.000
TRINITY_DN983920_c0_g1	0.000	0.000	0.000	0.000	0.000	0.000	0.000	0.000	0.000	0.000
TRINITY_DN983921_c0_g1	0.000	0.000	0.000	0.000	0.000	0.000	0.000	0.000	0.000	0.000
TRINITY_DN983923_c0_g1	0.000	0.000	0.000	0.000	0.000	0.000	0.563	0.000	0.000	0.000
TRINITY_DN983924_c0_g1	0.000	0.000	0.000	0.000	0.000	0.000	0.000	0.000	0.000	0.000
TRINITY_DN983926_c0_g1	0.000	0.000	0.000	1.025	0.000	2.005	0.000	0.000	0.000	0.000
TRINITY_DN983929_c0_g1	0.000	0.000	0.000	0.000	0.000	0.000	0.000	0.000	0.000	0.000
TRINITY_DN98392_c0_g1	1.661	0.000	6.774	3.737	0.000	0.000	1.641	0.000	0.000	0.682
TRINITY_DN983931_c0_g1	0.000	0.000	0.000	0.000	1.395	0.000	0.000	0.000	0.000	0.254
TRINITY_DN983933_c0_g1	0.000	0.000	1.244	0.000	0.000	0.000	0.000	0.000	0.000	0.375
TRINITY_DN983934_c0_g1	0.000	0.000	0.000	0.000	0.000	0.000	0.000	0.000	0.000	0.000
TRINITY_DN983935_c0_g1	0.000	0.000	0.000	0.000	0.000	0.000	0.000	0.000	0.000	0.000
TRINITY_DN983937_c0_g1	0.484	0.000	0.000	0.000	0.000	0.000	0.000	0.000	0.470	0.000
TRINITY_DN983938_c0_g1	0.000	0.000	0.241	0.000	0.000	0.000	0.000	0.000	0.000	0.000
TRINITY_DN98393_c0_g1	0.000	0.000	0.000	0.000	0.000	0.000	0.000	0.000	0.000	0.000
TRINITY_DN983940_c0_g1	0.000	0.000	0.000	0.000	0.677	0.000	0.000	0.000	0.000	0.166
TRINITY_DN983942_c0_g1	0.512	0.000	0.343	0.392	0.000	0.000	0.232	0.000	0.000	0.208
TRINITY_DN983943_c0_g1	0.000	0.000	0.000	0.000	0.935	0.829	1.627	0.000	0.000	0.231
TRINITY_DN983944_c0_g1	0.000	0.000	0.000	0.000	0.000	0.000	0.000	0.000	0.000	2.021
TRINITY_DN983946_c0_g1	1.625	0.000	0.000	0.000	0.000	0.000	0.634	0.000	0.000	0.391
TRINITY_DN983949_c0_g1	0.000	0.467	0.000	0.000	0.000	0.772	0.000	0.000	0.000	0.215
TRINITY_DN98394_c0_g1	0.000	0.000	0.000	0.000	0.000	0.000	0.000	0.000	0.000	0.000
TRINITY_DN98394_c2_g1	0.000	0.000	0.000	0.000	0.000	0.000	0.000	0.000	0.000	0.000
TRINITY_DN98394_c2_g3	0.000	0.000	0.000	0.000	0.000	0.000	0.000	0.000	0.000	0.000
TRINITY_DN983950_c0_g1	0.000	0.873	0.000	0.000	0.000	0.000	0.000	0.000	0.456	0.000
TRINITY_DN983951_c0_g1	0.403	0.349	0.000	0.000	0.000	0.000	0.000	0.000	0.600	0.000
TRINITY_DN983953_c0_g1	0.000	0.000	0.000	0.000	0.000	2.779	0.000	0.000	0.950	0.779
TRINITY_DN983956_c0_g1	0.000	0.000	0.000	0.000	0.000	0.000	0.000	0.000	0.000	0.000
TRINITY_DN983957_c0_g1	0.000	0.000	0.000	0.000	0.000	0.000	0.000	0.000	0.000	0.000
TRINITY_DN983958_c0_g1	0.000	0.000	0.000	0.000	0.000	0.000	0.000	0.000	0.000	0.000
TRINITY_DN983959_c0_g1	0.000	0.000	0.000	0.000	0.000	0.000	0.000	0.000	0.219	0.360
TRINITY_DN98395_c0_g2	0.000	0.000	0.000	0.000	1.335	0.000	0.000	0.000	0.398	0.000
TRINITY_DN98395_c0_g3	0.000	0.000	0.000	0.000	0.000	0.000	0.000	0.000	0.000	1.335
TRINITY_DN98395_c1_g1	0.000	0.000	3.049	0.000	0.000	0.000	0.000	0.000	0.929	1.671
TRINITY_DN98395_c1_g3	0.000	0.000	0.000	0.000	0.000	0.000	0.000	0.000	0.000	0.000
TRINITY_DN983961_c0_g1	0.000	0.000	0.000	0.000	0.000	0.000	0.000	0.000	0.000	0.000
TRINITY_DN983964_c0_g1	0.000	0.000	0.000	0.000	0.000	0.000	0.000	0.000	0.000	0.000
TRINITY_DN983966_c0_g1	8.018	5.834	7.292	4.012	4.403	7.946	13.285	1.853	6.573	7.699
TRINITY_DN983967_c0_g1	0.000	0.000	0.000	0.000	0.000	0.000	0.000	0.000	0.000	0.000
TRINITY_DN983969_c0_g1	0.000	0.000	0.480	0.000	0.000	0.000	0.000	0.732	0.000	0.290
TRINITY_DN98396_c0_g1	2.958	0.000	0.000	0.000	0.000	0.000	0.000	0.000	0.000	0.607
TRINITY_DN98396_c1_g1	1.860	1.811	5.095	0.000	0.000	0.000	0.000	0.000	1.858	0.762
TRINITY_DN98396_c2_g1	0.000	0.000	0.000	0.000	0.000	0.000	0.000	0.000	0.000	0.630
TRINITY_DN98396_c5_g1	0.000	0.000	0.000	0.000	0.000	0.000	0.000	0.000	0.000	0.000
TRINITY_DN983971_c0_g1	0.000	0.000	0.000	0.000	0.000	0.000	0.000	0.000	0.000	0.000
TRINITY_DN983972_c0_g1	0.000	0.000	0.000	1.556	0.000	0.000	0.000	0.000	0.000	0.425
TRINITY_DN983973_c0_g1	0.000	1.246	0.000	0.000	0.000	0.000	0.000	0.000	0.000	0.000
TRINITY_DN983974_c0_g1	1.561	0.000	0.000	0.000	0.000	0.000	0.000	0.000	0.000	0.000
TRINITY_DN983977_c0_g1	0.000	9.926	11.499	12.779	12.761	12.777	13.593	10.766	0.002	0.000
TRINITY_DN983979_c0_g1	0.000	0.000	0.000	0.000	0.000	0.000	0.000	0.000	0.000	0.000
TRINITY_DN98397_c0_g1	0.000	0.000	2.250	0.000	0.000	0.000	0.000	0.000	1.636	0.000
TRINITY_DN98397_c2_g1	0.000	0.000	0.000	0.000	0.000	0.000	0.000	2.121	0.000	0.419
TRINITY_DN98397_c3_g1	0.000	0.000	0.000	0.000	0.000	0.000	0.000	0.000	0.000	0.000
TRINITY_DN98397_c5_g1	0.000	0.000	0.000	0.000	0.000	2.529	0.000	3.503	0.000	0.000
TRINITY_DN98397_c6_g1	0.000	0.000	0.000	0.000	0.000	0.000	0.000	0.000	0.000	0.000
TRINITY_DN98397_c7_g1	0.000	0.000	0.000	0.000	0.000	0.000	0.881	0.000	0.000	0.000
TRINITY_DN98397_c8_g1	0.227	0.000	0.000	0.000	0.000	0.000	0.000	0.000	0.000	0.000
TRINITY_DN983982_c0_g1	0.000	0.000	0.000	0.000	0.000	0.000	0.000	0.000	0.000	0.000
TRINITY_DN983983_c0_g1	0.000	0.000	0.000	0.000	0.000	0.000	0.000	0.000	0.333	0.000
TRINITY_DN983986_c0_g1	0.000	0.000	0.000	0.000	0.000	0.000	0.000	4.808	0.000	0.000
TRINITY_DN983988_c0_g1	0.000	0.000	0.000	0.000	0.000	0.000	0.000	0.000	0.000	0.000
TRINITY_DN983989_c0_g1	0.000	0.000	0.000	0.000	0.000	0.000	0.000	0.000	0.000	0.000
TRINITY_DN98398_c0_g1	0.000	2.386	0.000	0.000	0.000	0.000	0.000	0.000	2.449	1.019
TRINITY_DN98398_c0_g2	0.075	0.000	0.000	0.567	0.205	0.000	0.000	0.000	0.000	0.000
TRINITY_DN98398_c0_g3	0.000	0.000	0.229	0.000	0.000	0.000	0.000	0.000	0.000	0.000
TRINITY_DN983994_c0_g1	0.000	0.000	0.000	0.000	0.000	0.000	0.000	0.000	0.000	0.000
TRINITY_DN983995_c0_g1	0.000	0.000	0.000	0.000	0.000	0.000	0.000	0.000	0.000	0.000
TRINITY_DN983998_c0_g1	0.359	0.309	0.000	0.000	0.597	0.000	0.000	0.000	0.358	0.000
TRINITY_DN983999_c0_g1	0.000	0.000	0.000	0.000	0.000	0.000	0.000	0.000	0.000	0.000
TRINITY_DN983999_c1_g1	0.000	0.000	0.000	0.000	0.000	0.000	0.000	0.000	0.000	0.000
TRINITY_DN98399_c0_g1	0.000	1.441	0.000	0.000	0.000	0.000	0.000	0.000	0.000	0.962
TRINITY_DN9839_c0_g1	10.432	7.372	0.000	9.853	2.726	2.305	2.544	5.033	2.491	5.080
TRINITY_DN9839_c0_g3	0.000	0.000	0.000	0.000	0.000	0.000	0.000	0.000	0.000	0.000
TRINITY_DN9839_c0_g5	0.000	0.000	0.000	0.000	0.000	0.000	0.000	0.000	0.000	0.000
TRINITY_DN9839_c0_g6	0.000	0.000	0.000	0.000	1.313	0.000	0.000	0.000	0.000	0.000
TRINITY_DN9839_c1_g1	1.694	0.156	1.000	0.573	0.312	0.271	0.000	0.000	1.224	1.212
TRINITY_DN9839_c2_g1	0.000	0.000	0.000	0.000	0.000	0.000	0.000	0.000	1.168	0.000
TRINITY_DN9839_c5_g1	0.000	0.000	0.000	0.000	0.000	0.000	0.000	0.000	0.000	0.887
TRINITY_DN9839_c7_g1	0.520	0.460	1.403	0.000	0.000	0.000	0.000	0.000	0.514	0.424
TRINITY_DN983_c0_g1	3.618	2.312	1.020	3.909	8.405	3.129	3.380	9.630	6.229	2.689
TRINITY_DN984000_c0_g1	0.000	0.000	0.000	0.000	0.000	0.000	0.000	0.000	0.000	0.097
TRINITY_DN984002_c0_g1	0.000	0.000	0.000	0.000	0.000	0.000	0.000	0.000	0.000	0.000
TRINITY_DN984003_c0_g1	4.638	0.000	0.000	0.000	0.000	0.000	0.000	0.000	0.000	0.000
TRINITY_DN984011_c0_g1	0.000	0.000	0.000	0.000	0.000	0.000	1.626	0.000	1.577	0.000
TRINITY_DN984012_c0_g1	0.000	0.718	1.056	0.000	0.000	0.000	4.592	0.000	0.000	0.319
TRINITY_DN984014_c0_g1	0.000	0.000	0.000	0.000	0.000	0.000	0.000	0.000	0.000	0.000
TRINITY_DN984015_c0_g1	0.000	0.000	0.000	3.988	0.000	0.000	0.000	0.000	0.000	0.000
TRINITY_DN984017_c0_g1	0.000	0.000	0.000	0.000	0.000	0.000	0.000	0.000	0.000	0.457
TRINITY_DN984018_c0_g1	0.000	0.000	0.000	0.000	0.000	0.000	0.000	0.000	0.000	0.000
TRINITY_DN984019_c0_g1	0.000	0.000	0.000	0.000	0.000	0.000	0.000	0.000	0.000	0.000
TRINITY_DN98401_c0_g1	0.000	0.000	0.000	0.000	0.000	0.000	0.000	0.000	0.000	0.000
TRINITY_DN98401_c0_g2	0.000	0.000	0.000	0.000	0.000	0.000	0.000	0.000	0.000	0.000
TRINITY_DN984020_c0_g1	0.000	0.000	0.000	0.000	0.000	0.000	0.000	0.000	0.000	0.000
TRINITY_DN984024_c0_g1	0.000	0.000	0.000	0.000	0.000	0.000	0.000	0.000	0.000	0.000
TRINITY_DN984026_c0_g1	3.371	3.754	11.321	3.084	0.560	4.425	3.107	0.690	6.899	2.465
TRINITY_DN984028_c0_g1	0.000	0.000	0.000	1.301	0.000	0.626	0.000	0.000	0.000	0.000
TRINITY_DN984029_c0_g1	0.000	0.000	0.000	0.000	0.000	0.478	0.000	0.000	0.000	0.000
TRINITY_DN98402_c0_g1	0.000	0.000	0.000	0.000	2.483	0.000	0.000	0.000	1.503	0.000
TRINITY_DN984030_c0_g1	0.000	0.000	0.000	0.000	0.000	0.000	2.563	0.000	0.000	2.039
TRINITY_DN984032_c0_g1	0.000	0.000	0.000	0.000	0.000	0.000	0.000	0.000	0.000	0.181
TRINITY_DN984033_c0_g1	0.000	0.000	0.000	0.000	0.000	0.000	0.000	0.000	0.000	0.000
TRINITY_DN984034_c0_g1	0.000	0.000	0.000	0.000	0.000	0.000	0.000	0.000	0.000	0.000
TRINITY_DN984035_c0_g1	0.000	0.000	0.000	0.000	0.000	0.000	0.000	0.000	0.638	0.000
TRINITY_DN984038_c0_g1	0.000	0.000	0.000	0.000	0.000	0.000	0.000	0.000	0.000	0.000
TRINITY_DN984039_c0_g1	0.000	0.000	0.000	0.000	0.000	2.178	0.000	0.000	0.000	0.607
TRINITY_DN984042_c0_g1	0.000	0.000	0.000	0.000	0.000	0.000	0.000	0.000	0.000	0.000
TRINITY_DN984043_c0_g1	0.613	0.000	0.000	0.000	0.000	0.000	0.000	0.000	0.153	0.125
TRINITY_DN984045_c0_g1	0.000	2.013	0.000	0.000	0.000	0.000	0.000	0.000	2.075	0.000
TRINITY_DN984046_c0_g1	0.000	0.000	0.000	0.000	0.000	0.000	0.000	0.000	0.000	0.000
TRINITY_DN984048_c0_g1	0.000	0.000	0.000	0.000	0.720	0.000	0.817	0.000	0.000	0.223
TRINITY_DN984049_c0_g1	0.000	0.000	0.000	0.000	0.000	0.000	1.606	0.000	1.102	0.456
TRINITY_DN98404_c0_g1	0.000	0.000	0.000	0.000	0.000	0.000	0.000	0.000	0.000	0.000
TRINITY_DN98404_c1_g1	0.000	0.000	0.000	0.000	0.000	0.000	0.000	0.000	0.000	0.000
TRINITY_DN984050_c0_g1	0.000	0.000	0.000	0.000	0.000	0.000	0.000	0.000	0.000	0.000
TRINITY_DN984051_c0_g1	0.000	0.000	0.000	0.000	2.249	0.000	0.000	0.000	2.032	0.000
TRINITY_DN984052_c0_g1	0.000	0.000	0.000	0.000	0.000	0.000	0.000	0.000	0.000	0.000
TRINITY_DN984056_c0_g1	0.000	0.000	0.951	0.000	0.000	0.000	0.000	0.000	0.000	0.000
TRINITY_DN984057_c0_g1	0.577	0.517	0.000	0.000	0.000	0.847	0.000	0.000	0.285	0.236
TRINITY_DN984059_c0_g1	0.000	0.000	0.000	0.000	0.000	0.000	0.000	0.000	0.000	0.000
TRINITY_DN98405_c0_g1	0.000	0.000	0.000	0.000	0.000	0.960	0.000	0.000	0.650	0.802
TRINITY_DN984064_c0_g1	0.000	0.000	0.000	0.000	0.000	0.000	0.000	0.000	0.000	0.652
TRINITY_DN984070_c0_g1	0.386	0.000	0.000	0.000	1.919	0.000	1.436	0.000	0.000	0.000
TRINITY_DN984072_c0_g1	0.000	0.000	0.000	0.000	0.000	0.000	0.000	0.000	0.000	1.595
TRINITY_DN984073_c0_g1	0.000	0.000	0.000	0.000	0.000	0.000	0.000	0.000	0.000	0.000
TRINITY_DN984074_c0_g1	0.000	0.000	0.000	0.000	0.000	0.000	0.000	0.000	0.000	0.000
TRINITY_DN984077_c0_g1	0.000	0.411	0.000	0.709	0.000	0.000	0.000	0.000	0.000	0.191
TRINITY_DN984078_c0_g1	0.000	0.284	0.000	0.000	0.855	0.248	0.000	0.000	0.000	0.208
TRINITY_DN98407_c0_g1	0.000	0.000	0.000	0.000	0.000	0.000	0.000	0.000	0.000	0.000
TRINITY_DN98407_c0_g2	0.000	0.000	0.000	0.000	0.000	0.533	0.000	0.000	0.000	0.000
TRINITY_DN984080_c0_g1	0.000	0.000	0.000	0.000	0.000	0.000	0.000	0.000	0.000	0.000
TRINITY_DN984083_c0_g1	0.000	0.000	0.000	0.000	0.000	0.000	0.000	0.000	0.000	0.322
TRINITY_DN984084_c0_g1	0.188	0.157	0.000	0.000	0.314	0.000	0.336	0.000	0.000	0.153
TRINITY_DN984085_c0_g1	0.000	0.000	0.000	0.000	0.000	0.000	0.000	0.000	0.000	0.286
TRINITY_DN984087_c0_g1	0.000	0.000	0.000	0.000	0.000	0.000	0.000	0.000	0.000	0.000
TRINITY_DN984089_c0_g1	0.000	5.438	0.000	0.000	0.000	0.000	0.000	0.000	0.561	0.466
TRINITY_DN98408_c0_g2	0.000	0.232	1.473	0.000	0.000	0.000	0.000	0.000	0.000	0.000
TRINITY_DN98408_c1_g1	0.739	0.000	0.000	0.000	0.000	0.000	0.000	0.000	0.000	0.605
TRINITY_DN984090_c0_g1	0.000	0.000	0.000	0.000	0.000	0.000	0.000	0.000	0.000	0.000
TRINITY_DN984091_c0_g1	0.984	0.931	0.000	0.000	0.000	0.000	0.000	0.000	0.485	0.404
TRINITY_DN984093_c0_g1	0.000	0.000	0.000	0.000	0.000	0.000	0.000	0.000	0.000	0.000
TRINITY_DN984094_c0_g1	0.000	0.000	0.000	0.000	0.000	0.000	0.000	0.000	0.000	1.069
TRINITY_DN984097_c0_g1	0.000	0.000	0.000	0.000	0.000	0.000	0.000	0.000	0.000	0.231
TRINITY_DN984098_c0_g1	0.000	0.000	0.000	0.000	0.000	0.000	0.000	0.000	0.000	0.000
TRINITY_DN98409_c0_g1	0.000	0.000	0.000	0.000	0.000	0.000	0.000	0.000	0.000	0.000
TRINITY_DN9840_c0_g2	0.000	0.000	0.000	0.000	0.000	0.000	0.542	0.000	0.080	0.350
TRINITY_DN984100_c0_g1	0.000	0.000	0.000	0.000	0.000	0.000	0.000	2.584	0.412	0.000
TRINITY_DN984101_c0_g1	0.000	0.000	0.000	0.000	0.000	0.000	0.000	0.000	0.000	0.294
TRINITY_DN984102_c0_g1	0.000	0.467	0.000	0.000	0.000	0.000	0.000	0.000	0.000	0.000
TRINITY_DN984103_c0_g1	0.000	0.000	0.000	0.000	0.000	0.000	0.734	0.000	0.000	0.582
TRINITY_DN984105_c0_g1	0.000	0.000	0.000	0.000	0.000	0.000	0.000	0.000	0.789	0.691
TRINITY_DN984109_c0_g1	0.000	0.878	0.000	0.000	0.000	0.000	0.000	0.000	0.000	0.292
TRINITY_DN98410_c0_g1	0.000	0.000	0.000	0.000	0.000	0.000	0.000	0.000	0.000	0.000
TRINITY_DN984110_c0_g1	0.000	0.000	0.000	0.000	0.647	0.000	0.000	0.000	0.000	0.000
TRINITY_DN984111_c0_g1	0.000	1.330	0.000	0.000	2.249	0.000	0.000	0.000	0.000	0.562
TRINITY_DN984112_c0_g1	0.000	0.000	0.000	0.000	0.000	0.000	0.000	0.000	0.000	0.000
TRINITY_DN984113_c0_g1	0.000	0.000	0.322	0.000	0.000	0.699	0.000	0.000	0.000	0.000
TRINITY_DN984116_c0_g1	0.000	0.000	0.000	0.000	0.000	0.000	0.000	0.000	0.000	0.000
TRINITY_DN984118_c0_g1	0.121	0.000	0.000	0.000	0.000	0.000	0.000	0.000	0.000	0.049
TRINITY_DN98411_c0_g1	0.000	0.000	0.000	0.000	0.000	0.000	0.000	0.000	0.874	0.000
TRINITY_DN98411_c3_g1	0.000	0.000	0.000	0.000	0.000	0.000	0.000	0.000	0.000	0.000
TRINITY_DN984120_c0_g1	0.000	0.000	0.000	0.000	0.000	0.000	0.000	0.000	0.485	0.808
TRINITY_DN984121_c0_g1	0.329	0.000	0.000	0.000	0.000	0.000	0.000	2.021	0.000	0.000
TRINITY_DN984123_c0_g1	0.427	0.000	0.000	0.655	0.000	0.622	0.000	0.000	0.108	0.000
TRINITY_DN984126_c0_g1	0.000	0.000	0.000	0.000	0.000	0.000	0.000	0.000	0.000	0.000
TRINITY_DN984128_c0_g1	0.000	0.248	0.000	0.000	0.486	0.000	0.000	0.000	0.000	0.000
TRINITY_DN984129_c0_g1	1.205	0.000	0.000	1.801	0.000	0.000	1.223	0.000	0.595	0.000
TRINITY_DN98412_c0_g1	0.000	0.000	0.000	0.000	0.000	0.000	1.977	0.000	0.000	0.000
TRINITY_DN984130_c0_g1	1.011	0.279	0.000	0.000	0.000	0.000	0.000	0.000	0.471	1.225
TRINITY_DN984134_c0_g1	0.000	0.000	0.000	0.000	0.000	0.000	0.000	0.000	0.000	0.000
TRINITY_DN984135_c0_g1	0.000	0.000	0.000	0.000	0.000	0.000	0.000	0.000	0.000	0.000
TRINITY_DN984138_c0_g1	0.000	0.000	0.000	0.000	0.000	0.000	0.673	0.000	0.000	0.000
TRINITY_DN984139_c0_g1	0.000	0.000	0.000	0.000	0.000	0.000	0.000	0.000	0.000	0.375
TRINITY_DN98413_c0_g2	0.000	0.000	0.000	0.000	0.000	0.000	0.000	0.000	0.000	0.000
TRINITY_DN98413_c0_g4	0.000	0.000	1.678	0.000	1.024	0.000	1.798	0.000	0.312	1.013
TRINITY_DN98413_c0_g5	0.000	0.000	0.000	0.000	0.000	0.000	2.447	0.000	0.595	0.000
TRINITY_DN98413_c2_g1	0.000	0.818	0.000	0.000	0.000	0.000	0.000	0.000	0.000	0.360
TRINITY_DN98413_c2_g2	0.000	0.000	0.000	0.000	1.046	0.000	0.000	0.000	0.000	0.000
TRINITY_DN98413_c2_g3	0.000	0.000	0.000	0.000	1.378	0.000	0.000	0.000	0.000	0.344
TRINITY_DN98413_c2_g4	0.000	0.000	0.000	0.000	0.000	0.000	0.000	0.000	0.000	0.966
TRINITY_DN984140_c0_g1	0.000	0.000	0.000	0.000	0.000	0.000	0.000	0.000	0.000	0.871
TRINITY_DN984141_c0_g1	0.000	3.203	0.000	0.000	0.000	0.000	0.000	0.000	0.000	0.000
TRINITY_DN984143_c0_g1	0.000	0.335	0.000	0.000	1.340	0.000	0.095	0.000	0.165	0.660
TRINITY_DN984145_c0_g1	0.000	0.000	0.000	0.000	0.000	0.000	0.983	2.046	0.000	0.808
TRINITY_DN984148_c0_g1	1.253	0.000	0.000	0.000	0.000	0.000	0.000	0.000	0.000	0.000
TRINITY_DN984152_c0_g1	0.000	0.000	0.000	2.846	0.000	0.000	0.000	0.000	0.000	0.000
TRINITY_DN984153_c0_g1	0.000	0.426	0.000	0.000	0.000	0.000	0.000	0.000	0.240	0.000
TRINITY_DN984155_c0_g1	0.000	0.000	0.000	0.000	0.000	0.000	0.000	0.000	1.081	0.000
TRINITY_DN984157_c0_g1	1.297	0.000	5.326	0.000	4.263	1.920	0.000	0.000	0.000	0.149
TRINITY_DN984158_c0_g1	0.000	0.000	0.000	0.000	0.000	0.000	1.061	0.000	0.000	0.000
TRINITY_DN984165_c0_g1	0.000	0.000	0.000	0.000	0.000	0.000	0.000	0.000	0.638	1.060
TRINITY_DN984166_c0_g1	0.000	0.000	0.000	0.000	0.000	0.000	0.000	0.000	0.000	0.000
TRINITY_DN984167_c0_g1	0.000	0.000	0.000	0.000	0.000	0.000	0.000	0.000	0.000	0.000
TRINITY_DN984169_c0_g1	1.457	0.000	1.972	0.000	0.000	0.000	0.000	0.000	0.357	0.000
TRINITY_DN98416_c0_g1	0.000	0.000	0.000	0.000	0.000	3.259	1.670	0.000	0.436	1.282
TRINITY_DN98416_c1_g1	0.000	0.000	0.000	0.000	0.000	0.000	0.000	0.000	0.000	0.000
TRINITY_DN98416_c2_g1	0.000	0.000	0.000	0.000	0.000	0.000	0.979	0.000	0.000	0.000
TRINITY_DN98416_c2_g2	0.000	0.000	0.000	0.000	0.000	0.000	0.000	0.000	0.000	0.000
TRINITY_DN98416_c4_g2	0.000	0.000	0.000	0.000	0.000	0.000	0.000	0.000	0.000	0.000
TRINITY_DN98416_c5_g1	0.000	0.595	0.000	0.000	0.000	0.967	0.000	0.000	0.000	0.000
TRINITY_DN98416_c7_g1	0.000	0.000	0.000	0.000	0.000	0.000	0.000	0.000	0.000	0.000
TRINITY_DN98416_c8_g1	0.000	0.000	0.000	0.000	0.000	0.000	0.000	0.000	0.778	0.000
TRINITY_DN984170_c0_g1	0.000	0.000	0.000	0.000	0.000	0.000	0.000	0.000	0.000	0.000
TRINITY_DN984171_c0_g1	0.953	0.000	0.000	0.000	0.000	0.000	0.000	0.000	0.000	0.391
TRINITY_DN984172_c0_g1	0.000	0.000	0.000	0.000	0.000	0.000	0.591	0.000	0.301	0.000
TRINITY_DN984173_c0_g1	0.000	0.000	0.000	0.000	0.000	0.000	0.000	0.000	0.000	0.000
TRINITY_DN984176_c0_g1	0.000	0.000	0.000	0.000	0.000	0.000	0.000	0.000	0.000	0.000
TRINITY_DN984177_c0_g1	0.510	0.451	0.000	0.000	0.000	0.000	0.000	0.000	0.504	0.000
TRINITY_DN984178_c0_g1	0.000	0.000	0.000	0.000	0.000	0.000	0.000	0.000	0.000	0.000
TRINITY_DN984179_c0_g1	0.000	0.000	0.000	0.000	3.219	0.000	0.000	0.000	0.000	0.000
TRINITY_DN98417_c0_g1	1.239	0.000	0.000	0.000	0.000	0.000	0.000	0.000	0.000	0.509
TRINITY_DN98417_c1_g1	0.000	0.000	0.000	0.000	0.000	0.000	0.000	0.000	0.000	0.000
TRINITY_DN984180_c0_g1	0.000	0.000	0.000	0.000	0.000	0.000	0.000	0.000	0.000	0.000
TRINITY_DN984181_c0_g1	0.000	0.000	0.000	0.000	0.000	0.000	0.000	0.000	0.000	0.000
TRINITY_DN984183_c0_g1	0.000	1.744	0.000	0.000	0.000	0.000	0.000	0.000	0.000	0.000
TRINITY_DN984184_c0_g1	0.000	0.000	0.000	0.000	0.000	0.000	0.000	0.000	0.000	0.000
TRINITY_DN984185_c0_g1	0.000	0.000	0.000	0.000	0.000	0.000	0.000	0.000	0.000	0.000
TRINITY_DN984187_c0_g1	0.000	0.000	4.974	0.000	0.000	0.000	3.740	0.000	0.000	0.000
TRINITY_DN984188_c0_g1	2.203	0.000	0.000	0.000	0.000	0.000	0.000	0.000	0.000	0.000
TRINITY_DN984190_c0_g1	0.000	0.000	0.310	0.000	0.000	0.000	0.000	0.000	0.116	0.000
TRINITY_DN984195_c0_g1	0.000	0.000	0.000	0.000	0.000	0.000	1.626	0.000	0.000	0.000
TRINITY_DN984197_c0_g1	0.424	0.000	0.000	0.000	0.000	0.000	0.000	0.000	0.000	0.000
TRINITY_DN98419_c1_g1	2.669	0.000	0.000	0.000	4.313	7.672	0.000	0.000	0.000	1.077
TRINITY_DN9841_c0_g1	0.000	0.000	0.000	1.580	1.624	0.000	2.110	0.000	0.000	0.148
TRINITY_DN9841_c0_g2	0.000	0.000	0.000	0.000	0.000	0.000	0.000	0.000	0.000	0.000
TRINITY_DN9841_c2_g1	1.305	0.000	0.000	0.000	2.143	0.000	0.000	0.000	0.000	1.072
TRINITY_DN9841_c2_g3	0.000	0.000	0.000	0.000	0.000	0.000	0.000	0.000	0.000	0.000
TRINITY_DN9841_c3_g1	0.000	0.000	0.000	0.000	0.000	0.000	0.000	0.000	1.111	1.851
TRINITY_DN9841_c3_g2	0.000	0.000	0.000	0.000	0.000	0.000	0.000	0.000	0.000	0.000
TRINITY_DN9841_c4_g1	0.000	3.895	0.000	0.000	0.000	0.000	0.000	0.000	0.000	0.000
TRINITY_DN984200_c0_g1	0.000	0.000	0.000	0.000	0.000	0.000	0.000	0.000	0.000	0.000
TRINITY_DN984202_c0_g1	0.000	0.000	0.000	0.000	0.000	0.000	0.000	0.000	0.000	0.000
TRINITY_DN984204_c0_g1	0.000	0.000	0.000	0.000	0.000	0.000	0.000	0.000	1.136	0.000
TRINITY_DN984205_c0_g1	0.000	0.685	0.532	0.000	0.000	0.000	0.000	0.000	0.197	0.192
TRINITY_DN984208_c0_g1	0.000	0.000	0.637	0.000	0.000	0.000	0.000	0.000	0.234	0.000
TRINITY_DN984209_c0_g1	0.000	0.000	0.000	0.000	0.000	0.000	0.000	0.000	0.473	0.000
TRINITY_DN98420_c0_g1	0.000	0.000	0.000	0.000	0.000	0.000	0.000	0.000	2.081	0.000
TRINITY_DN98420_c1_g1	0.000	0.000	0.000	0.000	0.000	0.000	0.000	0.000	0.000	0.000
TRINITY_DN98420_c2_g2	0.000	0.000	0.000	0.000	0.000	0.000	0.000	0.000	0.000	0.000
TRINITY_DN984210_c0_g1	0.000	0.000	0.000	0.000	0.000	0.000	0.000	0.000	0.000	0.000
TRINITY_DN984213_c0_g1	0.000	0.000	0.000	0.000	0.000	0.000	0.000	0.000	0.000	0.000
TRINITY_DN984214_c0_g1	0.000	0.000	0.000	0.000	3.044	0.000	0.000	0.000	0.000	0.000
TRINITY_DN984216_c0_g1	0.000	0.000	0.000	0.000	0.837	0.000	1.441	0.000	0.000	0.206
TRINITY_DN984218_c0_g1	0.000	0.000	0.000	0.000	0.000	0.957	0.632	0.000	0.000	0.000
TRINITY_DN98421_c0_g1	0.000	0.000	0.000	0.000	0.000	0.000	0.000	0.000	0.000	0.000
TRINITY_DN984220_c0_g1	0.485	0.000	0.000	0.000	0.000	0.000	0.000	0.000	0.000	0.000
TRINITY_DN984222_c0_g1	0.000	0.288	0.000	0.000	0.000	0.000	0.000	0.000	0.000	0.000
TRINITY_DN984224_c0_g1	0.000	0.000	0.000	0.000	0.000	0.000	0.000	0.000	0.000	0.000
TRINITY_DN984226_c0_g1	0.000	0.000	0.000	0.000	0.000	0.000	0.000	0.000	0.686	0.569
TRINITY_DN984227_c0_g1	0.000	1.106	0.000	0.000	0.000	0.000	0.397	0.000	0.000	0.000
TRINITY_DN984228_c0_g1	0.000	0.000	0.000	0.000	0.000	0.000	0.000	0.000	0.000	0.000
TRINITY_DN984230_c0_g1	0.000	0.000	0.000	0.000	0.000	0.000	0.000	0.000	0.000	0.000
TRINITY_DN984232_c0_g1	0.000	2.002	0.000	0.000	1.203	0.000	0.000	0.000	0.000	0.897
TRINITY_DN984233_c0_g1	0.000	0.000	0.000	0.000	0.000	0.000	0.000	0.000	0.000	0.000
TRINITY_DN984234_c0_g1	0.000	0.000	0.000	0.000	0.000	3.018	0.000	0.000	1.505	0.000
TRINITY_DN984236_c0_g1	0.000	0.000	0.000	0.000	0.000	0.000	0.000	0.000	0.000	0.000
TRINITY_DN984237_c0_g1	0.000	0.696	0.000	0.000	0.000	0.000	0.000	0.000	0.000	0.000
TRINITY_DN98423_c0_g1	0.000	0.000	0.000	0.000	2.887	0.000	0.000	3.567	0.000	0.000
TRINITY_DN984241_c0_g1	0.837	0.000	0.000	0.000	0.000	0.000	0.000	0.000	0.000	1.032
TRINITY_DN984242_c0_g1	0.000	0.000	0.000	0.000	0.000	0.000	0.000	0.000	0.000	0.000
TRINITY_DN984243_c0_g1	0.000	0.000	0.759	0.000	0.000	0.000	0.000	0.000	0.000	0.000
TRINITY_DN984245_c0_g1	0.000	0.833	0.000	0.000	0.000	0.000	0.000	0.000	0.438	0.733
TRINITY_DN984246_c0_g1	0.000	0.000	0.000	0.000	0.000	0.000	0.000	0.000	0.354	0.000
TRINITY_DN984247_c0_g1	0.000	0.000	0.000	0.000	0.000	0.000	0.000	0.000	0.000	0.000
TRINITY_DN984248_c0_g1	0.000	0.000	0.000	0.000	0.000	0.000	0.000	0.000	0.000	0.773
TRINITY_DN984249_c0_g1	0.000	0.000	0.000	0.000	0.000	0.000	0.000	0.000	0.000	0.421
TRINITY_DN98424_c1_g1	0.811	1.501	0.000	0.000	0.000	0.000	0.000	0.000	0.944	0.807
TRINITY_DN984250_c0_g1	0.689	0.000	0.000	0.000	0.000	0.000	0.000	0.000	0.000	0.000
TRINITY_DN984252_c0_g1	0.000	0.000	0.222	0.000	0.000	0.000	0.000	0.000	0.084	0.135
TRINITY_DN984254_c0_g1	2.035	0.274	0.000	0.000	0.000	0.000	1.019	0.000	0.000	0.000
TRINITY_DN984255_c0_g1	0.000	0.000	0.000	0.000	0.000	0.000	0.000	0.996	0.000	0.000
TRINITY_DN984256_c0_g1	0.000	0.000	0.000	0.000	0.000	0.000	0.000	0.000	0.529	0.440
TRINITY_DN984257_c0_g1	0.000	0.000	0.000	0.000	0.000	0.000	0.000	0.000	0.000	0.000
TRINITY_DN98425_c0_g1	0.879	3.287	3.597	0.000	0.000	1.436	0.000	0.000	1.297	1.119
TRINITY_DN984260_c0_g1	0.000	0.000	0.000	0.000	0.000	0.000	0.000	0.000	0.000	0.000
TRINITY_DN984263_c0_g1	0.000	0.000	0.000	0.000	0.000	0.000	1.885	0.000	0.000	0.000
TRINITY_DN984265_c0_g1	0.000	0.000	0.000	0.000	0.000	0.000	0.000	0.000	0.102	0.000
TRINITY_DN984266_c0_g1	0.749	5.488	2.516	1.709	3.729	1.640	3.129	4.609	2.422	1.674
TRINITY_DN984267_c0_g1	0.000	0.000	0.000	0.000	0.000	0.000	0.000	0.000	0.000	0.000
TRINITY_DN984269_c0_g1	0.000	1.214	0.000	1.879	0.000	0.000	0.000	2.595	0.000	0.000
TRINITY_DN98426_c0_g1	0.000	0.000	0.000	2.998	0.000	0.000	0.000	0.000	0.000	0.000
TRINITY_DN98426_c0_g2	0.000	0.000	0.000	0.000	0.000	0.000	0.000	0.000	0.000	0.000
TRINITY_DN98426_c1_g1	0.000	0.000	0.000	0.000	0.000	0.000	0.000	0.000	0.000	0.000
TRINITY_DN98426_c2_g1	0.000	0.000	0.000	0.000	0.000	0.000	0.000	0.000	0.000	0.000
TRINITY_DN98426_c4_g1	0.000	0.000	0.000	0.000	0.000	0.000	0.000	0.000	0.000	0.000
TRINITY_DN984270_c0_g1	0.865	0.754	0.000	1.313	0.717	0.000	0.000	0.890	0.644	0.176
TRINITY_DN984271_c0_g1	0.399	0.346	0.000	0.000	0.000	0.000	0.373	0.000	0.397	0.000
TRINITY_DN984273_c0_g1	0.000	0.000	1.028	0.000	0.000	0.000	0.000	0.000	0.000	0.311
TRINITY_DN984274_c0_g1	0.000	0.000	0.377	0.000	0.566	0.000	0.000	0.000	0.340	0.212
TRINITY_DN984275_c0_g1	0.000	0.000	0.000	0.000	0.000	0.000	0.000	0.000	0.000	0.000
TRINITY_DN984276_c0_g1	0.000	0.000	0.000	0.000	0.000	0.000	0.000	0.000	0.000	0.815
TRINITY_DN984278_c0_g1	0.000	0.000	0.000	0.000	0.000	0.000	0.000	0.000	0.407	0.000
TRINITY_DN98427_c0_g1	2.410	0.000	0.000	0.000	0.000	0.000	0.000	0.000	0.000	0.000
TRINITY_DN98427_c0_g5	0.141	0.000	0.189	0.000	0.000	0.000	0.000	0.000	0.094	0.150
TRINITY_DN98427_c1_g1	0.000	0.000	0.000	0.000	0.000	0.000	0.000	0.000	0.000	0.000
TRINITY_DN984280_c0_g1	0.000	0.000	0.000	0.000	0.000	0.000	0.000	0.000	0.000	0.000
TRINITY_DN984282_c0_g1	0.000	0.000	0.000	0.000	0.000	0.000	0.000	0.000	0.000	0.000
TRINITY_DN984284_c0_g1	0.000	0.000	0.000	0.000	0.000	0.000	0.000	0.000	0.000	0.000
TRINITY_DN984285_c0_g1	0.000	1.357	0.000	0.000	0.000	0.000	0.000	0.000	0.000	0.607
TRINITY_DN984286_c0_g1	0.000	0.000	0.000	0.000	0.000	0.000	0.000	0.000	0.000	0.000
TRINITY_DN984290_c0_g1	0.000	0.467	0.711	0.000	0.872	0.000	0.000	0.000	0.260	0.644
TRINITY_DN984291_c0_g1	0.000	0.000	0.000	0.000	0.000	0.000	1.025	0.000	0.504	0.000
TRINITY_DN984293_c0_g1	0.781	0.000	0.525	0.000	0.000	0.570	0.000	0.000	1.748	1.906
TRINITY_DN984294_c0_g1	0.000	0.000	0.000	0.000	0.667	0.000	0.000	0.826	0.399	0.000
TRINITY_DN984295_c0_g1	0.000	0.764	0.000	0.000	0.000	0.000	0.000	0.000	0.000	0.000
TRINITY_DN984296_c0_g1	0.193	0.000	0.000	0.435	0.000	0.037	1.034	0.000	0.107	0.029
TRINITY_DN984297_c0_g1	0.000	0.000	0.000	0.000	1.487	0.000	0.000	0.000	0.444	0.372
TRINITY_DN984298_c0_g1	0.000	0.000	0.000	0.000	0.000	0.000	0.000	0.000	0.363	0.000
TRINITY_DN984299_c0_g1	9.025	7.394	5.712	7.669	11.699	6.201	11.103	6.138	7.173	8.753
TRINITY_DN98429_c1_g1	0.000	0.000	0.000	0.000	0.000	0.000	0.000	0.000	0.000	0.000
TRINITY_DN98429_c1_g2	0.000	0.000	0.000	0.000	0.000	0.000	0.000	0.000	0.000	0.000
TRINITY_DN98429_c1_g3	0.000	0.000	0.000	0.000	0.000	0.000	0.000	0.000	0.000	0.000
TRINITY_DN98429_c1_g4	0.000	0.000	0.000	0.000	1.729	0.000	0.000	2.182	1.039	0.000
TRINITY_DN98429_c1_g5	0.000	0.000	0.000	0.000	0.000	0.000	0.000	0.000	0.000	0.000
TRINITY_DN98429_c2_g1	0.000	0.000	0.000	0.000	0.000	0.000	0.000	0.000	0.000	0.000
TRINITY_DN9842_c0_g3	0.000	12.772	3.719	7.975	0.000	3.916	8.205	5.346	10.903	3.300
TRINITY_DN984302_c0_g1	0.000	0.000	0.000	0.000	0.000	0.000	0.000	0.000	0.000	0.000
TRINITY_DN984304_c0_g1	0.328	0.242	0.000	0.436	0.000	0.000	0.000	0.000	0.429	0.348
TRINITY_DN984306_c0_g1	0.000	1.289	0.000	0.000	0.000	0.000	0.000	0.000	0.000	0.000
TRINITY_DN98430_c0_g1	0.000	0.000	0.000	3.096	0.000	0.000	0.000	0.000	0.000	0.000
TRINITY_DN98430_c1_g1	0.000	0.000	0.000	0.000	0.000	0.000	0.000	0.000	0.000	0.000
TRINITY_DN984310_c0_g1	0.000	0.000	0.000	0.000	0.000	0.000	0.000	0.000	0.612	0.000
TRINITY_DN984311_c0_g1	0.000	0.000	0.000	0.000	0.000	1.337	0.000	0.000	0.000	0.000
TRINITY_DN984313_c0_g1	0.000	0.000	0.000	0.000	0.000	0.000	0.000	0.000	0.000	0.390
TRINITY_DN984314_c0_g1	0.000	0.000	0.000	0.000	0.000	0.000	0.000	0.000	0.000	0.000
TRINITY_DN984315_c0_g1	0.000	0.000	0.000	0.000	0.000	0.000	0.000	0.757	0.000	0.300
TRINITY_DN984316_c0_g1	0.000	0.000	0.000	0.000	0.000	0.000	0.000	0.000	0.000	1.932
TRINITY_DN98431_c0_g1	0.000	0.000	0.724	0.000	0.000	0.000	0.000	0.000	0.000	0.000
TRINITY_DN98431_c1_g1	0.000	0.000	0.000	0.000	0.000	0.000	0.000	0.000	0.000	0.000
TRINITY_DN984320_c0_g1	0.000	0.206	0.000	0.000	0.000	0.000	0.000	0.000	0.246	0.000
TRINITY_DN984321_c0_g1	0.000	0.472	0.000	0.000	0.000	0.000	0.000	0.000	0.000	0.000
TRINITY_DN984323_c0_g1	0.000	0.000	0.000	0.000	0.000	0.000	0.000	0.000	0.000	0.440
TRINITY_DN984324_c0_g1	0.000	0.000	0.000	0.000	0.000	0.000	0.000	0.000	0.907	0.000
TRINITY_DN984326_c0_g1	1.003	2.213	0.000	0.000	0.000	0.734	0.476	0.000	0.496	0.409
TRINITY_DN984327_c0_g1	0.000	2.201	0.000	0.000	0.000	0.000	0.000	0.000	0.000	0.000
TRINITY_DN984328_c0_g1	0.000	0.000	0.000	0.000	0.000	0.000	0.000	0.000	0.000	0.000
TRINITY_DN984329_c0_g1	0.000	0.000	0.000	0.000	0.000	0.000	0.000	0.000	0.000	0.000
TRINITY_DN98432_c0_g1	0.000	0.000	0.000	0.000	0.000	0.000	0.000	0.000	0.000	0.000
TRINITY_DN984330_c0_g1	0.765	0.000	0.000	0.000	0.000	0.000	0.000	0.000	0.375	2.273
TRINITY_DN984331_c0_g1	0.000	0.000	0.000	0.000	2.182	0.000	0.000	0.000	0.000	0.000
TRINITY_DN984332_c0_g1	0.000	0.000	0.000	0.000	0.000	0.000	2.881	0.000	0.699	0.000
TRINITY_DN984334_c0_g1	0.000	0.000	0.000	0.000	0.890	1.033	0.000	0.000	2.565	0.000
TRINITY_DN984337_c0_g1	0.000	0.000	0.000	0.000	0.000	0.000	0.000	0.000	0.000	0.000
TRINITY_DN984338_c0_g1	0.000	0.000	0.000	0.000	0.000	0.000	0.000	0.000	0.000	0.000
TRINITY_DN98433_c0_g1	0.000	0.000	0.000	0.000	0.000	0.000	0.000	0.000	0.000	0.000
TRINITY_DN984340_c0_g1	0.000	0.000	0.000	0.000	0.000	0.000	0.000	0.000	0.000	0.000
TRINITY_DN984341_c0_g1	0.000	0.000	0.000	0.000	0.000	0.000	0.000	0.000	0.000	0.220
TRINITY_DN984342_c0_g1	0.000	0.000	0.000	0.000	0.000	1.669	0.000	4.650	0.555	0.000
TRINITY_DN984343_c0_g1	0.000	0.000	0.000	0.000	0.000	0.000	0.000	0.000	0.000	0.000
TRINITY_DN984344_c0_g1	0.000	0.000	5.425	0.000	0.000	0.000	0.000	0.000	0.000	0.000
TRINITY_DN984345_c0_g1	0.000	0.000	0.000	0.000	0.000	0.000	0.000	0.000	0.795	1.968
TRINITY_DN984347_c0_g1	0.000	0.000	0.000	0.000	0.000	0.000	0.000	0.000	0.000	0.000
TRINITY_DN984348_c0_g1	0.000	0.000	0.000	0.000	0.000	0.000	0.000	0.000	0.000	0.000
TRINITY_DN984352_c0_g1	0.000	0.000	0.000	0.000	0.000	0.000	0.000	0.000	0.000	0.000
TRINITY_DN984354_c0_g1	0.000	0.000	0.000	0.000	0.647	0.000	0.726	0.000	0.000	0.000
TRINITY_DN984356_c0_g1	0.000	0.000	0.000	0.000	0.000	0.000	0.000	0.000	0.000	1.853
TRINITY_DN984357_c0_g1	0.000	0.000	0.000	0.000	0.000	0.000	0.000	0.000	1.046	0.000
TRINITY_DN984359_c0_g1	0.000	0.000	0.000	0.000	0.000	0.000	0.000	0.000	0.000	0.000
TRINITY_DN98435_c0_g1	0.811	0.000	0.000	0.000	4.907	2.012	0.000	1.681	1.604	0.890
TRINITY_DN98435_c0_g3	0.000	2.643	0.000	0.000	0.000	0.000	0.000	2.792	0.000	0.000
TRINITY_DN984360_c0_g1	0.000	0.331	0.000	0.000	0.000	0.000	0.000	0.000	0.000	0.000
TRINITY_DN984361_c0_g1	0.000	0.000	0.000	0.000	0.000	0.000	0.000	0.000	0.000	0.000
TRINITY_DN984362_c0_g1	0.000	0.756	0.000	0.000	0.000	0.000	0.000	0.000	0.000	0.000
TRINITY_DN984366_c0_g1	0.000	0.000	3.759	0.000	0.000	0.000	0.000	0.000	0.000	0.000
TRINITY_DN984367_c0_g1	0.000	0.000	0.000	0.000	0.000	0.000	0.000	0.000	0.000	0.000
TRINITY_DN984368_c0_g1	0.000	0.000	0.000	0.000	0.000	0.000	0.000	0.000	0.000	0.357
TRINITY_DN984369_c0_g1	0.338	1.160	0.455	0.516	0.562	0.987	0.000	2.079	0.169	0.962
TRINITY_DN98436_c1_g1	0.000	0.000	0.000	0.808	0.000	0.000	1.384	0.000	0.000	0.000
TRINITY_DN98436_c2_g1	0.000	0.000	0.000	0.000	0.000	0.000	0.000	0.000	0.000	0.000
TRINITY_DN98436_c3_g1	5.226	6.248	5.503	10.274	1.921	4.262	4.700	2.406	4.871	4.035
TRINITY_DN98436_c4_g1	0.000	0.000	0.000	0.000	0.000	0.000	0.000	0.000	0.000	0.000
TRINITY_DN984371_c0_g1	0.000	0.000	0.000	0.000	0.000	2.047	0.000	0.000	0.000	0.569
TRINITY_DN984373_c0_g1	0.000	0.000	0.000	0.000	0.000	0.000	0.283	0.000	0.034	0.000
TRINITY_DN984374_c0_g1	0.000	0.000	0.000	0.000	0.000	0.000	0.000	0.000	0.000	0.000
TRINITY_DN984375_c0_g1	0.000	0.000	0.000	0.000	0.000	0.000	0.000	0.000	0.000	0.000
TRINITY_DN984376_c0_g1	0.000	0.000	0.000	0.000	0.000	0.000	0.000	0.000	0.000	0.000
TRINITY_DN984377_c0_g1	0.000	0.000	1.367	0.767	0.000	0.599	0.000	0.000	0.251	1.158
TRINITY_DN984378_c0_g1	0.000	0.000	0.000	0.000	0.000	0.000	0.000	0.000	0.000	0.000
TRINITY_DN984379_c0_g1	0.000	0.000	0.000	0.000	0.000	0.000	0.000	0.000	0.000	0.000
TRINITY_DN98437_c0_g1	0.000	0.000	0.000	0.000	0.000	0.000	0.000	0.000	0.000	0.000
TRINITY_DN98437_c1_g1	0.000	0.000	0.000	0.000	4.313	0.000	0.000	0.000	0.000	0.000
TRINITY_DN984381_c0_g1	0.632	0.000	0.000	0.000	0.000	0.928	0.000	0.000	0.000	0.000
TRINITY_DN984382_c0_g1	0.000	0.000	2.753	0.000	0.000	0.000	0.000	0.000	0.000	0.000
TRINITY_DN984383_c0_g1	0.000	0.000	0.000	0.000	0.000	0.000	0.264	0.000	0.000	0.100
TRINITY_DN984385_c0_g1	0.000	0.000	0.000	0.000	0.000	0.000	0.000	0.000	0.000	0.000
TRINITY_DN984387_c0_g1	0.000	0.000	0.000	0.000	0.000	0.000	0.000	0.000	0.000	0.000
TRINITY_DN984388_c0_g1	0.000	0.000	0.000	0.000	0.000	0.000	0.000	0.000	0.000	0.000
TRINITY_DN984389_c0_g1	0.000	1.635	0.000	0.000	0.000	0.000	5.151	0.000	0.000	0.000
TRINITY_DN98438_c0_g1	0.000	0.000	0.000	0.000	0.000	0.000	0.000	0.000	0.000	0.000
TRINITY_DN98438_c1_g1	0.000	0.000	0.000	0.000	0.000	0.000	0.000	0.000	0.000	0.000
TRINITY_DN984391_c0_g1	0.000	0.000	0.000	0.000	0.973	0.000	0.000	0.000	0.000	0.240
TRINITY_DN984392_c0_g1	0.097	0.000	0.000	0.000	0.000	0.000	0.000	0.000	0.000	0.000
TRINITY_DN984393_c0_g1	0.000	0.000	0.000	0.000	0.000	0.000	0.000	0.000	0.000	0.000
TRINITY_DN984397_c0_g1	0.000	0.000	1.070	0.000	0.000	0.000	0.000	0.000	0.133	0.108
TRINITY_DN984398_c0_g1	0.000	0.000	0.000	0.000	0.000	0.000	0.000	0.000	0.000	0.000
TRINITY_DN984399_c0_g1	0.000	0.000	0.871	0.000	0.000	0.000	0.000	0.000	0.316	0.525
TRINITY_DN984401_c0_g1	0.000	0.000	0.000	0.000	0.000	0.000	0.000	0.000	0.000	0.000
TRINITY_DN984402_c0_g1	0.000	0.000	0.000	0.000	0.000	0.000	0.000	0.000	0.000	0.000
TRINITY_DN984406_c0_g1	0.000	0.000	0.000	0.000	0.000	0.000	0.000	0.000	0.000	0.002
TRINITY_DN984407_c0_g1	0.000	0.000	0.000	0.000	0.000	0.000	0.000	0.000	0.555	0.000
TRINITY_DN984409_c0_g1	0.000	0.000	0.000	0.000	0.000	0.000	0.000	0.000	0.000	0.209
TRINITY_DN98440_c0_g1	2.275	0.000	0.000	0.000	0.000	0.000	0.000	0.000	0.000	0.466
TRINITY_DN98440_c1_g1	0.000	0.000	0.000	0.000	0.000	0.000	0.000	0.000	0.000	0.000
TRINITY_DN98440_c3_g1	0.000	0.000	0.000	0.000	0.000	0.000	0.000	0.000	0.000	0.000
TRINITY_DN98440_c4_g1	0.000	0.000	0.000	0.000	0.000	0.000	0.000	0.000	0.000	0.181
TRINITY_DN98440_c5_g1	0.000	0.000	0.000	0.000	0.000	0.000	0.000	0.000	0.000	0.000
TRINITY_DN984410_c0_g1	0.000	0.000	0.000	0.000	0.000	0.000	0.000	5.250	0.000	0.000
TRINITY_DN984411_c0_g1	0.000	0.000	0.000	0.000	0.000	1.509	0.000	0.000	0.000	0.000
TRINITY_DN984412_c0_g1	0.000	0.000	1.599	0.000	0.000	0.000	0.000	0.000	0.576	0.000
TRINITY_DN984413_c0_g1	0.000	0.000	0.000	0.000	0.000	0.000	0.000	0.000	0.000	0.642
TRINITY_DN984414_c0_g1	2.527	0.000	0.000	0.000	4.082	0.000	0.000	0.000	0.000	1.020
TRINITY_DN984415_c0_g1	0.000	0.103	0.000	0.000	0.000	0.000	1.911	0.000	0.323	0.000
TRINITY_DN984416_c0_g1	0.000	0.000	0.000	0.000	0.000	0.000	0.000	0.000	0.000	0.000
TRINITY_DN984418_c0_g1	0.000	0.000	0.000	0.000	2.136	0.000	0.000	0.000	4.141	0.529
TRINITY_DN984419_c0_g1	0.000	1.003	2.879	0.000	0.000	0.000	1.055	0.000	0.000	1.727
TRINITY_DN98441_c0_g1	1.160	0.833	0.578	1.777	0.000	0.000	0.000	0.000	0.000	2.212
TRINITY_DN98441_c0_g2	0.495	2.860	0.000	0.670	5.413	2.428	1.692	3.362	2.472	0.000
TRINITY_DN98441_c1_g2	0.000	0.000	0.000	0.000	0.000	0.000	2.784	0.000	0.000	0.000
TRINITY_DN98441_c2_g1	0.000	0.000	0.000	0.000	0.000	0.000	0.000	0.000	0.000	0.000
TRINITY_DN98441_c5_g1	0.000	0.000	0.000	0.000	0.000	0.000	0.000	0.000	1.157	0.000
TRINITY_DN98441_c6_g1	0.547	0.000	0.000	0.000	0.000	0.000	0.000	0.000	0.000	0.000
TRINITY_DN98441_c8_g1	0.000	0.000	0.000	0.000	0.000	0.000	0.000	0.000	0.000	0.000
TRINITY_DN984420_c0_g1	0.000	0.000	0.000	0.000	0.000	0.000	0.000	0.000	0.000	0.000
TRINITY_DN984422_c0_g1	0.329	0.000	0.000	0.000	0.000	0.479	0.000	0.000	0.492	0.267
TRINITY_DN984423_c0_g1	0.000	0.315	0.000	0.000	0.000	0.000	0.339	0.000	0.182	0.518
TRINITY_DN984424_c0_g1	1.027	0.000	0.000	0.000	0.000	0.000	0.000	0.000	0.000	0.000
TRINITY_DN984425_c0_g1	0.000	0.000	0.000	0.000	0.000	0.000	0.000	0.000	0.000	0.000
TRINITY_DN984426_c0_g1	0.000	0.466	0.000	0.000	0.000	0.000	0.000	0.000	0.000	0.428
TRINITY_DN984428_c0_g1	0.000	0.000	0.000	0.000	0.000	0.000	1.303	2.635	0.000	0.000
TRINITY_DN984429_c0_g1	0.000	0.000	0.000	0.000	0.000	0.000	0.000	0.000	0.000	0.000
TRINITY_DN98442_c0_g1	0.000	0.000	0.000	0.000	0.000	0.000	0.000	0.000	0.000	0.000
TRINITY_DN98442_c0_g3	0.000	0.837	1.221	0.000	0.000	1.330	0.000	0.000	0.000	0.000
TRINITY_DN98442_c1_g1	0.000	0.000	0.000	0.000	0.000	0.000	0.000	0.000	0.000	0.000
TRINITY_DN98442_c2_g1	0.000	0.000	0.000	0.000	0.000	0.000	0.000	0.000	0.000	0.000
TRINITY_DN98442_c5_g1	0.000	0.000	0.000	0.000	0.000	0.000	0.000	0.000	0.000	0.390
TRINITY_DN984430_c0_g1	0.000	0.000	0.000	0.000	0.000	0.000	0.000	0.000	0.000	0.000
TRINITY_DN984431_c0_g1	0.000	0.000	0.000	0.000	0.000	0.000	0.000	0.000	0.000	0.000
TRINITY_DN984432_c0_g1	0.000	0.000	0.000	0.000	0.000	0.000	0.000	0.000	0.000	0.000
TRINITY_DN984435_c0_g1	0.000	0.000	0.000	0.000	0.000	0.000	0.000	0.000	0.000	0.000
TRINITY_DN98443_c0_g1	0.000	0.000	0.000	0.000	0.000	0.000	0.000	0.000	0.301	0.000
TRINITY_DN98443_c0_g2	0.000	0.000	0.000	0.000	0.000	0.000	0.000	0.000	0.000	0.000
TRINITY_DN98443_c4_g1	0.000	0.000	0.000	0.000	0.000	0.000	0.000	0.000	0.000	0.000
TRINITY_DN98443_c5_g1	0.000	0.000	0.000	0.000	0.000	0.000	0.000	0.000	0.000	0.000
TRINITY_DN984443_c0_g1	0.000	0.413	0.000	0.000	0.779	0.000	0.445	0.000	0.000	0.575
TRINITY_DN984444_c0_g1	0.000	0.000	0.000	0.000	0.000	0.000	0.000	0.000	0.000	0.836
TRINITY_DN984445_c0_g1	0.000	0.000	0.000	0.000	0.000	0.000	0.000	0.000	0.000	0.000
TRINITY_DN984446_c0_g1	1.615	0.000	1.096	0.000	0.000	0.000	0.000	0.000	0.000	0.331
TRINITY_DN984447_c0_g1	0.000	0.000	0.000	0.000	0.000	1.330	0.000	0.000	0.440	0.000
TRINITY_DN984449_c0_g1	0.000	0.000	0.000	0.000	0.000	0.000	0.000	0.000	0.000	0.000
TRINITY_DN984450_c0_g1	0.000	0.000	0.000	0.000	0.000	0.000	0.000	0.000	0.000	0.000
TRINITY_DN984452_c0_g1	0.000	0.000	0.000	0.000	0.000	0.000	0.000	0.000	0.000	0.524
TRINITY_DN984455_c0_g1	0.000	0.000	0.000	0.000	0.000	0.000	0.000	0.000	0.000	0.686
TRINITY_DN984457_c0_g1	0.000	0.000	0.000	0.000	0.000	0.000	0.000	0.000	0.417	0.349
TRINITY_DN984459_c0_g1	0.000	0.000	0.000	1.221	0.000	0.000	0.000	0.000	0.000	0.000
TRINITY_DN98445_c0_g1	1.648	3.688	3.409	1.734	0.000	5.701	0.000	0.000	2.268	0.515
TRINITY_DN98445_c0_g2	2.277	7.964	12.538	6.404	7.083	18.420	11.742	5.882	4.983	12.373
TRINITY_DN984461_c0_g1	0.000	0.000	0.000	0.000	0.000	0.000	0.000	0.000	1.126	1.253
TRINITY_DN984462_c0_g1	0.000	0.000	0.000	0.000	2.788	0.000	0.000	0.000	0.000	1.391
TRINITY_DN984464_c0_g1	0.000	0.000	0.000	0.000	0.000	0.000	0.000	0.000	0.000	0.000
TRINITY_DN984465_c0_g1	0.487	0.479	0.260	0.150	0.163	0.283	0.256	0.000	0.445	0.198
TRINITY_DN984466_c0_g1	0.000	0.000	0.000	0.000	0.000	1.836	0.000	0.000	0.000	0.000
TRINITY_DN984467_c0_g1	0.000	0.000	0.000	0.000	1.691	0.000	0.486	0.000	0.000	0.625
TRINITY_DN984468_c0_g1	0.000	0.000	0.000	0.000	0.000	0.000	0.000	0.000	0.000	0.000
TRINITY_DN984473_c0_g1	0.000	0.000	0.000	0.000	0.558	0.000	0.000	0.000	1.676	0.136
TRINITY_DN984475_c0_g1	0.000	0.000	0.000	0.000	0.000	0.000	0.000	0.000	0.000	0.850
TRINITY_DN984476_c0_g1	0.000	0.000	0.000	0.000	0.000	0.000	0.000	0.000	0.000	0.958
TRINITY_DN984477_c0_g1	0.000	0.000	0.000	0.000	0.000	0.000	0.000	0.000	0.000	0.836
TRINITY_DN984478_c0_g1	0.000	0.000	0.000	0.000	0.973	0.000	0.000	0.000	0.000	0.000
TRINITY_DN984479_c0_g1	0.000	0.000	0.000	0.000	0.000	0.000	0.000	0.000	0.323	1.073
TRINITY_DN98447_c0_g1	0.000	5.156	0.000	0.000	0.000	0.000	0.000	0.000	0.000	0.425
TRINITY_DN984483_c0_g1	0.000	0.000	0.000	0.000	0.000	0.000	0.000	0.000	0.000	0.000
TRINITY_DN984486_c0_g1	0.000	0.000	0.000	0.000	0.000	0.000	0.000	0.000	0.000	0.545
TRINITY_DN984488_c0_g1	0.000	0.000	0.000	0.000	0.000	0.000	0.000	0.000	0.000	0.000
TRINITY_DN984489_c0_g1	0.000	0.000	0.000	0.000	0.000	0.000	0.000	0.000	0.000	0.000
TRINITY_DN98448_c0_g1	0.000	0.000	0.000	0.000	0.000	0.000	0.000	0.000	0.000	0.000
TRINITY_DN98448_c1_g1	0.000	0.000	0.000	0.000	0.000	0.000	0.000	0.000	0.000	0.000
TRINITY_DN984490_c0_g1	0.000	0.336	0.000	0.591	0.000	0.000	0.000	0.000	0.193	0.000
TRINITY_DN984491_c0_g1	0.000	0.000	0.000	0.000	0.000	0.000	0.000	0.000	0.000	0.000
TRINITY_DN984492_c0_g1	0.000	0.183	0.000	0.669	0.000	0.000	0.000	0.000	0.220	0.355
TRINITY_DN984493_c0_g1	0.000	0.000	0.000	0.000	0.000	0.000	0.000	0.000	0.000	0.000
TRINITY_DN984495_c0_g1	0.000	0.000	0.000	0.000	0.000	0.000	0.000	0.000	0.000	0.000
TRINITY_DN984496_c0_g1	0.000	0.381	0.000	0.000	0.724	0.000	1.643	0.899	0.000	0.356
TRINITY_DN984497_c0_g1	0.000	0.000	0.000	0.000	0.000	0.000	0.000	0.000	0.000	0.000
TRINITY_DN984498_c0_g1	0.560	0.116	0.000	0.000	0.468	0.000	0.124	0.000	0.283	0.170
TRINITY_DN984499_c0_g1	0.000	0.000	0.000	0.000	0.000	0.000	0.000	0.000	0.000	0.000
TRINITY_DN98449_c0_g1	2.309	0.000	0.000	0.000	0.000	0.000	0.000	0.000	0.570	1.897
TRINITY_DN98449_c0_g2	0.000	0.000	0.000	0.000	0.000	0.000	0.000	0.000	0.000	0.000
TRINITY_DN9844_c0_g1	0.000	0.000	0.000	0.000	0.000	0.000	0.000	0.000	0.000	0.000
TRINITY_DN9844_c13_g1	0.000	1.119	3.197	0.000	0.000	0.000	1.180	0.000	1.152	0.479
TRINITY_DN9844_c15_g1	0.000	0.000	0.000	0.000	0.000	0.000	0.000	0.000	0.000	0.000
TRINITY_DN9844_c16_g1	0.000	1.271	0.000	0.000	0.000	0.000	0.000	0.000	0.649	0.000
TRINITY_DN9844_c17_g1	0.000	0.000	0.000	0.000	0.000	0.000	0.000	0.000	0.000	0.000
TRINITY_DN9844_c1_g1	0.000	0.000	0.000	0.000	0.000	0.000	0.000	0.000	0.000	0.000
TRINITY_DN9844_c6_g1	0.000	0.000	0.000	0.000	0.000	0.000	0.000	0.000	0.000	0.000
TRINITY_DN9844_c8_g1	0.000	3.593	0.000	0.000	0.000	0.000	1.901	3.717	1.843	1.511
TRINITY_DN984501_c0_g1	0.000	0.000	0.000	0.000	0.000	0.000	0.774	0.000	0.775	0.323
TRINITY_DN984502_c0_g1	0.000	1.247	0.000	0.000	0.000	0.000	0.000	0.000	0.000	0.562
TRINITY_DN984503_c0_g1	0.000	0.000	0.000	0.000	0.000	0.000	0.424	0.000	0.000	0.000
TRINITY_DN984504_c0_g1	0.000	0.000	0.000	1.298	0.000	0.000	0.000	0.000	0.212	0.000
TRINITY_DN984505_c0_g1	0.000	0.000	0.000	0.000	0.000	0.000	0.000	0.000	0.000	1.686
TRINITY_DN984506_c0_g1	0.000	0.000	0.000	0.000	0.000	0.000	0.000	0.000	0.000	0.000
TRINITY_DN98450_c0_g1	0.000	0.000	0.000	0.000	2.549	0.000	0.000	0.000	0.000	0.638
TRINITY_DN984510_c0_g1	0.000	0.000	0.000	0.000	0.000	0.000	0.000	0.000	0.000	0.000
TRINITY_DN984511_c0_g1	0.000	0.000	0.000	0.000	0.000	0.000	0.000	0.000	0.000	0.000
TRINITY_DN984512_c0_g1	0.000	0.000	0.000	1.505	0.000	0.000	0.000	0.000	0.000	0.000
TRINITY_DN984514_c0_g1	0.000	0.000	0.000	0.000	0.000	0.000	0.000	0.000	0.000	0.000
TRINITY_DN984516_c0_g1	0.000	1.611	0.000	0.000	0.000	0.000	0.000	0.000	0.295	0.977
TRINITY_DN984517_c0_g1	0.000	1.622	0.000	0.000	0.000	0.000	0.000	0.000	0.000	0.681
TRINITY_DN984518_c0_g1	0.000	0.000	0.000	2.270	0.000	0.732	0.000	0.000	0.000	0.000
TRINITY_DN984519_c0_g1	0.000	0.000	0.000	0.000	0.000	0.000	0.000	0.000	0.000	0.000
TRINITY_DN984520_c0_g1	0.000	0.631	0.000	0.000	0.000	0.000	0.000	0.000	0.000	0.000
TRINITY_DN984521_c0_g1	0.000	0.000	0.000	0.000	3.065	0.000	0.000	0.000	0.000	0.000
TRINITY_DN984525_c0_g1	0.000	0.000	0.000	0.000	0.000	0.000	0.000	0.000	0.000	0.000
TRINITY_DN984526_c0_g1	0.000	0.000	0.000	0.000	0.000	0.000	0.000	0.000	0.000	0.319
TRINITY_DN984527_c0_g1	0.000	0.000	0.000	0.000	0.000	0.000	0.000	0.000	0.000	0.779
TRINITY_DN98452_c0_g1	0.670	3.641	0.000	1.007	0.000	0.984	0.000	0.000	0.659	1.096
TRINITY_DN984530_c0_g1	0.618	0.000	0.276	0.316	0.000	0.000	0.240	0.420	0.104	0.506
TRINITY_DN984533_c0_g1	0.000	0.000	0.000	0.000	0.000	0.000	0.000	0.000	0.000	0.000
TRINITY_DN984537_c0_g1	0.000	0.724	0.000	0.000	0.000	0.000	0.000	0.000	0.386	0.000
TRINITY_DN984538_c0_g1	0.000	0.000	0.000	0.000	0.000	0.000	0.000	0.000	0.000	0.000
TRINITY_DN98453_c0_g1	0.000	0.000	0.000	0.000	0.000	0.000	1.479	0.000	0.000	1.191
TRINITY_DN98453_c0_g2	0.000	0.000	0.000	0.000	0.000	0.000	0.000	0.000	0.000	0.000
TRINITY_DN98453_c0_g3	0.000	0.000	0.000	0.000	0.000	0.000	0.000	0.000	0.000	0.000
TRINITY_DN984541_c0_g1	0.000	0.000	0.000	0.000	0.000	0.000	0.000	0.000	0.000	0.000
TRINITY_DN984542_c0_g1	0.000	0.000	0.000	0.000	0.000	0.000	0.000	0.000	0.000	0.000
TRINITY_DN984547_c0_g1	0.000	0.000	0.000	1.035	0.000	0.000	0.000	0.000	0.339	0.564
TRINITY_DN984548_c0_g1	0.000	0.000	0.622	0.000	0.000	0.000	0.000	0.953	0.458	0.188
TRINITY_DN984549_c0_g1	0.333	0.854	0.000	0.000	0.000	0.000	0.000	0.000	0.000	0.270
TRINITY_DN98454_c0_g1	0.000	0.000	0.000	0.000	0.000	0.000	0.000	0.000	0.000	0.000
TRINITY_DN984550_c0_g1	0.000	0.000	0.000	0.000	0.000	0.000	0.000	0.000	0.000	0.318
TRINITY_DN984551_c0_g1	0.000	0.000	0.000	0.000	0.000	0.000	0.000	0.000	0.000	0.000
TRINITY_DN984552_c0_g1	0.000	0.000	0.000	0.000	0.000	0.000	0.000	0.000	0.695	0.576
TRINITY_DN984553_c0_g1	0.000	1.280	0.000	0.000	0.000	0.000	0.000	0.000	0.000	0.000
TRINITY_DN984554_c0_g1	0.000	0.000	0.000	0.000	0.000	0.000	0.000	0.000	0.000	0.000
TRINITY_DN984555_c0_g1	0.000	0.000	0.000	0.000	0.000	0.000	0.000	0.000	0.000	0.000
TRINITY_DN984557_c0_g1	0.000	0.000	0.000	0.000	0.785	0.000	0.000	0.000	0.235	0.000
TRINITY_DN984558_c0_g1	0.000	0.947	0.000	0.000	0.000	0.000	0.000	0.000	0.000	0.217
TRINITY_DN98455_c0_g1	0.000	0.000	0.000	0.000	0.000	0.000	0.000	0.000	0.000	0.331
TRINITY_DN984561_c0_g1	0.000	0.000	0.000	0.000	0.000	0.000	0.000	0.000	0.000	0.000
TRINITY_DN984562_c0_g1	0.241	0.000	0.000	0.000	0.000	0.000	0.000	0.000	0.000	0.000
TRINITY_DN984563_c0_g1	0.000	0.000	0.000	0.000	0.000	0.000	0.000	0.000	0.000	0.000
TRINITY_DN984564_c0_g1	0.000	0.000	0.000	0.000	0.000	0.000	0.000	0.000	0.673	0.000
TRINITY_DN984565_c0_g1	0.362	0.000	0.000	0.000	0.000	1.056	0.000	0.000	0.000	0.000
TRINITY_DN984567_c0_g1	0.000	0.000	1.215	0.000	1.468	0.000	0.000	0.000	0.000	0.367
TRINITY_DN984568_c0_g1	0.000	0.000	0.000	0.000	0.000	0.000	0.000	0.000	0.000	0.000
TRINITY_DN984569_c0_g1	0.000	0.000	0.000	0.000	0.000	0.000	0.000	0.000	0.000	0.525
TRINITY_DN98456_c0_g1	0.000	0.000	0.000	0.000	0.000	0.000	0.000	0.000	0.535	0.000
TRINITY_DN984570_c0_g1	0.420	0.365	0.000	0.000	0.696	0.000	0.000	0.863	0.208	1.537
TRINITY_DN984572_c0_g1	0.000	0.000	0.000	0.000	0.000	0.000	1.045	0.000	0.000	0.000
TRINITY_DN984575_c0_g1	0.000	0.000	0.000	0.000	0.000	0.000	0.000	0.000	0.000	0.000
TRINITY_DN984577_c0_g1	0.417	0.000	0.000	0.000	0.000	0.000	0.000	0.000	0.621	0.000
TRINITY_DN984579_c0_g1	0.000	0.000	0.000	0.000	0.000	7.538	0.000	0.000	0.000	0.000
TRINITY_DN98457_c0_g1	0.000	0.000	0.000	0.000	0.000	0.000	0.000	0.000	0.000	0.694
TRINITY_DN98457_c1_g1	0.000	0.000	0.000	0.000	0.000	0.000	0.000	0.000	0.000	0.000
TRINITY_DN984580_c0_g1	0.998	0.000	0.000	0.000	0.000	1.481	1.726	0.000	0.000	0.000
TRINITY_DN984582_c0_g1	1.108	0.000	1.515	0.000	3.641	0.000	0.000	0.000	0.546	0.455
TRINITY_DN984585_c0_g1	0.000	0.000	0.000	0.000	0.000	0.000	0.000	0.000	0.000	0.000
TRINITY_DN984588_c0_g1	0.000	0.837	0.000	0.000	1.474	0.000	0.000	1.861	0.440	0.000
TRINITY_DN984589_c0_g1	0.000	2.274	0.000	0.000	0.000	0.000	0.000	0.000	0.000	0.966
TRINITY_DN98458_c0_g1	0.000	0.000	0.000	0.000	0.000	0.000	0.000	0.000	0.000	0.000
TRINITY_DN98458_c2_g1	0.000	0.000	0.000	0.000	0.000	0.000	0.000	0.000	0.000	0.000
TRINITY_DN98458_c3_g1	0.000	1.729	0.000	0.000	5.824	0.000	0.000	0.000	0.000	1.453
TRINITY_DN98458_c6_g1	0.000	0.000	0.000	0.000	0.000	0.000	0.000	0.000	0.000	0.000
TRINITY_DN98458_c7_g1	0.000	0.000	0.000	0.000	0.000	0.000	0.000	0.000	0.000	0.000
TRINITY_DN984591_c0_g1	2.587	0.000	0.876	0.974	0.000	0.000	0.000	0.000	0.000	0.000
TRINITY_DN984594_c0_g1	0.000	0.000	0.000	0.000	0.000	0.000	0.965	0.000	0.000	0.142
TRINITY_DN984598_c0_g1	0.000	0.000	0.000	0.000	0.000	0.000	0.000	0.000	0.000	0.000
TRINITY_DN984599_c0_g1	0.000	0.000	0.000	0.000	0.000	0.000	0.000	0.000	0.000	0.000
TRINITY_DN98459_c0_g1	0.000	0.881	0.000	0.000	0.000	0.000	0.000	0.000	0.339	0.282
TRINITY_DN9845_c0_g1	0.000	0.000	2.532	0.000	0.000	0.000	0.000	1.926	0.456	0.381
TRINITY_DN9845_c0_g4	2.921	5.144	0.000	0.737	0.806	0.000	0.923	0.000	2.169	2.181
TRINITY_DN9845_c1_g1	0.000	0.000	0.000	3.611	0.000	0.000	0.000	0.000	1.236	2.000
TRINITY_DN9845_c1_g2	2.696	0.000	2.464	1.355	1.487	0.000	0.000	0.000	0.888	2.204
TRINITY_DN9845_c4_g1	0.000	0.000	0.000	0.000	0.000	0.000	0.000	0.000	0.000	0.000
TRINITY_DN9845_c6_g1	0.000	0.000	0.000	0.000	0.000	0.000	0.000	0.000	0.000	0.000
TRINITY_DN984602_c0_g1	0.000	0.000	0.000	0.000	0.000	0.000	0.000	0.000	0.000	0.000
TRINITY_DN984603_c0_g1	0.000	1.066	0.000	0.000	0.000	0.000	0.000	0.000	0.000	0.000
TRINITY_DN984605_c0_g1	0.000	0.000	0.000	0.000	0.000	0.851	0.533	0.000	0.000	0.593
TRINITY_DN984606_c0_g1	0.000	0.000	0.000	0.000	0.000	0.000	0.000	0.000	0.124	0.270
TRINITY_DN984607_c0_g1	0.000	0.000	0.000	0.000	0.000	0.000	0.850	0.000	0.000	0.000
TRINITY_DN984609_c0_g1	0.000	0.000	0.000	0.000	0.000	0.000	0.000	0.000	0.000	0.000
TRINITY_DN984612_c0_g1	0.000	0.000	0.000	0.000	1.199	0.000	0.000	0.000	0.357	0.298
TRINITY_DN984613_c0_g1	0.000	0.000	0.000	0.000	0.000	0.000	0.000	0.000	0.000	0.000
TRINITY_DN984614_c0_g1	0.000	0.000	0.000	0.000	0.000	0.000	0.000	0.000	0.000	0.000
TRINITY_DN984616_c0_g1	0.000	0.000	0.000	0.000	0.000	0.000	0.000	0.000	0.299	0.000
TRINITY_DN98461_c0_g2	1.666	1.252	0.000	0.000	0.000	0.000	0.000	0.000	0.707	0.459
TRINITY_DN98461_c0_g4	1.950	0.000	0.000	0.000	0.000	0.000	0.000	0.000	0.000	0.000
TRINITY_DN984622_c0_g1	0.229	0.000	0.000	0.000	0.000	0.000	0.000	0.000	0.231	0.186
TRINITY_DN984623_c0_g1	0.000	0.000	0.000	0.000	0.000	0.000	0.000	0.000	0.000	0.000
TRINITY_DN984624_c0_g1	0.000	0.000	0.000	0.000	0.000	0.000	0.000	0.000	0.000	0.000
TRINITY_DN984625_c0_g1	0.000	0.000	0.000	0.000	0.000	0.000	0.000	0.000	0.000	0.000
TRINITY_DN984629_c0_g1	0.000	0.000	0.000	0.000	0.000	0.000	0.000	0.000	1.363	0.000
TRINITY_DN98462_c0_g1	0.000	0.000	0.000	0.000	0.498	0.000	0.990	0.000	2.226	0.623
TRINITY_DN984630_c0_g1	0.000	0.000	2.640	1.450	0.000	0.000	0.000	0.000	0.000	0.397
TRINITY_DN984633_c0_g1	0.000	0.000	0.000	0.000	0.000	0.000	0.000	0.000	0.000	0.000
TRINITY_DN984637_c0_g1	0.000	0.000	0.000	0.000	0.000	0.000	0.000	0.000	0.000	0.000
TRINITY_DN984639_c0_g1	0.000	0.000	0.000	0.000	0.000	0.000	0.806	0.000	0.000	0.000
TRINITY_DN98463_c0_g1	0.000	0.000	0.000	0.000	0.000	0.000	0.000	0.000	0.489	1.632
TRINITY_DN98463_c1_g1	0.000	2.217	0.000	0.000	0.000	0.000	0.000	0.000	0.000	0.000
TRINITY_DN98463_c2_g1	0.000	0.000	0.000	0.000	0.000	0.000	0.000	0.000	0.000	0.880
TRINITY_DN984642_c0_g1	0.000	0.000	0.000	0.000	0.000	0.000	0.000	0.000	0.673	0.000
TRINITY_DN984644_c0_g1	0.000	0.000	0.000	0.000	0.000	0.000	0.000	0.000	0.000	0.000
TRINITY_DN984645_c0_g1	0.000	1.158	0.000	0.000	0.000	0.000	0.000	0.000	0.595	0.000
TRINITY_DN984646_c0_g1	0.000	0.000	0.000	0.000	0.000	0.000	0.000	0.000	0.000	0.694
TRINITY_DN984649_c0_g1	0.521	0.000	0.703	0.788	0.862	0.763	0.992	0.000	0.258	1.062
TRINITY_DN98464_c2_g1	0.000	0.000	0.000	0.000	0.000	0.000	2.455	0.000	0.000	0.000
TRINITY_DN98464_c3_g1	0.000	0.000	0.000	0.000	0.000	0.000	0.000	0.000	0.000	1.089
TRINITY_DN984650_c0_g1	0.000	0.000	0.000	0.000	0.000	0.000	0.000	0.000	0.000	0.227
TRINITY_DN984651_c0_g1	0.000	0.000	0.000	0.000	0.000	0.000	0.000	0.000	0.000	0.000
TRINITY_DN984653_c0_g1	0.000	0.000	0.000	0.000	0.000	0.000	0.000	0.000	0.000	0.676
TRINITY_DN984654_c0_g1	0.000	0.000	0.000	0.000	0.000	0.000	0.000	0.000	0.000	0.000
TRINITY_DN984656_c0_g1	0.000	0.000	0.000	0.000	0.000	0.000	0.000	0.000	0.000	0.847
TRINITY_DN984657_c0_g1	0.000	0.000	0.000	0.000	0.000	0.000	0.000	0.000	0.000	0.000
TRINITY_DN984658_c0_g1	0.000	0.000	0.000	0.000	0.000	0.000	0.000	0.000	0.946	0.000
TRINITY_DN98465_c0_g1	4.116	2.291	2.239	0.000	0.000	0.000	1.627	0.000	0.810	1.014
TRINITY_DN984663_c0_g1	0.000	0.000	0.000	0.000	0.000	0.000	0.000	0.000	0.000	0.000
TRINITY_DN984665_c0_g1	0.000	0.000	0.000	0.000	0.000	0.000	0.000	0.000	0.000	0.000
TRINITY_DN984667_c0_g1	0.726	0.000	0.000	0.000	0.000	0.000	0.000	0.000	0.000	0.000
TRINITY_DN98466_c1_g1	0.000	0.000	0.000	0.000	0.000	0.000	0.000	0.000	0.000	0.000
TRINITY_DN984670_c0_g1	0.000	0.000	0.000	0.000	0.000	0.000	0.000	0.000	0.355	0.296
TRINITY_DN984673_c0_g1	0.000	0.000	0.000	0.000	0.000	0.000	0.000	0.000	0.000	0.000
TRINITY_DN984674_c0_g1	0.000	0.000	0.841	0.000	0.000	0.000	0.000	0.000	0.000	0.254
TRINITY_DN984677_c0_g1	0.000	0.000	0.000	3.748	0.000	0.000	0.000	0.000	0.000	0.000
TRINITY_DN984678_c0_g1	0.000	0.552	0.000	0.000	0.000	0.000	0.000	0.000	0.000	0.251
TRINITY_DN984679_c0_g1	0.000	0.000	0.000	0.000	0.000	0.000	0.000	0.000	0.000	0.000
TRINITY_DN984680_c0_g1	0.000	0.000	0.000	0.000	0.000	0.000	0.000	0.000	0.000	0.331
TRINITY_DN984681_c0_g1	0.000	0.000	0.000	0.000	0.000	0.000	0.000	0.000	0.000	0.000
TRINITY_DN984682_c0_g1	0.000	0.000	0.000	0.000	0.000	0.000	0.000	0.000	0.000	0.000
TRINITY_DN984683_c0_g1	0.470	0.412	0.632	0.000	0.000	0.000	0.000	0.000	0.000	0.191
TRINITY_DN984685_c0_g1	0.000	0.000	0.000	1.868	0.000	0.000	0.000	0.000	0.000	0.000
TRINITY_DN984688_c0_g1	0.000	0.000	0.000	0.000	0.000	0.000	0.000	0.000	0.000	0.000
TRINITY_DN984689_c0_g1	3.480	0.000	0.000	0.000	0.000	0.000	0.000	0.000	1.734	0.711
TRINITY_DN98468_c0_g1	0.000	0.000	0.000	0.000	0.000	0.000	1.901	0.000	0.000	0.000
TRINITY_DN984691_c0_g1	0.000	0.000	0.000	0.000	0.000	0.000	0.000	0.000	0.000	0.000
TRINITY_DN984693_c0_g1	0.000	0.000	0.000	0.000	0.000	0.000	0.426	0.000	0.224	0.736
TRINITY_DN984694_c0_g1	0.000	0.000	0.000	0.000	0.000	0.000	0.000	0.000	0.000	0.000
TRINITY_DN984697_c0_g1	0.000	0.000	0.000	0.000	0.000	0.000	0.000	0.000	0.141	0.342
TRINITY_DN984698_c0_g1	0.902	0.000	2.464	0.000	0.000	0.000	0.000	0.000	0.000	0.372
TRINITY_DN984699_c0_g1	1.173	1.125	0.000	0.000	0.000	0.000	0.000	0.000	0.000	0.000
TRINITY_DN98469_c0_g1	0.000	0.000	0.000	0.000	0.000	0.000	0.000	0.000	0.000	0.181
TRINITY_DN98469_c3_g1	0.000	0.000	0.000	0.000	0.000	0.000	0.000	0.000	0.000	0.000
TRINITY_DN98469_c4_g1	0.000	0.000	0.000	0.000	0.000	3.674	0.000	0.000	0.000	0.000
TRINITY_DN98469_c5_g1	0.000	0.000	0.000	0.000	0.000	0.000	0.000	0.000	0.000	0.000
TRINITY_DN98469_c6_g1	0.000	0.000	0.000	0.000	0.000	0.000	0.000	0.000	0.000	0.000
TRINITY_DN9846_c0_g1	0.000	0.000	0.000	0.000	1.984	0.000	0.000	0.000	0.000	1.486
TRINITY_DN9846_c1_g1	0.000	0.000	0.000	1.649	0.000	0.000	0.000	1.127	0.000	0.000
TRINITY_DN984701_c0_g1	0.000	0.000	0.000	0.000	0.000	0.000	0.000	1.615	0.000	1.597
TRINITY_DN984702_c0_g1	0.000	0.000	0.000	0.000	0.000	0.000	0.000	0.000	2.112	0.864
TRINITY_DN984708_c0_g1	0.000	0.000	0.000	0.000	0.000	0.000	0.981	0.000	0.000	0.210
TRINITY_DN98470_c0_g1	0.000	0.000	0.000	0.000	0.000	0.000	0.000	0.000	0.000	0.000
TRINITY_DN984710_c0_g1	0.000	0.000	0.000	0.000	0.000	0.000	0.000	0.000	0.000	0.000
TRINITY_DN984713_c0_g1	0.000	0.000	0.000	0.000	0.000	0.583	0.000	0.000	0.198	0.000
TRINITY_DN984715_c0_g1	0.000	0.000	0.000	0.000	0.000	0.000	0.000	0.000	0.000	0.000
TRINITY_DN984718_c0_g1	1.099	0.000	0.000	0.000	0.000	0.000	0.000	0.000	0.221	0.142
TRINITY_DN984719_c0_g1	0.000	0.000	0.000	0.000	0.000	0.000	0.000	0.000	0.000	0.354
TRINITY_DN98471_c0_g1	0.000	0.000	0.000	2.218	0.000	0.000	0.000	0.000	0.741	1.227
TRINITY_DN984720_c0_g1	0.000	0.000	0.000	0.000	0.000	0.000	0.000	0.000	0.000	0.000
TRINITY_DN984724_c0_g1	0.000	0.000	0.000	0.000	0.000	0.000	0.000	0.000	0.000	0.000
TRINITY_DN984725_c0_g1	0.000	0.000	0.000	0.000	0.000	1.435	0.000	0.000	0.000	0.000
TRINITY_DN984725_c1_g1	0.000	0.000	0.000	0.000	0.000	0.000	0.000	0.000	0.000	0.000
TRINITY_DN984728_c0_g1	2.089	2.013	0.000	0.000	0.000	0.000	0.000	4.171	1.038	0.000
TRINITY_DN984729_c0_g1	0.000	0.000	1.567	0.000	0.000	0.000	0.000	1.199	0.000	0.000
TRINITY_DN98472_c0_g1	0.000	0.510	0.000	0.862	0.000	0.000	0.000	0.000	0.000	0.000
TRINITY_DN98472_c0_g2	0.000	0.000	0.000	0.000	0.000	0.000	0.000	0.000	0.000	0.000
TRINITY_DN98472_c1_g1	1.267	0.000	0.000	0.000	2.093	0.000	0.615	1.314	0.000	1.037
TRINITY_DN984732_c0_g1	0.923	0.000	0.000	0.000	0.000	0.000	0.000	0.000	0.000	0.000
TRINITY_DN984733_c0_g1	0.000	0.000	0.000	0.000	0.000	0.000	0.000	0.000	0.000	0.129
TRINITY_DN984734_c0_g1	1.218	0.000	0.000	0.000	0.000	0.000	0.000	0.000	0.300	0.249
TRINITY_DN984735_c0_g1	0.000	0.000	0.000	0.000	0.000	0.000	0.000	0.000	0.000	0.000
TRINITY_DN984736_c0_g1	0.000	0.000	0.000	0.000	0.000	0.000	0.000	0.000	0.000	0.843
TRINITY_DN984737_c0_g1	0.000	0.000	0.000	0.000	0.000	0.000	0.000	0.000	0.000	0.000
TRINITY_DN984738_c0_g1	0.000	0.000	0.000	0.000	1.407	0.000	0.846	0.000	0.000	0.351
TRINITY_DN984739_c0_g1	0.575	0.000	0.000	1.739	0.952	0.000	0.553	0.000	0.568	0.235
TRINITY_DN98473_c0_g1	0.000	0.000	0.000	0.000	0.000	0.000	0.000	0.000	0.000	0.000
TRINITY_DN984740_c0_g1	0.000	0.000	0.000	0.000	0.000	0.000	0.000	0.000	0.000	0.000
TRINITY_DN984745_c0_g1	0.000	0.000	0.000	0.000	0.000	0.000	0.000	0.000	0.000	1.065
TRINITY_DN984746_c0_g1	0.000	0.000	0.937	0.000	0.000	0.000	0.000	0.000	0.000	0.000
TRINITY_DN984748_c0_g1	0.000	0.000	0.000	0.000	0.000	0.000	0.000	0.000	0.000	0.000
TRINITY_DN98474_c0_g1	0.000	0.000	2.505	0.000	0.000	0.000	0.000	0.000	0.000	1.500
TRINITY_DN984750_c0_g1	0.000	0.492	0.746	0.000	0.000	0.809	0.000	0.000	0.545	1.126
TRINITY_DN984751_c0_g1	0.000	0.000	0.000	0.000	0.000	0.000	0.000	0.000	0.000	0.391
TRINITY_DN984752_c0_g1	0.000	0.000	0.000	0.000	0.000	0.000	0.000	0.000	0.000	0.000
TRINITY_DN984753_c0_g1	0.000	0.000	1.083	0.000	0.000	0.000	0.000	0.000	0.000	0.000
TRINITY_DN984754_c0_g1	0.000	1.056	0.000	2.666	0.000	0.000	0.000	1.218	0.290	0.961
TRINITY_DN984755_c0_g1	0.000	0.000	0.000	0.000	2.263	0.000	0.000	0.000	0.000	1.697
TRINITY_DN984756_c0_g1	0.000	0.000	0.000	0.000	0.000	0.000	0.000	0.000	0.000	0.670
TRINITY_DN98475_c0_g1	0.000	0.000	0.000	0.000	0.000	0.000	0.000	0.000	0.000	0.000
TRINITY_DN984762_c0_g1	0.000	0.000	0.000	0.000	0.000	0.000	0.000	0.000	0.000	0.000
TRINITY_DN984763_c0_g1	0.000	1.446	0.000	0.000	0.000	0.000	0.000	0.000	0.000	0.000
TRINITY_DN984764_c0_g1	0.000	0.000	0.000	0.438	0.000	0.000	0.261	0.000	0.143	0.000
TRINITY_DN984769_c0_g1	0.000	0.000	0.000	0.000	0.000	0.000	0.000	0.000	0.000	0.000
TRINITY_DN98476_c0_g1	1.179	0.000	1.615	0.000	0.000	0.000	0.000	0.000	0.000	0.000
TRINITY_DN98476_c1_g1	0.000	0.000	0.000	0.000	0.000	0.000	0.000	0.000	2.757	0.000
TRINITY_DN98476_c2_g1	0.000	1.474	0.000	0.000	0.000	0.000	0.000	0.000	0.000	0.000
TRINITY_DN98476_c2_g2	0.000	0.000	0.000	3.298	0.000	0.000	0.000	0.000	0.000	0.000
TRINITY_DN98476_c2_g3	0.409	0.000	0.000	0.000	0.000	0.598	0.000	0.841	0.000	0.000
TRINITY_DN98476_c3_g3	0.000	0.000	0.000	0.000	0.000	0.000	0.000	0.000	0.261	0.301
TRINITY_DN98476_c5_g1	0.000	2.118	1.515	1.657	0.000	0.000	0.000	0.000	0.000	1.837
TRINITY_DN98476_c6_g1	0.000	0.000	0.000	0.000	0.000	0.000	0.000	0.000	0.000	0.000
TRINITY_DN98476_c7_g1	0.000	0.000	0.000	0.000	0.000	0.000	0.000	0.000	0.000	0.000
TRINITY_DN984773_c0_g1	0.000	0.000	0.000	0.000	0.000	0.000	0.327	0.000	0.185	0.149
TRINITY_DN984774_c0_g1	0.762	0.410	0.000	1.415	0.000	0.683	0.882	1.925	0.463	0.190
TRINITY_DN984775_c0_g1	0.000	0.000	0.000	0.000	0.000	0.000	0.000	0.000	0.000	1.111
TRINITY_DN984776_c0_g1	0.000	0.774	0.000	0.000	0.000	1.235	0.000	0.000	0.820	0.343
TRINITY_DN984777_c0_g1	0.000	0.000	0.217	0.249	0.000	0.470	0.287	0.000	0.000	0.131
TRINITY_DN984778_c0_g1	0.000	0.000	0.000	0.000	0.000	0.000	0.000	0.000	0.000	1.511
TRINITY_DN984780_c0_g1	0.000	0.000	0.000	0.000	0.000	0.000	0.000	0.000	0.000	0.000
TRINITY_DN984784_c0_g1	0.000	0.000	0.000	0.000	0.000	0.000	0.000	0.000	0.000	0.000
TRINITY_DN984787_c0_g1	0.000	0.000	2.283	0.000	0.000	0.000	0.000	0.000	0.000	0.000
TRINITY_DN984789_c0_g1	0.000	0.000	0.000	0.000	0.000	0.000	0.000	0.000	0.000	0.000
TRINITY_DN98478_c0_g1	2.436	0.000	6.640	7.073	0.000	3.511	2.481	0.000	1.214	1.962
TRINITY_DN984792_c0_g1	0.000	0.000	0.000	0.000	0.000	0.000	0.000	0.000	4.943	0.000
TRINITY_DN984793_c0_g1	0.000	0.000	0.000	0.000	0.000	0.000	0.000	0.000	0.000	0.000
TRINITY_DN984794_c0_g1	1.498	1.455	0.000	0.000	0.000	4.414	0.000	0.000	0.000	0.000
TRINITY_DN984795_c0_g1	1.154	0.000	0.000	0.000	0.000	0.000	0.000	0.000	1.139	0.949
TRINITY_DN984796_c0_g1	2.386	4.548	9.771	0.000	0.000	0.000	0.000	0.000	0.000	2.898
TRINITY_DN984797_c0_g1	0.000	0.000	0.000	0.000	0.000	0.000	0.000	0.000	0.000	0.000
TRINITY_DN984799_c0_g1	0.000	0.000	0.000	0.000	0.000	0.000	0.000	0.000	0.000	0.000
TRINITY_DN98479_c0_g1	0.000	0.000	0.000	0.000	0.000	0.000	0.000	0.000	0.000	0.000
TRINITY_DN98479_c0_g2	0.000	0.000	0.000	0.000	0.000	0.000	0.000	0.000	0.000	0.000
TRINITY_DN98479_c1_g1	0.000	0.000	0.000	2.268	0.000	0.000	0.000	0.000	0.000	0.000
TRINITY_DN9847_c0_g1	3.089	3.346	8.835	0.000	3.524	0.000	13.266	4.303	0.000	14.663
TRINITY_DN9847_c0_g2	7.203	8.885	0.000	0.000	0.000	0.000	8.160	7.728	1.075	4.146
TRINITY_DN984800_c0_g1	0.000	0.000	0.000	0.000	0.000	0.000	0.000	0.000	0.000	0.000
TRINITY_DN984806_c0_g1	0.000	0.000	0.000	0.000	0.000	0.000	0.000	0.000	0.000	0.000
TRINITY_DN984807_c0_g1	0.000	0.000	0.000	0.000	0.000	0.000	0.000	0.000	0.000	0.000
TRINITY_DN984809_c0_g1	0.000	0.000	0.000	0.000	0.000	0.000	0.000	0.000	0.000	0.000
TRINITY_DN98480_c0_g1	0.000	0.000	0.000	0.000	0.000	0.000	0.000	0.000	0.000	0.000
TRINITY_DN98480_c2_g1	0.000	0.000	0.000	0.000	0.000	0.000	0.000	0.000	0.000	0.000
TRINITY_DN984811_c0_g1	0.632	0.570	0.000	0.000	0.000	0.000	0.000	0.000	0.000	0.775
TRINITY_DN984814_c0_g1	0.000	1.797	2.526	2.738	0.000	0.000	5.703	0.000	1.843	1.511
TRINITY_DN984815_c0_g1	0.000	0.000	0.000	0.000	0.000	0.000	0.000	0.000	0.000	0.000
TRINITY_DN984816_c0_g1	0.000	0.000	0.000	0.000	0.000	0.000	0.000	0.000	0.000	0.000
TRINITY_DN984818_c0_g1	0.000	0.000	0.000	0.000	0.000	0.000	0.000	0.000	2.696	0.000
TRINITY_DN984819_c0_g1	0.000	0.187	0.000	0.342	0.000	0.649	0.000	0.000	0.000	0.362
TRINITY_DN98481_c0_g1	1.821	5.128	0.000	0.000	1.501	0.000	0.000	0.000	0.896	1.499
TRINITY_DN98481_c2_g1	0.000	0.000	0.000	0.000	0.000	0.000	0.000	0.000	0.000	0.000
TRINITY_DN98481_c5_g1	0.000	0.000	0.000	0.000	0.000	0.000	0.000	0.000	0.000	0.000
TRINITY_DN984820_c0_g1	0.000	0.000	0.000	0.000	0.000	0.000	0.000	0.000	0.000	0.000
TRINITY_DN984821_c0_g1	0.000	0.000	0.000	0.000	0.000	0.000	0.525	0.000	0.000	0.000
TRINITY_DN984823_c0_g1	0.000	0.000	0.000	0.000	1.372	0.000	0.000	0.000	0.000	0.000
TRINITY_DN984825_c0_g1	0.000	0.000	0.000	0.000	0.000	0.000	0.000	0.000	0.000	0.000
TRINITY_DN984826_c0_g1	0.497	0.000	0.000	0.000	0.823	0.728	0.000	1.026	0.000	1.215
TRINITY_DN984828_c0_g1	0.000	1.348	0.686	0.075	0.000	0.000	0.000	0.000	0.000	0.000
TRINITY_DN98482_c0_g2	0.000	0.000	0.000	0.000	0.000	0.000	0.000	0.000	0.000	0.000
TRINITY_DN98482_c1_g1	0.000	0.000	0.000	0.000	0.000	0.000	0.000	0.000	0.000	0.000
TRINITY_DN98482_c1_g2	2.016	1.371	0.000	0.000	0.000	0.000	0.000	0.000	0.000	0.000
TRINITY_DN984831_c0_g1	0.000	0.000	0.000	0.000	1.923	1.129	0.000	0.000	0.000	0.157
TRINITY_DN984835_c0_g1	0.000	0.000	2.431	0.000	0.000	0.000	0.000	0.000	0.000	0.000
TRINITY_DN984836_c0_g1	0.000	0.000	0.000	0.000	0.000	0.000	0.000	0.000	0.000	0.000
TRINITY_DN984838_c0_g1	0.000	0.000	0.000	0.000	0.000	0.000	0.000	0.000	0.000	0.000
TRINITY_DN98483_c0_g1	0.240	0.488	0.640	0.370	0.301	0.260	0.417	0.485	0.244	0.730
TRINITY_DN98483_c0_g2	0.000	0.000	0.000	0.000	0.000	0.000	0.000	0.000	0.000	0.000
TRINITY_DN98483_c1_g1	0.000	0.000	0.000	0.000	0.000	0.000	0.000	0.000	0.000	0.000
TRINITY_DN98483_c3_g1	1.624	0.000	0.000	0.000	2.653	0.000	1.663	0.000	0.000	0.664
TRINITY_DN98483_c5_g1	0.000	0.413	0.000	0.000	0.000	0.000	0.000	0.000	0.000	0.192
TRINITY_DN984841_c0_g1	0.000	0.000	0.000	0.000	0.000	0.000	0.000	0.000	0.000	0.549
TRINITY_DN984842_c0_g1	0.000	0.741	0.000	0.000	0.000	0.000	0.563	0.000	0.000	0.000
TRINITY_DN984846_c0_g1	1.569	0.000	0.000	0.000	0.000	0.000	0.000	0.000	0.000	0.000
TRINITY_DN984847_c0_g1	0.000	0.976	0.000	0.000	0.000	0.000	0.000	0.000	0.000	0.000
TRINITY_DN984848_c0_g1	0.812	0.000	0.000	0.000	0.000	0.000	0.000	0.000	0.000	0.110
TRINITY_DN98484_c0_g1	1.582	1.289	0.000	1.975	0.000	0.000	4.051	0.000	0.389	0.325
TRINITY_DN984850_c0_g1	0.000	0.000	2.387	0.000	0.000	0.000	0.000	0.000	0.431	0.000
TRINITY_DN984851_c0_g1	0.000	0.000	0.000	0.000	0.000	0.000	0.000	0.000	0.233	0.000
TRINITY_DN984853_c0_g1	0.000	0.000	0.000	0.000	0.000	0.000	0.000	0.000	0.000	0.000
TRINITY_DN984854_c0_g1	0.000	0.000	0.000	0.371	0.000	0.000	0.000	0.000	0.000	0.295
TRINITY_DN984855_c0_g1	0.000	0.000	0.000	0.000	0.000	0.000	0.000	0.000	0.000	0.000
TRINITY_DN984856_c0_g1	0.499	0.000	0.000	0.000	0.000	0.000	0.000	0.000	0.000	0.000
TRINITY_DN984857_c0_g1	0.000	0.000	0.000	0.000	0.000	0.000	0.000	0.000	0.000	0.000
TRINITY_DN984859_c0_g1	0.000	0.000	0.000	0.000	0.000	0.000	0.951	0.000	0.000	0.000
TRINITY_DN98485_c0_g1	3.230	1.589	2.192	1.211	0.976	0.000	0.000	0.000	0.397	0.903
TRINITY_DN98485_c1_g1	8.088	0.000	0.000	3.943	0.000	7.749	0.000	0.000	0.000	1.089
TRINITY_DN98485_c2_g1	0.000	0.000	0.000	0.000	0.000	0.000	0.000	0.000	1.696	0.000
TRINITY_DN984861_c0_g1	0.000	0.000	0.000	0.000	0.000	0.000	0.000	0.000	0.000	0.367
TRINITY_DN984862_c0_g1	0.000	0.000	0.000	0.000	0.000	0.000	0.000	0.000	0.000	0.000
TRINITY_DN984863_c0_g1	0.000	0.000	0.791	0.000	0.000	0.000	0.000	0.000	0.000	0.000
TRINITY_DN984864_c0_g1	1.947	0.587	0.000	2.932	0.000	0.000	0.000	0.000	0.959	0.000
TRINITY_DN984867_c0_g1	2.941	1.430	0.000	0.000	0.000	0.000	1.497	0.000	0.000	0.000
TRINITY_DN984868_c0_g1	0.000	0.000	0.000	0.000	0.000	0.000	0.000	0.000	0.000	0.000
TRINITY_DN98486_c0_g1	0.000	0.000	0.000	0.000	0.000	0.000	0.000	0.000	1.103	0.000
TRINITY_DN984870_c0_g1	0.000	0.000	0.000	0.000	0.000	0.000	0.000	0.000	0.000	0.440
TRINITY_DN984871_c0_g1	0.000	0.000	0.000	0.000	0.000	0.000	0.000	0.000	0.000	0.000
TRINITY_DN984873_c0_g1	0.000	0.000	0.000	0.000	1.030	0.000	0.000	1.292	1.228	0.000
TRINITY_DN984874_c0_g1	0.000	0.531	0.000	0.000	0.000	0.000	0.285	0.000	0.000	0.126
TRINITY_DN984875_c0_g1	0.000	0.000	0.000	0.000	0.000	1.494	0.000	0.000	0.497	0.000
TRINITY_DN984878_c0_g1	0.000	0.000	0.000	0.000	0.416	0.000	0.000	0.000	0.000	1.014
TRINITY_DN984880_c0_g1	0.932	0.000	0.000	0.000	0.000	0.000	0.000	0.000	0.231	0.948
TRINITY_DN984881_c0_g1	0.000	0.000	0.000	0.000	0.000	0.000	0.000	0.000	0.000	0.196
TRINITY_DN984882_c0_g1	0.000	0.000	0.000	0.000	0.000	0.000	0.000	0.000	0.000	0.133
TRINITY_DN984884_c0_g1	0.464	0.000	0.000	0.000	0.000	0.000	1.313	1.911	0.000	0.377
TRINITY_DN984886_c0_g1	0.000	0.000	0.000	0.000	0.000	0.000	0.000	0.000	0.000	0.000
TRINITY_DN984887_c0_g1	0.611	0.000	0.000	0.000	0.000	0.000	0.000	0.000	0.000	0.000
TRINITY_DN984889_c0_g1	0.000	0.494	0.000	0.000	0.000	0.000	0.000	0.000	0.000	0.000
TRINITY_DN98488_c0_g1	1.173	0.000	0.000	0.000	5.031	0.000	0.000	0.000	0.607	0.485
TRINITY_DN98488_c0_g3	1.571	0.000	0.000	0.000	0.000	0.000	0.000	0.000	0.000	1.631
TRINITY_DN98488_c1_g1	0.000	0.000	0.000	0.000	0.000	0.000	0.000	0.000	0.000	0.000
TRINITY_DN98488_c5_g1	0.000	0.000	0.000	0.000	0.000	0.000	0.000	0.000	0.000	0.000
TRINITY_DN984891_c0_g1	0.000	0.000	0.000	0.000	0.000	0.000	0.000	0.000	0.000	0.000
TRINITY_DN984892_c0_g1	0.000	0.000	0.000	0.000	0.000	0.000	0.000	0.000	0.000	0.000
TRINITY_DN984894_c0_g1	0.000	0.000	0.000	0.000	0.000	0.000	0.000	0.000	0.000	0.711
TRINITY_DN984896_c0_g1	2.867	1.692	0.000	0.000	2.844	2.548	0.000	0.000	0.000	0.000
TRINITY_DN984898_c0_g1	0.358	0.212	0.000	0.384	0.418	0.000	0.227	0.000	0.000	0.207
TRINITY_DN984899_c0_g1	0.000	0.000	0.000	0.000	0.000	0.000	0.000	0.000	0.000	0.560
TRINITY_DN98489_c2_g1	0.000	0.386	0.000	0.000	0.000	2.585	0.000	0.000	0.677	0.559
TRINITY_DN98489_c3_g1	0.000	0.000	0.000	0.000	2.420	0.000	0.000	0.000	0.000	0.607
TRINITY_DN9848_c0_g1	0.000	0.000	0.000	0.000	0.000	0.000	0.000	0.000	0.000	0.255
TRINITY_DN9848_c0_g2	0.000	0.000	0.446	0.000	0.000	0.000	0.000	0.680	0.166	0.000
TRINITY_DN9848_c1_g1	0.000	2.274	0.000	0.000	0.000	0.000	0.000	0.000	0.000	0.000
TRINITY_DN9848_c1_g2	0.000	2.116	0.000	0.000	0.000	0.000	0.000	0.000	0.000	0.000
TRINITY_DN9848_c2_g1	0.000	0.000	0.000	2.130	0.000	0.000	0.000	0.000	0.000	0.000
TRINITY_DN9848_c8_g1	0.000	0.000	0.000	0.000	0.000	0.000	0.000	0.000	0.000	0.000
TRINITY_DN984900_c0_g1	0.000	0.000	0.000	0.000	0.000	0.000	0.000	0.000	0.000	0.000
TRINITY_DN984902_c0_g1	0.000	0.000	0.000	0.000	0.000	0.000	0.000	0.000	0.000	0.000
TRINITY_DN984903_c0_g1	0.000	0.000	0.000	0.000	0.000	0.000	0.000	0.000	0.000	0.000
TRINITY_DN984905_c0_g1	0.000	0.000	0.000	0.000	0.000	0.000	0.000	0.000	0.000	0.108
TRINITY_DN984906_c0_g1	0.000	0.000	0.351	0.000	0.000	0.000	0.000	0.000	0.000	0.000
TRINITY_DN984907_c0_g1	0.000	0.000	0.000	0.000	0.000	0.000	0.000	0.000	0.000	0.424
TRINITY_DN984908_c0_g1	0.000	0.000	0.000	0.000	0.000	0.000	0.000	0.000	0.000	0.000
TRINITY_DN98490_c0_g1	0.000	0.000	0.000	0.000	0.000	0.000	0.000	0.000	0.000	0.000
TRINITY_DN984910_c0_g1	0.000	0.000	0.000	0.000	0.000	0.000	0.000	0.000	0.000	0.000
TRINITY_DN984913_c0_g1	0.000	0.000	0.000	0.000	0.000	0.000	0.000	0.000	0.000	0.000
TRINITY_DN984916_c0_g1	0.000	0.000	0.000	0.000	0.000	0.000	0.000	0.000	0.000	0.000
TRINITY_DN984917_c0_g1	0.000	0.000	0.000	0.000	0.196	0.000	0.366	0.000	0.195	0.160
TRINITY_DN98491_c0_g1	0.768	1.411	0.000	0.000	0.000	0.000	0.000	0.000	0.000	1.258
TRINITY_DN98491_c2_g1	0.000	0.000	0.000	0.000	0.000	0.000	0.000	0.000	0.579	0.482
TRINITY_DN984921_c0_g1	0.000	0.000	0.000	0.000	0.000	0.000	0.000	0.497	0.000	0.361
TRINITY_DN984922_c0_g1	0.000	0.000	0.000	2.115	0.000	0.000	0.000	0.000	0.000	0.000
TRINITY_DN984923_c0_g1	0.000	0.000	0.000	0.000	0.000	0.000	1.602	0.000	0.000	0.000
TRINITY_DN984925_c0_g1	0.000	0.000	0.000	0.650	0.000	0.000	0.000	0.000	0.213	0.000
TRINITY_DN984926_c0_g1	0.000	0.000	0.000	0.000	0.000	0.000	0.000	0.000	0.000	0.000
TRINITY_DN984929_c0_g1	1.308	0.000	0.000	0.000	0.000	0.000	0.000	0.000	0.322	0.000
TRINITY_DN98492_c0_g1	0.000	0.170	0.000	0.312	0.000	0.591	0.364	0.000	0.205	0.330
TRINITY_DN98492_c2_g1	0.000	0.000	0.000	0.000	0.000	0.000	0.000	0.000	0.000	0.000
TRINITY_DN984930_c0_g1	0.000	0.000	0.000	0.000	0.000	0.000	0.000	0.000	0.592	0.492
TRINITY_DN984933_c0_g1	0.000	3.747	0.000	0.000	0.000	0.000	0.000	0.000	0.000	0.000
TRINITY_DN984935_c0_g1	0.000	0.986	0.000	0.000	3.408	1.539	0.000	0.000	0.000	0.425
TRINITY_DN984936_c0_g1	0.000	0.000	0.000	0.000	0.000	0.000	0.000	0.000	0.000	0.000
TRINITY_DN984937_c0_g1	0.000	0.799	0.000	0.000	0.000	0.000	0.000	0.000	0.000	0.000
TRINITY_DN984938_c0_g1	0.000	0.000	0.000	0.000	0.000	0.000	0.000	0.000	0.000	0.000
TRINITY_DN984939_c0_g1	0.000	0.000	0.000	0.000	0.473	0.000	0.000	0.000	0.142	0.346
TRINITY_DN98493_c0_g1	0.000	0.000	0.000	0.000	0.000	1.927	0.000	0.000	0.000	0.268
TRINITY_DN984940_c0_g1	0.000	0.000	0.000	0.000	0.000	0.000	0.000	0.000	0.000	0.000
TRINITY_DN984942_c0_g1	0.000	0.000	0.000	0.380	0.414	0.000	0.000	0.000	0.000	0.000
TRINITY_DN984944_c0_g1	0.000	0.000	0.000	0.000	0.000	0.000	0.000	0.000	0.000	1.030
TRINITY_DN984946_c0_g1	0.000	0.484	0.000	0.000	0.000	0.000	0.000	0.000	0.000	0.666
TRINITY_DN984948_c0_g1	0.000	0.000	0.000	0.000	0.000	0.000	0.000	0.000	0.000	0.000
TRINITY_DN98494_c0_g1	0.000	0.000	1.411	0.000	0.000	0.000	0.000	0.000	1.018	0.000
TRINITY_DN98494_c1_g1	0.000	0.000	0.000	0.000	0.000	0.000	0.000	0.000	0.000	0.890
TRINITY_DN98494_c2_g1	1.832	0.000	2.505	0.000	0.000	0.000	0.000	0.000	0.000	0.750
TRINITY_DN984950_c0_g1	0.000	0.000	0.000	0.000	0.000	0.000	0.000	0.000	0.000	0.000
TRINITY_DN984951_c0_g1	0.000	0.000	0.000	0.000	0.000	0.000	0.000	0.000	0.000	0.152
TRINITY_DN984952_c0_g1	0.000	0.000	0.000	0.000	0.000	0.000	0.000	0.000	0.000	0.000
TRINITY_DN984953_c0_g1	0.000	0.000	0.000	0.000	0.000	0.000	0.000	0.000	0.356	0.594
TRINITY_DN984956_c0_g1	0.000	0.000	0.000	0.000	0.000	0.000	0.000	0.000	0.000	0.000
TRINITY_DN984957_c0_g1	0.000	0.000	0.000	0.000	0.000	0.000	0.725	0.000	0.364	0.000
TRINITY_DN984958_c0_g1	0.000	0.000	0.000	0.000	0.000	0.000	0.000	0.000	0.000	0.000
TRINITY_DN98495_c0_g1	0.000	0.000	0.000	0.000	0.000	0.000	0.000	0.000	0.000	0.000
TRINITY_DN98495_c3_g1	0.000	0.000	0.000	0.000	0.000	0.000	0.000	0.000	0.000	0.000
TRINITY_DN98495_c5_g1	0.000	0.000	0.000	0.000	0.000	0.000	0.000	0.000	0.000	0.000
TRINITY_DN984960_c0_g1	0.000	0.446	0.000	0.000	0.000	0.000	0.000	0.000	0.000	0.000
TRINITY_DN984965_c0_g1	0.000	0.000	0.000	0.000	0.000	0.000	0.000	0.000	0.000	0.855
TRINITY_DN984966_c0_g1	0.000	0.000	0.000	0.000	0.000	0.000	0.000	0.000	0.000	1.536
TRINITY_DN984968_c0_g1	0.000	0.000	0.000	0.000	0.000	0.000	0.000	0.000	0.000	0.000
TRINITY_DN984969_c0_g1	0.000	0.000	0.000	0.000	0.000	0.000	0.000	0.000	0.000	0.000
TRINITY_DN98496_c0_g1	0.000	0.000	0.000	0.000	0.000	0.000	0.000	0.000	0.000	0.000
TRINITY_DN98496_c1_g1	0.000	0.000	0.000	0.000	0.000	0.000	0.000	0.000	1.214	0.184
TRINITY_DN98496_c2_g1	0.000	0.000	0.000	0.000	0.000	0.000	0.000	0.000	0.000	0.000
TRINITY_DN98496_c3_g1	0.000	0.000	0.000	0.000	0.000	0.000	0.000	0.000	0.000	0.000
TRINITY_DN984971_c0_g1	0.000	0.654	0.972	0.000	0.000	0.000	0.000	0.000	0.000	0.000
TRINITY_DN984972_c0_g1	0.000	0.000	0.000	0.000	0.000	0.000	0.000	0.000	0.000	0.000
TRINITY_DN984974_c0_g1	0.000	0.000	0.000	0.000	0.637	0.000	0.000	0.000	0.000	0.465
TRINITY_DN984976_c0_g1	0.000	0.000	0.000	0.000	0.918	0.000	0.000	0.000	0.000	0.000
TRINITY_DN984978_c0_g1	0.000	0.000	0.000	0.000	0.000	0.000	0.000	0.000	0.000	0.000
TRINITY_DN984979_c0_g1	0.000	0.000	0.000	0.000	0.000	0.000	0.000	0.000	0.000	0.000
TRINITY_DN98497_c0_g1	0.000	0.322	0.000	0.000	0.000	0.000	0.000	0.000	0.000	0.152
TRINITY_DN98497_c1_g1	0.000	0.000	0.000	0.000	0.454	0.000	0.000	1.106	0.137	0.440
TRINITY_DN98497_c2_g1	0.723	0.311	0.000	1.101	0.601	0.000	0.335	0.741	0.901	1.029
TRINITY_DN98497_c3_g1	0.000	2.892	0.000	0.000	0.000	2.194	1.518	0.000	0.000	0.610
TRINITY_DN98497_c4_g1	0.000	1.439	0.000	0.000	0.000	0.000	0.000	0.000	0.000	0.607
TRINITY_DN98497_c5_g1	0.000	0.000	0.000	0.000	0.000	0.000	0.000	0.000	0.000	2.290
TRINITY_DN984980_c0_g1	0.000	0.000	0.000	0.000	0.000	0.000	0.000	0.000	0.172	0.000
TRINITY_DN984982_c0_g1	0.000	0.000	0.000	0.000	0.000	0.000	0.000	0.000	0.000	0.000
TRINITY_DN984983_c0_g1	0.000	0.000	0.000	0.000	0.000	0.000	0.000	0.000	0.000	0.000
TRINITY_DN984984_c0_g1	0.000	0.000	0.000	0.000	0.000	0.000	0.000	0.000	0.000	1.114
TRINITY_DN984985_c0_g1	0.000	0.000	0.000	0.000	0.000	0.000	0.000	0.000	0.000	0.000
TRINITY_DN984987_c0_g1	0.000	20.824	3.792	8.145	0.000	11.987	0.000	27.220	8.359	5.607
TRINITY_DN984988_c0_g1	0.000	0.000	0.000	0.000	0.000	0.000	0.000	0.000	0.000	0.000
TRINITY_DN984989_c0_g1	8.197	14.055	6.913	8.527	7.629	14.252	10.727	5.289	9.628	9.190
TRINITY_DN98498_c0_g1	0.000	4.513	0.000	0.000	0.000	0.000	0.000	0.000	0.000	0.000
TRINITY_DN98498_c0_g2	0.000	1.662	0.000	0.000	0.000	0.000	0.595	0.000	0.000	1.760
TRINITY_DN98498_c2_g1	0.000	0.000	0.000	0.000	0.000	0.000	0.000	0.000	0.000	0.000
TRINITY_DN98498_c4_g1	0.000	0.000	0.000	0.000	0.000	0.000	0.000	0.000	1.029	0.000
TRINITY_DN984992_c0_g1	0.000	0.000	0.000	0.000	0.000	0.000	0.000	0.310	0.000	0.000
TRINITY_DN984994_c0_g1	0.000	0.000	0.000	0.000	2.143	0.000	0.000	0.000	0.000	0.584
TRINITY_DN984995_c0_g1	0.000	0.000	0.000	0.000	0.000	0.000	0.000	0.000	0.000	0.000
TRINITY_DN984996_c0_g1	0.000	1.156	0.000	0.000	0.000	0.000	0.000	0.000	0.000	0.262
TRINITY_DN984999_c0_g1	0.000	0.000	0.000	0.000	0.000	1.098	0.698	0.000	0.000	0.153
TRINITY_DN98499_c0_g1	5.227	0.000	0.000	0.000	0.000	0.000	0.000	0.000	2.616	2.700
TRINITY_DN98499_c1_g1	0.000	0.000	0.000	0.000	0.000	0.000	0.000	0.000	0.000	1.559
TRINITY_DN98499_c2_g2	0.000	0.000	0.000	0.000	0.000	0.000	0.000	0.000	0.000	0.000
TRINITY_DN9849_c1_g2	0.000	0.000	2.466	0.000	2.954	0.000	0.000	0.000	0.000	0.000
TRINITY_DN9849_c2_g1	0.000	0.000	0.000	3.988	0.000	0.000	0.000	0.000	0.000	0.000
TRINITY_DN984_c0_g1	11.292	7.848	7.454	8.041	5.732	7.443	10.832	3.842	10.903	6.246
TRINITY_DN984_c0_g2	0.577	0.293	0.468	0.000	0.000	0.000	0.595	0.000	1.164	0.956
TRINITY_DN984_c1_g1	51.242	27.834	32.920	47.489	46.706	26.352	33.573	39.930	41.560	56.969
TRINITY_DN984_c1_g2	0.000	0.000	0.000	0.000	0.000	0.000	0.000	1.653	0.000	0.000
TRINITY_DN984_c2_g1	2.937	1.884	0.400	0.000	3.432	1.407	1.373	0.000	2.379	1.199
TRINITY_DN984_c6_g1	1.205	1.603	0.000	0.000	0.000	0.000	0.000	0.000	0.000	0.991
TRINITY_DN985000_c0_g1	0.000	0.000	0.000	0.000	0.000	0.000	0.000	0.000	0.000	0.000
TRINITY_DN985003_c0_g1	0.000	0.000	0.000	0.000	8.197	0.000	0.000	0.000	0.000	1.025
TRINITY_DN985008_c0_g1	0.000	0.000	0.000	0.000	0.000	0.000	1.780	0.000	0.000	1.421
TRINITY_DN985009_c0_g1	0.000	0.000	0.000	0.000	0.000	0.000	0.000	0.000	0.000	0.000
TRINITY_DN98500_c0_g1	0.000	0.000	0.000	0.000	0.000	0.000	0.000	0.000	0.000	0.000
TRINITY_DN98500_c0_g2	0.907	0.796	0.609	0.687	0.749	0.000	0.429	0.938	0.450	0.309
TRINITY_DN985011_c0_g1	0.000	0.000	0.000	0.000	0.000	0.000	0.000	0.000	0.000	0.000
TRINITY_DN985013_c0_g1	0.000	0.354	0.000	0.000	0.000	0.000	0.000	0.000	0.000	0.166
TRINITY_DN985016_c0_g1	0.000	0.000	0.000	0.000	0.000	0.000	0.000	0.000	0.000	0.000
TRINITY_DN985019_c0_g1	0.000	0.000	0.000	0.000	0.000	0.000	0.000	0.000	0.000	0.000
TRINITY_DN98501_c0_g1	0.000	2.948	2.166	1.227	0.000	0.000	0.000	1.653	0.000	31.495
TRINITY_DN98501_c0_g2	0.000	0.641	0.000	1.081	0.000	4.145	0.000	1.459	14.876	11.850
TRINITY_DN98501_c1_g1	0.000	0.000	1.056	0.000	0.000	0.000	0.865	0.000	0.000	0.359
TRINITY_DN98501_c2_g1	0.769	1.338	0.354	0.000	0.880	1.537	1.676	0.539	1.060	0.643
TRINITY_DN98501_c5_g1	0.000	0.000	0.000	0.000	0.000	0.000	0.000	0.000	0.000	0.000
TRINITY_DN98501_c6_g1	0.000	1.064	0.000	0.000	0.000	0.000	0.000	0.000	1.098	0.000
TRINITY_DN985020_c0_g1	0.447	0.000	0.000	0.000	0.795	0.000	0.000	0.972	0.240	0.387
TRINITY_DN985023_c0_g1	0.428	0.000	0.000	0.649	0.000	0.000	0.000	0.000	0.000	0.174
TRINITY_DN985024_c0_g1	0.000	0.000	0.000	0.000	0.000	0.000	0.000	0.000	0.000	0.000
TRINITY_DN985025_c0_g1	0.837	0.000	0.000	0.000	0.000	0.000	0.000	0.000	0.000	0.000
TRINITY_DN985026_c0_g1	0.834	0.000	0.000	0.000	0.000	0.000	0.000	0.000	0.000	0.000
TRINITY_DN985027_c0_g1	0.000	0.000	0.000	0.000	0.000	0.000	0.000	0.000	0.000	0.000
TRINITY_DN985032_c0_g1	1.860	0.000	0.000	5.515	0.000	0.000	0.000	0.000	0.929	0.000
TRINITY_DN985033_c0_g1	0.000	0.000	0.000	0.000	0.000	0.000	0.000	0.000	0.000	0.000
TRINITY_DN985034_c0_g1	0.000	0.000	0.000	0.000	0.000	0.000	0.000	0.000	0.000	0.000
TRINITY_DN985036_c0_g1	0.000	0.000	0.000	0.000	0.000	0.000	0.000	0.000	0.000	0.000
TRINITY_DN985037_c0_g1	0.000	0.000	0.000	0.000	0.000	0.000	0.000	0.000	0.000	0.705
TRINITY_DN985038_c0_g1	0.292	0.000	0.578	0.000	0.241	0.209	0.255	0.293	0.074	0.351
TRINITY_DN98503_c0_g1	2.006	1.118	2.163	0.000	0.000	10.284	0.000	3.506	5.753	6.977
TRINITY_DN98503_c0_g3	0.000	0.000	0.000	0.000	0.000	0.000	0.000	0.000	0.000	0.000
TRINITY_DN98503_c1_g1	0.000	0.000	0.000	4.522	0.000	0.000	5.974	0.000	3.782	0.000
TRINITY_DN98503_c1_g2	0.000	0.000	0.000	0.000	0.000	0.000	1.223	0.000	0.000	6.712
TRINITY_DN985041_c0_g1	0.000	0.000	0.000	0.000	1.882	0.000	0.000	0.000	0.000	0.464
TRINITY_DN985043_c0_g1	0.000	0.000	0.000	0.757	0.828	0.000	0.000	0.000	0.000	0.000
TRINITY_DN985047_c0_g1	0.384	0.000	0.000	0.000	0.000	0.000	0.000	0.000	0.000	0.000
TRINITY_DN985048_c0_g1	0.000	0.000	0.000	0.000	0.000	0.000	0.000	0.000	0.654	0.000
TRINITY_DN985049_c0_g1	0.750	0.687	0.000	0.000	0.000	0.000	0.000	0.000	0.000	0.307
TRINITY_DN98504_c0_g1	4.727	3.893	5.768	1.624	0.000	3.542	5.831	4.567	1.141	3.248
TRINITY_DN98504_c0_g2	1.504	0.656	2.068	1.410	0.000	1.098	1.146	0.000	0.601	0.712
TRINITY_DN98504_c1_g1	0.332	0.000	0.000	0.000	0.000	0.484	0.000	0.680	0.497	0.135
TRINITY_DN98504_c1_g2	0.000	0.000	0.000	0.000	0.000	0.000	0.000	0.000	0.000	0.327
TRINITY_DN98504_c2_g1	0.000	0.000	6.514	3.477	0.000	0.000	0.000	4.731	0.000	0.000
TRINITY_DN98504_c3_g1	0.243	0.000	0.000	0.000	0.000	0.000	0.000	0.000	0.245	0.099
TRINITY_DN985050_c0_g1	0.000	0.000	0.000	0.000	0.000	0.000	0.000	0.000	0.000	0.000
TRINITY_DN985051_c0_g1	0.000	0.000	0.000	0.000	0.000	0.000	0.000	0.000	0.000	0.000
TRINITY_DN985052_c0_g1	0.000	0.000	0.000	0.000	0.000	0.000	0.000	0.000	0.000	0.000
TRINITY_DN985053_c0_g1	0.000	0.000	0.000	0.000	0.000	0.000	0.000	0.000	0.000	0.000
TRINITY_DN985054_c0_g1	0.000	0.229	1.453	0.000	0.000	0.000	0.000	0.000	0.272	0.330
TRINITY_DN985055_c0_g1	0.000	0.000	0.000	0.000	0.000	0.000	0.000	0.000	0.000	0.000
TRINITY_DN985056_c0_g1	0.000	0.000	0.000	0.000	0.000	0.000	0.000	0.000	0.000	0.000
TRINITY_DN985057_c0_g1	0.000	0.000	0.000	0.000	0.000	0.000	0.000	0.000	0.000	0.000
TRINITY_DN985059_c0_g1	0.000	0.000	0.000	0.000	0.000	0.000	0.000	0.000	0.189	0.000
TRINITY_DN98505_c0_g1	0.000	0.000	0.000	0.000	0.000	0.000	0.000	0.000	0.413	0.000
TRINITY_DN98505_c0_g2	0.000	0.000	0.000	0.000	0.000	0.000	0.000	0.000	0.000	0.000
TRINITY_DN98505_c0_g3	0.000	0.000	0.000	0.000	0.000	0.000	0.000	0.000	0.000	0.000
TRINITY_DN98505_c1_g1	0.000	0.000	0.000	0.000	0.000	0.000	0.000	0.000	1.600	0.660
TRINITY_DN985062_c0_g1	0.000	0.000	0.000	0.000	0.000	0.000	0.000	0.000	0.705	0.000
TRINITY_DN985063_c0_g1	0.000	0.000	0.000	0.000	0.000	0.000	0.000	0.000	0.000	0.000
TRINITY_DN985064_c0_g1	0.000	1.069	0.000	0.000	0.000	0.000	0.000	0.000	0.000	0.000
TRINITY_DN985066_c0_g1	0.000	0.000	0.000	0.000	0.000	0.000	0.286	0.000	0.156	0.000
TRINITY_DN985067_c0_g1	1.103	0.000	0.000	0.000	0.000	0.000	0.000	0.000	0.000	0.452
TRINITY_DN985068_c0_g1	0.000	0.000	0.000	0.000	0.000	0.000	0.000	0.000	0.000	0.000
TRINITY_DN985069_c0_g1	0.778	0.000	1.046	0.000	0.000	1.136	0.000	0.799	0.193	0.000
TRINITY_DN985071_c0_g1	0.000	0.000	0.000	0.000	0.000	0.000	0.000	0.000	0.000	0.000
TRINITY_DN985072_c0_g1	0.000	0.000	0.000	0.000	0.000	0.000	0.000	0.000	0.000	0.000
TRINITY_DN985073_c0_g1	0.000	0.000	0.000	1.337	0.000	0.000	0.000	0.000	0.000	0.000
TRINITY_DN985074_c0_g1	0.000	0.000	0.000	0.000	0.000	0.000	0.000	0.000	0.000	0.000
TRINITY_DN985076_c0_g1	0.000	0.000	2.387	0.000	4.329	0.000	0.000	0.000	0.431	0.360
TRINITY_DN985077_c0_g1	0.000	0.000	0.000	0.000	0.000	0.000	0.000	0.000	0.000	0.000
TRINITY_DN985079_c0_g1	0.000	0.365	0.000	0.000	0.000	0.000	0.393	0.000	0.417	0.342
TRINITY_DN98507_c0_g1	0.440	0.000	0.000	0.000	0.000	0.000	0.193	0.248	0.310	0.199
TRINITY_DN985080_c0_g1	0.000	0.000	0.428	0.000	0.000	0.000	0.000	0.000	0.000	0.259
TRINITY_DN985081_c0_g1	0.000	0.000	0.000	1.418	0.000	0.337	0.000	0.000	0.000	0.106
TRINITY_DN985082_c0_g1	0.000	0.000	0.000	0.000	0.000	0.000	0.000	0.000	0.198	0.648
TRINITY_DN985083_c0_g1	0.000	0.000	0.000	0.000	0.000	0.000	0.000	0.000	0.000	0.000
TRINITY_DN985084_c0_g1	0.000	0.000	0.000	0.000	0.000	1.920	0.000	0.000	0.000	0.660
TRINITY_DN985085_c0_g1	0.000	0.000	0.000	0.000	0.000	0.000	0.000	0.000	0.000	0.000
TRINITY_DN98508_c0_g1	0.080	0.000	0.000	0.000	0.000	0.000	0.070	0.000	0.000	0.000
TRINITY_DN985091_c0_g1	2.613	0.000	0.000	0.000	0.000	0.000	0.000	0.000	0.000	0.000
TRINITY_DN985093_c0_g1	0.000	0.000	0.000	0.000	0.000	0.000	0.000	0.000	0.000	0.000
TRINITY_DN985094_c0_g1	0.000	0.552	0.000	0.925	0.000	0.000	1.779	0.000	0.302	0.000
TRINITY_DN985095_c0_g1	0.000	0.000	0.000	0.000	0.000	0.000	0.000	0.000	0.000	0.148
TRINITY_DN985097_c0_g1	1.813	0.000	0.000	0.000	0.000	0.000	0.000	0.000	0.000	0.000
TRINITY_DN985098_c0_g1	0.000	0.000	0.000	0.000	0.000	0.000	0.000	0.000	0.000	0.629
TRINITY_DN9850_c0_g1	88.030	108.948	81.865	31.634	39.382	81.809	61.810	34.903	51.957	298.582
TRINITY_DN985100_c0_g1	0.000	0.000	0.000	0.000	0.000	0.000	0.000	0.000	0.000	0.000
TRINITY_DN985103_c0_g1	0.000	0.000	0.000	0.000	0.000	0.000	0.000	0.000	0.000	0.000
TRINITY_DN985107_c0_g1	0.340	0.000	0.000	0.000	1.131	0.000	0.000	0.000	0.000	0.000
TRINITY_DN985109_c0_g1	0.000	0.000	0.000	0.000	0.000	0.000	0.000	0.000	0.000	0.000
TRINITY_DN98510_c2_g1	0.000	0.000	0.000	0.000	0.000	0.000	0.000	0.000	3.408	0.000
TRINITY_DN985111_c0_g1	0.000	0.429	0.000	0.000	0.000	0.000	0.000	0.000	0.000	0.793
TRINITY_DN985113_c0_g1	0.000	0.000	0.460	0.000	0.000	0.000	0.000	0.000	0.342	0.000
TRINITY_DN985115_c0_g1	0.000	0.000	0.531	0.000	0.655	0.000	2.577	0.000	0.000	0.161
TRINITY_DN985116_c0_g1	0.000	0.000	0.000	0.000	0.000	0.000	0.000	0.000	1.236	1.000
TRINITY_DN985118_c0_g1	0.000	0.000	1.008	0.000	0.000	0.000	0.728	0.000	0.000	0.610
TRINITY_DN985119_c0_g1	0.000	0.000	0.000	0.000	0.000	0.000	0.000	0.000	0.000	0.000
TRINITY_DN985120_c0_g1	0.000	0.423	0.000	0.728	0.000	0.703	0.000	0.000	0.000	0.000
TRINITY_DN985121_c0_g1	0.000	0.552	0.000	0.000	0.000	0.000	0.000	0.000	0.000	0.752
TRINITY_DN985122_c0_g1	0.000	0.000	0.000	0.000	0.000	2.047	0.000	0.000	1.372	0.000
TRINITY_DN985124_c0_g1	1.161	1.339	0.521	1.766	0.000	0.000	0.361	0.000	0.193	0.157
TRINITY_DN985126_c0_g1	0.000	0.000	0.000	0.000	0.000	0.000	0.000	0.000	0.000	0.000
TRINITY_DN985128_c0_g1	0.575	0.000	0.779	0.000	0.000	0.000	0.000	0.000	0.568	0.235
TRINITY_DN98512_c0_g1	1.591	0.000	4.356	0.000	0.000	4.674	0.000	0.000	0.789	1.303
TRINITY_DN98512_c1_g1	0.000	0.000	0.000	2.275	0.000	0.000	0.000	0.000	0.000	1.259
TRINITY_DN98512_c1_g3	0.000	7.989	4.758	0.000	0.000	0.000	0.000	0.000	0.000	1.554
TRINITY_DN98512_c1_g4	0.000	0.000	0.000	0.000	0.000	0.000	0.000	0.000	0.000	0.000
TRINITY_DN985133_c0_g1	0.000	0.000	0.000	0.000	0.000	0.000	0.000	0.000	0.304	0.000
TRINITY_DN985134_c0_g1	0.000	0.673	0.000	0.000	0.000	0.000	0.000	0.000	0.000	0.301
TRINITY_DN985135_c0_g1	0.000	0.000	0.000	0.000	0.000	0.390	0.000	0.000	0.537	0.326
TRINITY_DN985137_c0_g1	1.161	1.562	0.000	0.000	0.000	0.000	0.559	0.000	0.000	0.712
TRINITY_DN985139_c0_g1	0.000	0.000	0.000	0.000	0.000	0.000	0.795	0.000	0.000	0.331
TRINITY_DN98513_c0_g1	12.017	8.782	10.200	7.195	5.443	7.847	5.750	9.778	8.298	5.465
TRINITY_DN98513_c0_g2	6.392	4.708	7.048	4.498	3.512	2.663	7.297	2.935	6.662	4.905
TRINITY_DN98513_c1_g1	4.700	3.361	4.554	5.228	4.691	5.178	5.323	7.246	8.191	5.329
TRINITY_DN98513_c3_g1	0.000	0.000	0.000	3.021	0.000	0.000	0.000	0.000	0.000	0.000
TRINITY_DN98513_c4_g1	0.000	0.000	0.000	3.146	0.000	0.000	0.000	0.000	0.000	0.000
TRINITY_DN985142_c0_g1	0.000	0.000	0.000	0.000	0.000	0.000	0.000	0.000	0.000	0.000
TRINITY_DN985146_c0_g1	0.928	0.000	0.415	0.000	1.029	0.451	0.000	0.000	0.309	0.879
TRINITY_DN985148_c0_g1	0.711	0.000	0.000	2.109	0.000	0.000	0.000	0.000	0.000	0.000
TRINITY_DN985149_c0_g1	0.000	0.000	0.000	0.000	0.000	0.000	0.000	0.000	0.000	0.000
TRINITY_DN98514_c0_g1	0.000	0.000	0.000	0.000	0.000	0.000	0.000	0.000	0.867	0.000
TRINITY_DN98514_c0_g3	0.000	0.000	0.000	0.000	0.000	0.000	1.870	0.000	1.813	0.744
TRINITY_DN98514_c2_g1	0.000	0.000	0.000	0.000	0.000	0.000	0.000	0.000	0.395	0.000
TRINITY_DN985150_c0_g1	0.000	0.000	0.000	0.000	0.000	0.000	0.000	0.000	0.000	0.000
TRINITY_DN985151_c0_g1	0.000	0.000	0.000	0.000	0.000	0.000	0.000	0.000	0.000	0.000
TRINITY_DN985153_c0_g1	0.000	1.948	0.000	0.000	0.000	0.000	0.000	0.000	0.000	0.000
TRINITY_DN985155_c0_g1	0.000	0.000	0.585	0.000	0.000	0.000	0.000	0.000	0.431	0.000
TRINITY_DN985156_c0_g1	0.000	0.000	0.000	0.000	3.707	0.000	0.000	7.011	0.000	0.000
TRINITY_DN985157_c0_g1	0.000	0.000	0.000	0.000	0.000	0.000	0.000	0.000	0.000	0.000
TRINITY_DN985158_c0_g1	0.000	0.000	0.000	0.000	0.000	0.000	0.000	0.000	0.000	0.000
TRINITY_DN985159_c0_g1	0.000	0.000	0.000	3.444	0.000	0.000	0.000	0.000	1.179	0.000
TRINITY_DN985160_c0_g1	0.000	0.000	0.000	0.000	0.000	2.679	0.000	0.000	0.000	0.750
TRINITY_DN985164_c0_g1	0.000	0.000	0.000	0.000	0.000	0.000	0.000	2.082	0.000	0.000
TRINITY_DN985165_c0_g1	0.000	0.000	0.000	0.000	0.000	0.000	0.000	0.000	0.518	0.000
TRINITY_DN985167_c0_g1	1.968	0.000	0.000	0.000	3.219	0.000	4.050	0.000	0.979	1.608
TRINITY_DN985168_c0_g1	0.165	0.000	0.000	0.000	0.000	0.000	0.000	0.000	0.083	0.000
TRINITY_DN985169_c0_g1	1.182	0.682	1.589	2.995	0.654	0.576	1.102	0.000	0.392	0.641
TRINITY_DN98516_c0_g1	0.000	0.000	0.000	0.000	0.000	0.000	0.000	0.000	0.000	0.000
TRINITY_DN98516_c0_g2	0.000	0.000	0.000	0.000	0.000	0.000	0.000	0.000	0.000	0.000
TRINITY_DN985171_c0_g1	0.000	0.324	0.000	0.417	0.000	0.000	0.000	0.000	0.000	0.000
TRINITY_DN985172_c0_g1	0.000	0.377	0.582	0.000	0.000	0.000	0.000	0.000	0.000	1.057
TRINITY_DN985173_c0_g1	0.000	0.000	0.000	0.000	0.000	0.000	0.000	0.000	0.000	0.533
TRINITY_DN985175_c0_g1	0.000	0.000	0.329	0.000	0.000	0.000	0.000	0.000	0.000	0.131
TRINITY_DN985179_c0_g1	0.430	0.180	0.000	0.000	0.000	0.312	0.000	0.000	0.108	0.150
TRINITY_DN98517_c0_g1	0.689	0.000	0.000	0.000	0.000	0.502	0.000	0.000	0.000	0.000
TRINITY_DN985180_c0_g1	0.000	0.000	0.000	0.000	0.000	0.000	0.467	0.000	0.000	0.000
TRINITY_DN985184_c0_g1	0.000	0.435	0.000	0.000	0.817	0.000	0.000	0.000	0.000	0.201
TRINITY_DN985185_c0_g1	0.000	0.000	0.000	0.000	0.000	0.000	0.000	0.000	0.000	0.000
TRINITY_DN985187_c0_g1	1.149	1.324	0.515	0.000	0.000	0.559	0.713	0.000	0.572	0.623
TRINITY_DN985189_c0_g1	0.000	0.000	0.000	0.000	0.000	0.000	0.000	0.000	0.800	2.639
TRINITY_DN98518_c0_g1	0.000	0.000	0.000	0.000	0.000	2.059	0.000	0.000	0.690	0.000
TRINITY_DN98518_c10_g1	0.000	0.000	0.000	0.000	0.000	0.000	1.649	0.000	1.600	1.000
TRINITY_DN98518_c11_g1	0.000	0.000	0.000	0.000	0.000	0.000	0.000	0.000	0.000	0.000
TRINITY_DN98518_c1_g1	0.000	0.000	0.000	0.000	0.000	0.000	0.000	0.000	1.029	0.843
TRINITY_DN98518_c1_g3	0.000	0.000	0.000	2.781	0.000	0.000	0.000	0.000	0.000	0.000
TRINITY_DN98518_c2_g1	0.000	0.000	0.000	0.000	0.000	0.000	0.000	0.000	0.000	0.000
TRINITY_DN98518_c5_g1	0.837	0.000	0.000	0.000	0.000	0.000	0.000	1.736	0.000	0.688
TRINITY_DN98518_c6_g1	0.000	1.504	0.000	0.000	0.000	0.000	0.000	0.000	0.000	0.941
TRINITY_DN98518_c7_g1	0.000	0.000	0.000	0.000	0.000	0.000	0.000	0.000	0.000	0.000
TRINITY_DN98518_c9_g1	0.000	0.000	0.000	0.000	0.000	0.000	0.000	0.000	0.000	0.000
TRINITY_DN985190_c0_g1	0.000	0.000	0.000	0.000	0.000	0.000	0.000	0.000	0.000	0.000
TRINITY_DN985191_c0_g1	0.000	0.000	0.000	0.000	0.000	0.000	4.422	0.000	1.075	0.000
TRINITY_DN985196_c0_g1	0.000	0.000	0.000	0.000	0.000	0.000	0.000	0.000	0.000	0.000
TRINITY_DN985196_c1_g1	1.766	0.000	0.000	0.000	0.000	2.585	0.000	0.000	0.000	0.000
TRINITY_DN9851_c0_g1	9.149	3.116	3.875	3.730	1.354	11.380	2.148	7.508	4.395	5.279
TRINITY_DN9851_c0_g2	0.000	0.000	0.000	3.349	1.839	0.000	0.000	0.000	0.000	1.377
TRINITY_DN9851_c1_g1	0.000	4.024	0.096	0.000	0.000	0.000	1.476	0.000	1.995	0.308
TRINITY_DN9851_c2_g1	0.000	0.000	0.000	0.000	0.000	2.428	0.000	0.000	0.686	0.000
TRINITY_DN9851_c3_g1	0.000	0.000	2.039	0.000	0.000	0.000	0.000	0.000	0.215	0.000
TRINITY_DN9851_c4_g1	0.000	0.000	0.466	0.000	0.488	0.427	0.000	0.599	0.699	0.119
TRINITY_DN985202_c0_g1	0.000	0.000	0.000	0.000	0.266	0.231	0.000	0.000	0.000	0.065
TRINITY_DN985204_c0_g1	0.000	0.000	0.000	0.000	0.000	0.000	0.000	0.000	0.000	0.000
TRINITY_DN985205_c0_g1	0.000	0.000	0.000	0.000	0.000	0.000	0.405	0.000	0.000	0.176
TRINITY_DN985206_c0_g1	0.000	0.000	0.000	0.000	0.000	0.000	0.835	0.000	0.000	0.000
TRINITY_DN985208_c0_g1	0.000	0.000	0.000	0.000	0.000	0.000	0.000	0.000	0.000	0.501
TRINITY_DN985209_c0_g1	0.000	0.000	0.000	0.000	0.000	0.000	0.000	0.000	0.943	0.000
TRINITY_DN98520_c0_g1	0.643	0.539	0.287	0.329	1.073	0.000	0.000	0.000	0.000	0.174
TRINITY_DN985210_c0_g1	0.000	0.000	0.000	0.000	0.000	0.000	0.000	0.000	0.000	0.000
TRINITY_DN985211_c0_g1	0.000	0.000	0.000	0.000	0.000	0.000	0.000	0.000	0.000	0.000
TRINITY_DN985212_c0_g1	1.464	0.945	0.000	0.000	0.608	0.000	0.339	0.000	0.365	0.595
TRINITY_DN985213_c0_g1	1.362	0.000	0.000	5.232	0.000	0.000	0.000	5.584	0.000	0.000
TRINITY_DN985214_c0_g1	0.000	0.000	0.000	0.450	0.000	0.000	0.000	0.000	0.000	0.000
TRINITY_DN985219_c0_g1	0.000	0.000	0.000	0.000	0.000	3.026	0.000	0.000	0.000	0.850
TRINITY_DN98521_c0_g1	0.000	6.623	0.000	0.000	6.328	0.000	0.000	0.000	0.000	0.000
TRINITY_DN98521_c0_g2	0.000	0.155	0.000	0.000	4.417	1.989	4.103	0.000	0.665	0.000
TRINITY_DN98521_c1_g1	2.024	1.150	0.000	0.000	0.000	0.000	0.656	1.398	0.000	0.282
TRINITY_DN98521_c1_g3	0.000	1.359	0.000	0.000	0.000	0.000	0.000	0.000	0.000	0.436
TRINITY_DN98521_c1_g5	0.000	0.000	2.149	0.000	0.000	0.000	0.000	0.000	0.000	1.284
TRINITY_DN985221_c0_g1	0.000	0.000	0.000	0.000	0.000	1.594	0.000	0.000	0.000	0.000
TRINITY_DN985224_c0_g1	0.000	0.283	1.105	0.000	2.714	0.630	0.000	0.000	0.000	0.251
TRINITY_DN985227_c0_g1	0.000	0.000	0.000	0.000	0.000	0.000	0.000	0.000	0.000	0.000
TRINITY_DN985229_c0_g1	0.177	0.000	0.474	0.000	0.592	0.257	0.631	0.360	0.089	0.432
TRINITY_DN98522_c0_g1	1.529	1.485	0.000	0.000	0.000	0.000	0.000	0.000	0.000	2.011
TRINITY_DN98522_c1_g1	0.000	2.030	0.000	0.000	0.000	0.000	0.000	0.000	1.046	0.857
TRINITY_DN985230_c0_g1	0.000	0.000	0.000	0.000	0.000	0.000	0.000	0.000	0.000	0.000
TRINITY_DN985231_c0_g1	0.000	0.000	0.000	0.000	0.000	0.000	0.000	0.000	0.000	0.365
TRINITY_DN985232_c0_g1	0.000	0.654	0.211	0.000	0.000	0.000	0.140	0.000	0.160	0.256
TRINITY_DN985235_c0_g1	11.969	0.000	0.000	0.000	0.000	0.000	0.000	0.000	0.000	0.000
TRINITY_DN985236_c0_g1	0.859	0.492	0.000	0.329	0.000	0.000	0.000	0.438	0.324	0.349
TRINITY_DN985237_c0_g1	0.244	0.000	0.000	0.000	0.000	0.355	0.000	0.498	0.123	0.297
TRINITY_DN985238_c0_g1	0.000	0.000	0.000	0.000	0.000	0.000	0.000	0.000	0.000	0.000
TRINITY_DN985239_c0_g1	2.297	2.201	0.000	0.000	0.000	0.000	0.000	0.000	0.000	3.735
TRINITY_DN98523_c0_g1	0.000	0.000	0.000	0.000	0.000	0.000	0.000	0.000	0.000	0.000
TRINITY_DN98523_c0_g2	1.441	2.802	0.000	2.135	0.000	2.125	0.000	0.000	0.000	0.591
TRINITY_DN98523_c1_g1	1.712	0.000	0.000	1.462	0.000	0.000	0.677	0.000	0.250	1.181
TRINITY_DN98523_c1_g2	0.553	0.000	0.000	0.846	0.799	1.393	0.000	0.963	1.093	0.920
TRINITY_DN98523_c2_g1	0.000	0.000	0.000	0.000	4.117	3.704	0.000	0.000	0.410	0.000
TRINITY_DN98523_c2_g2	0.000	0.000	0.000	0.000	0.000	0.000	0.000	0.000	0.487	0.000
TRINITY_DN98523_c5_g1	1.460	2.841	3.995	2.160	0.000	4.306	1.489	0.000	3.605	3.596
TRINITY_DN985240_c0_g1	0.779	0.000	0.000	0.000	0.000	0.000	0.000	0.000	0.000	0.958
TRINITY_DN985241_c0_g1	0.000	0.000	0.000	1.821	0.000	0.000	0.000	0.000	0.000	0.501
TRINITY_DN985243_c0_g1	0.000	0.000	0.000	0.000	0.000	0.000	0.000	0.000	0.000	0.000
TRINITY_DN985245_c0_g1	0.000	0.000	0.000	0.000	0.000	0.000	0.000	0.000	0.000	0.000
TRINITY_DN985246_c0_g1	0.000	0.000	0.000	0.000	0.000	0.000	0.000	0.000	0.000	0.000
TRINITY_DN985247_c0_g1	0.000	0.000	0.000	0.000	0.000	0.000	0.000	0.000	0.000	0.000
TRINITY_DN985249_c0_g1	0.000	0.000	0.000	0.000	3.840	3.416	0.000	0.000	0.000	0.000
TRINITY_DN98524_c0_g1	1.905	0.000	0.000	0.000	0.000	0.000	0.000	0.000	0.000	0.000
TRINITY_DN98524_c0_g2	0.001	0.000	0.000	0.000	0.000	0.000	0.000	0.000	0.000	0.231
TRINITY_DN98524_c3_g1	0.000	0.000	0.000	0.000	0.000	0.000	0.000	0.000	0.000	0.829
TRINITY_DN98524_c4_g1	0.000	0.000	0.000	0.000	0.000	0.000	0.000	0.000	0.000	0.000
TRINITY_DN985251_c0_g1	0.000	0.000	0.000	0.000	0.000	0.000	0.000	0.000	0.000	0.000
TRINITY_DN985252_c0_g1	1.008	0.000	0.000	0.000	3.314	0.000	0.000	0.000	0.000	0.413
TRINITY_DN985253_c0_g1	0.000	0.000	0.000	0.000	0.000	0.000	0.000	0.000	0.000	0.000
TRINITY_DN985256_c0_g1	0.000	0.000	0.000	0.000	0.000	0.000	0.000	0.000	0.000	0.256
TRINITY_DN985257_c0_g1	0.000	0.000	0.000	0.000	0.000	0.000	0.000	0.000	0.000	0.000
TRINITY_DN985259_c0_g1	2.504	0.000	0.000	0.000	0.000	3.603	0.000	0.000	0.000	0.000
TRINITY_DN98525_c0_g1	0.000	0.000	0.000	0.000	0.000	0.000	0.000	0.000	0.000	0.000
TRINITY_DN98525_c0_g2	0.000	0.000	0.000	0.000	0.000	0.000	0.000	0.000	0.000	0.000
TRINITY_DN98525_c1_g1	0.000	0.000	0.000	0.000	0.000	3.572	0.000	0.000	0.000	1.000
TRINITY_DN98525_c1_g2	0.000	0.000	0.000	0.000	0.000	0.000	0.000	0.000	0.000	0.000
TRINITY_DN98525_c2_g1	0.840	0.000	0.000	1.260	0.000	0.000	0.000	1.743	1.240	1.727
TRINITY_DN98525_c2_g3	0.000	0.000	0.000	0.000	3.496	0.000	0.000	0.000	0.000	0.000
TRINITY_DN98525_c4_g1	0.000	0.000	0.000	0.000	0.000	0.000	0.000	0.000	0.000	0.000
TRINITY_DN985260_c0_g1	0.000	0.000	0.000	0.745	0.000	0.000	0.467	0.000	0.000	0.000
TRINITY_DN985261_c0_g1	0.000	0.000	0.000	0.000	0.000	0.000	0.000	0.000	0.000	0.834
TRINITY_DN985262_c0_g1	0.000	0.000	0.000	0.000	0.000	0.000	0.000	0.000	0.000	0.000
TRINITY_DN985263_c0_g1	0.000	0.000	0.000	0.000	0.000	0.000	0.000	0.000	0.000	0.000
TRINITY_DN985265_c0_g1	0.000	0.000	0.000	0.000	0.000	2.113	0.000	0.000	3.539	0.587
TRINITY_DN985268_c0_g1	0.000	0.000	0.000	0.000	0.000	0.000	0.000	0.000	0.000	0.000
TRINITY_DN985269_c0_g1	0.493	0.000	0.000	0.000	0.000	0.000	0.000	0.000	0.732	0.201
TRINITY_DN98526_c0_g1	0.000	0.000	0.000	0.000	2.319	0.000	0.000	0.000	0.699	0.000
TRINITY_DN98526_c0_g2	0.000	0.000	0.000	0.000	0.000	0.000	0.000	0.000	0.254	0.000
TRINITY_DN98526_c0_g3	0.000	4.156	0.000	0.000	0.000	0.000	2.412	0.000	0.000	0.000
TRINITY_DN98526_c1_g1	0.000	0.000	0.000	0.000	0.000	0.000	0.000	0.000	0.000	0.000
TRINITY_DN98526_c2_g1	0.000	2.128	0.000	0.000	0.000	0.000	0.000	0.000	0.000	0.000
TRINITY_DN98526_c3_g1	0.000	0.000	0.000	0.000	0.000	0.000	0.000	0.000	0.000	0.000
TRINITY_DN98526_c4_g1	0.000	0.000	0.000	0.000	0.000	0.000	0.000	0.000	0.000	0.000
TRINITY_DN985270_c0_g1	0.000	0.000	0.000	0.000	1.378	1.240	0.000	0.000	0.000	0.000
TRINITY_DN985271_c0_g1	0.000	0.000	0.000	1.079	0.000	0.000	0.000	0.000	0.000	0.000
TRINITY_DN985272_c0_g1	0.000	0.000	0.000	0.000	0.000	0.000	0.000	0.000	0.000	0.000
TRINITY_DN985275_c0_g1	0.000	1.054	0.000	0.000	0.000	0.000	0.567	0.000	0.000	0.000
TRINITY_DN985277_c0_g1	0.000	0.000	0.000	0.000	0.000	0.000	0.000	0.000	0.000	0.000
TRINITY_DN985278_c0_g1	0.000	0.000	0.000	0.000	0.000	0.000	0.000	0.000	0.756	0.657
TRINITY_DN985279_c0_g1	0.000	0.000	0.000	0.000	0.000	0.000	0.000	0.000	0.000	0.607
TRINITY_DN98527_c0_g1	0.000	0.609	0.000	0.000	0.000	0.000	0.000	0.000	0.000	0.000
TRINITY_DN98527_c1_g1	0.808	0.747	0.000	0.000	0.000	0.000	0.000	0.000	0.397	0.993
TRINITY_DN985281_c0_g1	0.717	0.000	0.000	0.000	0.000	0.000	0.000	0.000	0.000	0.587
TRINITY_DN985282_c0_g1	0.000	0.000	0.000	0.000	0.000	0.000	0.000	0.000	0.000	0.000
TRINITY_DN985284_c0_g1	0.000	0.000	0.000	0.000	0.000	0.000	0.000	0.000	0.000	0.000
TRINITY_DN985285_c0_g1	0.000	0.347	0.000	0.000	7.611	2.923	0.000	0.000	0.000	1.139
TRINITY_DN985286_c0_g1	0.000	0.000	0.000	0.000	0.000	0.000	0.000	0.000	0.000	0.815
TRINITY_DN985287_c0_g1	0.000	0.000	0.000	0.000	0.000	3.480	2.455	0.000	0.000	0.000
TRINITY_DN98528_c0_g1	0.584	0.000	0.000	0.000	0.000	2.059	0.000	0.000	0.000	0.239
TRINITY_DN98528_c1_g1	0.000	0.000	0.000	0.000	4.082	0.000	0.000	0.000	0.000	0.000
TRINITY_DN98528_c2_g1	0.000	0.000	0.000	0.000	0.000	0.000	0.000	0.000	0.000	0.000
TRINITY_DN98528_c4_g1	0.000	0.000	0.000	0.000	0.000	0.000	0.000	0.000	0.000	0.000
TRINITY_DN985290_c0_g1	0.000	0.000	0.000	0.000	0.000	0.000	1.627	0.000	0.000	0.676
TRINITY_DN985291_c0_g1	0.000	0.000	0.000	0.000	6.392	3.437	0.000	0.000	0.381	0.318
TRINITY_DN985292_c0_g1	0.000	0.000	0.000	0.000	0.000	0.000	0.000	0.824	0.199	0.000
TRINITY_DN985296_c0_g1	0.000	0.000	0.000	0.000	0.000	0.000	0.000	0.000	0.000	0.000
TRINITY_DN985297_c0_g1	0.000	0.000	0.000	0.205	0.000	0.000	0.000	0.000	0.000	0.000
TRINITY_DN985298_c0_g1	0.000	0.000	1.828	0.000	2.195	0.000	0.000	0.000	0.000	0.000
TRINITY_DN98529_c0_g1	0.000	0.000	0.537	0.315	0.000	0.291	0.000	0.000	0.000	0.237
TRINITY_DN98529_c0_g2	0.517	0.000	0.000	0.782	0.000	1.513	0.000	0.000	0.511	0.000
TRINITY_DN98529_c10_g1	0.857	0.000	0.000	0.000	0.000	0.000	0.000	0.000	0.000	0.000
TRINITY_DN98529_c12_g1	0.000	0.000	0.000	0.000	0.000	0.000	0.000	0.000	0.000	0.000
TRINITY_DN98529_c1_g1	0.090	0.184	0.000	1.594	0.681	1.029	0.000	0.000	0.000	0.000
TRINITY_DN98529_c2_g1	0.000	0.000	0.868	0.000	1.057	0.000	0.000	0.000	0.000	0.000
TRINITY_DN98529_c3_g1	0.000	0.000	0.000	0.000	0.000	0.000	0.000	0.000	0.894	0.000
TRINITY_DN98529_c6_g1	0.000	0.411	0.000	0.000	0.000	0.000	0.000	0.000	0.000	0.953
TRINITY_DN98529_c7_g1	0.000	0.000	0.000	0.000	0.000	0.000	0.000	0.000	0.000	0.000
TRINITY_DN98529_c8_g1	0.000	0.000	0.000	0.000	0.000	0.000	0.000	0.000	0.000	0.000
TRINITY_DN9852_c0_g3	0.000	0.000	0.000	0.000	0.000	0.000	0.000	0.000	0.000	0.000
TRINITY_DN9852_c1_g1	0.000	0.000	0.000	0.000	0.000	0.000	0.000	0.000	0.000	0.000
TRINITY_DN9852_c6_g1	0.000	0.000	0.000	0.000	0.000	0.000	0.000	0.000	0.000	0.000
TRINITY_DN9852_c8_g1	0.000	0.000	0.000	1.692	0.000	0.000	0.000	0.000	0.000	0.928
TRINITY_DN985302_c0_g1	0.000	0.000	0.000	0.000	0.000	0.000	0.000	0.000	0.000	0.000
TRINITY_DN985303_c0_g1	0.000	0.000	0.000	0.000	0.000	0.000	0.000	0.000	0.000	0.000
TRINITY_DN985306_c0_g1	2.509	0.000	0.000	0.000	0.000	0.000	0.000	0.000	0.000	1.085
TRINITY_DN985308_c0_g1	0.000	0.000	0.000	0.000	0.000	1.053	0.000	0.000	0.963	0.532
TRINITY_DN98530_c0_g2	0.000	0.000	0.000	0.000	0.000	0.000	0.000	0.000	0.000	0.000
TRINITY_DN98530_c0_g3	1.690	0.000	0.000	2.795	3.065	2.477	3.463	1.934	0.917	4.062
TRINITY_DN985312_c0_g1	0.000	0.000	0.000	0.000	0.000	2.398	0.000	0.000	0.000	0.000
TRINITY_DN985313_c0_g1	0.000	0.000	0.913	0.000	0.000	0.000	0.000	0.000	0.000	0.000
TRINITY_DN985314_c0_g1	0.000	0.000	0.000	0.000	0.000	0.000	0.000	0.000	2.867	0.000
TRINITY_DN985317_c1_g1	0.000	0.754	0.000	0.000	0.000	0.000	0.000	0.000	0.000	0.334
TRINITY_DN985319_c0_g1	0.000	0.000	0.000	0.000	2.347	0.000	0.000	0.000	0.118	0.587
TRINITY_DN98531_c0_g1	0.000	0.000	0.000	0.949	0.000	0.000	0.000	0.000	0.000	0.474
TRINITY_DN98531_c1_g1	0.000	0.000	0.000	0.000	0.000	0.000	0.000	0.000	0.000	0.000
TRINITY_DN98531_c3_g1	0.936	0.000	0.000	0.000	0.000	0.000	0.933	0.000	0.000	0.000
TRINITY_DN98531_c3_g2	0.000	0.600	0.897	0.000	0.000	0.000	0.000	0.000	0.000	0.169
TRINITY_DN98531_c3_g3	0.000	0.276	0.000	0.000	0.000	0.242	0.000	0.000	0.000	0.270
TRINITY_DN98531_c3_g4	0.000	0.000	0.000	0.000	0.000	0.000	0.000	0.000	0.000	0.000
TRINITY_DN98531_c3_g5	0.000	0.000	0.000	0.000	0.000	0.000	0.000	0.000	0.000	0.000
TRINITY_DN98531_c4_g1	0.000	0.000	0.000	0.000	3.350	3.026	0.000	0.000	1.020	1.672
TRINITY_DN98531_c5_g1	0.743	1.702	0.249	0.000	0.310	1.889	0.331	0.000	0.562	0.807
TRINITY_DN98531_c7_g1	0.000	0.000	0.000	0.000	0.000	0.000	0.000	0.000	0.000	0.000
TRINITY_DN985321_c0_g1	0.000	0.000	0.000	0.000	0.000	1.337	0.000	0.000	0.000	0.000
TRINITY_DN985322_c0_g1	0.000	0.000	0.000	0.000	2.195	0.000	0.000	0.000	0.000	0.549
TRINITY_DN985324_c0_g1	0.000	0.000	0.000	0.000	1.867	0.000	0.000	0.000	0.000	0.466
TRINITY_DN985325_c0_g1	0.000	0.000	0.000	0.000	0.000	0.000	0.000	0.000	0.000	0.000
TRINITY_DN985326_c0_g1	0.000	0.000	0.000	0.000	0.000	0.000	0.000	0.000	0.000	0.000
TRINITY_DN985328_c0_g1	0.000	0.000	0.000	0.532	0.000	0.000	0.000	0.000	0.000	0.000
TRINITY_DN985331_c0_g1	0.000	0.000	0.000	0.000	0.000	0.000	0.000	0.000	0.361	0.000
TRINITY_DN985333_c0_g1	0.000	0.000	0.000	0.000	0.000	0.000	0.218	0.000	0.351	0.121
TRINITY_DN985336_c0_g1	0.000	0.000	0.000	0.000	2.106	0.229	0.000	0.000	2.550	0.128
TRINITY_DN985339_c0_g1	0.000	0.000	0.000	0.000	0.000	0.000	0.000	0.000	0.000	1.000
TRINITY_DN98533_c0_g1	0.000	0.000	0.000	0.000	0.000	0.000	0.000	0.000	0.000	0.000
TRINITY_DN98533_c0_g2	0.000	0.000	0.000	0.000	0.000	0.000	0.000	0.000	0.000	0.000
TRINITY_DN98533_c1_g1	0.000	0.000	0.000	0.000	0.000	0.000	0.000	0.000	0.000	0.000
TRINITY_DN985341_c0_g1	0.000	0.000	0.000	0.000	1.695	0.750	0.000	0.000	0.253	0.000
TRINITY_DN985342_c0_g1	0.000	0.000	0.000	0.000	0.000	0.000	0.000	0.000	0.000	0.331
TRINITY_DN985345_c0_g1	0.000	0.000	0.000	0.000	0.000	0.000	0.000	0.000	0.000	0.000
TRINITY_DN985347_c0_g1	0.331	0.000	0.000	0.000	0.000	0.000	0.000	0.000	0.000	0.000
TRINITY_DN985348_c0_g1	0.000	0.000	0.000	0.000	0.000	0.000	0.000	0.000	0.000	0.000
TRINITY_DN98534_c0_g1	0.000	0.000	0.000	0.000	0.000	0.000	0.000	0.000	0.000	0.000
TRINITY_DN98534_c0_g2	0.000	0.000	0.000	0.000	0.000	5.159	0.000	0.000	0.070	0.000
TRINITY_DN98534_c1_g1	0.000	0.000	0.000	0.000	0.000	0.000	0.000	0.000	0.000	0.000
TRINITY_DN985351_c0_g1	0.000	0.435	0.000	0.000	0.000	0.000	0.936	0.000	0.000	0.000
TRINITY_DN985352_c0_g1	0.000	0.000	0.000	0.000	0.000	0.000	0.000	0.000	0.000	0.000
TRINITY_DN985353_c0_g1	0.000	0.000	0.000	1.830	0.000	0.000	0.000	0.000	0.000	0.503
TRINITY_DN985354_c0_g1	0.000	0.000	0.000	0.000	0.000	0.000	0.000	0.000	1.157	0.000
TRINITY_DN985355_c0_g1	0.000	0.000	0.000	0.000	0.000	0.000	0.000	0.000	0.000	0.000
TRINITY_DN985356_c0_g1	0.000	0.000	0.000	0.000	0.000	0.000	0.000	0.000	0.000	1.039
TRINITY_DN985358_c0_g1	0.000	0.000	0.000	0.000	0.000	0.000	0.000	0.000	0.000	0.000
TRINITY_DN98535_c1_g1	0.000	0.000	0.000	0.000	0.000	0.000	0.000	0.000	0.000	0.000
TRINITY_DN98535_c3_g1	0.861	0.375	0.000	0.653	0.714	1.259	1.617	0.886	0.000	0.701
TRINITY_DN98535_c4_g1	0.000	0.000	0.000	0.000	0.000	0.000	0.000	0.000	0.000	0.000
TRINITY_DN985360_c0_g1	0.000	0.000	0.000	0.000	0.000	0.000	0.000	0.000	0.000	0.000
TRINITY_DN985362_c0_g1	0.000	0.462	0.000	0.000	0.862	0.000	0.000	0.000	0.515	0.000
TRINITY_DN985363_c0_g1	0.000	0.000	0.000	0.000	0.000	0.000	0.000	0.000	0.000	0.000
TRINITY_DN985365_c0_g1	0.000	0.000	0.000	0.000	0.000	0.307	0.000	0.000	0.106	0.086
TRINITY_DN985366_c0_g1	0.000	0.000	0.000	0.000	0.000	0.000	0.000	0.000	0.000	0.000
TRINITY_DN985367_c0_g1	0.000	0.000	0.000	0.000	0.000	0.000	0.000	0.000	0.000	0.000
TRINITY_DN98536_c0_g1	0.000	0.000	0.000	0.000	0.000	0.000	0.000	0.000	0.000	0.829
TRINITY_DN98536_c1_g2	0.000	0.000	0.000	0.000	0.000	0.000	0.000	0.000	0.000	0.000
TRINITY_DN98536_c1_g4	0.000	0.000	0.000	5.110	0.000	0.000	0.000	0.000	0.000	0.706
TRINITY_DN98536_c3_g1	0.000	0.000	0.000	0.000	0.000	0.000	0.000	0.000	0.000	0.000
TRINITY_DN98536_c4_g1	0.000	0.000	0.000	0.000	0.000	0.000	0.000	0.000	0.000	0.958
TRINITY_DN98536_c5_g1	0.000	0.000	0.000	0.000	0.000	0.000	0.000	0.000	0.000	0.000
TRINITY_DN985372_c0_g1	0.000	0.000	0.000	0.000	0.000	0.000	0.000	0.000	0.000	0.000
TRINITY_DN985375_c0_g1	0.000	0.283	0.000	0.000	0.000	0.482	0.000	0.000	0.165	0.000
TRINITY_DN985377_c0_g1	0.000	0.000	0.000	0.000	0.000	0.000	0.000	0.000	0.000	0.000
TRINITY_DN985378_c0_g1	2.613	0.000	0.000	0.000	0.000	0.000	0.000	0.000	1.308	0.000
TRINITY_DN98537_c0_g1	1.818	0.000	0.000	0.000	0.000	0.000	0.000	0.000	0.000	0.744
TRINITY_DN98537_c1_g1	0.000	0.000	0.000	0.000	0.000	0.000	0.000	0.000	0.000	0.000
TRINITY_DN98537_c3_g1	0.000	0.000	0.000	0.000	0.991	0.880	0.000	0.000	0.296	0.245
TRINITY_DN98537_c5_g1	0.000	0.000	0.000	0.000	0.000	0.000	0.000	0.000	0.000	0.656
TRINITY_DN985380_c0_g1	0.000	0.000	0.000	0.000	0.000	0.000	0.000	0.000	0.000	0.000
TRINITY_DN985382_c0_g1	0.000	0.000	0.000	0.677	0.000	0.000	0.199	0.000	0.000	0.090
TRINITY_DN985383_c0_g1	0.000	0.000	0.000	0.000	0.000	0.000	0.000	0.000	2.318	0.000
TRINITY_DN985384_c0_g1	0.000	0.000	0.644	0.000	0.000	0.000	0.000	0.000	0.000	0.000
TRINITY_DN985385_c0_g1	0.000	0.000	0.000	0.000	0.000	0.000	0.000	0.000	0.397	0.000
TRINITY_DN98538_c0_g1	0.000	2.201	0.000	0.000	0.000	0.000	0.000	0.000	0.000	0.000
TRINITY_DN98538_c0_g2	1.646	3.203	0.000	0.000	0.000	0.000	1.837	0.000	1.276	0.000
TRINITY_DN985391_c0_g1	0.703	0.604	0.000	0.000	0.000	0.000	0.000	0.000	0.175	0.286
TRINITY_DN985392_c0_g1	0.000	0.000	0.000	0.000	0.000	0.000	0.000	0.000	0.000	0.000
TRINITY_DN985393_c0_g1	0.000	0.000	0.000	0.000	0.000	0.000	0.000	0.000	0.000	0.000
TRINITY_DN985395_c0_g1	1.080	0.000	0.000	0.000	0.000	0.000	0.000	0.000	0.000	0.000
TRINITY_DN985397_c0_g1	0.000	0.000	0.000	0.000	0.000	0.000	0.000	0.000	0.000	0.000
TRINITY_DN985398_c0_g1	0.000	0.000	0.000	0.000	0.000	0.000	0.000	0.000	0.000	0.000
TRINITY_DN985399_c0_g1	0.000	0.000	0.000	0.000	0.000	0.000	0.000	0.000	0.000	0.000
TRINITY_DN98539_c0_g1	2.812	0.000	0.591	0.000	0.000	0.000	0.000	0.000	0.659	0.788
TRINITY_DN9853_c0_g1	1.498	0.000	0.000	2.218	0.000	0.000	0.000	3.052	0.000	0.613
TRINITY_DN9853_c1_g1	0.968	0.358	0.652	0.000	0.000	0.000	0.000	0.999	0.240	1.995
TRINITY_DN9853_c2_g1	0.684	0.000	0.000	0.000	1.129	0.000	0.000	0.000	0.000	0.000
TRINITY_DN985400_c0_g1	0.000	0.000	0.000	0.000	0.000	0.000	0.000	0.000	0.000	0.000
TRINITY_DN985401_c0_g1	0.000	4.588	0.000	0.000	0.000	0.000	0.000	0.000	0.000	0.000
TRINITY_DN985403_c0_g1	0.000	0.000	0.000	0.000	0.000	0.000	0.000	0.000	0.000	0.000
TRINITY_DN985404_c0_g1	0.000	0.000	0.000	0.000	0.000	0.000	0.000	0.000	0.000	0.262
TRINITY_DN985406_c0_g1	0.000	0.000	0.000	0.000	0.000	0.000	0.000	0.000	0.000	0.000
TRINITY_DN985408_c0_g1	0.000	0.000	0.000	0.000	0.000	0.000	0.000	0.000	0.357	0.000
TRINITY_DN985409_c0_g1	0.000	0.000	0.000	0.000	0.000	0.000	0.000	0.000	0.000	0.000
TRINITY_DN98540_c0_g1	0.000	0.000	0.000	0.000	0.000	0.000	0.000	0.000	0.000	0.000
TRINITY_DN98540_c0_g2	0.000	0.000	0.000	0.000	0.000	0.000	0.000	0.000	0.000	0.000
TRINITY_DN985412_c0_g1	0.865	0.000	0.000	0.000	0.000	0.000	0.301	0.000	0.425	0.355
TRINITY_DN985413_c0_g1	0.000	0.000	0.000	0.000	0.000	0.000	0.000	0.000	0.000	1.500
TRINITY_DN985416_c0_g1	0.598	0.000	0.000	0.000	0.000	0.000	0.000	1.238	0.000	0.000
TRINITY_DN985417_c0_g1	0.382	0.000	0.000	0.000	0.000	0.000	0.000	0.000	0.190	0.155
TRINITY_DN985419_c0_g1	0.609	0.000	0.454	0.000	0.339	0.000	0.182	0.000	0.186	0.213
TRINITY_DN98541_c0_g1	0.000	2.066	0.000	0.000	0.000	0.000	0.000	0.000	0.000	0.000
TRINITY_DN985420_c0_g1	0.000	0.000	0.000	0.000	0.000	0.000	0.000	0.000	0.000	0.000
TRINITY_DN985421_c0_g1	1.064	0.000	0.000	0.000	0.000	0.000	0.000	0.000	0.000	0.436
TRINITY_DN985422_c0_g1	0.000	0.000	0.000	0.000	0.000	0.000	0.000	0.000	0.000	0.123
TRINITY_DN985423_c0_g1	0.000	0.000	0.000	0.000	0.000	0.000	0.000	0.000	0.000	0.000
TRINITY_DN985424_c0_g1	0.000	0.000	0.000	0.000	0.000	0.000	0.000	0.000	0.000	1.982
TRINITY_DN985425_c0_g1	0.000	0.855	0.000	0.000	1.501	0.000	0.000	0.000	0.448	0.000
TRINITY_DN985426_c0_g1	0.000	0.000	0.000	0.000	0.000	0.000	0.000	0.000	0.000	0.000
TRINITY_DN985429_c0_g1	0.998	0.000	0.000	0.000	0.000	0.000	0.000	0.000	0.000	0.000
TRINITY_DN98542_c0_g1	0.000	0.000	0.000	0.000	0.000	0.000	0.000	0.000	0.000	0.000
TRINITY_DN98542_c1_g1	0.000	0.000	0.000	0.000	0.000	1.555	2.101	0.000	0.000	0.000
TRINITY_DN985430_c0_g1	0.000	0.000	0.000	0.000	0.000	0.000	0.000	0.000	0.000	0.000
TRINITY_DN985431_c0_g1	0.000	0.000	0.000	0.000	0.000	0.000	0.000	0.000	0.000	0.121
TRINITY_DN985438_c0_g1	0.000	0.000	0.000	0.000	0.000	0.000	0.000	0.000	0.000	0.631
TRINITY_DN985439_c0_g1	0.000	1.066	0.000	0.000	0.000	0.000	0.000	0.000	0.293	0.243
TRINITY_DN985440_c0_g1	0.440	0.000	0.000	0.000	0.000	0.000	0.000	0.000	0.436	1.254
TRINITY_DN985442_c0_g1	0.000	0.000	0.000	0.000	0.000	0.000	0.000	0.000	0.368	0.150
TRINITY_DN985444_c0_g1	0.000	0.000	0.000	2.321	0.000	0.000	0.000	0.000	0.000	0.951
TRINITY_DN985445_c0_g1	0.000	0.000	0.000	0.000	0.000	0.000	0.000	0.000	0.000	0.000
TRINITY_DN98544_c0_g1	0.000	0.000	0.000	0.000	0.000	0.000	0.000	0.000	0.000	0.000
TRINITY_DN98544_c1_g1	0.000	0.000	0.000	0.000	0.000	0.000	0.000	0.000	0.000	1.980
TRINITY_DN985450_c0_g1	0.000	0.000	0.000	0.000	0.000	0.000	0.000	0.000	0.000	0.000
TRINITY_DN985451_c0_g1	0.000	0.000	0.000	0.000	0.000	0.000	0.000	0.000	0.000	0.000
TRINITY_DN985452_c0_g1	0.000	0.000	0.000	0.000	0.000	0.000	0.000	0.000	0.000	0.267
TRINITY_DN985453_c0_g1	0.000	0.000	0.000	0.000	0.000	0.000	0.000	0.000	0.000	0.000
TRINITY_DN985455_c0_g1	0.000	0.000	0.000	0.000	0.000	0.000	0.000	0.000	0.000	0.000
TRINITY_DN985458_c0_g1	0.000	0.000	0.000	0.000	0.000	0.000	0.000	0.000	0.000	0.000
TRINITY_DN985459_c0_g1	0.000	0.000	0.951	0.000	0.000	0.000	0.000	0.000	0.689	0.287
TRINITY_DN98545_c0_g1	0.213	1.070	0.856	0.000	0.000	0.000	0.382	0.000	0.213	0.432
TRINITY_DN985461_c0_g1	0.365	0.000	0.000	0.555	0.000	0.000	0.338	0.000	0.182	0.444
TRINITY_DN985462_c0_g1	0.000	0.000	0.000	0.000	0.000	0.000	0.000	0.000	0.000	0.462
TRINITY_DN985465_c0_g1	0.000	0.000	0.000	0.000	0.000	3.320	0.000	0.000	0.000	0.000
TRINITY_DN985466_c0_g1	0.000	0.000	0.000	0.000	0.000	0.000	0.000	0.000	0.000	0.318
TRINITY_DN985468_c0_g1	0.000	0.000	1.037	0.000	0.000	0.000	0.000	0.000	0.375	0.000
TRINITY_DN985469_c0_g1	0.000	0.000	0.000	0.000	0.000	0.000	0.000	0.000	0.000	0.000
TRINITY_DN985470_c0_g1	0.000	0.000	0.000	0.000	1.569	0.000	0.000	0.000	0.000	0.000
TRINITY_DN985471_c0_g1	0.000	0.000	1.064	0.000	0.000	1.156	0.369	0.000	0.000	0.000
TRINITY_DN985472_c0_g1	2.451	0.000	0.000	0.000	0.000	0.000	0.000	5.051	2.083	0.000
TRINITY_DN985474_c0_g1	0.000	0.944	0.000	0.000	0.000	0.000	0.000	1.098	0.000	0.433
TRINITY_DN985475_c0_g1	0.000	0.000	0.000	0.000	0.000	0.000	0.000	0.000	0.000	0.280
TRINITY_DN985476_c0_g1	0.000	0.000	0.000	0.000	0.000	0.000	0.000	0.000	0.000	0.463
TRINITY_DN985477_c0_g1	0.260	0.000	0.000	0.134	0.145	0.000	0.000	0.000	0.353	0.176
TRINITY_DN985478_c0_g1	0.000	0.000	0.000	0.000	4.193	0.000	0.000	0.000	0.000	0.000
TRINITY_DN985479_c0_g1	0.414	0.492	0.000	0.628	1.826	0.809	0.528	0.851	0.817	0.000
TRINITY_DN985480_c0_g1	0.000	0.000	0.000	0.000	0.000	0.000	0.000	0.000	0.000	0.000
TRINITY_DN985481_c0_g1	0.000	0.639	0.000	0.000	0.000	0.000	0.000	0.000	0.000	0.301
TRINITY_DN985482_c0_g1	0.000	0.000	0.000	0.000	0.000	0.000	0.000	0.000	0.000	0.351
TRINITY_DN985484_c0_g1	0.000	0.000	0.000	0.000	0.000	0.000	0.000	0.000	0.000	0.000
TRINITY_DN985485_c0_g1	0.000	0.000	0.000	0.000	0.000	0.000	0.000	0.000	0.000	0.000
TRINITY_DN985486_c0_g1	1.260	0.000	1.717	1.868	0.000	0.000	1.275	0.000	1.184	0.519
TRINITY_DN985487_c0_g1	0.000	0.000	0.000	0.000	0.000	0.000	0.000	0.000	0.000	0.000
TRINITY_DN985488_c0_g1	0.000	0.000	0.000	0.000	0.000	0.000	0.000	0.000	0.000	0.375
TRINITY_DN985489_c0_g1	0.000	0.605	0.000	1.003	0.000	0.000	0.000	0.000	0.328	0.000
TRINITY_DN98548_c1_g2	0.000	0.000	0.000	0.000	0.000	0.000	0.000	0.000	0.577	0.239
TRINITY_DN98548_c1_g3	0.000	0.000	0.000	0.000	0.000	0.000	0.000	0.000	0.000	0.000
TRINITY_DN98548_c4_g1	0.000	0.000	0.000	0.000	2.791	0.000	0.839	0.000	0.000	0.000
TRINITY_DN985494_c0_g1	0.000	0.864	0.000	0.000	0.854	0.373	0.464	0.000	0.514	0.000
TRINITY_DN985496_c0_g1	0.000	0.000	0.000	0.000	0.000	0.000	0.000	0.000	0.000	0.000
TRINITY_DN985497_c0_g1	0.000	0.000	0.000	3.146	0.000	0.000	0.000	0.000	0.000	0.871
TRINITY_DN985499_c0_g1	1.275	0.000	0.000	1.900	0.000	0.000	0.000	0.000	0.000	0.524
TRINITY_DN98549_c0_g1	0.000	0.000	3.348	0.000	0.000	3.540	0.000	0.000	0.000	0.000
TRINITY_DN9854_c0_g1	0.215	1.629	2.198	0.335	0.328	2.373	0.237	3.430	5.024	3.342
TRINITY_DN9854_c1_g1	0.000	0.000	0.000	0.000	0.000	0.000	0.000	0.000	0.497	0.413
TRINITY_DN9854_c4_g1	0.000	0.000	0.000	0.000	2.865	2.567	0.000	0.000	0.000	0.000
TRINITY_DN9854_c5_g1	0.000	0.000	0.000	0.000	0.000	0.000	0.000	0.000	0.000	0.000
TRINITY_DN985500_c0_g1	4.290	0.000	0.000	0.000	0.000	0.000	0.000	0.000	0.000	0.000
TRINITY_DN985503_c0_g1	0.000	0.000	0.000	0.000	0.000	0.000	0.000	0.000	0.000	0.000
TRINITY_DN985504_c0_g1	1.791	0.000	0.000	0.000	0.000	0.000	0.000	0.000	1.787	1.463
TRINITY_DN985506_c0_g1	0.000	0.000	0.000	0.759	0.000	0.000	0.476	1.034	0.248	0.000
TRINITY_DN985507_c0_g1	0.000	0.000	0.000	0.000	0.000	0.000	0.000	0.000	0.000	0.000
TRINITY_DN985508_c0_g1	0.000	0.000	0.000	0.000	0.000	0.000	0.000	0.000	0.721	0.000
TRINITY_DN98550_c0_g1	0.000	0.394	0.000	0.000	0.000	0.000	0.000	0.000	0.000	0.294
TRINITY_DN985510_c0_g1	1.253	0.000	0.000	0.000	0.000	0.000	0.000	0.000	0.000	0.000
TRINITY_DN985511_c0_g1	0.000	1.759	0.000	0.000	0.000	0.000	0.000	0.000	0.000	0.000
TRINITY_DN985514_c0_g1	0.000	0.000	0.000	1.096	0.000	0.000	0.000	0.000	0.000	0.299
TRINITY_DN985516_c0_g1	0.000	0.000	0.000	0.000	2.469	2.221	0.000	0.000	3.731	0.000
TRINITY_DN985517_c0_g1	0.000	0.000	0.000	0.000	0.000	0.000	0.000	0.000	0.000	0.000
TRINITY_DN985520_c0_g1	0.000	0.000	0.000	2.414	0.000	0.000	0.000	0.000	0.000	0.000
TRINITY_DN985521_c0_g1	0.000	0.544	0.000	0.000	0.000	0.000	0.585	0.000	0.000	0.247
TRINITY_DN985524_c0_g1	0.000	1.140	0.000	0.000	0.000	0.000	0.000	0.000	0.000	0.000
TRINITY_DN985525_c0_g1	0.000	1.330	0.000	0.000	0.000	0.000	0.000	0.000	0.000	0.562
TRINITY_DN985526_c0_g1	0.000	0.000	0.000	0.000	0.000	0.000	0.000	0.000	1.379	0.000
TRINITY_DN985527_c0_g1	0.000	0.000	0.000	0.000	1.125	0.000	0.000	0.000	0.000	0.000
TRINITY_DN985529_c0_g1	0.000	0.000	0.000	0.000	0.000	0.000	0.000	0.000	0.000	0.000
TRINITY_DN98552_c0_g1	0.000	0.459	0.000	0.502	0.273	0.000	0.156	0.000	0.223	0.177
TRINITY_DN98552_c0_g2	3.348	1.554	1.449	2.512	0.233	1.914	0.828	3.151	1.717	1.435
TRINITY_DN98552_c2_g1	0.000	0.000	0.000	0.000	0.000	0.000	2.391	0.000	0.000	0.000
TRINITY_DN985532_c0_g1	0.000	0.000	0.841	0.000	1.027	0.000	0.000	0.000	0.000	0.000
TRINITY_DN985534_c0_g1	0.000	0.000	0.000	0.000	0.000	0.000	0.000	0.000	0.000	0.352
TRINITY_DN985535_c0_g1	0.000	0.000	0.000	0.000	0.000	0.000	0.000	0.000	0.000	0.000
TRINITY_DN985537_c0_g1	0.000	0.836	0.000	0.000	0.000	0.000	0.000	0.000	0.000	0.000
TRINITY_DN985538_c0_g1	0.000	0.000	0.000	0.000	0.000	0.000	0.000	0.000	0.000	0.412
TRINITY_DN985539_c0_g1	0.000	0.000	2.205	0.000	0.000	0.000	0.000	0.000	0.000	0.000
TRINITY_DN98553_c0_g2	0.000	0.000	0.000	0.000	0.000	0.000	0.000	0.000	0.000	0.000
TRINITY_DN98553_c0_g3	0.000	0.000	0.000	0.000	0.000	0.000	0.000	0.000	0.000	0.000
TRINITY_DN98553_c1_g1	0.000	0.000	0.000	0.000	0.000	0.000	2.324	0.000	0.000	0.000
TRINITY_DN98553_c2_g1	0.000	0.000	0.000	0.000	0.000	0.000	0.000	0.000	0.000	0.000
TRINITY_DN985541_c0_g1	0.000	0.000	0.000	0.000	0.000	0.000	0.000	0.000	0.000	0.000
TRINITY_DN985542_c0_g1	0.000	0.000	0.000	0.000	0.000	0.000	0.000	0.000	0.000	0.000
TRINITY_DN985543_c0_g1	0.000	0.000	0.000	0.000	0.000	0.000	0.639	0.000	0.000	0.000
TRINITY_DN985544_c0_g1	0.000	0.000	1.482	0.000	0.000	0.000	0.000	0.000	0.000	0.000
TRINITY_DN985545_c0_g1	0.000	0.000	0.000	0.000	0.000	0.000	0.000	0.000	1.023	1.276
TRINITY_DN985546_c0_g1	0.000	0.000	0.000	0.000	4.263	1.920	0.000	0.000	0.000	0.000
TRINITY_DN985547_c0_g1	0.000	0.000	0.000	0.000	0.000	0.000	0.000	0.000	0.000	0.000
TRINITY_DN985549_c0_g1	0.000	0.600	0.000	0.000	0.000	0.000	0.000	0.000	0.000	0.000
TRINITY_DN98554_c0_g1	3.115	0.000	3.339	1.821	0.841	0.744	1.599	2.512	0.987	3.125
TRINITY_DN98554_c1_g1	0.000	0.000	0.000	1.955	0.000	0.000	0.000	0.000	0.000	1.077
TRINITY_DN98554_c1_g2	0.811	0.000	0.000	1.216	0.000	1.199	0.000	0.000	0.514	0.333
TRINITY_DN985551_c0_g1	0.000	0.000	0.000	0.000	0.000	0.000	0.992	0.000	0.489	0.000
TRINITY_DN985552_c0_g1	0.000	0.000	0.000	0.000	7.356	0.000	0.000	4.490	4.494	0.000
TRINITY_DN985554_c0_g1	0.000	1.195	0.000	0.993	1.090	0.000	0.000	0.000	0.870	0.000
TRINITY_DN985555_c0_g1	0.000	0.000	0.000	0.000	0.000	0.000	0.000	0.000	0.000	0.000
TRINITY_DN985557_c0_g1	0.000	1.332	0.000	0.000	0.000	0.000	0.286	0.000	0.000	0.127
TRINITY_DN985559_c0_g1	0.000	0.000	0.000	0.000	0.000	0.000	0.000	0.000	0.000	0.000
TRINITY_DN98555_c0_g1	0.000	0.235	0.000	0.000	0.000	0.000	0.504	0.000	0.000	0.338
TRINITY_DN985561_c0_g1	0.000	0.000	0.000	0.000	0.000	0.000	0.000	0.000	0.000	0.000
TRINITY_DN985564_c0_g1	0.000	0.000	0.000	0.000	0.000	0.000	0.000	0.000	0.000	0.000
TRINITY_DN985565_c0_g1	0.520	0.460	0.000	0.786	0.000	0.000	0.495	0.000	0.000	0.635
TRINITY_DN985567_c0_g1	0.000	0.000	0.000	0.000	0.000	0.000	0.000	0.000	0.000	0.000
TRINITY_DN98556_c0_g1	0.000	0.000	1.221	0.000	0.000	0.000	0.000	0.000	0.440	0.368
TRINITY_DN985571_c0_g1	0.000	0.000	0.000	0.000	0.000	0.000	0.000	0.000	0.000	0.000
TRINITY_DN985576_c0_g1	0.000	0.000	0.000	0.000	0.000	0.000	0.000	0.000	0.000	0.827
TRINITY_DN985579_c0_g1	1.011	0.000	0.000	0.000	0.837	0.740	0.000	0.000	0.250	0.000
TRINITY_DN985580_c0_g1	0.000	0.000	0.000	0.000	0.000	0.000	0.000	0.000	1.636	0.673
TRINITY_DN985581_c0_g1	1.985	0.000	0.000	0.000	0.000	0.000	0.000	0.000	0.000	0.000
TRINITY_DN985582_c0_g1	0.000	2.343	0.000	0.000	0.000	0.000	0.000	0.000	0.000	0.000
TRINITY_DN985583_c0_g1	0.000	0.000	0.000	0.000	0.000	0.000	4.611	0.000	0.000	0.000
TRINITY_DN985585_c0_g1	0.000	0.000	0.000	0.000	0.000	0.000	0.000	0.000	0.000	0.000
TRINITY_DN985587_c0_g1	0.000	0.000	0.000	0.000	6.604	0.000	0.000	0.000	0.000	0.000
TRINITY_DN98558_c0_g1	13.049	0.000	0.000	0.000	24.492	39.492	0.000	0.000	0.000	0.000
TRINITY_DN985593_c0_g1	0.000	0.000	0.000	0.000	0.506	0.000	0.000	0.622	0.304	0.000
TRINITY_DN985595_c0_g1	0.000	0.000	0.000	2.463	0.000	0.000	0.000	0.000	0.830	0.000
TRINITY_DN985596_c0_g1	0.000	0.571	0.000	0.000	0.000	0.000	0.610	0.000	0.000	0.257
TRINITY_DN985597_c0_g1	0.000	0.000	0.000	0.000	0.000	0.000	0.367	0.000	0.000	0.160
TRINITY_DN985599_c0_g1	0.000	0.795	0.000	0.000	0.000	0.000	0.000	0.000	0.000	0.000
TRINITY_DN98559_c0_g1	0.000	0.000	0.000	0.000	0.000	0.000	0.000	0.000	0.000	1.098
TRINITY_DN98559_c2_g1	0.000	0.000	0.000	0.000	0.000	0.000	0.000	0.000	1.225	0.991
TRINITY_DN9855_c0_g1	0.000	1.385	0.582	1.969	0.717	1.265	0.000	0.890	0.479	1.188
TRINITY_DN9855_c0_g2	0.000	0.000	0.000	0.000	0.000	0.000	0.000	0.000	0.000	0.000
TRINITY_DN9855_c2_g1	0.000	0.000	0.000	0.000	0.000	0.000	0.000	0.000	0.000	0.000
TRINITY_DN9855_c6_g1	0.000	0.000	0.000	0.000	0.000	0.000	0.000	0.000	0.000	0.000
TRINITY_DN985600_c0_g1	0.565	0.000	0.000	1.160	0.000	0.000	0.000	4.812	0.000	0.000
TRINITY_DN985607_c0_g1	0.000	0.217	0.000	0.000	0.000	0.000	0.000	0.000	0.000	0.104
TRINITY_DN98560_c0_g1	0.000	0.000	0.000	0.000	0.000	0.000	0.000	0.000	0.000	0.000
TRINITY_DN98560_c1_g1	1.793	0.000	0.000	0.000	0.000	0.000	0.000	0.000	0.000	0.777
TRINITY_DN985610_c0_g1	0.000	0.000	0.000	0.000	0.000	0.000	0.000	0.000	0.000	0.000
TRINITY_DN985612_c0_g1	0.000	0.000	0.000	0.000	0.000	0.000	0.000	0.000	0.000	0.000
TRINITY_DN985616_c0_g1	0.000	0.000	0.000	0.000	0.000	0.000	0.000	0.000	0.000	2.398
TRINITY_DN985618_c0_g1	0.000	0.000	0.000	0.000	0.000	0.000	0.000	0.000	0.812	0.000
TRINITY_DN985619_c0_g1	0.000	0.000	0.000	0.000	0.000	0.000	0.000	0.000	0.000	0.000
TRINITY_DN98561_c0_g1	4.821	0.000	0.000	0.000	0.000	0.000	0.000	0.000	0.000	0.000
TRINITY_DN985620_c0_g1	0.000	0.000	0.000	0.000	0.000	0.000	0.000	0.000	0.000	0.000
TRINITY_DN985622_c0_g1	0.000	0.510	0.000	0.000	0.944	0.000	0.000	0.000	0.000	0.000
TRINITY_DN985624_c0_g1	0.000	0.000	0.000	0.000	0.000	0.000	0.000	0.000	0.000	0.000
TRINITY_DN985626_c0_g1	0.000	0.000	2.050	0.000	0.000	0.000	0.000	0.000	0.000	0.613
TRINITY_DN985628_c0_g1	0.782	0.000	0.000	0.000	0.000	0.000	0.000	0.000	0.000	0.000
TRINITY_DN985629_c0_g1	0.000	0.000	0.000	0.000	0.000	0.000	0.000	0.000	0.000	0.000
TRINITY_DN98562_c0_g1	1.297	0.000	0.000	0.000	0.000	0.000	0.000	0.000	0.642	0.000
TRINITY_DN985632_c0_g1	0.552	0.000	0.000	0.000	0.000	0.000	0.000	0.000	0.000	0.676
TRINITY_DN985633_c0_g1	0.000	0.000	0.000	0.000	0.000	0.000	0.000	0.000	0.000	0.000
TRINITY_DN985634_c0_g1	0.000	0.000	0.000	0.000	0.000	0.000	0.000	0.000	0.000	0.000
TRINITY_DN985636_c0_g1	0.000	0.000	0.000	0.000	0.000	0.000	0.000	2.497	0.000	0.000
TRINITY_DN98563_c0_g1	0.000	0.000	0.000	0.000	0.000	0.000	0.000	0.000	0.269	1.154
TRINITY_DN98563_c0_g2	0.000	0.000	0.000	0.000	0.000	0.000	8.034	0.000	0.000	0.000
TRINITY_DN98563_c0_g3	0.000	0.000	0.000	0.000	0.000	0.000	0.444	0.000	0.000	0.000
TRINITY_DN98563_c1_g1	0.000	0.000	0.000	0.000	0.000	0.000	2.668	0.000	0.000	0.000
TRINITY_DN985641_c0_g1	0.000	0.000	0.865	0.000	0.000	0.000	0.000	2.452	0.692	0.248
TRINITY_DN985642_c0_g1	0.000	0.000	0.000	0.889	0.000	0.000	0.000	0.000	0.870	0.930
TRINITY_DN985645_c0_g1	0.000	0.000	0.000	0.000	0.000	0.000	0.000	0.000	0.000	0.385
TRINITY_DN985646_c0_g1	0.000	0.000	0.000	0.000	0.000	0.000	0.000	1.107	0.000	0.000
TRINITY_DN985649_c0_g1	0.000	0.000	0.000	0.000	0.000	0.000	0.000	0.000	0.000	0.000
TRINITY_DN985653_c0_g1	1.112	0.000	0.000	0.000	0.000	0.000	0.000	0.000	0.000	0.000
TRINITY_DN985655_c0_g1	0.000	0.000	0.000	0.000	0.000	0.000	0.000	0.000	0.000	0.000
TRINITY_DN985657_c0_g1	0.000	0.000	0.000	0.000	0.000	0.000	0.248	0.558	0.274	0.222
TRINITY_DN985659_c0_g1	0.000	0.000	0.000	0.000	0.000	0.000	0.000	0.000	0.000	0.000
TRINITY_DN98565_c0_g1	1.460	0.000	3.995	0.000	0.000	2.153	0.946	0.000	0.721	1.199
TRINITY_DN985660_c0_g1	2.145	4.131	0.000	0.000	0.000	0.000	0.000	0.000	0.000	0.000
TRINITY_DN985661_c0_g1	0.000	0.000	0.000	0.000	0.000	0.000	0.000	0.000	0.000	0.000
TRINITY_DN985666_c0_g1	0.000	0.000	0.000	0.000	0.000	0.000	2.038	0.000	0.000	0.000
TRINITY_DN985668_c0_g1	1.328	0.000	0.000	0.000	0.000	0.000	0.000	0.000	0.000	0.000
TRINITY_DN985669_c0_g1	0.000	0.000	0.000	0.000	0.000	0.000	0.000	0.000	0.000	0.000
TRINITY_DN98566_c0_g1	0.000	0.000	0.000	0.000	0.000	0.000	0.000	0.000	0.000	0.000
TRINITY_DN98566_c1_g1	0.000	0.000	0.000	0.000	0.000	0.000	0.000	0.000	0.000	0.000
TRINITY_DN985670_c0_g1	0.000	0.000	0.000	0.000	0.000	0.000	0.000	0.000	0.000	0.696
TRINITY_DN985671_c0_g1	0.000	0.000	0.000	0.000	0.000	0.000	0.000	0.000	0.000	0.000
TRINITY_DN985672_c0_g1	0.000	0.000	0.000	0.000	0.000	0.000	0.000	0.000	0.000	0.000
TRINITY_DN985674_c0_g1	0.000	0.000	0.000	0.000	0.000	0.000	0.000	0.000	0.000	0.000
TRINITY_DN985675_c0_g1	0.000	0.000	0.000	0.000	0.000	0.000	0.000	0.000	0.000	0.527
TRINITY_DN985676_c0_g1	0.000	0.000	0.000	0.000	0.000	0.000	0.000	0.000	0.000	0.000
TRINITY_DN985677_c0_g1	0.000	0.000	0.000	0.000	0.000	0.000	0.000	0.000	0.000	0.000
TRINITY_DN98567_c1_g1	0.000	0.000	0.000	0.000	0.000	0.000	0.000	0.000	0.000	0.000
TRINITY_DN98567_c1_g2	1.003	0.000	0.000	0.000	0.000	0.000	0.000	0.000	0.000	0.481
TRINITY_DN98567_c1_g3	0.000	0.000	0.000	0.000	0.000	0.000	0.000	0.000	2.226	0.909
TRINITY_DN985680_c0_g1	0.000	0.000	0.000	0.000	0.000	0.000	1.187	0.000	0.000	0.000
TRINITY_DN985681_c0_g1	0.136	0.000	2.188	0.000	1.922	0.000	0.000	0.000	0.000	0.000
TRINITY_DN985682_c0_g1	1.085	0.000	0.000	0.000	0.000	0.000	0.000	0.000	0.000	0.890
TRINITY_DN985686_c0_g1	0.000	0.000	0.000	2.518	0.000	0.000	0.000	0.000	0.000	0.000
TRINITY_DN985687_c0_g1	0.000	0.000	0.000	0.000	0.000	0.000	0.000	0.000	0.494	0.000
TRINITY_DN985688_c0_g1	0.000	0.000	0.000	0.000	0.000	0.000	0.000	0.000	0.000	0.485
TRINITY_DN98568_c0_g1	0.000	0.885	0.000	0.000	0.000	0.000	0.000	0.000	0.000	0.000
TRINITY_DN985691_c0_g1	0.000	0.000	0.000	2.998	0.000	0.000	0.000	0.000	0.000	0.000
TRINITY_DN985693_c0_g1	0.000	0.000	0.000	0.000	0.000	0.000	0.000	0.000	0.319	0.264
TRINITY_DN985694_c0_g1	0.000	0.000	0.000	0.000	0.000	0.000	0.000	0.000	0.914	0.000
TRINITY_DN985695_c0_g1	2.697	6.735	1.226	0.000	1.480	0.000	0.894	1.868	0.442	1.480
TRINITY_DN985696_c0_g1	0.000	0.000	0.000	0.000	0.000	0.000	0.000	0.000	0.000	0.000
TRINITY_DN985697_c0_g1	0.000	0.000	0.000	0.000	0.000	0.000	0.000	0.000	0.000	0.000
TRINITY_DN985699_c0_g1	0.000	0.000	0.000	0.000	0.000	0.000	0.000	0.000	0.000	0.000
TRINITY_DN98569_c0_g1	0.000	0.000	0.000	0.000	0.000	0.000	0.000	0.000	0.000	0.000
TRINITY_DN98569_c0_g2	0.000	0.000	0.000	0.000	0.000	0.000	0.000	0.000	0.000	0.000
TRINITY_DN9856_c0_g1	13.295	18.079	10.810	13.277	13.017	9.249	20.039	9.103	12.175	13.760
TRINITY_DN9856_c0_g2	0.000	0.000	0.000	0.000	0.000	0.089	0.000	0.000	0.000	0.000
TRINITY_DN9856_c0_g3	7.125	7.202	5.679	6.383	6.233	8.132	11.751	7.302	6.243	13.229
TRINITY_DN9856_c18_g1	2.145	0.000	0.000	0.000	0.000	0.000	0.000	0.000	1.065	0.871
TRINITY_DN9856_c1_g1	0.000	1.002	4.862	0.000	0.000	0.000	0.000	0.000	0.000	1.453
TRINITY_DN9856_c3_g1	12.253	5.181	11.751	6.510	14.114	9.105	4.985	5.051	3.729	13.331
TRINITY_DN985700_c0_g1	0.000	0.000	0.000	0.000	0.000	0.000	0.000	0.000	0.000	0.000
TRINITY_DN985701_c0_g1	8.097	2.692	3.259	2.506	7.275	4.338	2.159	9.152	4.337	3.014
TRINITY_DN985702_c0_g1	0.000	0.632	1.479	0.000	0.000	0.000	0.342	0.000	0.000	0.447
TRINITY_DN985704_c0_g1	0.000	0.000	0.000	0.000	0.000	0.000	0.000	0.000	0.000	0.000
TRINITY_DN985705_c0_g1	0.971	0.000	0.000	0.000	0.000	0.000	0.000	0.000	0.240	0.198
TRINITY_DN985706_c0_g1	0.000	1.704	0.000	0.000	0.000	0.000	0.000	0.000	0.310	0.257
TRINITY_DN985707_c0_g1	0.000	0.000	0.000	0.000	0.000	0.000	0.000	0.000	0.000	0.000
TRINITY_DN985708_c0_g1	0.000	0.000	0.000	0.000	0.000	0.000	0.000	0.000	0.000	0.000
TRINITY_DN98570_c0_g1	0.000	0.000	0.000	0.000	0.000	2.398	0.000	0.000	0.398	0.000
TRINITY_DN98570_c2_g1	0.000	0.000	0.000	0.000	0.000	0.000	0.000	0.000	0.000	0.000
TRINITY_DN985711_c0_g1	0.776	0.000	0.000	0.000	0.000	0.000	0.000	0.000	0.000	0.000
TRINITY_DN985713_c0_g1	0.000	0.000	0.000	0.000	0.000	0.000	0.000	0.000	0.000	0.000
TRINITY_DN985716_c0_g1	0.000	0.000	0.000	0.000	0.000	0.000	0.000	1.479	0.000	0.292
TRINITY_DN985717_c0_g1	0.000	0.000	0.000	0.000	0.000	0.000	0.000	0.000	0.468	0.000
TRINITY_DN985718_c0_g1	0.000	0.000	0.000	0.000	0.000	0.000	1.766	0.000	0.000	0.706
TRINITY_DN985721_c0_g1	0.000	0.000	0.000	0.000	0.000	0.000	0.000	0.000	0.000	0.000
TRINITY_DN985723_c0_g1	0.000	0.000	0.000	0.000	0.000	0.000	0.621	0.000	0.000	0.000
TRINITY_DN985725_c0_g1	0.000	0.000	0.000	0.000	0.000	0.000	0.000	0.000	0.000	0.000
TRINITY_DN985726_c0_g1	2.297	0.000	0.000	0.000	0.000	0.000	0.000	0.000	1.146	0.000
TRINITY_DN985729_c0_g1	0.000	0.000	0.000	0.000	1.665	0.000	0.000	0.000	0.499	0.000
TRINITY_DN98572_c0_g1	0.000	0.000	0.000	0.000	0.000	0.000	0.000	0.000	0.000	0.000
TRINITY_DN98572_c0_g2	0.848	1.617	0.000	1.271	1.395	0.000	0.839	0.000	0.417	1.394
TRINITY_DN98572_c1_g1	0.000	0.000	3.380	0.000	0.000	0.000	0.000	0.000	0.000	0.000
TRINITY_DN98572_c2_g1	0.000	0.000	0.000	0.000	0.000	0.000	0.000	0.000	0.000	0.000
TRINITY_DN98572_c4_g1	0.000	0.000	0.000	0.000	0.000	0.000	0.000	0.000	0.000	0.000
TRINITY_DN98572_c9_g1	0.000	0.000	0.000	0.000	0.000	0.000	0.000	0.000	0.721	0.000
TRINITY_DN985730_c0_g1	0.000	0.000	0.000	0.000	0.000	0.000	0.000	0.000	0.000	0.000
TRINITY_DN985731_c0_g1	0.000	0.000	0.000	0.000	0.000	0.000	0.000	0.000	0.000	0.000
TRINITY_DN985732_c0_g1	0.000	0.000	1.183	0.444	0.000	0.000	1.326	0.000	0.410	0.196
TRINITY_DN985733_c0_g1	0.000	0.000	0.000	0.000	0.000	0.000	0.000	0.818	0.000	0.162
TRINITY_DN985734_c0_g1	0.000	0.000	0.000	0.000	0.000	0.000	0.000	0.000	0.000	0.000
TRINITY_DN985735_c0_g1	0.000	0.426	0.000	0.000	0.000	0.000	0.000	0.000	0.240	0.986
TRINITY_DN985737_c0_g1	0.000	0.000	0.000	0.000	0.000	0.000	0.000	0.000	2.315	0.000
TRINITY_DN98573_c0_g1	0.000	1.980	0.000	0.000	0.000	0.000	0.000	0.000	0.000	0.836
TRINITY_DN985742_c0_g1	0.000	0.000	0.000	0.000	0.000	0.000	0.000	0.000	0.000	0.000
TRINITY_DN985743_c0_g1	0.000	0.000	0.000	0.000	0.000	0.000	0.000	0.000	0.000	0.000
TRINITY_DN985746_c0_g1	0.673	0.288	0.452	0.000	0.000	0.000	0.000	1.378	0.504	0.410
TRINITY_DN985747_c0_g1	0.000	0.000	0.000	0.000	0.000	0.000	0.000	0.000	0.000	0.000
TRINITY_DN985749_c0_g1	20.654	17.489	12.558	18.098	20.188	17.643	15.527	18.561	11.595	27.620
TRINITY_DN98574_c0_g2	1.540	0.314	2.105	0.000	0.000	2.798	3.140	1.498	0.000	2.365
TRINITY_DN98574_c0_g3	0.000	0.000	0.000	0.000	0.000	0.000	0.000	0.000	0.121	0.000
TRINITY_DN985755_c0_g1	0.000	0.000	0.000	0.000	0.000	0.000	0.000	0.000	0.000	0.000
TRINITY_DN985756_c0_g1	0.000	0.000	0.000	0.000	0.000	0.000	0.000	0.000	0.000	0.000
TRINITY_DN985758_c0_g1	0.000	0.000	0.000	0.000	0.000	0.000	0.000	0.000	0.000	0.000
TRINITY_DN985759_c0_g1	0.000	0.000	0.000	0.000	0.000	0.000	0.000	0.000	0.000	0.000
TRINITY_DN985760_c0_g1	0.000	0.000	0.000	0.000	0.000	0.000	0.000	0.000	0.000	0.000
TRINITY_DN985761_c0_g1	0.000	0.000	0.000	0.000	0.000	0.000	0.000	0.000	0.000	0.000
TRINITY_DN985762_c0_g1	0.370	0.319	0.000	0.000	1.228	0.540	0.000	2.275	1.105	0.751
TRINITY_DN985765_c0_g1	0.000	0.000	0.000	0.000	0.000	0.000	0.000	0.000	0.000	0.000
TRINITY_DN985767_c0_g1	0.392	0.000	0.000	0.000	0.000	0.000	0.000	0.000	0.585	0.000
TRINITY_DN985769_c0_g1	0.000	0.000	0.000	0.000	0.000	0.000	0.000	0.000	0.000	1.850
TRINITY_DN98576_c0_g1	0.000	0.000	0.973	0.000	0.541	0.475	0.000	0.000	0.163	0.000
TRINITY_DN98576_c0_g2	0.707	0.000	0.000	0.937	0.340	0.000	0.000	0.000	1.343	0.000
TRINITY_DN98576_c0_g3	0.515	0.000	0.000	0.000	0.000	0.000	1.679	0.000	1.102	0.237
TRINITY_DN985771_c0_g1	0.697	0.000	0.000	0.530	0.000	1.016	0.000	0.000	0.000	0.000
TRINITY_DN985773_c0_g1	0.000	0.000	0.000	0.000	0.000	0.000	0.000	0.000	0.000	0.000
TRINITY_DN985775_c0_g1	0.000	0.000	0.000	0.000	0.000	0.495	0.000	0.000	0.170	1.104
TRINITY_DN985777_c0_g1	0.000	0.000	0.000	0.000	0.000	0.000	0.000	0.000	0.257	0.000
TRINITY_DN985779_c0_g1	1.441	1.401	0.000	0.000	0.000	0.000	0.000	0.000	0.000	0.000
TRINITY_DN985780_c0_g1	0.000	2.102	0.000	0.000	0.000	0.000	0.000	0.000	0.000	0.887
TRINITY_DN985781_c0_g1	0.000	0.000	0.000	0.000	5.453	0.000	0.000	0.000	0.000	0.681
TRINITY_DN985782_c0_g1	0.000	1.888	0.000	0.000	0.000	0.000	0.000	0.000	0.000	0.000
TRINITY_DN985783_c0_g1	0.000	0.000	0.000	0.000	0.000	0.000	0.000	0.000	0.000	0.540
TRINITY_DN985785_c0_g1	0.000	0.000	0.000	0.000	0.000	0.000	0.000	0.000	0.734	0.612
TRINITY_DN985787_c0_g1	0.000	0.000	0.000	0.000	0.000	0.000	2.192	0.000	0.000	0.000
TRINITY_DN98578_c2_g1	0.000	0.000	0.000	0.000	4.906	0.000	0.000	0.000	0.741	0.000
TRINITY_DN98578_c3_g1	0.000	0.000	0.000	0.000	0.000	0.000	0.000	0.000	0.000	0.000
TRINITY_DN98578_c5_g1	0.000	0.992	0.000	0.000	0.000	0.000	0.000	0.000	0.708	1.156
TRINITY_DN98578_c6_g1	0.000	0.000	0.000	0.000	0.000	0.000	1.626	0.000	0.000	0.000
TRINITY_DN98578_c8_g1	3.380	0.000	0.000	0.000	0.000	0.000	0.000	0.000	0.000	0.690
TRINITY_DN98578_c9_g1	0.000	0.000	0.000	0.000	0.000	0.000	0.000	0.758	0.000	0.601
TRINITY_DN985791_c0_g1	0.000	0.000	0.000	0.000	0.000	0.000	0.000	0.000	0.000	0.000
TRINITY_DN985792_c0_g1	0.000	0.000	0.000	0.000	0.000	0.000	0.000	0.000	0.000	0.000
TRINITY_DN985794_c0_g1	0.000	0.000	0.000	0.000	0.000	0.000	0.000	0.000	0.000	0.000
TRINITY_DN985797_c0_g1	0.000	0.000	0.000	0.000	0.000	0.000	0.000	0.000	0.602	1.001
TRINITY_DN98579_c0_g1	0.000	1.719	0.000	0.000	0.000	0.000	0.000	0.000	0.000	0.000
TRINITY_DN98579_c2_g1	0.000	0.000	0.000	0.000	0.000	0.000	0.000	4.375	0.000	0.894
TRINITY_DN9857_c0_g1	0.000	0.337	0.000	1.271	0.000	0.000	0.000	0.734	1.251	0.145
TRINITY_DN9857_c0_g2	0.000	0.000	0.000	0.000	0.000	0.000	0.000	0.000	0.514	0.000
TRINITY_DN9857_c0_g3	0.000	0.000	0.470	0.000	0.000	0.000	0.000	0.000	0.032	0.142
TRINITY_DN9857_c13_g1	0.000	0.000	0.000	0.000	0.000	0.000	0.000	0.000	0.000	0.000
TRINITY_DN9857_c1_g1	2.189	1.599	3.591	4.617	1.215	2.772	4.591	0.656	1.648	0.548
TRINITY_DN9857_c2_g1	0.000	0.187	0.000	0.342	0.000	0.000	0.000	0.000	0.316	0.000
TRINITY_DN9857_c3_g1	0.000	0.000	0.000	0.000	0.000	0.000	0.000	0.000	0.000	0.000
TRINITY_DN9857_c4_g1	7.835	3.704	13.380	4.412	17.500	7.267	6.850	6.106	8.684	12.649
TRINITY_DN9857_c4_g2	9.839	10.072	4.527	6.525	12.033	9.893	11.582	0.000	10.616	11.683
TRINITY_DN9857_c4_g3	4.482	10.728	12.197	6.548	19.915	12.930	6.853	4.449	7.790	15.034
TRINITY_DN9857_c4_g4	0.000	0.000	0.000	0.000	0.000	0.000	0.000	0.000	0.000	0.000
TRINITY_DN9857_c6_g1	9.720	0.000	6.022	3.978	10.187	6.442	3.542	3.200	8.255	16.994
TRINITY_DN985800_c0_g1	0.000	0.000	0.000	0.000	0.000	0.000	0.000	0.000	0.000	0.000
TRINITY_DN985801_c0_g1	0.000	0.000	0.000	0.000	0.000	0.000	0.000	0.000	0.000	0.000
TRINITY_DN985803_c0_g1	0.530	1.411	0.000	1.602	0.000	0.000	0.000	1.095	0.262	0.000
TRINITY_DN985807_c0_g1	0.000	0.000	0.000	0.000	0.000	0.000	0.000	0.000	0.000	0.981
TRINITY_DN985809_c0_g1	0.000	0.000	0.000	0.000	0.000	0.000	0.000	0.000	0.000	0.134
TRINITY_DN98580_c0_g1	0.000	0.000	0.000	0.000	0.000	0.000	1.672	0.000	0.000	0.000
TRINITY_DN98580_c1_g1	0.000	0.322	1.087	0.000	0.000	0.000	0.000	0.000	0.000	0.000
TRINITY_DN98580_c2_g1	0.195	0.418	0.000	0.600	0.000	0.000	0.349	0.000	0.099	0.079
TRINITY_DN985810_c0_g1	0.000	0.000	0.000	0.000	0.000	0.000	0.000	0.000	0.000	0.000
TRINITY_DN985811_c0_g1	0.000	0.000	0.000	0.000	0.000	0.000	0.000	0.000	0.000	0.000
TRINITY_DN985812_c0_g1	0.000	0.000	0.000	0.000	0.000	0.000	0.000	0.000	0.000	0.000
TRINITY_DN985813_c0_g1	0.000	0.000	0.000	3.678	0.000	0.000	0.000	0.000	0.000	1.020
TRINITY_DN985814_c0_g1	0.000	0.000	0.000	0.000	2.691	0.000	0.000	0.000	0.000	0.000
TRINITY_DN985815_c0_g1	0.000	0.000	0.000	0.000	0.000	0.000	0.000	0.000	0.000	0.000
TRINITY_DN985816_c0_g1	0.000	3.961	0.000	0.000	0.000	0.000	0.000	0.000	0.000	0.836
TRINITY_DN985818_c0_g1	0.000	0.556	0.000	0.000	1.020	0.000	1.792	0.000	0.000	1.009
TRINITY_DN985819_c0_g1	0.000	0.000	0.000	0.000	0.000	0.000	0.000	0.000	0.000	0.000
TRINITY_DN98581_c0_g1	0.000	0.000	0.000	0.000	0.000	0.000	0.839	0.000	0.000	0.000
TRINITY_DN98581_c1_g1	0.000	0.000	0.000	0.000	0.000	0.000	0.000	0.000	0.000	0.000
TRINITY_DN98581_c3_g1	0.000	0.000	0.000	0.000	0.000	0.000	0.000	0.000	0.000	1.259
TRINITY_DN985821_c0_g1	0.000	0.000	0.000	0.000	0.000	0.000	0.000	0.000	0.000	0.263
TRINITY_DN985822_c0_g1	0.000	0.000	0.000	0.000	3.874	0.000	3.337	0.000	1.132	0.808
TRINITY_DN985823_c0_g1	0.000	0.000	0.000	0.000	0.000	0.000	0.000	0.000	0.000	0.335
TRINITY_DN985825_c0_g1	0.000	0.000	0.000	0.000	0.000	0.000	0.000	0.000	0.000	0.000
TRINITY_DN985826_c0_g1	0.325	0.404	0.217	0.000	0.000	0.000	0.144	0.000	0.329	0.198
TRINITY_DN985829_c0_g1	1.602	0.000	0.000	0.000	0.000	0.000	0.000	0.000	0.000	0.000
TRINITY_DN98582_c0_g1	0.000	1.635	0.000	0.000	0.000	0.000	0.000	0.000	0.000	0.000
TRINITY_DN98582_c0_g2	4.446	0.000	0.000	0.000	0.000	0.000	0.000	0.000	0.000	0.902
TRINITY_DN98582_c1_g1	0.000	0.000	0.000	0.000	0.000	0.000	0.000	0.000	0.000	0.000
TRINITY_DN98582_c2_g1	0.000	0.000	0.000	0.000	0.000	0.000	0.000	0.000	0.000	0.000
TRINITY_DN98582_c5_g1	0.000	0.000	0.000	0.000	2.421	0.000	0.000	0.000	0.000	0.000
TRINITY_DN98582_c6_g1	0.000	0.000	0.000	0.000	0.000	0.000	0.000	0.000	0.000	0.000
TRINITY_DN985830_c0_g1	0.000	0.000	0.000	0.000	0.000	1.678	0.000	0.000	0.000	0.000
TRINITY_DN985832_c0_g1	7.138	6.180	14.400	9.043	10.528	5.794	7.029	4.888	17.941	5.969
TRINITY_DN985834_c0_g1	0.000	0.000	0.000	0.000	0.000	0.000	0.000	0.000	0.522	0.000
TRINITY_DN985837_c0_g1	0.000	0.000	0.000	1.761	0.000	0.000	0.000	0.000	0.000	0.000
TRINITY_DN985838_c0_g1	0.000	0.000	0.000	0.000	0.000	0.000	0.000	0.000	0.000	0.000
TRINITY_DN985839_c0_g1	0.000	0.000	0.000	0.000	0.000	0.000	0.000	0.000	0.000	0.977
TRINITY_DN98583_c0_g1	1.012	7.684	1.384	3.038	3.329	3.004	0.000	0.000	2.496	4.569
TRINITY_DN985840_c0_g1	0.000	0.000	0.000	0.000	0.000	0.000	0.000	0.000	0.000	0.000
TRINITY_DN985841_c0_g1	0.000	0.000	0.000	1.138	0.000	0.000	0.743	0.000	0.000	0.000
TRINITY_DN985844_c0_g1	0.000	0.000	0.000	0.000	0.000	0.000	0.000	0.000	0.929	0.000
TRINITY_DN985847_c0_g1	1.561	0.000	0.000	0.000	0.000	0.000	0.000	0.000	0.000	0.638
TRINITY_DN98584_c0_g1	0.000	0.000	0.000	0.000	0.000	0.000	0.000	0.000	0.000	0.000
TRINITY_DN98584_c1_g1	0.000	0.000	0.000	2.232	0.000	0.000	0.000	0.000	0.000	0.000
TRINITY_DN98584_c2_g1	0.000	0.000	0.000	0.000	0.000	0.000	0.000	0.000	0.000	0.000
TRINITY_DN985851_c0_g1	0.000	0.000	0.000	0.000	0.000	0.000	0.000	0.000	0.000	0.000
TRINITY_DN985852_c0_g1	0.000	0.000	0.000	0.000	0.000	0.000	0.000	0.000	0.000	0.000
TRINITY_DN985854_c0_g1	0.000	0.000	0.000	0.000	0.000	0.000	0.000	0.000	0.000	0.000
TRINITY_DN985855_c0_g1	0.000	0.000	0.000	0.000	0.000	0.000	0.000	0.000	0.000	0.638
TRINITY_DN985856_c0_g1	0.000	0.000	0.000	0.000	0.000	0.000	0.000	0.000	0.000	0.000
TRINITY_DN985857_c0_g1	0.000	0.000	0.000	0.000	2.483	2.235	0.000	0.000	0.000	0.621
TRINITY_DN985858_c0_g1	0.000	0.000	1.924	0.000	0.000	0.000	0.000	0.000	0.000	0.000
TRINITY_DN985859_c0_g1	0.000	0.000	0.000	0.000	0.000	0.000	0.000	0.000	0.000	0.000
TRINITY_DN98585_c0_g1	0.000	0.000	0.000	0.000	0.000	0.720	0.000	0.000	0.000	0.200
TRINITY_DN98585_c1_g1	0.000	0.000	0.000	0.000	0.000	0.000	0.000	0.000	0.000	0.000
TRINITY_DN98585_c1_g2	0.000	0.000	0.000	0.000	0.000	0.000	0.000	0.000	0.000	0.000
TRINITY_DN985860_c0_g1	0.771	0.000	0.000	0.000	0.000	0.000	0.755	0.000	0.757	0.000
TRINITY_DN985861_c0_g1	0.000	0.000	0.000	0.000	0.000	0.000	0.000	0.000	0.000	0.000
TRINITY_DN985862_c0_g1	0.000	0.000	0.000	0.000	0.000	0.000	0.000	0.000	0.000	0.000
TRINITY_DN985864_c0_g1	0.000	0.000	0.000	0.000	0.000	0.000	0.000	0.000	0.000	0.000
TRINITY_DN985869_c0_g1	0.000	0.000	0.000	0.000	0.000	0.000	0.000	0.000	0.000	0.000
TRINITY_DN98586_c0_g1	0.000	0.000	0.000	0.000	0.000	0.000	3.818	0.000	0.000	0.000
TRINITY_DN98586_c1_g1	0.000	0.000	0.000	0.000	0.000	0.000	0.000	0.000	0.000	0.000
TRINITY_DN98586_c3_g1	0.000	0.000	0.000	0.000	0.000	0.000	0.000	0.000	0.000	0.000
TRINITY_DN985871_c0_g1	0.000	0.000	0.000	0.000	0.000	0.492	0.000	0.000	0.000	0.000
TRINITY_DN985875_c0_g1	0.000	0.000	0.522	0.000	0.000	0.000	0.000	0.000	0.000	0.000
TRINITY_DN985876_c0_g1	0.000	0.000	1.096	0.000	1.330	0.000	0.000	0.000	0.000	0.000
TRINITY_DN985877_c0_g1	0.000	0.000	0.000	0.000	0.000	0.000	0.000	0.000	0.000	0.000
TRINITY_DN985878_c0_g1	0.000	0.000	0.000	0.000	0.000	0.000	0.000	0.000	0.000	0.000
TRINITY_DN985879_c0_g1	0.423	0.368	0.000	0.000	0.701	0.000	0.396	0.000	0.210	1.204
TRINITY_DN98587_c1_g1	0.000	0.000	0.000	2.429	0.000	0.000	0.000	0.000	0.000	0.673
TRINITY_DN985880_c0_g1	0.000	0.000	0.000	0.000	0.000	0.000	0.000	0.000	0.000	0.679
TRINITY_DN985881_c0_g1	0.000	0.000	0.000	0.000	0.000	0.000	0.000	0.000	0.000	0.233
TRINITY_DN985883_c0_g1	0.000	0.000	0.000	0.000	0.000	0.000	0.000	0.000	0.000	0.000
TRINITY_DN985884_c0_g1	0.000	0.275	0.863	0.000	0.000	0.000	0.886	1.316	0.482	0.262
TRINITY_DN985885_c0_g1	2.593	0.000	0.000	3.784	0.000	0.000	0.000	0.000	0.000	0.000
TRINITY_DN985886_c0_g1	0.000	0.000	0.000	0.000	0.000	0.000	0.000	3.503	0.000	0.000
TRINITY_DN985887_c0_g1	0.000	0.226	0.000	0.000	0.892	0.000	0.000	0.000	0.268	1.738
TRINITY_DN985889_c0_g1	0.000	0.000	0.000	0.000	0.000	0.000	0.000	0.000	0.000	0.000
TRINITY_DN98588_c0_g1	0.000	0.873	0.000	0.000	0.000	0.000	0.924	1.926	0.456	0.000
TRINITY_DN98588_c1_g1	2.459	0.000	0.000	0.000	0.000	0.000	7.499	0.000	0.000	0.000
TRINITY_DN985890_c0_g1	6.329	0.000	0.000	0.000	0.000	0.000	0.000	0.000	0.000	0.000
TRINITY_DN985891_c0_g1	0.771	1.417	0.000	0.000	0.000	0.000	0.000	0.000	0.000	0.000
TRINITY_DN985892_c0_g1	0.000	0.000	0.000	0.000	0.000	0.000	0.000	0.000	0.000	0.000
TRINITY_DN985894_c0_g1	0.000	0.000	0.000	0.000	0.000	0.000	0.000	0.000	0.000	0.000
TRINITY_DN985895_c0_g1	0.000	0.000	0.000	0.000	0.000	0.000	0.000	0.000	0.000	0.591
TRINITY_DN985896_c0_g1	0.000	0.000	0.000	0.000	0.000	0.000	0.000	0.000	0.000	0.000
TRINITY_DN985898_c0_g1	0.000	2.217	0.000	0.000	0.000	0.000	0.000	0.000	1.157	0.000
TRINITY_DN98589_c0_g1	0.000	0.000	0.000	0.000	0.000	0.000	0.000	0.000	0.000	0.000
TRINITY_DN98589_c1_g1	4.290	0.000	5.837	0.000	6.992	3.105	2.192	4.266	1.065	0.871
TRINITY_DN9858_c0_g1	0.000	0.000	0.000	0.000	1.977	0.000	0.000	0.000	0.000	0.000
TRINITY_DN9858_c1_g1	0.000	0.000	0.000	0.000	0.000	0.000	0.000	0.000	0.000	0.000
TRINITY_DN9858_c1_g2	0.000	0.246	0.000	0.000	0.000	0.000	0.000	0.000	0.000	0.506
TRINITY_DN9858_c1_g3	2.192	2.343	1.460	4.621	2.038	3.312	2.706	2.414	2.645	2.721
TRINITY_DN985900_c0_g1	0.000	0.000	0.000	0.000	0.000	0.000	0.000	0.000	0.000	0.413
TRINITY_DN985901_c0_g1	0.000	0.000	0.000	0.000	0.000	0.000	0.717	0.000	0.000	0.000
TRINITY_DN985902_c0_g1	0.000	0.000	0.000	0.000	0.000	0.000	4.051	0.000	0.000	0.000
TRINITY_DN985903_c0_g1	0.000	0.000	0.000	0.000	0.000	0.000	0.000	0.000	0.000	0.000
TRINITY_DN985904_c0_g1	0.000	0.000	0.000	0.000	0.000	0.000	0.000	0.000	0.000	0.000
TRINITY_DN985907_c0_g1	0.462	0.000	0.000	0.000	0.000	0.676	0.000	0.000	0.000	0.753
TRINITY_DN985908_c0_g1	0.000	0.358	0.287	0.000	0.357	0.000	0.192	0.000	0.187	0.000
TRINITY_DN985913_c0_g1	0.000	0.000	0.000	0.000	0.000	0.000	0.000	0.000	0.000	0.530
TRINITY_DN985914_c0_g1	0.000	0.000	0.000	0.905	1.982	0.000	1.736	0.000	0.000	0.000
TRINITY_DN985915_c0_g1	0.000	0.000	0.592	0.000	0.000	0.000	0.000	0.000	0.218	0.000
TRINITY_DN985916_c0_g1	0.000	0.000	0.000	0.000	0.000	0.000	0.000	0.000	0.000	0.355
TRINITY_DN985917_c0_g1	0.000	0.000	0.000	0.000	0.000	0.000	0.000	0.000	0.000	0.738
TRINITY_DN985919_c0_g1	0.000	0.000	0.000	0.000	0.000	0.000	0.000	0.000	0.000	0.000
TRINITY_DN98591_c0_g2	0.000	0.000	0.000	0.000	1.420	0.000	0.000	0.000	0.423	0.000
TRINITY_DN985921_c0_g1	1.362	0.000	0.000	0.000	0.000	0.000	0.000	0.000	0.000	0.000
TRINITY_DN985922_c0_g1	1.276	0.000	0.000	0.000	0.000	0.000	0.000	0.000	0.378	0.000
TRINITY_DN985923_c0_g1	0.000	0.000	0.000	0.000	0.000	0.000	0.000	0.000	0.000	0.234
TRINITY_DN985925_c0_g1	0.000	0.000	0.000	0.000	0.000	0.000	0.000	0.000	0.921	0.000
TRINITY_DN985926_c0_g1	0.000	0.000	0.000	0.000	0.000	0.000	0.000	0.000	0.000	0.000
TRINITY_DN985927_c0_g1	0.000	0.000	0.000	0.000	0.000	0.000	0.000	0.000	0.213	0.523
TRINITY_DN985928_c0_g1	0.313	1.068	0.000	0.478	0.521	0.456	0.287	0.000	0.000	0.000
TRINITY_DN985929_c0_g1	0.681	2.917	0.914	1.038	0.000	0.000	0.314	0.000	0.679	1.383
TRINITY_DN98592_c0_g1	0.000	0.000	0.000	0.000	0.000	0.000	0.000	0.000	0.000	0.000
TRINITY_DN98592_c0_g2	0.000	2.213	0.000	0.000	0.000	0.000	0.000	0.000	0.000	0.000
TRINITY_DN98592_c0_g4	0.000	0.000	0.000	0.000	0.000	0.000	0.000	0.000	0.000	0.000
TRINITY_DN98592_c2_g1	0.000	0.000	0.000	0.000	0.000	0.000	0.000	0.000	0.000	0.000
TRINITY_DN985934_c0_g1	0.000	0.000	0.000	0.000	0.000	0.000	0.000	0.000	0.000	0.000
TRINITY_DN985936_c0_g1	0.000	0.000	0.000	0.000	0.000	0.000	0.000	0.000	0.000	0.000
TRINITY_DN985937_c0_g1	0.000	0.000	0.000	2.615	0.000	0.000	0.000	0.000	0.000	0.000
TRINITY_DN98593_c0_g1	0.000	0.000	0.000	0.000	0.000	0.000	0.000	0.000	0.000	0.000
TRINITY_DN985940_c0_g1	0.000	0.000	0.000	1.187	0.000	0.000	0.000	0.000	0.000	0.974
TRINITY_DN985941_c0_g1	0.000	0.000	0.000	0.000	0.000	0.000	0.000	0.000	0.000	0.000
TRINITY_DN985943_c0_g1	0.000	0.000	0.000	0.571	0.000	0.000	0.000	0.000	0.000	0.153
TRINITY_DN985944_c0_g1	0.000	0.000	0.000	0.000	0.000	0.000	0.000	0.000	0.000	0.000
TRINITY_DN985946_c0_g1	0.000	0.000	0.000	0.000	0.000	0.000	0.000	0.000	0.000	0.000
TRINITY_DN985947_c0_g1	0.365	0.000	0.000	0.280	0.000	0.000	0.000	0.371	0.092	0.148
TRINITY_DN985949_c0_g1	0.000	0.000	0.000	0.000	0.000	0.390	0.000	0.000	0.134	0.218
TRINITY_DN98594_c0_g1	1.205	0.000	0.000	0.000	0.000	0.000	2.447	2.486	1.786	0.991
TRINITY_DN98594_c0_g3	0.946	2.077	2.548	0.000	0.783	0.000	0.000	0.000	0.937	2.889
TRINITY_DN98594_c0_g4	0.000	0.000	0.000	0.000	0.000	0.000	0.000	0.000	0.000	0.000
TRINITY_DN98594_c0_g5	0.000	0.000	0.000	0.000	0.000	0.000	0.000	0.000	0.000	0.804
TRINITY_DN985951_c0_g1	0.000	0.000	0.000	0.000	0.000	0.000	0.000	0.000	0.000	0.000
TRINITY_DN985953_c0_g1	0.000	0.000	0.000	0.000	0.000	0.000	0.000	0.000	0.000	0.000
TRINITY_DN985957_c0_g1	0.000	0.000	0.000	0.000	0.000	0.000	0.000	0.000	0.000	0.000
TRINITY_DN985959_c0_g1	0.000	0.000	0.000	0.000	0.000	0.000	0.000	0.000	3.798	0.000
TRINITY_DN98595_c1_g1	0.000	0.000	0.000	0.000	0.000	0.000	0.000	0.000	0.549	0.000
TRINITY_DN985960_c0_g1	0.000	0.000	0.000	0.000	0.000	0.000	0.000	0.000	0.260	0.215
TRINITY_DN985961_c0_g1	0.000	0.000	0.000	0.000	0.000	1.013	0.000	0.000	0.000	0.564
TRINITY_DN985962_c0_g1	0.000	0.000	0.000	0.000	0.000	0.000	0.000	0.000	0.000	0.000
TRINITY_DN985963_c0_g1	1.414	0.000	0.000	0.000	0.000	0.000	0.000	0.000	0.000	0.000
TRINITY_DN985964_c0_g1	0.000	0.009	0.000	0.000	0.000	0.000	0.000	0.000	0.000	0.000
TRINITY_DN985966_c0_g1	0.000	0.000	0.000	0.000	0.000	0.000	0.000	0.000	0.609	0.000
TRINITY_DN985967_c0_g1	0.000	0.000	0.000	0.000	0.000	0.632	0.000	0.000	0.215	0.000
TRINITY_DN985969_c0_g1	0.000	0.000	0.000	0.000	0.000	0.000	0.000	0.000	0.000	0.359
TRINITY_DN98596_c0_g1	0.360	0.000	0.000	0.000	0.000	1.051	0.000	0.737	0.178	0.370
TRINITY_DN98596_c0_g2	0.000	0.308	0.482	0.000	0.000	0.000	0.000	0.001	0.002	0.000
TRINITY_DN98596_c10_g1	0.000	0.000	0.000	0.000	0.000	0.000	0.000	0.000	0.592	0.000
TRINITY_DN98596_c3_g1	0.000	0.000	0.000	0.000	0.000	0.000	0.000	0.000	0.000	0.000
TRINITY_DN98596_c5_g1	1.012	0.000	0.000	0.000	0.000	0.000	0.000	0.000	0.499	0.000
TRINITY_DN98596_c8_g1	0.000	0.000	0.000	0.000	0.000	0.000	0.000	0.000	0.000	0.000
TRINITY_DN98596_c9_g1	0.000	0.000	0.000	0.000	0.000	0.000	0.000	0.000	0.000	0.000
TRINITY_DN985973_c0_g1	0.000	0.000	0.000	0.000	0.000	0.000	0.000	0.000	0.000	0.000
TRINITY_DN985976_c0_g1	0.317	0.270	0.000	0.000	0.000	0.462	1.454	0.000	0.633	0.386
TRINITY_DN985977_c0_g1	0.000	0.000	0.000	0.000	0.000	0.000	0.000	0.000	0.000	0.000
TRINITY_DN985978_c0_g1	33.408	29.508	22.211	29.321	31.116	24.083	39.892	18.866	41.606	21.093
TRINITY_DN98597_c2_g1	0.000	2.643	1.864	0.000	0.000	2.012	2.774	0.000	0.673	1.119
TRINITY_DN98597_c2_g2	0.000	0.000	1.418	0.000	0.000	0.000	0.000	0.000	0.000	0.000
TRINITY_DN98597_c2_g5	0.000	0.000	0.000	0.000	0.000	0.000	1.927	0.000	0.000	0.000
TRINITY_DN98597_c4_g1	0.000	0.000	0.000	0.000	0.000	0.000	1.837	0.000	0.894	1.463
TRINITY_DN985982_c0_g1	0.000	0.000	0.000	0.000	0.000	0.000	0.000	0.000	0.000	0.302
TRINITY_DN985984_c0_g1	0.000	0.000	0.000	0.000	0.000	0.000	0.994	0.000	0.000	0.436
TRINITY_DN985985_c0_g1	0.000	0.000	0.000	0.000	0.000	0.000	0.000	0.000	0.000	0.533
TRINITY_DN985988_c0_g1	0.000	0.000	0.856	0.000	0.000	0.928	0.000	0.000	0.000	0.517
TRINITY_DN98598_c0_g2	4.241	3.267	6.607	3.754	1.775	3.968	2.297	2.054	4.370	2.170
TRINITY_DN98598_c1_g1	0.000	0.000	0.000	0.000	0.000	0.000	0.723	0.000	0.000	0.303
TRINITY_DN98598_c1_g2	0.000	0.000	0.634	0.000	0.000	0.000	0.000	0.000	0.000	0.000
TRINITY_DN98598_c2_g1	0.000	2.355	0.000	0.000	0.000	0.000	0.000	0.000	1.236	0.000
TRINITY_DN98598_c2_g2	0.000	0.000	0.000	0.000	0.000	0.000	0.000	0.000	0.000	0.000
TRINITY_DN98598_c2_g3	0.000	0.000	0.000	0.000	0.000	0.000	0.000	0.000	0.000	0.000
TRINITY_DN98598_c3_g1	1.022	1.278	0.689	0.000	0.845	0.000	1.945	1.055	0.253	1.925
TRINITY_DN98598_c4_g1	0.000	1.254	0.000	0.000	0.000	0.000	0.000	0.000	0.642	0.533
TRINITY_DN98598_c7_g1	0.000	1.392	0.000	1.138	0.000	0.000	0.743	0.000	0.372	1.243
TRINITY_DN985990_c0_g1	0.000	0.000	0.000	0.000	0.000	0.000	0.000	0.000	0.000	0.000
TRINITY_DN985991_c0_g1	0.000	0.000	0.000	0.000	0.000	0.000	0.000	0.000	0.000	0.000
TRINITY_DN985992_c0_g1	0.000	0.000	0.000	0.000	0.000	0.000	0.000	5.393	0.000	0.000
TRINITY_DN985995_c0_g1	0.000	0.000	0.000	0.000	0.000	0.000	0.000	0.000	0.000	0.000
TRINITY_DN985996_c0_g1	0.000	0.000	0.000	0.000	0.000	0.000	0.000	0.000	0.000	0.000
TRINITY_DN985997_c0_g1	0.000	0.000	0.000	0.000	0.000	0.000	0.000	3.618	0.894	0.000
TRINITY_DN985999_c0_g1	0.000	0.000	10.900	0.000	0.000	1.965	0.000	0.000	0.657	4.909
TRINITY_DN98599_c0_g1	0.000	0.000	0.000	10.926	0.000	0.000	0.000	0.000	0.000	0.000
TRINITY_DN9859_c0_g1	0.000	0.000	0.267	0.000	0.000	0.035	0.043	0.202	0.037	0.010
TRINITY_DN9859_c0_g2	0.000	0.114	0.000	0.423	0.000	0.255	0.000	0.000	0.090	0.072
TRINITY_DN9859_c1_g1	0.000	0.000	0.000	0.000	0.000	0.000	0.000	0.000	0.000	0.000
TRINITY_DN9859_c2_g1	0.000	0.000	0.000	0.000	0.000	0.000	0.000	0.000	0.000	0.000
TRINITY_DN9859_c2_g2	0.000	0.000	0.000	0.000	0.000	0.000	0.000	0.000	0.000	0.000
TRINITY_DN9859_c3_g1	0.000	0.000	0.000	0.000	0.000	0.000	0.000	0.000	0.000	0.000
TRINITY_DN9859_c4_g1	0.000	0.000	0.000	0.000	0.000	0.000	0.000	0.000	2.169	0.887
TRINITY_DN9859_c4_g2	0.000	0.000	0.000	0.000	0.000	0.000	0.000	0.000	0.000	0.000
TRINITY_DN9859_c5_g1	3.636	0.000	0.000	0.000	0.000	0.000	0.000	0.000	0.000	0.000
TRINITY_DN985_c0_g1	3.842	1.525	3.429	0.437	0.237	0.824	3.576	0.865	1.300	2.543
TRINITY_DN985_c0_g2	0.000	0.000	0.000	0.000	0.000	0.000	0.000	0.000	0.000	0.000
TRINITY_DN985_c0_g3	510.732	572.108	457.534	459.181	420.793	478.480	583.457	498.371	658.158	470.611
TRINITY_DN985_c1_g1	0.000	0.000	0.000	0.000	0.000	0.000	0.000	0.000	0.000	0.000
TRINITY_DN985_c3_g1	1.660	0.494	0.000	0.000	0.000	0.000	1.060	1.144	0.820	0.252
TRINITY_DN985_c5_g1	0.000	0.000	0.000	0.000	0.000	0.000	0.000	0.000	0.000	0.000
TRINITY_DN986000_c0_g1	0.000	1.612	9.069	0.000	32.481	12.138	0.000	0.000	0.000	1.354
TRINITY_DN986001_c0_g1	0.000	0.000	0.000	0.000	0.000	0.000	0.000	0.833	0.460	0.165
TRINITY_DN986003_c0_g1	0.640	0.000	0.000	0.000	0.000	0.000	0.000	0.000	0.315	0.000
TRINITY_DN986004_c0_g1	0.000	0.000	0.000	0.000	0.000	0.000	0.000	0.000	0.000	0.260
TRINITY_DN986005_c0_g1	0.000	0.000	0.000	0.000	0.000	0.000	0.000	0.000	1.179	0.958
TRINITY_DN986007_c0_g1	0.000	0.000	0.000	0.000	0.000	0.000	0.000	0.000	0.000	0.000
TRINITY_DN986009_c0_g1	1.591	0.000	0.000	0.000	0.000	0.000	0.000	0.000	0.000	0.000
TRINITY_DN98600_c0_g1	3.903	0.000	0.000	0.000	0.000	0.000	0.000	0.000	1.046	0.000
TRINITY_DN98600_c1_g1	1.985	0.000	0.000	0.000	9.739	0.000	0.000	0.000	0.000	1.631
TRINITY_DN98600_c2_g1	0.000	0.000	0.000	1.911	0.000	0.000	0.000	0.000	0.000	0.527
TRINITY_DN986010_c0_g1	0.000	0.000	0.000	0.000	0.000	0.000	0.000	0.000	0.000	0.000
TRINITY_DN986011_c0_g1	0.000	0.000	0.000	0.000	0.000	0.000	0.000	0.000	0.000	0.000
TRINITY_DN986013_c0_g1	0.344	0.589	0.923	0.000	0.000	0.501	0.000	0.000	0.000	0.140
TRINITY_DN986014_c0_g1	0.000	0.000	0.000	0.000	0.000	0.000	0.000	0.000	0.057	0.046
TRINITY_DN986016_c0_g1	0.000	0.000	0.472	0.534	0.583	0.512	0.000	0.000	0.000	0.000
TRINITY_DN986017_c0_g1	0.000	0.000	1.037	0.000	0.000	0.000	0.000	0.000	0.000	0.000
TRINITY_DN986019_c0_g1	0.000	0.000	0.000	0.000	0.000	0.000	0.000	0.000	0.296	0.245
TRINITY_DN98601_c0_g1	0.000	0.000	0.000	2.147	0.000	0.000	0.000	0.000	0.000	0.000
TRINITY_DN98601_c1_g2	0.000	0.000	0.000	0.000	0.000	0.000	0.000	0.000	0.000	0.000
TRINITY_DN98601_c1_g3	0.000	0.000	0.000	0.000	0.000	0.000	0.000	0.000	0.000	0.542
TRINITY_DN986020_c0_g1	0.000	0.000	0.000	0.000	0.000	0.000	0.000	0.000	0.000	0.000
TRINITY_DN986021_c0_g1	0.000	0.000	0.000	0.000	0.000	0.000	0.000	0.000	0.000	0.000
TRINITY_DN986024_c0_g1	0.000	0.000	0.000	0.000	0.000	1.060	0.375	0.000	0.000	0.000
TRINITY_DN986025_c0_g1	0.000	0.000	0.000	0.000	0.000	0.000	0.000	0.000	0.000	0.272
TRINITY_DN986027_c0_g1	0.000	0.000	0.000	0.000	0.000	0.000	0.000	0.000	0.000	0.000
TRINITY_DN986028_c0_g1	0.000	0.000	0.000	0.000	0.000	0.000	0.000	0.000	0.000	0.294
TRINITY_DN986029_c0_g1	0.000	0.000	0.000	0.000	0.000	0.537	0.000	0.000	0.183	0.449
TRINITY_DN98602_c0_g2	0.368	0.242	0.295	0.290	0.314	0.427	0.064	0.298	0.383	0.388
TRINITY_DN98602_c0_g4	0.000	0.000	0.000	0.000	0.000	0.000	0.000	0.000	0.146	0.000
TRINITY_DN98602_c2_g1	0.000	0.000	0.000	0.000	0.000	0.000	0.000	0.000	0.000	0.000
TRINITY_DN98602_c5_g1	1.471	0.000	0.000	0.000	2.406	0.000	0.000	0.000	0.726	0.000
TRINITY_DN98602_c6_g1	0.000	1.221	0.000	0.000	0.000	0.000	0.000	0.000	0.000	0.000
TRINITY_DN98602_c7_g1	0.000	0.750	0.000	0.000	0.000	0.849	0.000	0.597	0.055	0.000
TRINITY_DN98602_c8_g1	0.000	0.000	0.000	0.000	0.000	0.000	1.931	0.000	0.000	0.000
TRINITY_DN986031_c0_g1	0.000	0.000	0.000	0.000	0.000	0.000	0.000	0.000	0.000	0.000
TRINITY_DN986032_c0_g1	0.000	0.000	0.000	0.000	0.000	0.000	0.000	0.000	0.000	0.000
TRINITY_DN986033_c0_g1	0.413	0.000	0.000	0.000	0.000	0.000	0.000	0.000	0.205	0.000
TRINITY_DN986034_c0_g1	0.000	0.000	0.000	0.000	0.000	0.000	0.000	0.000	0.000	0.000
TRINITY_DN986036_c0_g1	0.000	0.000	0.000	0.880	0.000	0.000	0.000	0.000	0.000	0.000
TRINITY_DN986037_c0_g1	0.000	0.000	0.000	0.000	0.000	0.000	0.000	0.000	0.000	0.932
TRINITY_DN98603_c0_g1	4.650	3.009	6.358	2.290	0.000	4.555	4.740	0.000	0.000	9.438
TRINITY_DN98603_c1_g1	0.000	0.000	0.000	0.000	0.000	1.578	0.000	0.000	0.000	0.000
TRINITY_DN98603_c1_g2	0.000	0.000	0.000	0.000	0.000	0.000	0.000	0.000	0.000	0.000
TRINITY_DN98603_c2_g1	0.000	0.000	0.000	0.000	0.000	0.000	0.000	0.000	0.000	0.000
TRINITY_DN98603_c4_g1	0.000	0.000	0.000	0.000	0.000	0.000	0.000	0.000	0.000	0.000
TRINITY_DN986040_c0_g1	0.000	0.705	0.000	0.000	0.000	0.000	0.000	0.000	0.000	0.000
TRINITY_DN986041_c0_g1	0.000	0.000	0.000	0.000	0.000	0.000	0.000	0.000	0.000	0.000
TRINITY_DN986042_c0_g1	0.000	0.000	0.000	0.000	0.000	0.000	0.000	0.000	0.000	0.000
TRINITY_DN986043_c0_g1	0.000	0.444	0.000	0.761	0.832	0.000	0.000	0.000	0.249	0.000
TRINITY_DN986044_c0_g1	0.000	1.014	0.000	0.000	0.000	0.000	0.000	2.203	0.000	0.872
TRINITY_DN986045_c0_g1	0.000	0.000	0.000	0.000	0.000	0.000	0.000	0.000	0.000	0.000
TRINITY_DN986046_c0_g1	0.000	0.000	0.000	0.000	0.000	0.000	0.000	0.000	0.000	0.000
TRINITY_DN986048_c0_g1	0.000	0.000	0.000	0.000	0.000	0.000	0.000	0.000	0.000	0.000
TRINITY_DN986049_c0_g1	0.381	0.000	0.000	0.000	0.000	1.112	0.354	0.000	0.000	0.000
TRINITY_DN98604_c1_g1	0.000	0.000	0.000	0.000	0.000	0.925	0.000	0.000	0.620	0.436
TRINITY_DN98604_c3_g1	0.000	1.214	0.000	0.000	2.071	0.000	0.000	0.000	0.623	0.000
TRINITY_DN98604_c4_g1	0.362	0.346	0.000	0.000	0.000	0.203	0.000	0.000	0.000	0.192
TRINITY_DN98604_c7_g1	0.000	0.000	0.000	0.000	0.000	0.000	0.000	0.000	0.000	0.000
TRINITY_DN986050_c0_g1	0.000	0.000	0.000	0.000	0.000	0.000	0.000	0.000	0.000	0.000
TRINITY_DN986051_c0_g1	0.000	0.000	0.000	0.000	0.000	0.000	0.000	0.000	0.000	0.000
TRINITY_DN986053_c0_g1	0.337	0.865	0.000	0.000	0.559	0.981	0.000	0.689	0.000	0.820
TRINITY_DN986054_c0_g1	0.000	0.620	0.000	0.000	0.598	0.000	0.000	0.000	0.000	0.585
TRINITY_DN986057_c0_g1	59.083	2.350	1.705	1.803	2.061	0.000	2.698	2.582	0.000	0.000
TRINITY_DN986058_c0_g1	0.000	0.000	0.000	0.000	0.000	0.000	0.000	0.000	0.000	0.000
TRINITY_DN98605_c0_g1	0.000	0.000	0.000	0.000	0.000	0.000	0.000	0.000	0.000	0.000
TRINITY_DN98605_c0_g2	0.000	0.965	0.000	0.000	0.000	1.509	0.000	0.000	0.000	1.669
TRINITY_DN98605_c1_g1	2.082	3.287	3.990	3.632	0.990	5.215	5.718	5.471	3.858	5.435
TRINITY_DN98605_c7_g1	0.000	0.000	0.000	0.000	0.000	0.000	0.000	0.000	0.000	0.000
TRINITY_DN986060_c0_g1	0.854	0.000	0.000	0.000	0.000	3.804	0.846	0.000	0.000	0.000
TRINITY_DN986061_c0_g1	0.000	1.131	0.000	0.000	0.000	0.000	0.000	0.000	0.000	0.000
TRINITY_DN986064_c0_g1	0.000	0.000	0.000	0.000	0.000	0.000	0.000	0.000	0.440	0.000
TRINITY_DN986069_c0_g1	0.000	0.000	0.000	0.641	0.000	0.000	0.000	0.000	0.000	0.000
TRINITY_DN98606_c0_g1	0.762	0.000	0.000	0.000	0.000	0.000	0.000	0.000	0.000	0.000
TRINITY_DN98606_c1_g1	0.000	0.000	0.000	0.000	0.000	0.000	0.000	0.000	0.640	0.390
TRINITY_DN986071_c0_g1	0.000	0.000	0.916	0.000	0.567	0.000	0.000	0.699	0.000	0.000
TRINITY_DN986072_c0_g1	0.000	0.000	0.000	0.000	0.000	0.000	0.000	0.000	0.000	0.000
TRINITY_DN986073_c0_g1	0.000	0.000	0.000	0.000	0.000	0.000	0.000	0.000	0.000	0.000
TRINITY_DN986073_c1_g1	0.000	0.000	0.000	0.000	0.000	0.000	0.000	0.000	2.098	0.580
TRINITY_DN986075_c0_g1	0.000	0.000	0.000	0.000	0.000	0.000	0.000	0.000	1.139	0.407
TRINITY_DN986076_c0_g1	0.000	1.788	0.000	0.000	0.000	0.000	0.000	0.000	0.000	0.000
TRINITY_DN986078_c0_g1	0.000	0.000	0.000	0.000	0.000	0.000	0.000	0.000	0.000	0.621
TRINITY_DN98607_c0_g1	0.000	0.000	0.000	0.000	0.000	0.000	0.000	0.000	0.000	0.370
TRINITY_DN98607_c0_g2	0.000	0.000	0.000	0.000	0.000	0.000	0.000	0.000	0.000	0.000
TRINITY_DN98607_c1_g1	0.156	0.000	0.625	0.239	0.260	0.000	0.000	0.000	0.079	0.000
TRINITY_DN986081_c0_g1	0.000	0.000	0.000	0.000	0.000	0.000	0.000	0.000	0.000	0.000
TRINITY_DN986082_c0_g1	0.000	0.000	0.000	0.000	0.000	0.000	0.504	0.000	0.261	0.431
TRINITY_DN986083_c0_g1	0.204	0.170	0.000	0.313	0.000	0.000	0.000	0.000	0.000	0.000
TRINITY_DN986085_c0_g1	0.000	0.394	0.000	0.000	0.000	0.000	0.000	0.000	0.000	0.000
TRINITY_DN986087_c0_g1	0.000	0.000	0.000	0.000	0.000	0.000	0.000	0.000	0.000	0.000
TRINITY_DN986088_c0_g1	0.000	0.000	0.000	0.000	0.000	0.000	0.000	0.000	0.000	0.000
TRINITY_DN986089_c0_g1	0.000	0.000	0.000	3.642	0.000	0.000	0.000	0.000	0.000	1.011
TRINITY_DN98608_c0_g1	0.000	0.000	0.000	0.000	0.000	0.000	0.000	0.000	0.000	0.000
TRINITY_DN986091_c0_g1	0.000	0.940	0.000	0.000	0.000	1.474	1.985	0.000	0.489	1.632
TRINITY_DN986092_c0_g1	1.678	0.000	0.000	0.000	0.000	0.000	0.000	0.000	0.000	0.686
TRINITY_DN986095_c0_g1	0.000	0.000	0.000	0.000	0.000	0.000	0.000	3.742	0.000	0.000
TRINITY_DN986096_c0_g1	0.000	0.000	0.000	0.000	0.000	4.331	0.000	0.000	0.000	0.000
TRINITY_DN986097_c0_g1	0.000	0.000	0.000	0.896	0.000	0.000	0.000	0.000	0.000	0.000
TRINITY_DN986098_c0_g1	0.468	0.172	0.000	0.240	0.000	0.227	0.000	0.634	0.256	0.127
TRINITY_DN986099_c0_g1	0.000	0.000	0.000	0.000	0.000	0.000	0.000	0.000	0.000	0.000
TRINITY_DN98609_c0_g1	0.000	0.000	0.000	0.000	0.000	0.000	0.000	0.000	0.000	0.000
TRINITY_DN98609_c1_g1	2.690	1.306	7.361	0.000	0.000	0.000	2.735	0.000	2.659	1.657
TRINITY_DN9860_c0_g1	0.962	1.421	3.544	0.000	2.391	0.000	0.000	0.000	0.721	2.384
TRINITY_DN9860_c0_g2	0.000	0.000	0.000	0.000	0.000	0.000	0.000	0.000	0.000	0.886
TRINITY_DN9860_c0_g3	0.000	0.000	0.000	0.000	0.000	0.000	0.000	0.000	0.000	0.000
TRINITY_DN9860_c2_g1	0.000	2.112	0.000	0.000	0.000	0.000	0.000	0.000	0.000	0.000
TRINITY_DN9860_c9_g1	0.000	0.000	0.000	0.000	0.000	0.000	0.000	0.000	0.000	0.000
TRINITY_DN986102_c0_g1	0.000	0.000	0.000	0.000	0.000	0.000	0.000	0.000	0.000	0.000
TRINITY_DN986106_c0_g1	0.000	0.000	0.000	0.000	0.000	0.000	0.000	0.000	0.000	1.519
TRINITY_DN986107_c0_g1	0.000	0.000	0.000	0.000	0.000	0.000	0.000	0.000	0.000	0.000
TRINITY_DN986108_c0_g1	0.000	1.588	0.000	0.000	0.000	0.000	0.000	0.000	0.000	0.669
TRINITY_DN986110_c0_g1	0.000	0.000	0.000	0.000	0.000	0.000	0.000	0.000	0.000	0.000
TRINITY_DN986112_c0_g1	0.000	0.000	0.000	0.000	0.000	0.000	0.000	0.000	0.000	0.922
TRINITY_DN986113_c0_g1	0.000	0.000	0.000	0.000	0.000	0.000	0.000	0.000	0.000	0.000
TRINITY_DN986116_c0_g1	0.000	0.000	0.000	0.000	0.000	0.000	0.000	0.000	0.000	0.552
TRINITY_DN986117_c0_g1	0.000	0.000	0.000	0.000	0.000	0.000	0.000	0.000	0.000	0.337
TRINITY_DN986118_c0_g1	1.097	0.000	0.000	0.000	1.800	0.000	1.102	0.000	0.000	0.000
TRINITY_DN98611_c0_g1	3.811	0.000	0.000	0.000	0.000	0.000	0.000	0.000	0.000	3.117
TRINITY_DN98611_c1_g2	0.000	0.000	0.000	0.000	0.000	0.000	0.000	0.000	0.000	0.000
TRINITY_DN98611_c1_g3	0.000	0.000	0.000	0.000	0.000	1.072	0.000	0.000	0.000	0.000
TRINITY_DN98611_c1_g4	0.000	0.000	0.000	0.000	0.000	0.000	0.000	0.000	0.000	0.000
TRINITY_DN986120_c0_g1	0.000	0.000	0.000	0.000	1.474	0.000	0.890	1.861	0.440	0.736
TRINITY_DN986123_c0_g1	0.274	0.000	0.000	0.000	0.000	0.000	0.347	0.000	0.000	0.152
TRINITY_DN986126_c0_g1	0.000	0.000	0.000	0.000	0.000	0.000	0.000	0.000	0.000	0.000
TRINITY_DN986127_c0_g1	0.000	0.000	0.000	0.000	0.000	0.000	0.000	0.000	0.000	0.000
TRINITY_DN986129_c0_g1	0.000	0.000	0.000	0.000	0.000	0.000	0.000	0.000	0.000	0.000
TRINITY_DN986130_c0_g1	0.000	0.000	0.000	0.000	0.000	0.000	0.000	0.000	0.000	0.455
TRINITY_DN986133_c0_g1	0.420	0.000	0.000	0.000	0.000	0.000	0.393	0.000	0.000	0.243
TRINITY_DN986134_c0_g1	0.000	0.000	0.000	0.000	0.000	0.000	0.000	0.000	0.000	0.000
TRINITY_DN986136_c0_g1	0.000	0.000	0.000	0.000	0.000	0.000	0.000	0.000	0.000	0.000
TRINITY_DN986139_c0_g1	0.000	0.000	0.000	0.000	0.000	0.000	0.000	0.000	0.000	0.000
TRINITY_DN98613_c0_g1	0.000	0.000	0.000	0.000	0.000	1.859	1.275	0.000	0.000	0.515
TRINITY_DN98613_c0_g3	0.000	0.000	0.000	0.000	0.000	0.000	0.000	0.000	0.000	0.681
TRINITY_DN98613_c2_g1	0.000	0.000	0.000	0.000	0.000	0.000	0.000	0.000	0.000	0.000
TRINITY_DN98613_c6_g1	0.451	0.000	0.000	0.000	0.000	0.000	0.850	0.000	0.000	0.000
TRINITY_DN986141_c0_g1	0.000	0.000	0.000	0.000	1.569	0.000	0.000	0.000	0.000	0.391
TRINITY_DN986142_c0_g1	0.000	0.000	0.000	0.000	0.000	0.000	0.000	0.000	0.638	0.000
TRINITY_DN986143_c0_g1	0.000	0.000	0.000	0.000	3.091	0.000	0.000	0.000	0.000	0.000
TRINITY_DN986145_c0_g1	0.000	0.000	0.000	1.035	0.000	0.000	0.000	0.000	0.000	0.282
TRINITY_DN986147_c0_g1	0.000	0.000	2.651	5.736	0.000	0.000	3.985	0.000	2.894	0.000
TRINITY_DN986148_c0_g1	0.000	0.000	0.000	0.000	0.000	0.000	0.000	1.134	0.000	0.000
TRINITY_DN986150_c0_g1	0.000	0.000	0.000	0.000	0.000	0.000	0.000	0.000	0.000	0.000
TRINITY_DN986151_c0_g1	0.000	0.000	0.000	0.000	0.000	0.000	0.000	0.000	0.000	0.000
TRINITY_DN986152_c0_g1	0.000	7.399	0.000	0.000	0.000	0.000	1.964	0.000	0.000	0.000
TRINITY_DN986153_c0_g1	0.385	1.662	1.552	0.585	0.000	0.000	0.716	0.000	0.191	1.408
TRINITY_DN986156_c0_g1	0.390	0.489	0.000	0.599	0.977	0.284	0.000	0.397	0.000	0.124
TRINITY_DN986157_c0_g1	0.000	0.000	0.000	0.000	0.000	0.000	0.000	0.000	0.000	0.000
TRINITY_DN986159_c0_g1	0.000	0.000	0.000	0.000	0.000	0.000	0.000	0.000	1.085	0.000
TRINITY_DN98615_c0_g1	0.000	0.000	0.000	1.999	0.000	0.000	0.000	0.000	0.000	0.000
TRINITY_DN986160_c0_g1	0.000	0.000	0.000	0.000	0.000	0.000	0.000	0.000	0.000	0.902
TRINITY_DN986162_c0_g1	0.000	0.000	0.000	0.000	0.000	0.000	0.736	0.000	0.000	0.000
TRINITY_DN986164_c0_g1	0.000	0.000	0.000	0.000	0.000	0.000	0.000	0.000	0.000	0.000
TRINITY_DN986166_c0_g1	0.000	0.000	0.000	0.000	0.000	0.000	0.000	0.000	0.000	0.000
TRINITY_DN986169_c0_g1	0.000	0.000	0.000	0.000	0.000	0.000	0.000	0.000	0.000	0.000
TRINITY_DN98616_c1_g1	0.000	0.000	0.000	0.000	4.151	3.705	0.000	0.000	2.564	1.040
TRINITY_DN986170_c0_g1	0.000	0.000	0.000	0.000	0.000	0.000	0.000	0.000	0.860	0.000
TRINITY_DN986175_c0_g1	0.000	0.000	0.000	0.000	0.000	0.000	0.000	0.000	0.000	0.000
TRINITY_DN986176_c0_g1	0.000	0.000	0.000	0.000	0.000	0.000	0.000	0.000	0.000	0.315
TRINITY_DN986177_c0_g1	0.000	0.000	0.000	0.000	0.000	0.000	0.000	0.000	0.558	0.000
TRINITY_DN986178_c0_g1	0.000	0.000	0.000	0.000	0.000	0.000	0.000	0.000	0.000	0.000
TRINITY_DN986179_c0_g1	2.133	0.390	0.000	0.000	0.785	0.000	0.800	0.000	0.000	0.521
TRINITY_DN986180_c0_g1	0.000	0.000	0.000	0.000	0.000	0.000	0.000	0.000	0.000	0.000
TRINITY_DN986181_c0_g1	0.000	0.000	0.000	0.000	0.000	0.000	0.000	0.000	0.000	0.000
TRINITY_DN986184_c0_g1	1.613	0.000	0.000	0.000	2.636	0.000	0.000	0.000	0.000	1.980
TRINITY_DN986186_c0_g1	0.000	0.000	0.000	0.000	0.000	0.000	0.000	0.000	0.000	0.000
TRINITY_DN986188_c0_g1	0.000	0.000	0.000	0.000	0.000	0.000	0.000	0.000	0.000	0.000
TRINITY_DN98618_c0_g1	0.000	0.000	0.000	0.000	0.000	0.000	0.000	0.000	0.000	0.000
TRINITY_DN98618_c1_g1	1.103	0.000	1.507	0.000	0.000	0.000	0.000	0.000	0.000	0.452
TRINITY_DN986190_c0_g1	0.000	0.000	0.000	0.000	0.000	0.000	0.000	0.000	0.000	0.000
TRINITY_DN986192_c0_g1	0.286	0.000	0.000	0.000	0.000	0.000	0.000	0.000	0.000	0.116
TRINITY_DN986194_c0_g1	0.000	0.000	0.000	0.000	0.000	0.000	0.000	0.000	4.136	0.000
TRINITY_DN986196_c0_g1	0.000	0.000	0.000	0.586	0.000	0.000	0.000	0.000	0.384	0.784
TRINITY_DN98619_c0_g1	0.000	0.000	0.000	0.000	0.000	0.000	0.000	0.000	0.000	0.664
TRINITY_DN9861_c0_g1	0.000	0.000	0.000	0.000	0.000	0.000	0.000	0.000	0.000	0.000
TRINITY_DN986202_c0_g1	0.000	0.000	0.000	0.000	0.000	0.000	0.000	0.000	0.000	0.000
TRINITY_DN986203_c0_g1	0.000	0.000	0.000	0.000	0.000	0.000	0.000	0.000	0.000	0.000
TRINITY_DN986205_c0_g1	0.000	0.000	0.000	0.000	0.000	0.000	0.000	0.000	0.000	0.000
TRINITY_DN986206_c0_g1	1.441	2.802	0.000	0.000	0.000	0.000	0.000	0.000	0.000	0.000
TRINITY_DN986207_c0_g1	0.000	0.000	0.000	0.000	0.000	0.000	0.000	0.000	0.000	0.656
TRINITY_DN986208_c0_g1	0.000	0.000	0.000	0.000	0.000	0.000	0.000	0.000	0.000	0.217
TRINITY_DN986209_c0_g1	0.000	0.000	0.000	0.000	0.000	0.000	0.000	0.000	0.000	0.000
TRINITY_DN98620_c0_g2	0.000	0.000	0.000	0.000	0.000	0.000	0.000	0.000	0.000	0.000
TRINITY_DN98620_c1_g1	0.000	0.000	0.000	0.000	0.000	0.000	0.000	0.000	0.000	1.701
TRINITY_DN986210_c0_g1	0.000	0.000	0.000	0.000	0.000	0.000	0.000	0.000	0.000	0.000
TRINITY_DN986211_c0_g1	0.000	0.000	0.000	0.000	0.000	0.000	0.000	0.000	0.000	0.000
TRINITY_DN986213_c0_g1	0.572	0.000	0.000	0.437	0.952	0.000	0.000	0.000	0.000	0.232
TRINITY_DN98621_c0_g1	0.000	0.000	0.000	0.000	0.000	0.000	0.000	0.000	0.000	0.000
TRINITY_DN98621_c1_g1	2.410	0.000	1.644	0.000	3.907	0.000	0.000	0.000	0.000	2.414
TRINITY_DN98621_c3_g1	0.000	0.000	0.000	0.000	0.000	0.000	0.000	0.000	0.000	0.000
TRINITY_DN986221_c0_g1	0.672	0.000	0.000	1.536	0.000	0.000	1.153	0.000	0.168	0.136
TRINITY_DN986226_c0_g1	0.000	0.000	0.000	0.000	0.000	0.000	0.000	0.000	0.000	0.322
TRINITY_DN986227_c0_g1	0.000	0.277	0.000	1.979	0.539	0.000	0.453	0.000	0.324	0.254
TRINITY_DN986228_c0_g1	1.027	0.000	0.000	0.000	0.000	0.000	0.000	0.000	0.000	0.000
TRINITY_DN986229_c0_g1	0.000	0.000	0.000	0.000	0.000	0.000	0.000	0.000	0.000	0.643
TRINITY_DN98622_c0_g1	0.000	0.000	0.000	0.000	0.000	0.000	0.000	0.000	0.000	0.000
TRINITY_DN98622_c1_g1	0.000	0.000	0.000	0.000	0.000	0.000	0.000	0.000	0.000	0.000
TRINITY_DN98622_c2_g1	0.000	0.000	0.000	0.000	6.492	0.000	0.000	0.000	0.000	0.000
TRINITY_DN98622_c4_g1	0.000	0.000	0.000	0.000	0.000	0.000	0.000	0.000	0.000	0.346
TRINITY_DN98622_c5_g1	0.000	0.000	0.000	0.000	0.000	0.000	0.000	0.000	0.000	0.000
TRINITY_DN986230_c0_g1	0.000	0.000	0.000	0.000	0.000	0.000	0.510	0.000	0.000	0.000
TRINITY_DN986231_c0_g1	0.000	0.000	0.000	0.000	0.000	0.000	0.000	0.000	0.000	0.000
TRINITY_DN986233_c0_g1	0.000	0.000	0.000	0.000	0.000	1.461	0.000	0.000	0.485	0.404
TRINITY_DN98623_c0_g1	0.000	0.000	0.000	0.000	0.000	0.000	0.000	0.000	0.000	0.000
TRINITY_DN986240_c0_g1	0.000	1.815	0.000	0.000	1.582	0.000	0.000	0.000	1.420	0.000
TRINITY_DN986241_c0_g1	0.000	0.000	0.000	0.000	0.000	0.000	0.000	0.000	0.000	0.000
TRINITY_DN986243_c0_g1	0.000	0.000	0.000	0.000	0.000	0.000	0.000	0.000	0.000	0.000
TRINITY_DN986245_c0_g1	0.000	0.000	0.000	0.000	0.000	0.000	0.000	0.000	0.000	0.902
TRINITY_DN986246_c0_g1	0.000	0.000	0.000	0.000	0.000	0.000	0.000	0.000	0.000	0.000
TRINITY_DN986247_c0_g1	0.000	0.000	0.000	0.000	0.000	0.000	0.000	0.000	0.000	0.000
TRINITY_DN986248_c0_g1	1.450	0.000	0.000	0.000	0.000	0.000	0.000	0.000	0.000	0.000
TRINITY_DN98624_c0_g1	0.000	0.000	0.000	0.000	0.000	0.000	2.455	0.000	0.000	0.000
TRINITY_DN98624_c1_g1	0.000	0.000	0.000	0.000	0.000	0.000	0.000	0.000	0.000	0.991
TRINITY_DN98624_c2_g1	0.000	0.000	3.540	0.000	0.000	0.000	6.318	0.000	0.000	0.666
TRINITY_DN98624_c3_g1	0.000	3.593	0.000	3.136	0.000	0.000	0.000	0.000	0.000	0.000
TRINITY_DN986251_c0_g1	0.000	0.000	0.000	0.000	0.000	0.000	0.000	0.000	0.000	0.000
TRINITY_DN986253_c0_g1	0.000	0.000	0.000	0.000	0.000	0.000	0.656	0.000	0.000	0.000
TRINITY_DN986254_c0_g1	0.000	0.000	0.000	1.101	0.000	0.000	0.000	0.000	0.360	0.000
TRINITY_DN986255_c0_g1	0.000	0.000	0.000	0.000	0.000	0.000	0.000	0.000	0.000	0.000
TRINITY_DN986256_c0_g1	0.658	0.281	0.000	0.502	0.547	0.480	0.908	2.021	0.164	0.401
TRINITY_DN986257_c0_g1	0.000	4.749	3.409	0.000	0.000	0.000	0.000	0.000	0.000	0.000
TRINITY_DN986258_c0_g1	0.000	0.000	0.000	0.000	0.000	0.000	0.000	0.000	0.000	0.000
TRINITY_DN986259_c0_g1	0.000	0.000	0.000	0.000	0.000	0.000	0.000	0.000	0.000	0.000
TRINITY_DN98625_c0_g1	0.000	0.000	0.000	0.000	0.000	2.047	1.414	0.000	0.686	0.000
TRINITY_DN986261_c0_g1	0.000	0.000	0.000	0.000	0.000	0.000	0.000	0.000	0.000	0.159
TRINITY_DN986262_c0_g1	0.000	0.000	0.000	0.000	1.437	0.000	1.222	0.000	0.215	0.530
TRINITY_DN986265_c0_g1	0.000	0.000	0.000	0.000	0.000	0.000	0.000	0.000	0.000	0.000
TRINITY_DN986268_c0_g1	0.460	0.579	0.000	0.000	0.767	0.000	0.000	0.938	0.116	0.000
TRINITY_DN986269_c0_g1	0.000	0.000	0.591	0.000	0.000	0.000	0.000	0.000	0.000	0.179
TRINITY_DN98626_c0_g1	0.000	0.000	0.000	0.000	0.000	0.000	0.000	0.000	0.000	1.780
TRINITY_DN986271_c0_g1	0.000	0.000	0.000	0.000	0.000	0.000	0.000	0.000	0.000	0.000
TRINITY_DN986272_c0_g1	0.000	1.297	0.000	0.000	0.000	1.978	0.000	0.000	0.661	0.000
TRINITY_DN986273_c0_g1	0.000	0.000	3.321	0.000	0.000	0.000	0.000	0.000	0.599	0.000
TRINITY_DN986274_c0_g1	0.000	0.000	0.000	0.000	0.000	0.000	0.000	0.000	0.000	0.000
TRINITY_DN986276_c0_g1	0.000	0.000	0.000	0.000	0.000	0.000	0.000	0.000	0.000	0.000
TRINITY_DN986278_c0_g1	0.000	0.000	0.000	0.000	0.000	0.000	0.000	0.000	0.000	0.000
TRINITY_DN98627_c0_g1	1.550	0.000	0.000	0.000	0.000	0.000	0.000	0.000	0.000	0.548
TRINITY_DN986280_c0_g1	0.341	0.263	0.000	0.000	0.000	0.000	0.000	0.000	0.000	0.256
TRINITY_DN986284_c0_g1	0.000	0.000	0.000	0.000	0.000	0.000	0.000	0.000	0.000	0.000
TRINITY_DN986287_c0_g1	0.000	0.000	0.791	0.000	0.967	0.000	0.000	0.000	0.591	0.478
TRINITY_DN986289_c0_g1	0.000	0.000	0.000	0.000	0.000	0.000	0.000	0.000	0.372	0.000
TRINITY_DN98628_c0_g1	0.000	0.000	0.000	0.000	0.000	0.000	0.000	0.000	0.000	0.880
TRINITY_DN98628_c0_g2	0.000	0.634	0.000	0.000	0.000	0.000	0.000	0.000	0.000	0.000
TRINITY_DN986290_c0_g1	0.000	0.000	0.000	0.000	0.000	0.000	0.000	0.000	0.589	0.490
TRINITY_DN986291_c0_g1	0.000	2.654	0.000	0.000	0.000	0.000	0.000	0.000	0.000	0.386
TRINITY_DN986293_c0_g1	0.000	0.000	0.000	0.000	0.000	0.000	0.000	0.000	0.535	0.000
TRINITY_DN986295_c0_g1	0.000	0.000	0.000	0.000	0.000	0.000	0.000	0.000	0.000	0.000
TRINITY_DN986296_c0_g1	0.000	0.000	0.000	0.000	0.000	0.000	0.000	0.000	0.000	0.000
TRINITY_DN986297_c0_g1	0.000	0.000	0.000	0.000	0.000	0.000	0.000	0.000	0.000	0.000
TRINITY_DN986298_c0_g1	0.000	0.000	0.000	0.000	0.000	0.000	0.000	0.000	0.000	0.000
TRINITY_DN986299_c0_g1	0.138	0.342	0.000	0.000	0.461	0.228	0.609	0.000	0.279	0.319
TRINITY_DN9862_c0_g1	0.000	0.234	0.000	0.806	0.882	0.931	0.000	0.000	0.527	0.097
TRINITY_DN9862_c0_g3	0.000	0.000	0.000	1.649	0.000	0.000	0.000	0.000	0.000	1.326
TRINITY_DN9862_c2_g1	1.504	1.328	2.704	0.759	1.660	0.000	0.000	1.034	0.000	1.765
TRINITY_DN9862_c3_g1	0.000	0.745	0.665	1.021	0.414	0.000	0.000	0.506	0.594	0.993
TRINITY_DN9862_c4_g1	0.000	0.000	0.000	0.000	0.000	0.000	0.000	0.000	0.000	0.000
TRINITY_DN9862_c4_g2	1.951	0.000	0.000	0.000	0.000	0.000	0.000	0.000	0.000	2.393
TRINITY_DN9862_c6_g1	0.473	0.000	0.000	0.000	0.000	0.000	0.000	0.000	0.000	0.193
TRINITY_DN986301_c0_g1	0.000	1.622	0.000	0.000	0.000	0.000	3.411	0.000	0.000	0.000
TRINITY_DN986303_c0_g1	0.000	0.000	2.023	0.000	0.000	0.000	1.508	0.000	0.731	0.000
TRINITY_DN986304_c0_g1	0.000	0.000	0.000	0.889	0.000	0.000	1.133	0.000	0.290	0.481
TRINITY_DN986305_c0_g1	0.000	0.000	0.000	0.000	0.000	0.000	0.000	0.000	0.000	0.000
TRINITY_DN986306_c0_g1	0.000	0.000	0.000	0.000	0.000	0.000	0.000	0.000	0.000	0.000
TRINITY_DN986307_c0_g1	0.000	0.000	0.000	0.000	0.000	0.000	1.560	0.000	0.000	0.000
TRINITY_DN986309_c0_g1	0.000	0.000	0.000	0.000	0.000	0.000	0.000	0.000	0.000	0.000
TRINITY_DN98630_c0_g1	1.145	0.000	0.000	0.928	0.000	0.000	0.000	0.000	0.000	0.000
TRINITY_DN98630_c2_g1	0.183	0.000	0.000	0.000	0.000	0.000	0.000	0.000	0.000	0.000
TRINITY_DN98630_c3_g1	1.297	0.000	0.000	0.000	0.000	0.000	0.000	0.000	0.642	0.000
TRINITY_DN986311_c0_g1	0.000	0.000	0.000	0.000	0.000	0.000	0.000	0.000	0.000	0.000
TRINITY_DN986313_c0_g1	0.000	0.000	0.000	0.938	0.000	0.906	0.000	0.000	0.000	0.000
TRINITY_DN986314_c0_g1	0.000	0.000	0.000	0.000	0.000	0.000	0.000	0.000	0.000	0.000
TRINITY_DN986315_c0_g1	0.000	9.961	0.000	0.000	0.000	0.000	0.000	0.000	0.000	0.000
TRINITY_DN986318_c0_g1	0.000	0.000	0.000	0.000	0.000	0.000	0.000	0.000	0.377	0.629
TRINITY_DN986319_c0_g1	0.000	0.000	0.000	0.000	0.000	0.000	0.000	0.000	0.000	0.000
TRINITY_DN98631_c0_g1	1.060	0.270	0.918	0.505	0.970	0.842	0.192	1.551	0.927	1.354
TRINITY_DN986320_c0_g1	0.000	0.000	0.000	0.000	0.000	0.000	0.000	0.000	1.003	0.000
TRINITY_DN986321_c0_g1	0.779	0.000	0.000	0.000	0.000	1.150	0.000	0.000	0.000	0.000
TRINITY_DN986323_c0_g1	0.000	0.000	0.000	0.000	0.000	0.000	0.000	0.000	0.000	0.000
TRINITY_DN986325_c1_g1	0.000	0.000	0.000	0.000	0.000	0.000	0.000	0.000	0.000	0.642
TRINITY_DN986327_c0_g1	0.000	0.000	0.000	0.743	0.813	0.000	0.000	0.000	0.000	0.000
TRINITY_DN986328_c0_g1	2.593	0.000	0.000	0.000	0.000	0.000	0.000	0.000	0.000	0.000
TRINITY_DN986329_c0_g1	0.000	0.670	0.000	0.000	1.208	0.000	0.000	0.000	0.000	0.000
TRINITY_DN98632_c1_g1	0.000	0.000	0.000	0.000	0.000	0.000	0.000	0.000	0.000	0.000
TRINITY_DN98632_c1_g2	0.000	0.000	0.000	0.000	0.000	0.000	0.000	0.000	0.000	0.804
TRINITY_DN986330_c0_g1	1.085	0.000	0.000	0.000	0.000	0.000	0.000	0.000	0.000	0.000
TRINITY_DN986331_c0_g1	0.000	0.000	0.000	0.000	0.000	0.000	0.000	0.000	0.000	0.000
TRINITY_DN986332_c0_g1	0.000	0.806	1.179	0.000	0.000	0.000	0.000	0.000	0.000	0.355
TRINITY_DN986333_c0_g1	0.000	0.000	0.000	0.000	0.000	0.000	0.000	0.000	0.251	0.207
TRINITY_DN986335_c0_g1	0.000	0.000	0.000	0.000	0.000	0.000	0.000	0.000	0.000	0.000
TRINITY_DN986338_c0_g1	0.000	0.000	0.000	0.000	1.384	0.000	0.000	0.000	0.000	0.000
TRINITY_DN986339_c0_g1	0.000	0.000	0.000	0.000	0.000	0.000	0.000	0.000	0.000	0.000
TRINITY_DN98633_c1_g1	0.261	0.220	6.360	0.000	0.000	0.000	0.236	0.000	0.131	0.317
TRINITY_DN986341_c0_g1	0.000	0.000	0.000	0.000	0.000	0.000	5.382	0.000	0.000	0.000
TRINITY_DN986342_c0_g1	0.000	0.000	0.000	0.000	0.000	0.000	0.000	0.000	0.000	0.000
TRINITY_DN986344_c0_g1	0.000	0.000	0.000	0.000	0.000	0.000	0.000	0.000	0.000	0.000
TRINITY_DN986346_c0_g1	0.000	0.000	0.000	0.000	0.000	2.496	0.000	0.000	1.696	0.000
TRINITY_DN986349_c0_g1	0.000	0.350	0.543	0.613	0.000	0.000	1.131	0.000	0.201	0.985
TRINITY_DN98634_c0_g1	1.508	0.000	0.000	2.232	0.000	0.000	0.000	0.000	0.000	0.617
TRINITY_DN98634_c0_g2	4.363	0.000	3.380	0.000	0.000	0.000	0.000	0.000	1.085	0.000
TRINITY_DN98634_c1_g2	0.000	0.000	0.000	0.000	0.000	0.000	0.000	4.530	1.136	0.000
TRINITY_DN986350_c0_g1	0.000	0.000	0.000	0.000	0.000	0.000	0.000	0.000	0.000	0.822
TRINITY_DN986353_c0_g1	0.000	0.000	0.000	0.000	0.000	0.000	0.000	0.000	0.000	0.000
TRINITY_DN986354_c0_g1	0.000	1.621	1.183	0.000	0.000	1.290	1.723	0.000	0.854	0.000
TRINITY_DN986357_c0_g1	0.482	0.424	0.000	0.000	0.000	0.000	0.000	0.993	0.000	0.785
TRINITY_DN98635_c0_g1	0.000	0.000	0.000	0.000	0.000	0.000	0.000	0.000	1.065	0.000
TRINITY_DN986362_c0_g1	0.000	0.305	0.000	0.541	0.000	0.000	0.000	0.000	0.000	0.000
TRINITY_DN986363_c0_g1	1.275	0.000	0.000	0.000	0.000	0.000	0.000	0.000	0.000	0.000
TRINITY_DN986365_c0_g1	0.000	0.000	0.000	0.000	0.000	0.000	0.000	0.000	0.000	0.000
TRINITY_DN986367_c0_g1	0.000	0.000	0.000	0.000	0.000	0.000	0.000	0.000	0.000	0.000
TRINITY_DN986368_c0_g1	0.000	0.000	0.000	0.000	0.000	0.000	0.000	0.000	0.000	0.000
TRINITY_DN986371_c0_g1	0.000	0.000	0.000	0.000	0.000	0.000	0.000	0.000	0.000	0.161
TRINITY_DN986372_c0_g1	0.000	0.000	0.000	0.000	0.000	0.000	0.000	0.000	0.000	0.282
TRINITY_DN986373_c0_g1	0.000	0.000	0.000	0.000	0.000	0.000	0.000	0.000	0.000	0.000
TRINITY_DN986375_c0_g1	1.085	0.000	0.000	0.000	0.000	0.000	0.000	0.000	0.000	0.890
TRINITY_DN986377_c0_g1	0.000	0.000	0.000	0.000	0.000	0.000	0.000	0.000	0.000	0.000
TRINITY_DN986378_c0_g1	0.000	0.000	0.000	0.000	0.000	0.000	0.000	0.000	0.000	0.000
TRINITY_DN986379_c0_g1	0.000	0.000	0.000	0.000	0.000	0.000	2.391	0.000	0.000	0.000
TRINITY_DN98637_c0_g1	0.000	0.000	0.000	0.000	0.000	0.000	0.000	0.000	0.000	0.000
TRINITY_DN986380_c0_g1	0.000	0.000	0.000	0.000	0.000	0.000	0.000	0.000	0.047	0.503
TRINITY_DN986384_c0_g1	0.000	0.000	0.000	0.000	0.000	0.000	0.000	0.000	0.000	0.000
TRINITY_DN986385_c0_g1	0.000	0.000	0.000	0.000	0.000	0.000	0.000	0.000	0.000	0.000
TRINITY_DN98638_c0_g1	0.000	0.000	0.000	0.000	0.000	0.000	0.000	0.000	0.000	0.000
TRINITY_DN986390_c0_g1	0.247	0.676	0.000	0.310	0.338	0.000	0.181	0.000	0.265	0.285
TRINITY_DN986391_c0_g1	0.000	0.000	0.000	0.000	0.000	0.000	0.555	0.000	0.000	0.236
TRINITY_DN986392_c0_g1	0.000	0.000	0.000	0.000	0.000	0.000	0.000	0.000	0.454	0.000
TRINITY_DN986394_c0_g1	0.000	0.000	0.000	0.000	0.000	0.000	0.000	0.000	0.000	0.000
TRINITY_DN986395_c0_g1	0.000	0.000	0.000	0.000	0.000	1.295	0.000	0.000	0.000	0.000
TRINITY_DN986396_c0_g1	0.000	0.000	0.000	0.000	0.000	0.000	0.000	0.000	1.636	0.673
TRINITY_DN986399_c0_g1	0.000	0.000	0.000	0.000	0.000	0.000	0.000	0.000	0.000	0.000
TRINITY_DN98639_c0_g1	0.000	0.000	0.000	0.000	0.000	0.000	0.000	0.000	0.000	0.000
TRINITY_DN98639_c2_g1	0.000	0.000	0.000	0.000	0.000	0.000	0.000	0.000	0.000	0.000
TRINITY_DN98639_c2_g2	0.000	0.000	0.000	0.000	0.000	0.000	0.000	0.000	0.000	0.000
TRINITY_DN9863_c0_g3	0.000	0.000	0.000	1.858	0.000	0.000	0.000	0.000	0.000	0.000
TRINITY_DN9863_c13_g1	0.000	0.000	0.000	0.000	0.000	0.000	0.000	0.000	0.000	0.000
TRINITY_DN9863_c1_g1	0.000	0.160	0.175	0.150	0.219	0.285	0.000	0.000	0.400	0.106
TRINITY_DN9863_c1_g2	3.194	1.242	4.016	2.505	2.069	3.288	1.913	2.063	1.827	2.370
TRINITY_DN9863_c1_g3	0.000	0.000	0.000	0.159	0.000	0.000	0.059	0.275	0.000	0.000
TRINITY_DN9863_c1_g4	4.347	0.000	0.000	0.000	2.027	1.831	1.253	2.538	3.878	0.547
TRINITY_DN9863_c4_g1	0.000	0.000	0.000	0.000	0.000	0.000	0.000	0.000	0.000	0.000
TRINITY_DN9863_c5_g1	0.000	8.991	3.732	5.077	4.690	6.496	7.246	6.714	5.499	6.371
TRINITY_DN9863_c9_g1	0.000	1.125	0.000	0.000	1.929	1.740	0.000	0.000	1.158	0.000
TRINITY_DN986400_c0_g1	1.936	0.000	0.000	0.000	0.000	0.000	0.000	0.000	0.000	0.000
TRINITY_DN986402_c0_g1	0.000	2.460	0.000	0.000	0.000	0.000	0.000	0.000	0.000	0.000
TRINITY_DN986403_c0_g1	0.000	0.000	0.000	0.000	0.000	0.000	0.000	0.000	0.000	0.000
TRINITY_DN986404_c0_g1	0.000	1.935	0.000	0.000	0.000	0.000	0.000	0.000	0.000	0.000
TRINITY_DN986405_c0_g1	0.000	0.000	0.000	0.000	0.000	0.000	0.000	0.000	0.000	0.418
TRINITY_DN986406_c0_g1	1.225	0.000	0.000	0.000	0.000	0.000	0.000	0.000	0.000	0.000
TRINITY_DN986408_c0_g1	0.000	0.000	0.000	0.000	0.000	0.000	0.000	0.000	0.247	0.204
TRINITY_DN986409_c0_g1	0.000	0.000	0.000	0.000	0.000	0.000	0.000	0.000	0.000	0.000
TRINITY_DN98640_c0_g1	0.000	0.000	0.000	0.000	0.000	0.000	0.000	0.000	0.000	0.305
TRINITY_DN986410_c0_g1	0.000	0.000	0.000	0.000	0.000	0.000	0.000	0.000	0.000	0.000
TRINITY_DN986412_c0_g1	0.000	0.000	0.000	0.000	0.000	0.000	0.000	0.000	0.000	0.423
TRINITY_DN986414_c0_g1	0.000	0.000	0.000	0.000	0.000	0.000	0.000	0.000	0.540	0.000
TRINITY_DN986415_c0_g1	0.000	0.000	0.000	0.000	0.000	0.000	0.000	0.000	0.000	0.839
TRINITY_DN986419_c0_g1	0.000	0.000	0.000	0.000	0.000	0.000	0.000	0.000	0.000	0.000
TRINITY_DN986420_c0_g1	0.000	0.000	0.000	0.000	0.000	0.000	0.000	0.000	0.000	0.631
TRINITY_DN986421_c0_g1	0.000	0.000	0.000	0.000	0.000	0.000	0.000	0.000	0.000	0.000
TRINITY_DN986422_c0_g1	0.000	0.000	0.000	0.000	0.000	0.000	0.000	0.000	0.000	0.815
TRINITY_DN986423_c0_g1	0.000	0.000	0.000	0.000	0.000	0.000	0.000	0.000	0.000	0.000
TRINITY_DN986424_c0_g1	0.000	0.000	0.000	0.000	0.000	0.000	0.000	0.000	0.000	0.000
TRINITY_DN986426_c0_g1	0.000	0.000	0.000	0.000	0.000	0.000	0.000	0.000	0.000	0.000
TRINITY_DN98642_c0_g6	0.000	0.000	0.000	0.000	0.000	0.000	0.000	0.000	0.000	0.925
TRINITY_DN986430_c0_g1	1.260	0.000	0.000	0.000	0.000	0.000	0.000	0.000	0.000	0.000
TRINITY_DN986431_c0_g1	0.000	0.000	2.050	0.000	0.000	0.000	0.000	0.000	0.000	0.613
TRINITY_DN986432_c0_g1	0.000	0.000	0.000	0.000	0.000	0.000	0.000	0.000	0.000	0.227
TRINITY_DN986433_c0_g1	0.000	0.000	0.000	0.000	0.000	0.000	0.000	1.305	0.310	0.000
TRINITY_DN986435_c0_g1	0.000	0.000	0.000	0.000	0.000	0.000	0.000	0.000	0.000	0.000
TRINITY_DN986436_c0_g1	0.000	0.405	0.322	0.368	0.000	0.350	0.000	0.981	0.363	0.391
TRINITY_DN986437_c0_g1	0.248	0.131	0.375	0.000	0.000	0.000	0.140	0.000	0.080	0.770
TRINITY_DN986438_c0_g1	0.000	0.000	0.000	0.000	0.000	0.000	0.000	0.000	0.000	0.000
TRINITY_DN98643_c0_g1	0.000	0.000	0.000	0.000	0.000	0.000	0.000	0.000	0.000	0.231
TRINITY_DN986441_c0_g1	0.000	0.000	0.000	0.000	0.000	0.000	0.000	0.000	0.165	0.000
TRINITY_DN986442_c0_g1	0.000	0.385	0.000	0.000	1.462	0.000	0.000	0.000	0.219	0.180
TRINITY_DN986443_c0_g1	0.427	0.357	0.000	0.000	0.000	0.621	0.000	0.000	0.430	0.520
TRINITY_DN986444_c0_g1	0.000	0.000	0.000	0.000	0.000	0.000	0.000	0.000	0.000	0.503
TRINITY_DN986445_c0_g1	0.000	0.000	0.000	0.000	0.000	0.000	0.000	2.497	0.000	0.000
TRINITY_DN986446_c0_g1	0.000	0.000	2.821	0.000	0.000	0.000	0.000	0.000	1.029	0.000
TRINITY_DN986447_c0_g1	0.000	0.000	0.000	0.000	0.000	0.000	0.000	0.000	0.000	0.000
TRINITY_DN986448_c0_g1	0.000	0.000	0.000	0.000	0.000	0.654	0.000	0.000	0.000	0.000
TRINITY_DN98644_c0_g1	0.000	0.346	0.000	0.000	0.000	0.000	0.000	0.000	0.198	0.000
TRINITY_DN98644_c1_g1	0.000	0.000	0.000	0.000	0.000	0.000	0.000	0.000	0.000	0.000
TRINITY_DN986450_c0_g1	0.000	0.000	0.000	0.000	0.000	0.000	0.000	0.000	0.000	0.000
TRINITY_DN986451_c0_g1	0.000	0.000	0.000	0.000	0.000	0.000	0.000	0.000	0.000	0.000
TRINITY_DN986453_c0_g1	0.000	0.000	0.954	0.000	0.000	0.000	0.686	0.000	0.000	0.000
TRINITY_DN986457_c0_g1	0.439	0.383	0.000	0.000	0.000	0.642	0.000	0.000	0.000	0.000
TRINITY_DN986458_c0_g1	0.000	0.000	0.000	0.000	0.000	0.000	0.000	0.000	0.000	0.000
TRINITY_DN986459_c0_g1	0.000	0.616	0.000	0.000	0.000	0.000	0.000	0.000	0.334	0.000
TRINITY_DN98645_c0_g1	0.000	0.000	3.443	0.000	4.082	0.000	0.000	0.000	0.000	0.000
TRINITY_DN98645_c1_g1	0.000	0.000	0.000	0.000	0.000	0.000	0.436	0.000	0.000	0.000
TRINITY_DN98645_c3_g1	0.000	0.000	0.000	0.000	0.000	0.000	0.000	0.000	0.000	0.000
TRINITY_DN986460_c0_g1	0.000	0.000	0.000	0.000	0.000	0.000	0.725	0.000	0.364	0.000
TRINITY_DN986461_c0_g1	0.593	0.000	0.297	0.678	0.000	0.644	0.000	0.000	0.681	0.360
TRINITY_DN986462_c0_g1	0.000	1.138	0.000	0.000	0.000	0.000	1.202	0.000	0.000	0.975
TRINITY_DN986465_c0_g1	0.000	1.682	0.000	0.000	2.828	0.000	0.000	0.000	0.000	0.706
TRINITY_DN986466_c0_g1	0.000	0.000	0.000	0.000	0.000	0.000	0.000	0.000	1.236	0.000
TRINITY_DN986467_c0_g1	0.000	0.000	0.000	0.000	0.000	0.000	0.000	0.000	0.000	1.616
TRINITY_DN986468_c0_g1	0.000	0.000	0.000	0.000	0.000	0.000	0.000	0.000	0.000	0.000
TRINITY_DN986469_c0_g1	0.000	0.000	0.000	0.000	0.000	0.000	0.000	0.000	0.000	0.000
TRINITY_DN98646_c11_g1	0.000	0.000	0.000	0.000	0.000	0.000	0.000	0.000	0.000	0.000
TRINITY_DN98646_c1_g1	0.000	0.000	0.000	0.000	0.000	0.000	0.000	0.000	0.000	0.000
TRINITY_DN98646_c1_g2	0.000	0.000	0.000	0.000	1.729	0.000	1.055	0.000	0.000	0.000
TRINITY_DN98646_c2_g1	0.000	0.000	0.000	0.000	1.657	0.000	0.000	0.000	0.000	0.000
TRINITY_DN98646_c6_g1	2.263	0.000	3.084	0.000	0.000	0.000	2.306	0.000	0.000	0.917
TRINITY_DN98646_c7_g1	0.000	0.000	0.000	0.000	0.000	0.000	0.000	0.000	0.000	0.000
TRINITY_DN98646_c8_g1	0.000	2.782	0.000	0.000	0.000	0.000	0.000	0.000	0.708	0.000
TRINITY_DN986470_c0_g1	0.000	0.000	0.000	0.846	0.000	0.000	0.000	0.000	0.276	0.000
TRINITY_DN986471_c0_g1	0.000	0.000	0.000	0.000	0.000	0.000	0.000	0.000	0.000	0.000
TRINITY_DN986473_c0_g1	0.000	0.000	0.000	0.000	0.000	0.000	0.000	0.000	0.000	0.647
TRINITY_DN986474_c0_g1	0.320	0.795	0.214	0.000	0.267	0.232	0.142	0.000	0.000	0.195
TRINITY_DN986477_c0_g1	0.000	0.000	0.000	0.000	0.000	0.000	0.000	0.000	0.000	0.215
TRINITY_DN986478_c0_g1	0.000	0.000	0.000	0.000	0.841	0.000	0.000	0.000	0.000	0.000
TRINITY_DN986479_c0_g1	0.000	0.361	0.000	0.000	0.000	0.000	1.161	0.000	0.000	0.000
TRINITY_DN98647_c0_g1	0.000	0.000	0.000	0.000	0.000	0.000	0.000	0.000	0.000	0.000
TRINITY_DN98647_c1_g1	0.000	0.000	0.000	0.000	0.000	0.000	0.000	0.000	0.000	0.000
TRINITY_DN986481_c0_g1	0.000	0.000	0.000	0.000	0.000	0.000	0.000	0.619	0.000	0.123
TRINITY_DN986482_c0_g1	0.000	0.000	0.000	0.000	0.000	0.000	0.000	0.000	0.000	0.000
TRINITY_DN986483_c0_g1	0.000	0.000	0.000	0.000	0.000	0.000	0.000	0.000	2.660	0.000
TRINITY_DN986484_c0_g1	0.000	0.000	0.000	0.000	4.433	0.000	0.000	0.000	2.757	0.000
TRINITY_DN986485_c0_g1	0.000	0.000	0.000	0.000	0.000	0.000	0.000	0.000	0.000	0.482
TRINITY_DN986486_c0_g1	0.000	0.000	0.000	0.000	0.000	0.000	0.000	0.000	0.000	0.000
TRINITY_DN986487_c0_g1	0.000	0.227	0.000	0.000	0.000	0.000	0.000	0.000	0.000	0.109
TRINITY_DN986488_c0_g1	0.000	0.000	0.000	0.000	1.189	0.000	0.000	0.000	0.714	0.000
TRINITY_DN986489_c0_g1	0.000	0.000	0.000	0.000	0.000	2.801	0.000	0.000	0.000	0.000
TRINITY_DN98648_c0_g1	0.000	0.000	0.000	0.000	0.000	0.000	0.000	9.074	0.000	1.323
TRINITY_DN98648_c0_g2	0.728	0.000	0.000	0.000	0.000	0.503	0.000	0.000	1.315	0.000
TRINITY_DN986492_c0_g1	0.000	0.000	0.000	0.672	0.000	0.000	0.000	0.000	0.000	0.000
TRINITY_DN986493_c0_g1	0.459	0.000	0.000	0.000	0.000	0.000	0.000	0.000	0.000	0.187
TRINITY_DN986494_c0_g1	0.000	0.000	2.972	3.195	7.115	0.000	6.696	0.000	3.254	0.000
TRINITY_DN986495_c0_g1	0.000	0.000	0.000	0.000	0.000	0.000	1.479	0.000	0.000	0.000
TRINITY_DN986496_c0_g1	0.459	0.000	0.000	0.000	1.519	0.000	0.000	0.000	0.227	0.934
TRINITY_DN986498_c0_g1	0.000	0.000	0.000	0.000	0.000	0.000	1.331	0.000	0.000	0.280
TRINITY_DN986499_c0_g1	0.619	0.000	0.000	0.000	0.000	0.000	0.599	0.000	0.305	0.759
TRINITY_DN986500_c0_g1	0.000	0.000	0.000	0.000	0.000	0.000	0.000	0.000	0.000	0.000
TRINITY_DN986501_c0_g1	0.000	0.000	0.000	0.000	0.000	0.000	0.000	0.000	0.000	0.000
TRINITY_DN986502_c0_g1	0.000	0.000	0.000	0.000	0.000	0.000	0.000	0.000	0.000	0.000
TRINITY_DN986504_c0_g1	1.666	0.000	0.000	2.463	0.000	0.000	0.000	0.000	0.830	0.681
TRINITY_DN986505_c0_g1	0.000	0.000	0.000	0.000	0.000	0.000	0.000	0.000	0.000	0.000
TRINITY_DN986506_c0_g1	0.000	0.000	0.000	0.000	0.000	0.000	0.000	0.000	0.000	0.573
TRINITY_DN986508_c0_g1	1.058	0.000	0.000	0.000	0.000	0.000	0.000	0.000	0.000	0.000
TRINITY_DN98650_c0_g1	0.000	0.000	0.000	0.000	0.000	0.000	0.000	0.000	0.000	0.000
TRINITY_DN986512_c0_g1	0.000	0.000	0.000	0.000	0.000	0.000	0.436	0.000	0.138	0.000
TRINITY_DN986513_c0_g1	0.000	0.560	0.000	0.000	0.000	0.000	0.000	0.000	0.000	0.000
TRINITY_DN986516_c0_g1	1.131	0.000	0.000	0.000	0.000	1.678	0.000	0.000	0.000	0.000
TRINITY_DN986517_c0_g1	0.000	0.000	0.000	0.000	0.000	0.000	0.000	0.000	0.549	0.000
TRINITY_DN986518_c0_g1	0.000	0.000	0.000	0.666	0.000	0.000	0.000	0.000	0.000	0.000
TRINITY_DN986519_c0_g1	0.000	0.000	2.077	0.000	0.000	0.000	0.000	0.000	0.000	0.000
TRINITY_DN98651_c0_g1	0.512	0.907	0.000	0.775	0.000	0.000	0.000	0.000	0.000	0.000
TRINITY_DN98651_c0_g3	0.000	0.000	0.000	0.000	0.000	0.609	0.000	0.000	0.000	0.678
TRINITY_DN98651_c1_g1	0.000	0.000	0.000	0.000	0.000	0.000	0.000	0.000	0.000	0.000
TRINITY_DN986521_c0_g1	0.000	0.000	0.000	0.000	0.000	0.000	0.000	0.000	0.000	0.664
TRINITY_DN986523_c0_g1	3.122	0.000	0.000	0.000	0.000	0.000	1.592	0.000	0.000	0.000
TRINITY_DN986524_c0_g1	0.000	0.000	0.000	0.000	0.000	0.000	0.000	0.000	0.000	0.000
TRINITY_DN986525_c0_g1	0.000	0.000	0.000	0.000	0.000	0.000	0.000	0.000	0.000	0.000
TRINITY_DN986528_c0_g1	0.000	0.000	0.000	0.000	0.000	0.000	0.000	0.000	0.000	0.000
TRINITY_DN986529_c0_g1	1.821	0.000	0.000	0.000	1.501	1.354	0.000	0.000	0.000	0.000
TRINITY_DN98652_c0_g1	1.022	0.000	1.398	0.000	0.000	0.000	0.000	0.000	0.000	0.000
TRINITY_DN986533_c0_g1	0.000	0.000	0.000	0.000	0.000	1.760	1.202	0.000	0.000	0.000
TRINITY_DN986534_c0_g1	0.000	0.000	0.000	0.000	0.000	0.000	0.000	0.000	0.000	0.000
TRINITY_DN986535_c0_g1	0.000	0.000	0.000	2.246	0.000	0.000	0.000	0.000	0.000	0.621
TRINITY_DN986536_c0_g1	0.000	0.000	0.000	0.000	0.000	0.000	0.000	0.000	0.000	0.000
TRINITY_DN986538_c0_g1	0.000	0.413	0.000	0.000	0.000	0.000	0.000	0.000	0.000	0.000
TRINITY_DN986539_c0_g1	0.000	0.000	0.000	0.000	0.000	0.000	0.000	0.000	0.000	0.000
TRINITY_DN986540_c0_g1	0.000	0.000	0.000	0.000	0.000	0.000	0.000	0.000	0.000	0.686
TRINITY_DN986541_c0_g1	1.200	0.000	0.000	0.000	0.000	0.000	0.000	0.000	0.000	0.000
TRINITY_DN986542_c0_g1	0.000	0.799	0.000	0.000	0.000	0.000	0.286	0.000	0.000	0.000
TRINITY_DN986545_c0_g1	0.000	0.000	0.000	0.000	0.000	0.000	0.000	0.000	0.000	0.000
TRINITY_DN98654_c0_g1	0.000	0.000	0.000	0.000	0.000	0.000	0.000	0.000	0.000	0.981
TRINITY_DN986550_c0_g1	0.000	0.568	0.000	0.000	0.000	0.000	0.000	0.000	0.310	0.000
TRINITY_DN986552_c0_g1	0.000	0.000	0.000	0.000	0.000	0.000	0.000	0.000	0.000	0.000
TRINITY_DN986555_c0_g1	3.170	0.784	2.743	1.556	0.566	0.000	1.256	2.139	1.768	1.011
TRINITY_DN986556_c0_g1	0.000	0.436	0.000	0.000	0.000	0.000	0.000	0.000	0.000	0.202
TRINITY_DN986557_c0_g1	0.000	0.728	0.000	0.000	0.000	0.000	0.000	0.000	0.000	0.170
TRINITY_DN986559_c0_g1	0.000	0.000	0.000	0.000	0.000	0.000	0.000	0.000	0.000	0.000
TRINITY_DN98655_c0_g1	0.000	1.682	0.000	0.000	0.000	0.000	0.000	3.503	0.000	0.000
TRINITY_DN98655_c2_g1	2.149	0.000	0.000	0.000	0.000	0.000	0.000	2.225	0.000	0.000
TRINITY_DN986561_c0_g1	0.000	0.000	0.000	0.000	2.227	0.000	0.000	0.000	2.056	0.276
TRINITY_DN986562_c0_g1	0.000	0.000	0.000	0.000	0.000	0.000	0.000	0.000	0.000	0.000
TRINITY_DN986565_c0_g1	0.000	0.000	0.000	0.000	0.000	0.000	0.000	0.000	0.892	0.000
TRINITY_DN986567_c0_g1	0.000	0.000	0.000	1.416	0.000	1.403	0.000	0.000	0.465	1.164
TRINITY_DN986568_c0_g1	0.000	0.000	0.000	0.000	0.000	0.000	0.000	0.000	0.000	0.000
TRINITY_DN986570_c0_g1	0.000	0.000	0.000	0.000	0.000	0.000	0.000	0.000	0.000	0.385
TRINITY_DN986571_c0_g1	0.000	0.000	0.390	0.444	0.000	0.000	0.265	0.000	0.000	0.590
TRINITY_DN986574_c0_g1	0.000	0.000	0.000	0.000	0.000	0.000	0.000	0.000	0.000	0.000
TRINITY_DN986578_c0_g1	0.000	0.000	0.000	0.000	0.000	0.000	0.000	0.000	0.000	0.685
TRINITY_DN98657_c0_g1	1.245	0.000	0.000	0.000	0.000	0.000	0.000	0.000	0.616	1.025
TRINITY_DN98657_c1_g1	0.000	0.000	0.000	0.000	0.000	0.000	0.000	0.000	0.000	0.000
TRINITY_DN98657_c2_g1	1.078	0.000	0.000	0.000	0.000	0.000	0.637	0.000	0.000	0.440
TRINITY_DN98657_c3_g1	0.000	0.000	0.000	0.000	0.000	0.000	0.000	0.000	0.000	0.462
TRINITY_DN98657_c4_g1	0.503	0.000	0.000	0.000	0.000	0.000	0.000	0.000	0.000	0.000
TRINITY_DN98657_c9_g1	0.000	0.000	0.000	0.000	0.000	0.000	0.000	0.000	0.000	0.000
TRINITY_DN986582_c0_g1	0.000	0.000	0.000	0.000	0.000	0.000	0.000	0.000	2.398	0.000
TRINITY_DN986583_c0_g1	0.000	0.203	0.646	0.000	0.000	0.000	0.000	0.000	0.000	0.196
TRINITY_DN986584_c0_g1	0.000	0.000	0.000	0.000	0.000	0.000	0.000	0.000	0.000	0.000
TRINITY_DN986586_c0_g1	0.000	0.000	0.000	0.000	0.000	0.000	0.000	0.000	0.000	0.000
TRINITY_DN986587_c0_g1	2.662	0.000	0.000	0.000	0.000	0.000	0.881	0.000	0.436	0.000
TRINITY_DN986588_c0_g1	0.000	0.000	0.000	0.000	0.000	0.000	0.000	0.000	0.000	0.679
TRINITY_DN986589_c0_g1	0.000	0.000	1.756	0.000	2.135	0.000	0.000	0.000	0.000	1.054
TRINITY_DN98658_c0_g1	0.000	0.000	0.000	0.000	0.000	0.000	0.000	0.000	0.000	0.000
TRINITY_DN986590_c0_g1	0.000	0.000	0.000	0.000	0.000	0.000	0.000	0.000	0.378	0.316
TRINITY_DN986592_c0_g1	3.549	0.000	2.413	2.615	0.000	7.840	0.000	0.000	3.523	2.886
TRINITY_DN986596_c0_g1	0.000	0.000	0.000	0.000	0.000	0.000	0.000	0.000	0.582	0.000
TRINITY_DN986597_c0_g1	0.000	0.000	0.000	0.000	0.000	0.000	0.000	0.000	0.000	0.000
TRINITY_DN986599_c0_g1	0.000	0.000	0.000	0.000	0.000	0.000	0.000	0.000	0.000	0.000
TRINITY_DN9865_c0_g1	0.000	0.000	2.091	2.261	2.499	6.323	0.000	0.000	0.000	3.755
TRINITY_DN9865_c12_g1	4.655	11.665	0.000	0.791	0.000	7.547	5.907	0.000	5.659	8.795
TRINITY_DN9865_c17_g1	2.242	0.000	0.000	0.000	0.000	0.000	0.000	0.000	0.684	0.000
TRINITY_DN9865_c18_g1	0.000	0.000	0.000	1.072	0.000	0.000	2.787	0.000	0.000	0.292
TRINITY_DN9865_c2_g1	2.845	1.967	2.947	0.366	1.702	4.084	0.932	0.488	2.925	2.126
TRINITY_DN9865_c3_g1	0.000	0.000	0.000	0.000	2.672	0.000	0.000	0.000	0.000	0.000
TRINITY_DN986602_c0_g1	0.000	0.000	0.000	0.000	0.000	0.000	0.000	0.000	0.000	0.000
TRINITY_DN986603_c0_g1	0.000	0.000	0.000	0.000	2.670	0.000	0.000	0.000	0.000	0.000
TRINITY_DN986604_c0_g1	0.000	0.000	0.000	0.000	0.000	0.000	0.000	0.000	0.000	0.000
TRINITY_DN986605_c0_g1	0.000	0.000	0.000	0.000	0.000	0.000	0.000	0.000	0.000	0.000
TRINITY_DN986606_c0_g1	0.570	0.817	0.000	0.000	0.000	0.000	0.000	0.000	0.000	0.000
TRINITY_DN986607_c0_g1	0.000	0.000	0.000	0.000	0.000	0.000	0.000	0.000	0.000	0.000
TRINITY_DN98660_c0_g1	0.000	0.000	0.000	0.000	0.000	0.000	0.000	0.000	0.805	0.000
TRINITY_DN98660_c1_g1	1.529	0.000	0.000	0.000	0.000	0.000	0.000	0.000	0.756	0.000
TRINITY_DN98660_c3_g1	0.962	1.815	0.000	1.443	0.000	0.000	0.000	0.000	0.473	0.790
TRINITY_DN98660_c3_g2	0.495	0.000	0.000	0.000	0.819	0.000	0.000	0.000	0.000	0.000
TRINITY_DN98660_c3_g4	0.000	0.000	0.000	0.000	2.314	2.065	0.000	0.000	0.000	0.000
TRINITY_DN98660_c4_g1	0.000	0.000	0.000	0.000	0.000	7.833	0.000	0.000	0.000	1.100
TRINITY_DN986611_c0_g1	0.000	0.000	1.553	0.000	0.949	0.842	0.000	0.000	0.000	0.000
TRINITY_DN986613_c0_g1	0.000	1.289	0.000	0.000	0.000	0.000	0.000	0.000	0.000	0.000
TRINITY_DN986616_c0_g1	0.000	0.000	0.000	0.000	0.000	0.000	0.000	0.000	0.000	0.000
TRINITY_DN986617_c0_g1	0.000	0.000	0.000	0.000	0.000	0.000	0.000	0.000	0.000	0.000
TRINITY_DN986619_c0_g2	0.000	0.000	0.000	0.000	0.000	0.000	0.000	0.000	0.000	0.000
TRINITY_DN98661_c0_g1	0.907	3.400	2.475	0.000	0.000	0.000	0.000	0.000	0.000	0.000
TRINITY_DN986620_c0_g1	0.000	1.540	0.000	0.000	0.000	0.000	0.000	0.000	0.283	0.000
TRINITY_DN986621_c0_g1	0.000	0.000	0.000	0.000	0.000	0.000	0.000	0.000	0.000	0.000
TRINITY_DN986622_c0_g1	0.000	0.000	0.000	0.000	0.000	0.000	0.000	0.000	0.000	0.000
TRINITY_DN986623_c0_g1	0.000	0.000	0.000	0.000	0.000	0.000	0.000	0.000	0.000	0.000
TRINITY_DN986625_c0_g1	0.000	0.000	0.000	0.000	0.000	0.000	0.000	0.000	0.000	0.000
TRINITY_DN986626_c0_g1	0.000	0.711	0.000	0.000	0.000	0.000	0.000	0.000	0.380	0.000
TRINITY_DN986627_c0_g1	0.000	0.000	0.000	0.000	0.000	0.000	0.000	0.000	0.313	0.000
TRINITY_DN986628_c0_g1	0.000	0.335	0.000	0.000	0.000	0.566	0.721	0.000	0.000	0.787
TRINITY_DN986629_c0_g1	0.000	0.000	0.000	0.000	0.000	0.000	0.000	0.000	0.000	0.000
TRINITY_DN986631_c0_g1	0.000	0.000	0.000	1.423	0.000	0.000	0.855	0.000	0.000	0.000
TRINITY_DN986632_c0_g1	0.000	0.000	0.000	0.000	0.000	0.000	0.000	0.000	0.000	0.000
TRINITY_DN986633_c0_g1	0.000	0.331	0.000	0.000	0.000	0.000	0.000	0.000	0.000	0.000
TRINITY_DN986639_c0_g1	2.775	0.000	0.000	0.000	0.000	0.000	0.000	0.000	0.000	0.000
TRINITY_DN98663_c0_g1	0.000	0.000	0.000	0.000	0.000	0.000	0.000	0.000	0.000	0.000
TRINITY_DN986640_c0_g1	0.000	0.000	0.000	0.000	0.000	0.000	0.000	0.000	1.146	0.934
TRINITY_DN986641_c0_g1	2.223	0.000	0.000	0.000	0.000	0.000	0.000	0.000	0.000	0.000
TRINITY_DN986642_c0_g1	0.000	0.000	0.000	0.000	0.599	0.000	0.000	0.000	0.224	0.147
TRINITY_DN986643_c0_g1	0.000	0.000	0.000	0.000	0.000	0.000	0.000	0.000	0.000	0.000
TRINITY_DN986645_c0_g1	0.000	0.000	0.000	0.000	0.455	0.000	0.000	0.000	0.000	0.000
TRINITY_DN986647_c0_g1	0.508	0.000	0.000	0.000	0.000	0.000	0.000	0.000	0.000	0.207
TRINITY_DN986648_c0_g1	0.000	0.000	0.000	0.000	0.000	0.000	0.000	0.000	0.000	0.000
TRINITY_DN98664_c0_g1	0.000	0.746	0.000	0.000	3.194	0.459	0.000	0.000	0.625	0.592
TRINITY_DN98664_c0_g2	0.000	0.000	2.077	0.000	0.000	1.548	0.000	3.085	0.000	1.339
TRINITY_DN986650_c0_g1	0.804	0.000	0.000	0.000	0.000	0.000	0.791	0.000	0.000	0.485
TRINITY_DN986654_c0_g1	0.000	0.000	0.000	0.000	0.000	0.000	0.000	0.000	0.000	0.000
TRINITY_DN986655_c0_g1	0.000	0.000	0.000	0.000	0.000	0.000	0.000	0.000	0.000	0.000
TRINITY_DN986657_c0_g1	0.000	0.000	0.269	0.000	0.000	0.000	0.000	0.409	0.000	0.000
TRINITY_DN986658_c0_g1	0.347	0.298	0.000	0.000	0.000	0.000	0.000	0.000	0.346	0.282
TRINITY_DN986659_c0_g1	0.000	2.859	0.000	0.000	0.000	2.166	0.000	0.000	0.000	0.000
TRINITY_DN98665_c0_g1	0.000	0.000	0.000	0.000	0.000	0.000	0.000	0.000	0.000	0.000
TRINITY_DN986661_c0_g1	0.747	0.000	0.000	0.000	0.000	0.000	0.000	0.000	0.367	0.306
TRINITY_DN986663_c0_g1	2.669	0.000	0.000	0.000	0.000	0.000	0.000	0.000	1.333	0.000
TRINITY_DN986667_c0_g1	0.000	0.000	0.000	0.000	0.000	0.000	0.000	0.000	0.000	0.000
TRINITY_DN986668_c0_g1	0.000	0.000	0.000	0.000	0.000	0.000	0.000	0.000	0.000	0.556
TRINITY_DN986669_c0_g1	0.000	0.000	0.000	0.000	0.745	0.000	0.000	0.000	0.000	0.000
TRINITY_DN98666_c0_g1	0.000	0.000	0.000	0.000	0.000	0.000	4.535	0.000	0.000	0.000
TRINITY_DN98666_c1_g1	0.717	0.654	0.000	0.000	0.000	0.000	0.000	0.000	0.352	0.294
TRINITY_DN98666_c1_g2	0.000	0.000	0.000	0.000	3.376	0.000	0.000	0.000	2.058	0.843
TRINITY_DN98666_c5_g1	0.000	0.000	0.000	0.000	0.000	0.000	0.000	3.291	0.000	0.000
TRINITY_DN98666_c6_g1	0.000	0.000	0.000	0.000	0.000	0.000	0.000	0.000	0.000	0.000
TRINITY_DN986670_c0_g1	0.000	0.000	0.000	0.000	0.000	0.000	0.000	0.000	0.000	0.000
TRINITY_DN986673_c0_g1	0.000	0.000	0.000	0.000	0.000	0.000	0.000	0.000	0.000	0.000
TRINITY_DN986675_c0_g1	0.000	0.000	0.000	0.000	0.000	0.000	0.000	0.000	0.000	0.000
TRINITY_DN986676_c0_g1	0.000	0.000	0.000	0.000	0.000	0.000	0.000	0.000	0.000	0.000
TRINITY_DN986677_c0_g1	1.547	0.000	0.000	0.000	1.274	0.000	0.759	0.000	0.380	0.317
TRINITY_DN986678_c0_g1	0.000	0.000	0.000	0.000	0.000	0.000	0.000	0.000	0.000	1.069
TRINITY_DN986679_c0_g1	0.283	0.480	0.000	0.000	0.471	0.000	0.000	0.000	0.000	0.000
TRINITY_DN98667_c1_g1	0.000	0.000	0.000	0.000	7.497	0.000	0.000	0.000	0.000	0.000
TRINITY_DN98667_c3_g1	0.000	0.000	0.000	0.000	0.000	0.000	0.000	6.956	0.000	0.700
TRINITY_DN986681_c0_g1	0.000	0.000	0.000	0.000	0.000	0.000	0.000	0.000	0.000	0.559
TRINITY_DN986682_c0_g1	0.000	0.000	0.000	0.000	0.000	0.000	0.000	0.000	0.000	0.000
TRINITY_DN986683_c0_g1	1.934	0.000	0.000	0.000	1.590	0.000	0.000	2.006	0.000	0.683
TRINITY_DN986685_c0_g1	0.000	0.000	0.000	0.000	0.000	0.000	0.000	0.000	0.000	0.000
TRINITY_DN986687_c0_g1	0.000	0.000	0.000	0.000	0.000	0.000	0.000	3.406	0.000	0.000
TRINITY_DN986688_c0_g1	0.000	0.000	0.000	0.000	0.000	0.000	0.000	0.000	0.000	0.000
TRINITY_DN986689_c0_g1	0.000	0.000	0.000	0.000	0.000	0.671	0.000	0.000	0.000	0.000
TRINITY_DN98668_c0_g1	0.000	0.000	0.000	1.344	0.000	3.674	0.000	0.000	0.000	0.000
TRINITY_DN98668_c0_g2	1.003	0.000	0.000	0.000	0.000	0.000	0.000	0.000	0.494	0.000
TRINITY_DN986690_c0_g1	0.000	0.000	0.000	0.000	0.000	0.000	0.000	0.000	0.000	0.000
TRINITY_DN986691_c0_g1	0.000	0.000	0.000	0.000	0.000	0.000	0.000	0.000	0.000	0.194
TRINITY_DN986692_c0_g1	0.000	0.000	0.000	0.000	0.000	1.487	0.000	0.000	0.000	0.000
TRINITY_DN986694_c0_g1	0.000	1.980	0.000	0.000	0.000	0.000	0.000	0.000	0.000	0.000
TRINITY_DN986696_c0_g1	1.838	0.000	1.255	0.000	0.000	0.000	0.000	0.000	0.000	0.000
TRINITY_DN986698_c0_g1	0.000	0.000	0.000	0.000	0.000	0.000	0.000	0.000	0.000	0.000
TRINITY_DN9866_c0_g2	0.000	0.000	0.741	0.000	0.000	0.000	0.525	0.000	0.000	0.000
TRINITY_DN9866_c0_g3	41.058	32.242	11.714	20.446	20.820	39.544	25.409	31.636	27.860	26.534
TRINITY_DN9866_c0_g4	1.130	1.754	1.889	1.455	1.900	1.651	1.917	0.754	1.483	2.013
TRINITY_DN9866_c12_g1	1.193	1.333	0.000	0.637	0.000	0.563	1.436	0.000	0.575	0.301
TRINITY_DN9866_c1_g1	2.661	2.156	2.121	0.000	5.492	0.000	2.799	0.000	4.111	3.913
TRINITY_DN9866_c1_g2	7.506	4.021	5.657	17.320	1.920	6.237	6.754	4.949	4.368	5.864
TRINITY_DN9866_c2_g1	0.000	0.000	0.000	0.000	3.140	0.000	0.000	0.000	0.000	0.000
TRINITY_DN9866_c3_g1	0.000	3.890	0.000	0.000	0.000	0.000	0.000	0.000	1.296	0.000
TRINITY_DN9866_c4_g1	0.000	0.014	0.154	0.000	0.103	0.000	0.012	0.023	0.021	0.000
TRINITY_DN9866_c7_g1	0.000	0.000	0.158	0.182	0.000	0.000	0.000	0.000	0.000	0.048
TRINITY_DN986703_c0_g1	0.000	0.000	0.000	0.000	0.000	0.000	0.000	0.000	0.000	0.000
TRINITY_DN986704_c0_g1	0.000	1.871	0.000	1.032	0.000	0.000	0.000	0.000	0.337	0.344
TRINITY_DN986705_c0_g1	0.000	0.000	0.000	0.000	0.000	0.000	0.000	0.000	0.000	0.000
TRINITY_DN986706_c0_g1	0.000	0.000	0.000	0.000	0.000	0.000	0.000	0.000	0.000	0.000
TRINITY_DN98670_c1_g2	0.000	0.000	0.000	0.000	0.000	0.000	0.000	0.000	0.000	0.809
TRINITY_DN986711_c0_g1	0.000	0.000	0.000	0.000	0.000	0.000	0.312	0.000	0.169	0.370
TRINITY_DN986713_c0_g1	0.000	0.000	0.000	0.000	0.000	0.000	0.445	0.970	0.000	0.000
TRINITY_DN986716_c0_g1	0.000	0.000	0.000	0.000	0.000	0.000	0.000	0.000	0.000	0.438
TRINITY_DN986718_c0_g1	0.000	0.000	0.000	0.000	1.972	0.000	0.000	2.474	0.000	0.000
TRINITY_DN986719_c0_g1	0.000	0.750	0.000	0.000	0.000	0.000	0.000	0.000	0.000	0.665
TRINITY_DN98671_c0_g1	0.000	0.000	0.000	0.000	0.618	0.000	0.000	0.000	0.185	0.302
TRINITY_DN986722_c0_g1	0.000	0.000	0.000	0.000	0.000	0.000	0.000	0.000	0.000	0.000
TRINITY_DN986727_c0_g1	0.000	0.000	0.000	0.000	1.600	0.000	0.000	0.489	8.318	0.292
TRINITY_DN986730_c0_g1	0.000	0.000	0.000	0.000	0.000	0.000	0.000	0.000	0.000	0.000
TRINITY_DN986731_c0_g1	0.000	0.000	0.000	0.000	0.000	0.000	0.000	0.000	0.000	0.000
TRINITY_DN986734_c0_g1	0.000	0.000	0.000	0.000	0.000	0.000	0.000	0.000	1.379	0.000
TRINITY_DN986735_c0_g1	0.248	0.209	0.000	0.000	0.000	0.360	0.000	0.505	0.000	0.302
TRINITY_DN986736_c0_g1	0.293	0.000	0.000	0.000	0.000	0.000	0.000	0.000	0.000	0.000
TRINITY_DN986737_c0_g1	0.000	2.217	0.000	0.000	0.000	0.000	0.000	0.000	0.000	3.768
TRINITY_DN986738_c0_g1	0.000	0.000	0.000	0.000	0.000	0.000	0.000	0.000	0.000	0.000
TRINITY_DN986739_c0_g1	0.000	0.000	0.000	0.000	0.000	0.000	0.000	0.000	0.000	0.000
TRINITY_DN98673_c0_g1	0.876	5.155	0.000	2.463	0.000	5.031	1.705	3.384	0.000	0.378
TRINITY_DN98673_c0_g2	2.170	0.000	0.000	0.000	0.000	1.610	0.000	0.000	0.000	0.188
TRINITY_DN986740_c0_g1	0.000	0.000	0.000	0.000	0.000	0.000	0.000	0.000	0.000	0.204
TRINITY_DN986744_c0_g1	0.330	0.000	0.887	0.000	0.000	0.482	0.304	0.000	0.165	0.189
TRINITY_DN986745_c0_g1	0.000	0.000	0.000	0.000	0.000	0.000	0.000	0.000	0.000	0.000
TRINITY_DN986746_c0_g1	0.000	0.000	0.000	0.000	0.000	0.000	0.000	0.000	0.000	5.747
TRINITY_DN986748_c0_g1	0.245	0.000	0.000	0.000	0.000	0.000	0.000	0.000	0.000	0.000
TRINITY_DN986749_c0_g1	1.245	0.000	1.707	0.000	0.000	0.000	0.000	0.000	0.000	0.000
TRINITY_DN98674_c0_g2	0.000	0.000	0.000	0.000	0.000	0.000	0.000	0.000	0.000	0.000
TRINITY_DN98674_c1_g1	1.283	0.000	1.756	0.000	0.000	0.000	0.000	2.635	1.132	0.000
TRINITY_DN986750_c0_g1	0.000	0.000	0.000	0.000	0.000	0.000	0.000	0.000	0.000	0.000
TRINITY_DN986752_c0_g1	0.000	0.000	2.077	0.000	0.000	0.000	0.000	0.000	0.751	0.621
TRINITY_DN986753_c0_g1	0.833	0.000	0.000	0.000	0.691	0.609	0.000	0.000	0.000	0.509
TRINITY_DN986754_c0_g1	0.000	0.000	0.000	0.000	0.000	2.912	0.000	0.000	4.976	0.815
TRINITY_DN986755_c0_g1	0.000	0.000	0.000	3.063	0.000	0.000	0.661	0.000	0.000	0.000
TRINITY_DN986756_c0_g1	0.000	0.000	0.000	0.000	0.000	0.000	0.000	0.000	0.401	0.335
TRINITY_DN986757_c0_g1	0.000	0.000	0.000	0.000	0.000	0.000	0.000	0.000	0.000	0.353
TRINITY_DN986758_c0_g1	0.000	0.000	0.000	0.000	0.000	0.000	1.166	0.000	0.000	0.000
TRINITY_DN986759_c0_g1	0.000	1.008	0.000	0.000	0.000	0.432	0.000	0.000	0.148	0.000
TRINITY_DN986760_c0_g1	0.000	0.000	0.000	0.000	0.000	0.000	0.000	0.000	0.000	0.000
TRINITY_DN986761_c0_g1	0.000	0.662	0.000	0.000	1.194	0.000	0.708	0.000	0.000	0.000
TRINITY_DN986763_c0_g1	1.037	0.000	0.000	0.000	0.000	0.000	0.000	0.000	0.000	1.276
TRINITY_DN986766_c0_g1	0.000	0.000	0.000	0.000	0.000	0.000	0.000	0.000	0.000	0.000
TRINITY_DN986767_c0_g1	0.000	0.000	0.000	0.000	0.000	0.000	0.000	0.000	0.900	0.738
TRINITY_DN98676_c0_g1	10.923	13.516	11.167	7.467	13.565	11.493	12.140	10.788	22.315	9.777
TRINITY_DN98676_c0_g2	0.000	0.000	0.000	0.000	0.000	0.000	0.000	0.000	0.000	0.000
TRINITY_DN986770_c0_g1	0.000	0.000	0.000	0.000	0.000	0.000	0.000	0.000	0.000	0.000
TRINITY_DN986771_c0_g1	0.000	0.000	5.505	0.000	0.000	0.000	0.000	0.000	0.000	0.000
TRINITY_DN986773_c0_g1	0.000	0.000	0.000	0.000	0.000	0.000	0.000	0.000	0.000	0.000
TRINITY_DN986774_c0_g1	0.000	0.000	0.000	0.000	0.000	0.000	0.000	0.000	0.000	0.000
TRINITY_DN986775_c0_g1	0.000	0.000	0.000	0.000	0.000	0.000	0.000	0.000	0.000	0.000
TRINITY_DN986777_c0_g1	0.000	0.000	0.000	0.000	0.000	0.000	0.000	0.000	0.000	0.297
TRINITY_DN986779_c0_g1	0.000	0.000	0.000	0.000	0.000	0.000	0.000	0.000	0.351	0.000
TRINITY_DN98677_c0_g2	1.795	0.000	0.000	0.000	0.000	0.000	0.000	0.000	0.000	0.000
TRINITY_DN986784_c0_g1	0.000	0.000	0.000	0.000	0.000	0.000	5.070	0.000	0.000	0.512
TRINITY_DN986785_c0_g1	0.000	0.000	0.000	0.000	0.000	0.000	0.000	0.000	0.000	0.000
TRINITY_DN986786_c0_g1	0.000	0.000	0.000	0.000	0.000	0.000	0.000	0.000	0.000	0.573
TRINITY_DN986787_c0_g1	1.004	0.000	0.000	0.000	0.000	0.000	0.639	0.000	0.000	0.807
TRINITY_DN986791_c0_g1	0.000	0.000	0.000	0.000	0.929	0.000	0.000	0.000	0.277	0.000
TRINITY_DN986792_c0_g1	0.000	0.000	0.000	0.000	0.624	0.000	0.000	0.000	0.000	0.000
TRINITY_DN986793_c0_g1	0.000	0.000	0.000	0.000	0.000	0.000	0.000	0.000	0.000	0.000
TRINITY_DN986794_c0_g1	0.000	0.000	0.000	0.000	0.000	0.000	0.000	0.000	0.000	0.000
TRINITY_DN986796_c0_g1	5.854	0.000	0.000	0.000	0.000	0.000	0.000	0.000	0.000	0.000
TRINITY_DN986797_c0_g1	0.000	0.000	0.000	0.000	0.000	0.000	0.000	0.000	0.000	0.000
TRINITY_DN986798_c0_g1	0.000	0.000	0.000	0.000	0.000	0.000	0.000	0.000	0.000	0.000
TRINITY_DN986799_c0_g1	0.000	0.362	0.000	0.000	0.000	1.218	0.000	0.000	0.621	0.170
TRINITY_DN98679_c0_g1	0.000	0.000	0.000	0.000	0.000	0.000	0.000	0.000	0.000	0.000
TRINITY_DN98679_c0_g2	2.481	0.000	0.000	0.000	0.000	0.000	0.000	0.000	0.000	0.000
TRINITY_DN98679_c0_g3	0.000	0.000	0.000	0.000	0.000	0.000	0.000	0.000	0.000	0.000
TRINITY_DN98679_c1_g2	0.000	4.677	4.794	2.595	0.000	0.000	0.000	0.000	1.263	3.817
TRINITY_DN98679_c3_g1	0.000	0.000	0.000	0.000	5.407	0.000	0.000	0.000	0.000	0.913
TRINITY_DN98679_c4_g1	0.000	0.000	0.000	0.000	1.507	1.360	0.911	0.000	0.900	0.000
TRINITY_DN98679_c5_g1	3.533	0.000	0.000	0.000	5.901	0.000	0.000	0.000	1.249	0.000
TRINITY_DN98679_c7_g1	0.000	0.000	3.348	0.000	0.000	0.000	0.000	0.000	0.000	0.991
TRINITY_DN9867_c0_g1	12.607	14.164	14.651	12.298	11.311	13.276	15.843	11.206	16.452	12.273
TRINITY_DN9867_c0_g2	8.375	4.139	0.211	5.095	5.050	0.680	0.000	0.000	0.635	1.124
TRINITY_DN9867_c0_g3	0.000	0.000	0.000	0.000	0.000	0.000	0.000	0.000	0.000	1.186
TRINITY_DN9867_c0_g4	0.612	0.318	0.000	0.889	0.000	0.418	0.000	0.000	0.682	0.303
TRINITY_DN9867_c1_g1	0.000	0.000	0.000	0.000	0.000	0.000	0.000	0.000	0.000	0.000
TRINITY_DN986801_c0_g1	0.000	0.000	0.000	0.000	0.000	2.278	0.000	0.000	0.000	0.634
TRINITY_DN986802_c0_g1	0.728	0.408	0.000	0.000	0.000	0.000	0.000	0.000	0.000	0.000
TRINITY_DN986803_c0_g1	0.000	0.000	0.000	0.000	0.000	0.000	0.000	0.000	0.000	0.000
TRINITY_DN986804_c0_g1	0.000	0.000	0.000	0.000	0.000	0.000	1.072	0.000	0.000	0.000
TRINITY_DN986805_c0_g1	1.369	1.242	0.000	0.000	0.000	0.000	0.666	0.000	0.336	0.280
TRINITY_DN986807_c0_g1	0.000	0.000	0.000	0.000	0.000	0.000	0.000	0.000	0.000	0.923
TRINITY_DN986808_c0_g1	0.000	0.000	0.000	0.000	0.000	0.000	0.870	0.000	0.000	0.000
TRINITY_DN986809_c0_g1	0.000	0.000	0.000	0.000	0.000	0.000	0.000	0.000	0.000	0.000
TRINITY_DN986811_c0_g1	0.000	0.000	0.000	0.000	0.000	0.000	0.000	0.000	0.000	0.000
TRINITY_DN986814_c0_g1	0.663	0.927	0.000	0.000	0.369	0.643	0.000	0.000	0.334	0.180
TRINITY_DN986815_c0_g1	0.000	0.000	0.000	0.000	0.000	0.000	0.000	0.000	0.480	0.000
TRINITY_DN986816_c0_g1	0.000	0.000	0.000	0.000	0.000	0.558	0.000	0.000	0.000	0.000
TRINITY_DN986817_c0_g1	0.000	0.318	0.496	0.561	0.000	0.000	0.000	0.000	0.000	0.000
TRINITY_DN98681_c0_g1	0.000	0.000	0.000	0.000	0.000	0.000	0.000	0.000	0.000	0.000
TRINITY_DN986820_c0_g1	0.000	0.000	0.000	0.000	0.000	0.000	2.959	0.000	0.000	0.595
TRINITY_DN986824_c0_g1	0.000	0.000	0.000	0.000	0.000	0.000	0.000	0.000	0.000	0.000
TRINITY_DN986827_c0_g1	0.000	0.000	0.000	0.000	0.000	0.000	0.000	0.000	0.000	1.105
TRINITY_DN986828_c0_g1	0.000	0.000	0.000	2.899	0.000	0.000	0.000	0.000	0.000	0.000
TRINITY_DN986829_c0_g1	0.000	0.000	0.000	0.000	0.000	0.000	0.000	0.000	0.000	0.000
TRINITY_DN98682_c0_g1	0.000	0.000	0.000	0.000	0.000	0.000	0.000	0.000	0.206	0.000
TRINITY_DN98682_c0_g2	0.000	0.000	0.000	0.000	0.000	0.000	0.000	0.126	0.000	0.000
TRINITY_DN986830_c0_g1	0.000	0.000	0.000	0.000	0.000	0.000	0.000	0.000	0.000	0.000
TRINITY_DN986831_c0_g1	0.931	0.000	0.000	0.000	0.000	0.000	0.000	0.000	0.000	0.000
TRINITY_DN986835_c0_g1	0.000	0.000	0.000	0.000	0.000	0.000	0.000	0.000	0.000	0.000
TRINITY_DN986838_c0_g1	0.000	0.000	0.000	0.000	0.000	0.000	0.000	0.000	0.000	0.000
TRINITY_DN986839_c0_g1	0.000	0.000	0.000	0.000	0.000	0.000	0.000	0.000	0.000	0.000
TRINITY_DN98683_c0_g1	0.000	0.000	2.296	0.000	0.000	0.000	0.000	0.000	0.000	0.686
TRINITY_DN98683_c3_g1	0.000	0.000	0.000	0.000	0.000	0.000	0.000	0.000	0.000	0.000
TRINITY_DN986841_c0_g1	0.000	0.000	0.000	0.000	0.000	0.000	0.000	0.000	0.000	0.525
TRINITY_DN986842_c0_g1	0.000	1.320	0.000	0.000	1.651	0.000	0.000	0.000	0.000	0.000
TRINITY_DN986845_c0_g1	0.000	0.981	0.000	0.000	0.000	0.000	0.000	0.000	0.000	0.000
TRINITY_DN986847_c0_g1	0.000	0.921	0.000	0.000	0.000	0.000	0.000	0.000	0.000	0.000
TRINITY_DN98684_c0_g1	0.000	0.000	1.645	0.000	0.000	1.784	0.000	1.258	0.599	0.000
TRINITY_DN98684_c0_g2	0.000	0.000	0.000	0.000	0.000	0.000	0.000	0.000	1.348	0.000
TRINITY_DN98684_c0_g3	0.000	0.000	0.000	0.000	0.000	0.000	0.000	0.000	0.000	0.000
TRINITY_DN98684_c0_g4	0.000	0.000	0.000	0.000	0.000	0.000	0.000	0.000	0.000	0.000
TRINITY_DN98684_c0_g5	0.000	0.000	0.000	0.000	0.000	0.000	0.000	0.000	0.000	0.000
TRINITY_DN98684_c1_g1	0.000	0.000	0.000	0.000	0.000	0.000	0.000	0.000	0.000	0.000
TRINITY_DN98684_c1_g2	0.000	0.000	0.000	0.000	0.000	0.000	0.000	0.000	0.000	2.020
TRINITY_DN98684_c2_g2	0.000	0.000	0.000	0.000	0.000	0.000	4.999	0.000	0.000	0.000
TRINITY_DN98684_c4_g1	0.000	0.000	2.149	0.000	0.000	0.000	0.000	0.000	0.000	0.000
TRINITY_DN98684_c5_g1	0.000	0.000	0.000	0.000	0.000	0.000	0.000	0.000	0.677	0.000
TRINITY_DN98684_c6_g1	0.000	0.000	0.000	0.000	0.000	0.000	0.000	0.000	0.000	0.000
TRINITY_DN98684_c7_g1	0.000	0.000	0.000	0.000	0.000	0.000	0.358	0.000	0.000	0.156
TRINITY_DN986850_c0_g1	0.000	0.000	0.000	0.000	0.000	0.000	0.000	0.000	0.000	0.291
TRINITY_DN986851_c0_g1	0.000	0.000	0.000	0.000	0.000	0.000	0.000	0.000	0.000	0.000
TRINITY_DN986852_c0_g1	0.000	0.000	0.000	0.000	5.527	0.000	0.000	0.000	0.000	0.548
TRINITY_DN986853_c0_g1	0.000	0.256	0.000	0.000	0.000	0.000	0.000	0.000	0.151	0.000
TRINITY_DN986855_c0_g1	0.000	0.000	0.000	0.000	0.000	0.000	0.121	0.000	0.070	0.000
TRINITY_DN986856_c0_g1	0.000	0.000	0.000	0.000	0.000	0.000	0.000	0.000	0.000	0.000
TRINITY_DN986857_c0_g1	0.000	0.000	0.000	0.000	0.000	0.000	0.263	0.000	0.000	0.000
TRINITY_DN986859_c0_g1	0.000	0.000	0.000	0.000	0.000	0.000	0.000	0.000	0.000	0.000
TRINITY_DN986861_c0_g1	0.000	0.000	0.000	0.000	0.000	0.000	0.000	0.000	0.519	0.000
TRINITY_DN986862_c0_g1	0.000	0.000	0.000	0.000	0.000	0.000	0.000	0.000	0.000	0.000
TRINITY_DN986863_c0_g1	0.000	0.000	0.000	0.000	0.000	0.000	0.000	0.000	0.000	0.838
TRINITY_DN986864_c0_g1	0.000	0.000	0.000	0.000	1.949	0.000	0.000	0.000	0.000	0.000
TRINITY_DN986865_c0_g1	0.000	0.000	0.000	0.000	0.000	1.910	0.000	0.000	0.000	0.530
TRINITY_DN986866_c0_g1	34.590	45.894	31.821	22.061	12.826	29.531	20.566	37.708	44.218	31.275
TRINITY_DN986867_c0_g1	0.000	0.000	0.000	0.000	0.000	0.000	0.000	0.000	0.000	0.000
TRINITY_DN986868_c0_g1	0.000	0.000	0.000	0.000	0.000	0.003	0.000	0.000	0.000	1.168
TRINITY_DN986869_c0_g1	0.000	0.000	0.000	0.000	0.000	0.000	0.000	0.000	0.000	0.000
TRINITY_DN986870_c0_g1	0.000	0.000	0.000	0.000	0.000	0.000	0.000	0.000	0.000	0.000
TRINITY_DN986872_c0_g1	0.000	0.000	0.000	1.216	1.335	0.000	0.000	0.000	0.000	0.124
TRINITY_DN986873_c0_g1	0.752	0.994	0.000	0.000	0.000	0.000	0.534	1.152	0.000	0.227
TRINITY_DN986874_c0_g1	0.000	0.000	0.970	0.000	0.000	0.000	1.002	0.000	0.000	0.000
TRINITY_DN986876_c0_g1	0.000	0.000	0.000	2.147	0.000	0.000	4.438	0.000	0.717	0.000
TRINITY_DN986877_c0_g1	0.000	0.000	0.000	0.000	0.000	0.000	0.000	0.000	0.000	0.000
TRINITY_DN98687_c0_g1	0.000	0.000	0.000	0.586	0.000	0.000	0.000	0.000	0.000	0.470
TRINITY_DN986883_c0_g1	0.000	0.000	0.682	0.000	0.000	0.000	0.000	0.000	0.000	0.000
TRINITY_DN986884_c0_g1	0.000	0.000	0.000	0.000	0.000	0.000	0.000	0.000	0.000	0.000
TRINITY_DN986887_c0_g1	0.000	0.000	0.000	0.000	0.000	0.000	0.000	0.000	0.000	0.000
TRINITY_DN986888_c0_g1	0.000	0.000	0.000	0.000	0.000	0.000	0.000	0.000	0.000	0.000
TRINITY_DN986889_c0_g1	0.000	0.000	0.000	0.000	0.000	0.000	0.000	0.000	0.000	0.000
TRINITY_DN98688_c0_g1	0.000	0.000	1.439	0.000	0.000	0.286	0.000	0.000	0.000	0.000
TRINITY_DN98688_c0_g2	0.000	0.000	0.000	0.000	0.000	1.780	0.445	0.000	0.000	0.490
TRINITY_DN986890_c0_g1	0.000	0.000	0.000	0.000	0.000	0.000	0.000	0.000	0.000	0.000
TRINITY_DN986891_c0_g1	0.000	1.002	0.000	0.000	0.000	0.000	0.000	0.000	0.000	0.402
TRINITY_DN986893_c0_g1	0.000	0.000	0.000	0.000	0.000	0.000	0.000	0.000	0.000	2.079
TRINITY_DN986896_c0_g1	0.876	0.000	2.387	0.000	0.000	0.000	0.000	0.000	0.431	0.360
TRINITY_DN986898_c0_g1	0.000	0.531	0.000	0.000	0.000	0.869	0.000	0.000	0.000	1.117
TRINITY_DN986899_c0_g1	0.000	0.000	0.000	0.000	0.000	0.724	0.000	0.000	0.245	0.000
TRINITY_DN98689_c0_g1	0.000	0.121	0.996	0.000	0.000	0.000	0.000	0.000	0.188	0.000
TRINITY_DN98689_c0_g3	0.000	0.000	0.000	0.000	0.000	0.000	0.000	0.000	0.000	0.000
TRINITY_DN98689_c0_g5	2.297	0.000	0.000	0.000	0.000	0.000	0.000	0.000	0.000	0.434
TRINITY_DN98689_c2_g1	0.000	0.000	0.000	0.000	0.000	0.000	0.000	0.000	0.000	0.000
TRINITY_DN9868_c0_g1	0.000	0.000	2.250	0.000	0.000	0.000	0.000	3.103	0.000	0.626
TRINITY_DN9868_c0_g2	0.000	1.100	0.000	1.716	0.000	5.112	0.000	0.000	0.567	0.000
TRINITY_DN9868_c1_g4	0.000	0.958	0.379	0.863	0.635	0.411	0.000	0.000	0.141	0.733
TRINITY_DN9868_c3_g1	0.000	0.000	0.000	0.000	0.000	0.000	0.000	0.000	0.000	0.000
```
