## SupplementalFiles_AlvarezBuyllaetal for "Molecular physiology of pumiliotoxin sequestration in a poison frog": gut.kallisto.gene.TMM.EXPR.matrix (part 127 of 128)

```
TRINITY_DN986901_c0_g1	0.000	0.000	0.000	0.000	0.000	0.000	0.968	0.000	0.000	0.000
TRINITY_DN986902_c0_g1	0.000	0.000	0.000	0.000	0.000	0.000	0.000	0.000	0.000	0.000
TRINITY_DN986903_c0_g1	0.000	1.164	0.000	0.000	0.000	0.000	0.000	0.000	0.000	0.498
TRINITY_DN986905_c0_g1	0.000	0.000	0.000	0.000	1.918	5.194	0.000	0.000	0.000	0.479
TRINITY_DN986906_c0_g1	0.000	0.000	0.000	0.000	0.000	0.000	0.000	0.000	2.024	0.000
TRINITY_DN986907_c0_g1	0.000	0.000	0.000	0.000	0.000	0.000	0.000	0.000	0.444	1.115
TRINITY_DN986908_c0_g1	0.000	0.000	0.000	0.000	0.000	0.000	0.000	0.000	0.000	0.000
TRINITY_DN986909_c0_g1	0.000	0.000	0.000	0.000	0.000	0.000	0.000	0.000	0.000	0.000
TRINITY_DN98690_c0_g1	0.000	0.000	0.000	0.000	0.000	0.000	0.000	0.561	0.611	1.281
TRINITY_DN986912_c0_g1	0.000	0.000	0.000	0.000	0.000	0.000	0.000	0.000	0.000	0.000
TRINITY_DN986915_c0_g1	0.000	0.000	0.000	0.000	0.000	0.000	0.000	0.000	0.000	0.000
TRINITY_DN986916_c0_g1	0.000	0.000	0.000	0.000	0.000	0.000	0.000	0.000	0.000	0.000
TRINITY_DN986917_c0_g1	0.000	0.000	0.000	0.000	0.000	0.000	0.000	0.000	0.000	0.000
TRINITY_DN986919_c0_g1	0.000	0.000	2.842	0.000	0.000	0.000	0.000	0.000	0.000	1.701
TRINITY_DN98691_c0_g1	0.000	2.612	1.840	1.999	0.000	0.000	0.000	0.000	0.665	0.000
TRINITY_DN98691_c0_g2	1.041	0.298	0.000	1.057	0.000	0.000	1.281	1.422	0.519	0.423
TRINITY_DN986920_c0_g1	0.000	0.000	0.000	0.000	0.000	0.000	0.000	4.890	0.000	0.000
TRINITY_DN986921_c0_g1	0.000	0.000	0.000	0.000	0.000	0.000	0.000	0.000	0.000	0.202
TRINITY_DN986922_c0_g1	0.000	0.000	0.000	0.000	0.000	0.000	0.000	0.000	0.000	0.000
TRINITY_DN986924_c0_g1	0.000	0.000	0.000	0.000	0.000	0.000	0.000	0.000	0.000	0.000
TRINITY_DN98692_c0_g1	0.000	2.737	0.000	2.899	1.590	0.000	0.000	0.000	0.475	1.006
TRINITY_DN98692_c0_g2	0.000	0.000	0.000	0.000	0.000	0.000	0.000	0.000	0.000	0.000
TRINITY_DN986930_c0_g1	0.000	1.745	2.532	0.000	0.000	1.378	0.000	1.926	0.000	0.000
TRINITY_DN986932_c0_g1	0.000	0.000	0.000	0.000	0.000	0.000	0.000	0.000	1.232	0.000
TRINITY_DN986934_c0_g1	0.000	0.000	0.000	0.000	0.000	0.000	0.000	0.000	0.180	0.000
TRINITY_DN986937_c0_g1	0.000	0.000	0.000	0.000	0.000	0.000	0.000	0.000	0.000	0.000
TRINITY_DN986939_c0_g1	0.000	0.000	0.000	0.000	0.000	0.000	0.000	0.000	0.940	0.000
TRINITY_DN98693_c1_g1	0.823	0.000	0.000	0.000	1.356	0.000	0.000	0.000	0.000	0.338
TRINITY_DN986940_c0_g1	0.000	0.614	1.833	0.000	4.469	0.000	0.000	0.000	0.000	0.277
TRINITY_DN986942_c0_g1	0.000	1.759	0.000	0.000	0.000	0.000	0.000	0.000	0.000	0.000
TRINITY_DN986946_c0_g1	0.000	0.000	0.000	0.000	0.000	0.000	2.025	0.000	0.979	2.412
TRINITY_DN986947_c0_g1	0.000	0.000	0.000	0.000	0.000	0.615	0.394	0.000	0.000	0.000
TRINITY_DN986948_c0_g1	0.000	1.872	0.000	0.000	0.000	0.000	0.000	4.110	0.000	0.406
TRINITY_DN986949_c0_g1	0.229	0.193	0.307	0.000	0.000	0.000	0.000	0.000	0.000	0.000
TRINITY_DN98694_c0_g1	0.000	1.010	0.000	0.000	0.000	0.000	0.000	0.000	0.279	0.000
TRINITY_DN986950_c0_g1	0.000	0.000	0.000	0.000	0.000	3.026	0.000	0.000	0.000	1.701
TRINITY_DN986951_c0_g1	0.501	0.000	0.000	2.276	0.000	0.000	0.000	0.000	0.000	0.000
TRINITY_DN986952_c0_g1	0.000	1.112	0.000	0.000	0.000	0.000	0.000	0.000	1.146	0.477
TRINITY_DN986955_c0_g1	0.000	0.000	0.000	0.000	0.000	0.000	0.000	0.000	1.270	0.000
TRINITY_DN986956_c0_g1	0.000	0.000	0.000	0.000	0.000	0.000	0.000	0.000	0.000	0.000
TRINITY_DN98695_c0_g1	0.000	0.000	0.000	0.000	0.000	0.000	0.000	0.000	0.000	0.743
TRINITY_DN98695_c2_g1	0.000	0.000	0.000	0.000	0.000	0.000	0.000	0.000	0.627	0.521
TRINITY_DN98695_c2_g2	0.000	0.000	0.000	0.000	0.000	0.000	0.000	0.000	0.874	0.000
TRINITY_DN98695_c3_g1	0.000	0.000	0.000	0.000	0.000	2.012	0.000	0.000	0.000	0.000
TRINITY_DN98695_c4_g1	0.000	0.000	0.000	0.000	0.000	0.000	0.000	0.000	0.638	0.000
TRINITY_DN98695_c5_g1	0.000	1.022	0.403	0.000	0.500	0.000	0.000	0.000	0.150	0.244
TRINITY_DN98695_c7_g1	0.000	0.000	0.000	0.000	0.000	0.000	0.000	0.000	1.333	0.000
TRINITY_DN986960_c0_g1	0.797	0.000	0.000	0.000	0.000	1.179	3.137	0.000	0.000	0.000
TRINITY_DN986961_c0_g1	0.000	0.000	0.000	0.000	0.000	0.000	0.000	0.000	0.000	0.131
TRINITY_DN986963_c0_g1	0.000	0.000	0.000	0.000	0.000	0.000	0.000	0.000	0.000	0.000
TRINITY_DN986964_c0_g1	0.000	0.000	2.184	0.000	0.000	0.000	0.000	0.000	0.395	0.330
TRINITY_DN986967_c0_g1	0.000	0.000	0.000	0.000	0.000	1.278	3.415	0.000	0.000	0.000
TRINITY_DN986978_c0_g1	0.141	0.349	0.000	0.000	0.000	0.000	0.249	0.286	0.000	0.171
TRINITY_DN986979_c0_g1	0.000	0.000	0.000	0.000	0.000	0.000	0.000	0.000	0.000	0.000
TRINITY_DN98697_c0_g2	25.544	28.984	22.760	21.605	26.557	29.584	29.781	30.907	27.318	39.717
TRINITY_DN986980_c0_g1	0.000	0.000	0.000	0.000	0.000	0.000	0.909	0.000	0.000	0.000
TRINITY_DN986981_c0_g1	0.000	0.000	0.000	0.000	0.000	0.000	0.000	10.499	0.000	0.000
TRINITY_DN986982_c0_g1	0.000	0.000	0.000	0.000	0.000	0.000	0.000	0.000	0.000	0.750
TRINITY_DN986984_c0_g1	0.000	0.000	0.000	0.849	0.000	1.648	0.000	0.000	0.000	0.229
TRINITY_DN986985_c0_g1	0.000	0.000	0.000	0.000	0.000	0.000	0.000	0.000	0.000	0.000
TRINITY_DN986986_c0_g1	0.000	0.000	0.000	0.000	0.000	0.000	0.000	0.000	0.000	0.000
TRINITY_DN986987_c0_g1	1.207	0.000	0.000	0.000	0.000	0.000	0.000	0.000	0.000	0.000
TRINITY_DN986988_c0_g1	0.000	0.000	0.000	0.000	0.000	0.000	0.000	0.000	0.000	0.000
TRINITY_DN986990_c0_g1	0.000	0.000	0.000	0.000	0.000	0.000	0.000	0.000	0.000	0.000
TRINITY_DN986993_c0_g1	0.000	0.000	0.000	0.000	0.000	0.000	0.000	0.000	0.000	0.000
TRINITY_DN986994_c0_g1	0.000	0.000	0.000	0.000	0.000	0.000	0.000	0.000	0.000	0.000
TRINITY_DN986995_c0_g1	0.000	0.000	2.673	0.000	3.193	0.000	0.000	3.920	0.000	0.000
TRINITY_DN986996_c0_g1	0.000	0.466	0.000	0.000	0.000	0.000	0.000	0.000	0.000	0.214
TRINITY_DN986997_c0_g1	0.000	0.000	0.000	0.000	0.000	0.000	0.000	1.902	0.450	0.000
TRINITY_DN986998_c0_g1	0.000	0.000	0.000	0.000	0.000	0.000	0.000	0.000	0.000	0.000
TRINITY_DN986999_c0_g1	0.000	0.000	0.000	0.000	0.000	0.000	0.000	0.000	0.000	0.000
TRINITY_DN98699_c10_g1	1.613	0.000	0.000	0.000	0.000	0.000	0.000	0.000	0.000	0.000
TRINITY_DN98699_c11_g1	0.000	0.000	0.000	0.000	0.000	0.000	2.524	0.000	0.000	2.000
TRINITY_DN98699_c1_g1	0.000	0.000	0.000	0.000	0.000	0.000	1.885	0.000	0.000	0.000
TRINITY_DN98699_c3_g1	0.000	0.000	0.000	0.000	1.665	0.000	0.000	0.000	0.000	0.000
TRINITY_DN98699_c7_g1	1.667	0.774	0.000	0.000	0.000	1.235	0.000	0.000	0.410	0.685
TRINITY_DN98699_c8_g1	0.454	0.398	1.223	2.065	0.000	1.992	0.000	0.000	0.225	0.739
TRINITY_DN9869_c0_g1	0.000	0.000	1.316	0.376	0.000	0.000	0.000	0.000	0.330	0.460
TRINITY_DN9869_c1_g1	0.000	0.000	0.000	0.000	2.420	0.000	0.000	0.000	0.830	0.000
TRINITY_DN9869_c1_g2	4.551	0.000	0.000	0.000	0.000	0.000	0.000	0.000	0.812	1.138
TRINITY_DN9869_c2_g1	0.000	0.000	0.000	0.000	0.000	0.000	0.000	0.000	0.000	0.000
TRINITY_DN9869_c4_g1	0.000	0.000	0.000	0.000	0.000	0.000	0.000	0.000	0.000	0.762
TRINITY_DN9869_c6_g1	0.000	0.000	0.000	0.000	0.000	0.000	0.000	0.000	0.000	0.000
TRINITY_DN986_c0_g1	13.173	12.557	10.978	11.970	8.073	11.056	14.934	10.128	11.466	10.412
TRINITY_DN986_c1_g1	0.890	0.337	2.246	3.689	1.293	1.301	1.899	0.800	0.583	0.755
TRINITY_DN986_c1_g2	0.979	0.275	1.108	0.000	0.553	1.185	0.691	1.346	0.574	0.420
TRINITY_DN986_c2_g1	0.000	0.000	2.144	0.000	0.000	0.000	0.000	0.000	0.323	0.000
TRINITY_DN986_c2_g2	0.000	0.000	0.000	0.000	0.000	0.000	0.000	0.000	0.000	0.681
TRINITY_DN987000_c0_g1	0.000	0.000	0.000	0.000	0.000	0.000	0.000	0.000	0.000	0.591
TRINITY_DN987001_c0_g1	0.000	0.000	0.000	0.000	1.480	0.000	0.000	0.000	0.000	0.000
TRINITY_DN987005_c0_g1	0.857	0.799	0.000	0.000	0.000	0.000	0.000	0.000	0.422	0.000
TRINITY_DN987006_c0_g1	0.000	0.000	0.000	0.000	0.000	0.000	0.000	0.000	0.000	0.000
TRINITY_DN987007_c0_g1	0.000	0.000	0.000	0.000	0.000	0.000	0.000	0.000	0.000	0.000
TRINITY_DN987009_c0_g1	0.000	0.992	0.000	1.564	0.000	0.000	0.000	0.000	0.514	0.427
TRINITY_DN98700_c10_g1	0.000	0.000	0.000	7.013	0.000	0.000	0.000	0.000	0.000	0.975
TRINITY_DN98700_c1_g1	0.000	0.000	0.000	0.895	0.000	0.000	0.000	0.000	0.270	0.612
TRINITY_DN98700_c2_g1	0.000	0.747	0.000	0.000	0.000	0.000	0.000	0.000	0.000	1.375
TRINITY_DN98700_c3_g2	0.000	0.000	0.000	1.126	0.000	0.000	0.000	0.000	0.000	0.000
TRINITY_DN98700_c8_g1	0.000	0.000	0.000	0.000	0.000	0.000	1.239	0.000	0.602	0.000
TRINITY_DN987010_c0_g1	0.923	2.603	2.521	1.386	4.557	2.745	1.839	0.000	4.088	3.798
TRINITY_DN987013_c0_g1	0.000	1.601	0.000	0.000	0.000	0.000	0.000	0.000	0.000	0.000
TRINITY_DN987016_c0_g1	0.000	0.000	0.000	0.000	0.000	0.000	0.000	0.000	0.000	1.060
TRINITY_DN987018_c0_g1	0.000	0.000	0.000	4.894	0.000	0.000	0.000	0.000	0.000	0.000
TRINITY_DN987019_c0_g1	0.000	0.639	0.000	0.000	0.000	0.000	1.366	0.000	0.000	0.000
TRINITY_DN98701_c0_g1	0.911	0.399	0.000	0.000	0.000	0.000	0.429	0.000	0.451	0.000
TRINITY_DN987021_c0_g1	0.000	0.000	0.000	0.000	0.000	0.000	1.216	0.000	0.309	0.770
TRINITY_DN987022_c0_g1	0.804	0.348	0.000	1.222	0.000	0.000	1.125	0.000	0.200	0.654
TRINITY_DN987025_c0_g1	0.000	0.000	0.000	0.000	0.000	0.000	0.000	0.000	0.853	0.000
TRINITY_DN987026_c0_g1	0.000	0.000	0.000	0.000	0.000	0.000	0.000	0.000	0.000	0.000
TRINITY_DN98702_c0_g2	0.000	0.000	1.732	0.000	0.000	0.000	0.000	0.000	0.000	0.000
TRINITY_DN98702_c2_g1	0.000	0.000	0.000	0.000	0.000	0.000	0.000	0.000	0.000	0.000
TRINITY_DN987030_c0_g1	0.000	0.000	0.000	0.000	0.000	0.000	0.000	0.000	0.731	0.000
TRINITY_DN987031_c0_g1	0.000	0.000	0.000	0.000	0.000	0.000	0.000	0.000	0.000	0.000
TRINITY_DN987032_c0_g1	0.000	0.000	0.000	0.000	0.000	0.000	0.000	0.000	0.000	0.000
TRINITY_DN987034_c0_g1	1.798	0.842	0.000	0.000	0.000	1.337	0.000	0.000	0.000	0.000
TRINITY_DN987036_c0_g1	0.000	0.000	0.000	0.000	0.000	0.000	0.000	0.000	0.000	0.000
TRINITY_DN987039_c0_g1	0.000	0.000	5.380	0.000	0.000	0.000	2.025	0.000	0.000	1.608
TRINITY_DN987040_c0_g1	0.000	0.000	0.000	0.000	0.000	0.000	0.000	0.000	0.000	0.000
TRINITY_DN987041_c0_g1	0.762	0.000	0.000	0.000	0.000	0.000	0.000	0.000	0.000	0.312
TRINITY_DN987042_c0_g1	0.000	0.000	0.000	0.000	0.000	0.000	0.000	0.000	0.000	0.179
TRINITY_DN987043_c0_g1	0.000	0.000	0.000	0.955	0.000	0.000	0.615	0.000	0.000	0.259
TRINITY_DN987044_c0_g1	0.000	0.000	0.000	0.000	0.000	0.000	0.000	0.000	0.000	0.000
TRINITY_DN987045_c0_g1	0.000	0.000	0.000	0.000	0.000	0.000	0.000	0.000	0.000	0.000
TRINITY_DN987046_c0_g1	0.000	0.000	0.000	0.000	0.000	0.000	0.000	0.000	0.000	0.000
TRINITY_DN987047_c0_g1	0.000	0.000	0.000	1.088	0.000	0.000	0.000	0.000	0.000	0.000
TRINITY_DN98704_c0_g1	1.247	0.000	0.000	0.000	0.519	0.000	0.000	0.000	0.312	0.253
TRINITY_DN987051_c0_g1	0.323	0.000	0.000	0.000	0.000	0.000	0.000	0.000	0.000	0.131
TRINITY_DN987052_c0_g1	0.000	0.000	1.505	0.000	0.000	0.000	0.000	0.000	0.657	0.738
TRINITY_DN987053_c0_g1	0.000	0.403	0.000	0.000	0.000	0.000	0.000	0.000	0.000	0.562
TRINITY_DN987055_c0_g1	0.000	0.000	0.000	0.000	0.000	0.000	0.000	0.000	0.000	0.000
TRINITY_DN987056_c0_g1	0.000	0.000	0.000	0.000	0.000	0.000	0.000	0.000	0.000	0.000
TRINITY_DN987058_c0_g1	0.000	0.000	0.000	0.000	1.829	0.000	0.000	0.000	0.000	0.000
TRINITY_DN98705_c0_g1	0.000	0.000	0.000	0.000	3.350	0.000	0.000	0.000	0.000	0.836
TRINITY_DN987060_c0_g1	0.000	0.654	0.000	0.000	0.000	0.752	1.100	0.000	0.130	0.000
TRINITY_DN987061_c0_g1	0.000	0.000	0.000	0.000	0.000	0.000	0.000	0.000	0.000	0.000
TRINITY_DN987062_c0_g1	0.300	0.000	0.000	0.000	0.000	0.437	0.274	0.000	0.150	0.122
TRINITY_DN987064_c0_g1	0.000	0.435	0.000	0.000	0.000	0.000	0.936	0.000	0.000	0.402
TRINITY_DN987065_c0_g1	0.000	0.000	0.000	0.000	0.000	0.000	0.285	0.000	0.000	1.127
TRINITY_DN987067_c0_g1	0.000	0.000	0.000	0.000	0.000	0.000	0.000	0.000	0.000	0.000
TRINITY_DN987069_c0_g1	0.000	0.256	0.000	0.000	0.000	0.000	0.000	0.000	0.000	0.645
TRINITY_DN987073_c0_g1	0.000	0.000	0.000	0.000	0.000	0.000	0.000	0.000	0.000	0.000
TRINITY_DN987074_c0_g1	0.000	0.000	0.000	0.000	0.000	0.000	0.000	0.000	0.000	0.000
TRINITY_DN987077_c0_g1	0.000	0.000	0.000	0.000	0.527	0.000	0.000	0.000	0.000	0.129
TRINITY_DN987079_c0_g1	0.000	0.000	0.000	0.000	0.000	0.000	2.455	0.000	0.000	0.000
TRINITY_DN98707_c0_g1	39.722	41.203	37.241	30.588	37.824	39.038	46.023	32.633	27.311	48.350
TRINITY_DN987081_c0_g1	0.000	0.000	0.000	0.902	0.000	0.000	0.000	0.000	0.000	0.733
TRINITY_DN987083_c0_g1	0.000	0.000	0.674	1.513	0.000	0.000	0.000	0.000	0.000	0.611
TRINITY_DN987085_c0_g1	0.000	0.000	0.000	0.000	0.000	0.000	1.269	0.000	0.000	0.000
TRINITY_DN987086_c0_g1	0.000	0.000	0.000	0.000	0.000	0.000	0.000	0.000	0.000	0.000
TRINITY_DN987088_c0_g1	0.000	0.566	0.000	0.000	0.000	0.000	0.000	0.000	0.000	0.257
TRINITY_DN987089_c0_g1	0.000	0.000	0.000	0.000	0.000	0.000	0.000	0.000	0.000	0.000
TRINITY_DN98708_c0_g1	0.000	0.000	0.000	0.000	0.000	0.000	0.000	0.000	0.000	0.000
TRINITY_DN98708_c1_g1	0.000	0.000	0.000	0.000	0.000	0.000	0.000	0.000	0.000	0.000
TRINITY_DN987090_c0_g1	0.000	1.651	0.000	0.000	0.000	0.000	0.000	0.000	0.000	0.000
TRINITY_DN987091_c0_g1	0.000	0.000	0.000	0.000	0.000	0.000	0.000	0.000	0.000	0.000
TRINITY_DN987093_c0_g1	0.000	0.000	1.972	0.000	0.000	0.000	0.000	0.000	0.000	0.000
TRINITY_DN987094_c0_g1	0.000	0.000	0.000	0.000	0.000	0.000	0.000	0.000	0.000	0.000
TRINITY_DN987095_c0_g1	0.000	0.000	0.000	0.000	0.000	0.000	0.000	0.000	0.000	0.355
TRINITY_DN987096_c0_g1	0.000	0.356	0.552	0.000	0.680	0.000	0.000	0.000	0.000	0.000
TRINITY_DN987097_c0_g1	0.000	0.000	0.000	0.000	0.000	0.000	0.000	0.000	0.000	0.652
TRINITY_DN9870_c0_g1	3.480	2.777	0.000	6.223	0.893	4.632	3.704	5.365	7.726	5.549
TRINITY_DN9870_c0_g2	9.912	11.564	10.186	7.481	11.859	8.865	8.985	9.857	10.661	13.471
TRINITY_DN9870_c2_g1	0.000	0.000	0.000	0.000	0.000	0.000	0.000	0.000	0.000	0.000
TRINITY_DN987100_c0_g1	0.000	0.000	0.000	0.000	0.000	0.000	2.192	0.000	0.000	0.000
TRINITY_DN987101_c0_g1	10.628	24.569	20.256	9.362	6.928	9.226	10.864	12.703	20.067	23.319
TRINITY_DN987102_c0_g1	0.000	0.000	0.920	0.000	0.000	1.998	0.000	0.000	0.334	0.000
TRINITY_DN987104_c0_g1	0.000	0.000	0.000	0.000	1.129	0.000	0.000	0.000	3.363	0.280
TRINITY_DN987105_c0_g1	0.000	0.000	0.000	0.000	0.000	0.000	0.000	0.000	0.000	0.000
TRINITY_DN987106_c0_g1	0.000	0.347	0.000	0.000	0.000	0.000	0.000	0.000	0.399	0.489
TRINITY_DN98710_c0_g1	1.154	2.166	1.580	0.000	0.000	0.000	0.000	0.000	1.093	1.788
TRINITY_DN98710_c1_g1	0.247	0.624	0.000	0.378	0.000	0.000	0.000	0.000	0.248	0.301
TRINITY_DN98710_c2_g1	0.000	0.000	0.000	0.000	0.000	0.000	0.000	0.000	0.000	0.000
TRINITY_DN98710_c4_g1	0.000	0.000	0.000	0.000	0.000	0.000	0.000	0.000	0.000	0.000
TRINITY_DN98710_c6_g1	0.000	0.000	0.000	0.000	0.000	0.000	0.000	0.000	0.303	0.000
TRINITY_DN987112_c0_g1	0.000	0.000	0.000	0.000	0.000	0.000	0.000	0.000	0.000	0.000
TRINITY_DN987114_c0_g1	0.000	0.000	0.000	0.000	0.000	0.000	0.000	0.000	0.000	0.000
TRINITY_DN987118_c0_g1	0.000	0.000	1.045	0.000	0.000	0.000	0.000	0.000	0.378	0.000
TRINITY_DN98711_c0_g1	0.000	0.000	0.000	2.188	0.000	0.000	3.015	0.000	0.731	0.000
TRINITY_DN98711_c1_g1	0.000	0.000	0.000	0.000	0.000	0.000	0.000	0.000	3.707	1.342
TRINITY_DN987120_c0_g1	0.000	0.373	0.000	0.000	1.421	0.626	1.207	0.000	0.000	0.174
TRINITY_DN987121_c0_g1	1.451	0.000	0.000	0.000	1.194	1.068	2.124	0.000	1.068	0.000
TRINITY_DN987122_c0_g1	0.000	0.000	0.000	0.000	0.000	0.000	0.000	0.000	0.000	0.000
TRINITY_DN987125_c0_g1	0.000	0.000	0.000	0.000	0.000	0.000	0.000	0.000	0.000	0.000
TRINITY_DN987126_c0_g1	0.000	0.000	0.000	0.000	0.000	0.000	0.000	0.000	0.000	0.000
TRINITY_DN987127_c0_g1	0.000	0.000	0.000	0.000	0.000	0.000	0.000	0.000	0.000	0.000
TRINITY_DN987128_c0_g1	0.000	0.000	0.000	0.000	0.000	0.000	0.000	0.000	0.000	0.564
TRINITY_DN987130_c0_g1	0.000	0.000	0.000	0.000	0.000	0.000	0.000	0.000	0.000	0.656
TRINITY_DN987131_c0_g1	0.000	0.000	0.000	0.000	0.000	0.000	0.000	0.000	0.000	0.000
TRINITY_DN987133_c0_g1	0.000	0.000	0.000	0.000	0.000	0.000	0.000	0.000	0.000	0.000
TRINITY_DN987134_c0_g1	0.000	0.000	0.000	0.000	0.000	0.000	0.000	0.000	0.000	0.440
TRINITY_DN987136_c0_g1	0.000	0.000	0.000	0.000	0.000	0.000	0.000	0.000	0.000	0.000
TRINITY_DN987137_c0_g1	0.000	0.000	0.000	0.000	0.000	0.000	0.000	0.000	0.000	0.000
TRINITY_DN987138_c0_g1	0.000	0.000	0.000	0.000	0.000	0.000	0.000	0.000	0.000	0.000
TRINITY_DN987139_c0_g1	5.467	4.394	4.683	6.769	1.703	2.990	8.509	7.699	9.035	5.135
TRINITY_DN98713_c0_g1	22.313	13.415	12.791	7.323	4.313	6.761	4.497	4.650	2.040	2.852
TRINITY_DN987140_c0_g1	0.000	0.000	0.000	0.000	0.000	0.000	0.000	0.000	0.000	0.000
TRINITY_DN987144_c0_g1	0.000	0.000	0.000	0.000	0.000	0.000	0.000	0.000	0.000	0.000
TRINITY_DN987145_c0_g1	0.000	0.000	0.000	0.664	0.000	0.640	0.412	0.000	0.000	0.000
TRINITY_DN987147_c0_g1	0.000	0.000	0.000	0.000	0.967	0.000	0.000	0.000	0.000	0.000
TRINITY_DN98714_c0_g1	0.000	0.000	0.000	1.987	0.000	0.000	0.000	0.000	0.000	0.000
TRINITY_DN98714_c1_g1	0.000	0.000	0.000	0.000	0.000	0.000	0.000	5.444	0.000	2.243
TRINITY_DN987150_c0_g1	0.000	0.000	0.000	0.000	0.000	0.000	0.000	0.000	0.000	0.000
TRINITY_DN987152_c0_g1	0.000	0.296	0.000	0.000	0.000	0.000	0.000	0.000	0.000	0.140
TRINITY_DN987153_c0_g1	0.000	0.000	0.000	0.000	0.000	0.000	0.000	0.000	0.000	0.000
TRINITY_DN987155_c0_g1	0.000	0.000	0.000	0.000	0.000	0.000	0.000	0.000	0.000	0.000
TRINITY_DN987156_c0_g1	0.000	0.000	0.000	0.000	0.000	0.000	0.000	0.000	0.000	0.406
TRINITY_DN987157_c0_g1	0.000	0.000	0.000	0.000	0.000	0.000	0.000	0.000	0.000	0.000
TRINITY_DN987159_c0_g1	0.000	0.000	0.000	0.000	0.000	2.012	0.000	0.000	0.000	0.000
TRINITY_DN987160_c0_g1	0.000	0.000	0.000	0.000	0.000	0.000	0.000	0.000	0.000	0.000
TRINITY_DN987162_c0_g1	0.000	0.000	0.000	0.000	0.000	0.000	0.000	0.000	0.000	0.340
TRINITY_DN987163_c0_g1	0.000	0.000	0.000	0.000	0.000	0.000	0.000	0.000	2.491	0.000
TRINITY_DN987164_c0_g1	0.000	0.000	0.000	0.000	0.000	0.000	0.000	0.000	0.000	0.000
TRINITY_DN987165_c0_g1	0.000	0.000	0.000	0.000	0.000	0.000	0.000	0.000	0.000	0.000
TRINITY_DN987167_c0_g1	0.000	0.000	0.000	0.000	0.000	0.000	0.000	0.000	0.000	0.000
TRINITY_DN987168_c0_g1	0.000	5.549	0.000	0.000	0.000	0.000	0.000	0.000	0.000	0.000
TRINITY_DN987169_c0_g1	0.000	0.000	0.000	0.000	0.000	0.000	0.000	0.000	0.000	0.000
TRINITY_DN98716_c0_g1	0.000	1.635	0.000	0.000	3.678	2.461	2.306	0.000	0.836	0.686
TRINITY_DN98716_c0_g2	0.550	1.471	0.000	0.832	0.910	0.000	1.053	1.137	0.543	1.572
TRINITY_DN987170_c0_g1	0.000	0.000	0.000	0.000	0.000	0.000	0.000	0.000	0.000	0.291
TRINITY_DN987171_c0_g1	0.000	0.000	0.000	0.000	0.000	0.000	0.000	0.000	0.000	0.000
TRINITY_DN987175_c0_g1	0.000	0.000	0.000	0.000	0.000	0.000	0.000	0.000	0.000	0.000
TRINITY_DN987177_c0_g1	0.000	0.000	0.000	0.000	0.000	0.000	0.000	0.000	0.000	1.363
TRINITY_DN987178_c0_g1	0.000	0.000	0.000	0.478	0.000	0.000	0.000	0.000	0.157	0.000
TRINITY_DN987179_c0_g1	0.000	0.000	0.000	0.000	0.000	0.000	0.000	0.000	0.000	0.000
TRINITY_DN98717_c0_g1	0.000	0.000	0.000	0.000	0.000	0.000	0.000	0.000	0.000	0.000
TRINITY_DN987181_c0_g1	0.000	0.000	0.000	0.000	0.000	0.000	0.000	0.000	0.000	0.000
TRINITY_DN987182_c0_g1	0.000	0.000	0.000	0.000	0.000	0.000	0.577	0.000	0.000	0.244
TRINITY_DN987184_c0_g1	0.000	0.000	0.000	0.000	0.000	0.000	0.000	0.000	0.000	0.000
TRINITY_DN987185_c0_g1	0.000	0.000	3.097	0.000	0.000	0.000	0.000	0.000	0.748	0.000
TRINITY_DN987187_c0_g1	0.000	0.000	0.000	0.000	0.625	0.000	1.400	0.000	0.750	0.306
TRINITY_DN987188_c0_g1	0.000	0.000	0.000	0.000	0.000	1.409	0.000	0.000	2.334	0.000
TRINITY_DN98718_c0_g1	0.000	0.000	0.000	0.000	0.000	0.000	0.000	3.633	0.000	2.226
TRINITY_DN98718_c1_g1	0.000	0.000	0.000	0.000	0.000	0.000	0.000	0.000	0.000	0.000
TRINITY_DN98718_c4_g1	0.000	0.000	0.000	0.000	0.000	0.000	0.000	0.000	0.690	0.000
TRINITY_DN987190_c0_g1	0.000	0.646	0.000	0.000	0.000	0.000	0.691	0.000	0.349	0.290
TRINITY_DN987191_c0_g1	0.000	0.000	0.000	0.000	0.000	0.000	0.000	0.000	0.000	0.000
TRINITY_DN987192_c0_g1	0.000	0.000	0.000	0.000	0.000	0.000	0.000	0.000	0.000	0.000
TRINITY_DN987193_c0_g1	0.000	0.000	0.000	0.000	0.000	0.000	0.000	0.000	0.000	0.000
TRINITY_DN987196_c0_g1	1.014	0.428	0.000	0.000	0.000	0.738	0.000	0.000	0.509	0.412
TRINITY_DN987197_c0_g1	0.553	0.987	0.000	0.000	0.000	0.812	0.000	0.000	0.000	0.226
TRINITY_DN987198_c0_g1	0.000	0.000	0.000	0.000	0.000	0.000	0.000	0.000	0.000	2.019
TRINITY_DN98719_c0_g1	0.000	0.000	0.000	0.000	0.000	0.000	0.000	0.000	0.000	0.452
TRINITY_DN9871_c0_g2	2.182	7.505	0.000	5.646	4.313	3.836	2.887	5.250	6.417	10.887
TRINITY_DN9871_c0_g3	0.000	2.618	0.000	1.716	0.000	0.000	1.577	0.000	0.000	0.901
TRINITY_DN9871_c11_g1	1.804	0.000	0.000	0.000	0.000	0.000	0.000	0.000	0.000	1.476
TRINITY_DN9871_c1_g2	0.000	0.000	0.000	0.000	0.000	0.000	0.000	0.000	0.000	0.000
TRINITY_DN9871_c2_g1	0.000	0.000	0.000	0.804	0.000	0.000	0.000	0.000	0.000	0.881
TRINITY_DN9871_c5_g1	0.000	0.000	0.000	0.000	0.000	0.000	0.000	0.000	0.000	2.137
TRINITY_DN987200_c0_g1	0.000	0.459	0.000	0.000	0.000	0.759	0.000	0.000	0.000	0.211
TRINITY_DN987201_c0_g1	0.000	2.917	0.000	0.000	0.000	0.000	0.897	0.000	0.000	0.193
TRINITY_DN987202_c0_g1	0.000	0.000	0.000	0.000	0.000	0.000	0.000	0.000	0.000	0.203
TRINITY_DN987203_c0_g1	0.000	0.000	0.000	0.000	0.000	0.000	0.000	0.000	0.000	0.000
TRINITY_DN987204_c0_g1	0.000	0.000	0.000	0.000	0.000	0.000	0.000	0.000	0.000	0.000
TRINITY_DN987205_c0_g1	0.000	0.000	0.000	0.000	0.000	0.000	0.000	0.000	0.000	0.000
TRINITY_DN987206_c0_g1	0.000	0.000	0.000	0.000	0.000	0.000	0.000	0.000	0.000	1.329
TRINITY_DN987207_c0_g1	0.000	0.000	0.000	0.000	0.000	0.000	0.000	2.371	0.000	0.000
TRINITY_DN987208_c0_g1	0.000	1.075	0.000	0.000	0.000	0.000	0.000	0.000	0.555	0.462
TRINITY_DN987209_c0_g1	0.000	2.274	0.000	0.000	0.000	0.000	0.000	0.000	0.000	0.000
TRINITY_DN987211_c0_g1	0.000	0.000	0.000	0.000	0.000	0.000	0.000	0.000	0.000	0.180
TRINITY_DN987214_c0_g1	1.460	0.000	0.000	0.000	0.000	0.000	0.000	0.000	0.000	0.000
TRINITY_DN987215_c0_g1	0.000	0.000	0.000	0.000	0.000	0.000	0.000	0.000	0.000	0.000
TRINITY_DN987217_c0_g1	0.000	0.681	0.000	0.000	0.000	0.000	0.000	0.000	0.000	0.000
TRINITY_DN987218_c0_g1	0.286	0.237	0.000	0.220	0.239	0.000	0.380	0.000	0.000	0.118
TRINITY_DN98721_c0_g1	2.182	4.204	0.000	0.000	0.000	3.151	0.000	4.342	3.254	0.000
TRINITY_DN98721_c0_g3	0.000	0.000	0.000	0.000	0.000	0.000	0.000	0.000	0.000	0.000
TRINITY_DN987220_c0_g1	0.000	0.000	0.000	0.000	0.000	0.000	2.009	0.000	0.000	0.000
TRINITY_DN987221_c0_g1	0.000	0.000	0.000	1.772	0.000	0.000	0.000	0.000	0.000	0.000
TRINITY_DN987222_c0_g1	0.000	0.000	0.000	0.000	0.000	0.000	0.000	0.000	0.520	0.367
TRINITY_DN987224_c0_g1	0.000	0.000	0.000	0.000	0.000	0.000	0.000	0.000	0.000	0.000
TRINITY_DN987225_c0_g1	0.000	0.000	0.000	0.000	0.000	0.000	0.000	0.000	0.000	0.000
TRINITY_DN987226_c0_g1	0.000	0.000	0.000	0.000	0.000	0.000	0.000	0.000	0.000	0.000
TRINITY_DN987227_c0_g1	0.000	4.423	0.000	0.000	0.000	0.000	0.000	0.000	0.000	0.621
TRINITY_DN987228_c0_g1	0.000	0.000	0.000	0.000	0.000	0.000	0.000	0.000	0.000	0.000
TRINITY_DN987229_c0_g1	0.000	0.000	0.000	0.000	0.000	0.000	0.000	0.000	0.000	0.000
TRINITY_DN987230_c0_g1	0.000	0.000	0.000	0.000	0.000	0.000	0.000	0.000	0.000	0.000
TRINITY_DN987232_c0_g1	0.000	0.000	0.000	0.000	0.910	0.000	0.527	0.000	0.000	0.000
TRINITY_DN987233_c0_g1	0.000	0.000	0.000	0.000	0.000	0.000	0.000	0.000	0.000	0.000
TRINITY_DN987234_c0_g1	0.000	0.000	0.000	0.000	0.000	0.000	0.000	0.000	0.000	0.000
TRINITY_DN987235_c0_g1	0.000	0.000	0.000	0.000	0.000	0.000	0.000	0.000	0.000	0.000
TRINITY_DN987237_c0_g1	0.000	1.074	0.000	0.902	0.000	0.000	0.000	0.000	0.589	0.000
TRINITY_DN987239_c0_g1	0.000	0.000	0.000	0.000	0.000	0.000	0.000	0.000	0.000	0.000
TRINITY_DN98723_c0_g1	1.310	3.934	0.000	0.000	2.345	1.660	0.388	2.945	1.735	2.472
TRINITY_DN98723_c0_g2	0.000	0.000	0.000	0.000	0.000	0.000	0.000	0.000	0.000	0.000
TRINITY_DN98723_c0_g3	0.000	0.000	0.000	0.000	0.000	0.000	0.000	0.000	0.000	0.000
TRINITY_DN987244_c0_g1	0.000	0.000	0.632	0.000	0.000	0.000	0.000	0.000	0.000	0.000
TRINITY_DN987245_c0_g1	0.000	0.000	0.000	0.000	0.000	0.000	0.000	0.000	0.000	0.000
TRINITY_DN987246_c0_g1	0.000	0.000	0.000	0.000	0.000	0.000	0.000	0.000	0.000	0.289
TRINITY_DN987247_c0_g1	0.000	0.000	0.000	0.000	0.000	0.000	0.000	0.000	0.519	0.864
TRINITY_DN98724_c1_g1	0.000	0.000	0.000	0.000	0.000	0.000	0.000	0.000	0.000	0.412
TRINITY_DN98724_c2_g1	0.000	0.000	0.000	0.000	0.000	0.000	0.000	0.000	0.000	0.000
TRINITY_DN98724_c2_g2	0.000	0.000	0.000	0.000	0.000	0.000	0.000	0.000	0.000	0.000
TRINITY_DN98724_c2_g3	0.000	0.000	0.000	0.000	0.000	0.000	0.000	1.765	0.000	0.699
TRINITY_DN987250_c0_g1	0.000	0.000	0.000	1.514	1.100	0.483	0.000	0.000	0.000	0.269
TRINITY_DN987253_c0_g1	0.000	0.000	0.000	0.000	0.000	0.000	0.000	0.000	0.221	0.000
TRINITY_DN987254_c0_g1	0.000	0.000	0.000	0.000	0.000	0.000	0.000	0.000	0.000	0.000
TRINITY_DN987256_c0_g1	0.000	0.000	0.000	0.000	0.000	0.000	0.000	0.000	0.000	0.000
TRINITY_DN987257_c0_g1	0.000	0.168	0.540	0.000	0.000	0.000	0.000	0.000	0.000	0.000
TRINITY_DN987259_c0_g1	0.000	0.000	0.000	0.000	0.000	0.000	0.000	0.000	0.000	0.000
TRINITY_DN98725_c0_g1	0.000	0.000	0.000	0.000	0.000	0.000	0.000	0.000	0.000	0.000
TRINITY_DN98725_c1_g1	2.958	0.000	2.023	0.000	4.841	4.357	3.015	0.000	0.731	1.820
TRINITY_DN98725_c7_g1	0.000	0.000	0.000	0.000	1.395	0.000	0.000	0.000	0.000	0.000
TRINITY_DN987262_c0_g1	0.000	0.000	0.000	0.000	0.000	0.000	0.000	0.000	0.000	0.000
TRINITY_DN987265_c0_g1	0.000	0.518	0.000	0.533	0.000	0.000	0.000	0.000	0.000	0.000
TRINITY_DN987266_c0_g1	0.000	0.103	0.000	0.000	0.000	0.000	0.221	0.000	0.064	0.102
TRINITY_DN987267_c0_g1	0.000	0.572	0.000	1.528	0.555	0.000	0.000	0.000	0.000	0.271
TRINITY_DN987268_c0_g1	0.000	0.000	0.000	0.000	0.000	0.967	1.917	0.000	0.000	0.924
TRINITY_DN98726_c0_g1	0.566	1.009	0.000	0.000	0.000	0.000	0.000	0.000	1.043	0.000
TRINITY_DN987270_c0_g1	0.000	0.000	0.000	0.000	0.000	0.000	0.000	0.000	0.000	0.738
TRINITY_DN987271_c0_g1	0.000	0.000	0.000	0.000	0.000	0.000	0.000	0.000	0.000	0.000
TRINITY_DN987273_c0_g1	0.000	0.000	0.000	0.000	0.000	0.000	0.000	0.000	0.000	0.285
TRINITY_DN987275_c0_g1	0.724	0.000	0.000	0.000	0.000	0.000	0.000	0.000	0.000	1.065
TRINITY_DN987277_c0_g1	0.000	0.126	0.407	0.000	0.000	0.221	0.135	0.000	0.000	0.247
TRINITY_DN987278_c0_g1	0.000	0.000	0.000	0.000	0.000	0.000	0.000	0.000	0.000	0.000
TRINITY_DN98727_c1_g1	0.000	0.000	0.000	0.000	0.000	0.000	0.000	0.000	0.000	2.059
TRINITY_DN987280_c0_g1	0.000	2.643	0.000	0.000	0.000	0.000	0.000	0.000	0.000	0.000
TRINITY_DN987282_c0_g1	0.000	0.000	0.000	0.000	0.000	0.000	0.000	0.000	0.000	0.000
TRINITY_DN987283_c0_g1	0.000	0.000	0.000	0.000	0.000	0.000	0.000	0.000	0.000	0.000
TRINITY_DN987286_c0_g1	0.000	0.000	0.000	0.000	0.000	0.000	0.000	0.000	3.090	0.000
TRINITY_DN987287_c0_g1	0.000	0.000	0.000	0.000	0.000	0.000	0.000	0.000	0.000	0.000
TRINITY_DN987288_c0_g1	0.000	0.000	0.000	0.000	0.000	0.000	0.000	0.000	0.000	0.000
TRINITY_DN987289_c0_g1	0.000	0.000	0.000	0.000	2.483	0.000	0.000	0.000	0.000	1.242
TRINITY_DN98728_c0_g1	0.000	0.000	0.000	0.000	0.000	0.000	0.000	3.799	0.000	0.000
TRINITY_DN98728_c1_g1	0.000	0.000	0.000	0.000	0.000	0.000	0.000	0.000	0.000	0.000
TRINITY_DN987290_c0_g1	0.000	0.000	0.000	0.000	0.000	0.000	0.000	0.000	0.000	0.000
TRINITY_DN987291_c0_g1	0.000	0.000	0.000	2.738	0.000	0.000	0.000	0.000	0.000	0.000
TRINITY_DN987292_c0_g1	0.000	0.639	0.000	0.000	0.000	0.000	0.000	0.000	0.000	0.000
TRINITY_DN987295_c0_g1	0.000	0.000	0.000	0.000	0.000	0.000	0.000	0.000	0.000	0.000
TRINITY_DN987296_c0_g1	0.000	0.000	0.000	0.000	0.000	0.000	0.000	0.000	0.381	0.000
TRINITY_DN987297_c0_g1	3.308	2.108	0.000	0.000	0.000	0.000	0.000	0.000	0.000	0.000
TRINITY_DN987298_c0_g1	0.350	0.000	0.470	0.000	0.000	0.000	0.000	0.000	0.349	0.142
TRINITY_DN98729_c0_g1	0.000	0.000	0.000	0.000	0.000	0.000	0.000	0.000	0.000	0.000
TRINITY_DN98729_c0_g2	4.644	0.000	2.345	4.405	2.435	0.000	1.518	0.000	0.956	1.219
TRINITY_DN98729_c1_g1	0.000	0.000	0.000	0.000	0.000	3.246	0.000	0.000	0.000	0.000
TRINITY_DN9872_c0_g1	6.722	0.000	1.820	0.000	0.000	0.000	1.307	2.785	1.983	3.575
TRINITY_DN9872_c0_g2	0.000	0.000	0.000	0.000	0.000	0.000	0.000	0.000	0.000	0.966
TRINITY_DN9872_c10_g1	0.000	0.000	0.000	0.000	0.000	0.000	0.000	0.000	0.000	0.544
TRINITY_DN9872_c11_g1	0.000	2.082	0.000	0.000	0.000	0.000	0.000	0.000	0.000	0.000
TRINITY_DN9872_c18_g1	3.952	8.387	6.961	2.693	0.000	2.512	8.650	3.504	4.410	8.446
TRINITY_DN9872_c1_g1	0.000	0.000	0.000	0.000	0.000	0.000	2.643	0.000	1.308	1.059
TRINITY_DN9872_c1_g2	0.000	0.000	0.000	0.000	0.000	0.000	0.000	0.000	0.000	0.000
TRINITY_DN9872_c20_g1	0.000	0.708	0.000	0.000	1.269	1.136	0.755	0.000	0.000	0.000
TRINITY_DN9872_c3_g1	5.035	7.564	7.579	6.044	6.832	5.484	6.698	5.115	5.171	8.345
TRINITY_DN9872_c4_g1	0.000	0.000	0.000	0.000	0.000	0.000	0.000	0.000	0.000	0.000
TRINITY_DN9872_c9_g1	0.000	0.000	0.000	0.000	0.000	0.000	0.000	0.000	0.000	0.000
TRINITY_DN987300_c0_g1	0.798	0.000	0.000	0.000	0.000	0.000	0.000	0.000	0.198	0.812
TRINITY_DN987301_c0_g1	0.000	0.000	0.000	0.000	0.000	0.000	0.000	0.000	0.000	0.000
TRINITY_DN987302_c0_g1	0.000	0.000	0.000	0.000	0.000	0.000	0.000	0.000	0.000	0.000
TRINITY_DN987303_c0_g1	0.000	0.000	0.000	0.000	0.000	0.000	0.000	0.000	0.773	0.638
TRINITY_DN987304_c0_g1	0.000	0.000	1.163	0.000	0.000	0.000	0.846	0.000	0.840	0.000
TRINITY_DN987306_c0_g1	0.000	0.000	0.000	0.000	0.000	0.000	0.000	0.000	0.000	0.000
TRINITY_DN987307_c0_g1	0.000	1.199	0.000	0.000	0.000	0.000	0.000	0.000	0.326	0.000
TRINITY_DN987308_c0_g1	0.000	0.822	0.327	0.000	0.000	0.000	0.000	0.000	0.000	0.321
TRINITY_DN98730_c0_g1	3.652	2.664	1.266	1.039	0.565	0.737	1.504	1.621	1.196	2.266
TRINITY_DN98730_c10_g1	0.000	0.000	0.000	0.000	0.000	1.792	0.000	0.000	0.000	0.991
TRINITY_DN98730_c1_g1	0.000	0.000	0.000	0.000	0.000	0.000	0.000	0.000	0.000	0.000
TRINITY_DN98730_c2_g1	0.000	0.000	0.000	0.675	0.000	0.320	0.000	0.000	0.111	0.358
TRINITY_DN98730_c3_g1	2.227	2.128	0.000	0.000	0.000	0.000	0.000	0.000	0.000	0.000
TRINITY_DN98730_c3_g2	0.000	0.000	0.000	0.000	2.173	0.000	0.000	0.000	0.000	0.417
TRINITY_DN98730_c4_g1	0.377	0.000	0.000	0.000	0.000	0.000	0.702	0.000	0.275	0.247
TRINITY_DN98730_c4_g2	0.000	0.000	0.000	0.000	0.000	0.000	0.000	0.000	0.000	1.597
TRINITY_DN98730_c4_g3	0.000	0.465	0.000	0.000	0.000	0.000	0.000	0.000	0.101	0.297
TRINITY_DN98730_c5_g1	0.000	0.688	0.573	0.440	0.000	0.000	0.000	0.000	0.000	0.000
TRINITY_DN98730_c7_g1	4.324	4.165	0.000	0.000	0.000	0.000	0.000	0.000	0.000	1.759
TRINITY_DN98730_c8_g1	0.000	1.030	0.000	0.000	0.543	0.000	0.300	0.669	0.163	0.133
TRINITY_DN98730_c9_g1	0.000	0.157	0.000	0.000	0.000	0.821	0.000	0.000	0.190	0.455
TRINITY_DN987312_c0_g1	0.301	0.125	0.201	0.231	0.000	0.000	0.000	0.000	0.305	0.183
TRINITY_DN987313_c0_g1	0.000	0.000	0.000	0.000	0.000	0.000	0.000	0.000	0.000	0.000
TRINITY_DN987315_c0_g1	0.000	0.000	0.000	0.000	0.000	0.000	0.000	0.000	0.000	0.754
TRINITY_DN987316_c0_g1	1.500	0.687	0.000	0.000	0.000	0.000	0.734	0.000	0.000	0.000
TRINITY_DN987318_c0_g1	0.109	0.180	0.000	0.000	0.731	0.158	0.192	0.000	0.166	0.443
TRINITY_DN98731_c0_g1	0.960	0.000	0.000	2.674	0.000	2.641	0.000	0.000	0.000	0.000
TRINITY_DN98731_c0_g2	0.000	0.000	0.000	1.344	1.474	0.000	0.000	0.000	1.321	1.105
TRINITY_DN98731_c1_g1	1.753	0.000	0.000	0.000	2.865	0.000	0.000	0.000	0.000	0.000
TRINITY_DN98731_c4_g1	0.351	0.000	0.743	0.000	0.155	0.000	0.081	0.336	0.236	0.402
TRINITY_DN98731_c5_g1	0.000	0.000	0.000	0.000	0.000	0.000	0.000	0.000	0.000	0.000
TRINITY_DN987320_c0_g1	0.000	0.000	0.000	0.000	0.000	0.000	0.000	0.000	0.000	0.000
TRINITY_DN987321_c0_g1	0.000	0.000	0.000	0.000	0.000	0.000	0.000	0.000	0.000	0.000
TRINITY_DN987323_c0_g1	0.000	0.000	0.000	0.000	0.000	0.000	0.000	0.000	0.000	0.000
TRINITY_DN987325_c0_g1	0.000	0.000	0.000	0.000	0.000	0.000	0.000	0.000	0.000	0.000
TRINITY_DN987328_c0_g1	10.330	13.558	8.815	2.467	4.498	4.783	15.078	3.373	6.716	5.547
TRINITY_DN987329_c0_g1	0.000	0.000	0.000	0.000	0.000	0.000	0.000	0.000	0.000	0.000
TRINITY_DN987333_c0_g1	0.000	0.000	0.000	0.000	0.000	0.000	4.687	0.000	0.000	0.000
TRINITY_DN987334_c0_g1	0.000	0.000	0.000	2.246	0.000	2.235	0.000	0.000	0.000	0.000
TRINITY_DN987335_c0_g1	0.000	0.000	0.000	0.000	0.000	0.000	0.000	0.000	0.000	0.000
TRINITY_DN987336_c0_g1	0.308	0.000	0.826	0.000	0.512	0.000	0.000	0.000	0.000	0.125
TRINITY_DN987339_c0_g1	0.863	0.000	0.000	0.000	0.715	0.000	0.000	0.000	0.214	0.000
TRINITY_DN98733_c0_g1	0.000	0.000	0.000	0.000	0.000	1.750	0.000	0.000	0.000	0.951
TRINITY_DN987342_c0_g1	0.000	0.000	0.000	0.000	0.000	0.000	0.000	0.000	2.202	0.612
TRINITY_DN987345_c0_g1	0.978	0.000	0.000	0.000	0.000	0.000	0.883	0.000	0.246	0.001
TRINITY_DN987346_c0_g1	0.854	0.000	0.000	0.000	0.000	0.000	0.000	0.000	0.000	0.000
TRINITY_DN987348_c0_g1	0.000	0.000	0.000	0.000	0.000	0.000	0.000	0.000	0.000	0.413
TRINITY_DN987349_c0_g1	0.000	0.000	0.000	0.000	0.000	0.000	0.000	0.492	0.121	0.098
TRINITY_DN987353_c0_g1	0.000	0.000	0.000	0.000	0.000	0.000	0.000	0.000	0.000	0.000
TRINITY_DN987354_c0_g1	0.000	0.000	0.000	0.000	0.000	0.000	0.000	0.000	0.000	0.534
TRINITY_DN987356_c0_g1	0.000	0.000	0.000	0.000	0.000	0.000	4.611	0.000	0.000	0.000
TRINITY_DN987357_c0_g1	0.971	1.833	1.326	0.000	0.000	0.000	0.000	0.000	0.000	0.000
TRINITY_DN987358_c0_g1	0.000	0.000	0.000	0.000	0.000	0.000	0.000	0.000	0.000	0.000
TRINITY_DN98735_c1_g1	0.000	0.000	0.000	0.000	0.000	0.000	0.000	0.000	0.000	0.000
TRINITY_DN98735_c2_g1	0.000	0.000	0.000	0.000	0.000	0.000	0.000	0.000	0.000	0.000
TRINITY_DN98735_c3_g2	0.000	1.208	0.000	0.000	2.060	0.000	0.000	0.000	0.619	0.000
TRINITY_DN98735_c4_g1	0.000	0.000	0.000	0.000	0.000	0.000	0.000	0.000	0.281	0.000
TRINITY_DN98735_c6_g1	0.000	0.000	0.000	0.000	0.000	0.000	0.000	0.000	0.000	0.000
TRINITY_DN98735_c7_g1	0.000	0.000	0.000	0.000	0.000	0.000	0.000	0.000	0.000	0.569
TRINITY_DN98735_c8_g1	0.000	0.000	0.000	0.000	0.000	0.000	0.000	0.000	0.000	0.000
TRINITY_DN987361_c0_g1	0.000	0.000	0.000	0.000	0.000	0.000	0.000	0.000	0.000	0.000
TRINITY_DN987362_c0_g1	0.000	1.054	0.000	0.000	1.810	0.000	0.000	0.000	0.000	0.452
TRINITY_DN987363_c0_g1	0.000	0.000	0.000	0.000	0.000	0.000	0.861	0.000	0.000	0.000
TRINITY_DN987364_c0_g1	0.000	0.000	0.000	0.000	0.000	0.000	0.000	2.854	0.690	0.000
TRINITY_DN987365_c0_g1	0.000	0.000	0.000	0.000	0.000	0.000	0.000	0.000	0.000	0.000
TRINITY_DN987366_c0_g1	0.292	0.000	0.000	0.000	0.000	0.000	0.532	0.596	0.000	0.237
TRINITY_DN987367_c0_g1	1.438	1.412	0.000	0.000	0.000	0.000	0.000	0.000	0.696	0.595
TRINITY_DN98736_c0_g1	0.000	0.587	0.312	0.000	0.000	0.000	0.000	0.000	0.000	0.568
TRINITY_DN98736_c1_g1	0.000	0.000	0.000	0.000	0.000	0.000	0.000	0.000	0.000	0.000
TRINITY_DN98736_c2_g1	0.000	0.000	0.000	0.000	0.000	0.000	0.000	0.000	0.000	0.000
TRINITY_DN98736_c3_g1	0.000	0.000	0.000	0.000	0.000	0.000	0.000	0.000	0.000	2.155
TRINITY_DN987370_c0_g1	0.000	0.000	0.000	0.000	0.000	0.000	0.000	4.490	1.124	0.000
TRINITY_DN987372_c0_g1	0.000	0.000	0.000	0.000	0.000	0.000	0.000	0.000	0.000	0.000
TRINITY_DN987373_c0_g1	0.000	0.000	0.000	0.000	0.000	0.000	0.000	0.000	0.000	0.000
TRINITY_DN987374_c0_g1	0.000	0.747	0.000	0.000	0.000	0.000	0.000	1.673	0.000	0.993
TRINITY_DN987375_c0_g1	0.000	0.000	0.000	0.000	3.115	0.000	0.000	0.000	0.000	0.000
TRINITY_DN987376_c0_g1	1.012	0.000	0.000	0.000	0.000	0.000	0.000	0.000	0.000	0.415
TRINITY_DN987377_c0_g1	0.000	0.221	0.000	0.000	0.872	0.000	0.000	0.000	0.000	0.213
TRINITY_DN987378_c0_g1	0.000	0.000	0.000	0.000	0.000	0.000	0.000	0.000	0.000	3.999
TRINITY_DN987380_c0_g1	1.253	0.000	0.000	0.000	0.000	0.610	0.000	0.000	0.000	0.340
TRINITY_DN987381_c0_g1	0.000	0.000	0.000	0.000	0.000	0.000	0.000	0.000	0.000	0.000
TRINITY_DN987382_c0_g1	0.000	0.000	0.000	0.000	0.000	0.000	0.000	0.000	0.000	0.000
TRINITY_DN987384_c0_g1	0.000	0.000	0.000	0.000	0.000	0.000	0.000	0.000	1.333	0.000
TRINITY_DN987385_c0_g1	0.000	0.000	0.000	0.000	0.000	0.000	0.000	0.000	0.000	0.000
TRINITY_DN987394_c0_g1	0.000	0.000	0.000	0.000	0.000	0.000	0.000	0.000	0.000	0.000
TRINITY_DN987396_c0_g1	1.017	0.000	0.000	0.000	0.000	0.000	0.000	0.000	0.000	0.417
TRINITY_DN987397_c0_g1	0.000	0.000	0.000	0.000	0.000	0.000	0.000	0.000	0.000	0.000
TRINITY_DN98739_c0_g1	0.000	0.000	0.000	0.000	0.000	0.000	0.000	0.000	0.000	0.000
TRINITY_DN9873_c0_g1	12.335	11.364	8.765	9.933	16.101	10.806	10.792	9.145	16.835	9.650
TRINITY_DN9873_c1_g1	0.000	0.000	0.000	0.000	0.000	0.000	0.000	0.000	0.044	0.748
TRINITY_DN9873_c2_g1	5.132	2.963	7.028	5.122	3.997	6.560	3.987	4.851	7.474	3.719
TRINITY_DN987400_c0_g1	0.000	0.000	0.000	0.000	0.000	0.000	0.000	0.000	0.000	0.000
TRINITY_DN987401_c0_g1	0.802	0.347	0.000	0.000	0.000	0.000	0.000	0.000	0.199	0.413
TRINITY_DN987403_c0_g1	1.303	0.000	0.000	0.000	0.000	0.000	0.000	0.000	0.000	0.000
TRINITY_DN987405_c0_g1	0.000	0.000	0.000	0.000	0.000	0.000	0.000	0.000	0.000	0.000
TRINITY_DN987406_c0_g1	2.240	2.139	1.530	0.000	0.000	0.000	0.000	0.000	0.000	0.000
TRINITY_DN987407_c0_g1	0.000	0.000	0.000	2.035	0.000	2.025	1.395	0.000	0.677	0.562
TRINITY_DN987408_c0_g1	0.001	0.000	0.000	0.000	5.489	0.000	0.000	0.000	0.000	0.000
TRINITY_DN987409_c0_g1	0.000	0.000	1.377	0.000	0.000	0.000	0.000	0.000	0.000	0.000
TRINITY_DN98740_c0_g1	10.304	29.998	22.800	34.773	34.865	18.226	9.723	14.194	32.686	22.720
TRINITY_DN98740_c1_g1	0.000	0.000	0.000	3.784	0.000	0.000	0.000	0.000	0.000	0.000
TRINITY_DN98740_c2_g1	0.000	0.000	1.886	0.000	0.000	2.036	0.000	0.000	0.000	0.000
TRINITY_DN98740_c3_g1	0.000	0.600	0.000	0.000	0.000	0.974	0.000	1.373	0.326	0.271
TRINITY_DN98740_c4_g2	0.000	0.000	0.000	0.000	0.000	0.000	0.000	0.000	0.000	0.000
TRINITY_DN987411_c0_g1	0.000	0.000	0.000	0.000	0.000	0.000	0.000	0.000	0.000	0.730
TRINITY_DN987412_c0_g1	0.000	0.000	0.000	0.000	0.000	0.000	0.000	0.000	0.000	1.060
TRINITY_DN987416_c0_g1	0.000	0.000	0.000	0.000	0.000	0.000	0.000	0.000	0.000	0.000
TRINITY_DN987418_c0_g1	0.000	1.654	1.545	0.000	1.272	0.000	1.069	1.573	0.000	0.312
TRINITY_DN987419_c0_g1	0.000	0.000	0.000	0.000	0.000	0.000	0.000	0.000	0.000	0.000
TRINITY_DN98741_c0_g1	11.007	9.150	2.921	3.674	13.985	3.241	20.065	5.587	8.282	10.172
TRINITY_DN98741_c0_g2	0.000	2.877	0.000	2.188	0.000	0.000	3.015	0.000	0.000	2.427
TRINITY_DN987421_c0_g1	0.000	0.000	0.000	0.000	0.000	0.000	0.000	0.000	0.000	0.000
TRINITY_DN987422_c0_g1	0.000	0.000	0.859	0.000	0.000	0.000	0.000	0.000	0.000	0.000
TRINITY_DN987427_c0_g1	0.000	0.000	0.000	0.000	0.000	0.000	0.000	0.000	0.000	2.058
TRINITY_DN987428_c0_g1	0.000	0.000	0.000	0.000	0.000	0.000	0.000	0.000	0.000	0.000
TRINITY_DN98742_c0_g1	0.000	0.000	0.000	0.528	0.000	0.000	0.320	0.000	0.595	0.189
TRINITY_DN98742_c1_g1	0.000	0.000	0.000	0.000	0.000	0.000	0.000	0.000	0.000	0.000
TRINITY_DN98742_c2_g1	0.000	0.000	1.962	0.000	0.000	0.000	0.000	0.000	0.000	0.000
TRINITY_DN98742_c3_g1	0.000	0.681	1.008	0.000	0.000	0.000	0.000	0.000	0.000	0.305
TRINITY_DN987435_c0_g1	0.000	0.000	0.000	0.000	0.000	0.000	0.000	0.000	0.512	0.000
TRINITY_DN987438_c0_g1	0.000	0.000	0.000	0.000	1.582	0.000	0.000	0.000	0.000	0.000
TRINITY_DN98743_c0_g1	2.364	0.000	0.000	0.000	0.000	0.000	0.000	0.000	0.000	0.000
TRINITY_DN987440_c0_g1	0.000	0.000	0.000	0.000	0.000	0.000	0.000	0.000	0.000	0.000
TRINITY_DN987441_c0_g1	1.727	0.000	0.000	0.000	0.000	0.000	0.000	0.000	0.000	0.000
TRINITY_DN987444_c0_g1	0.000	0.000	0.000	0.000	0.000	0.000	0.000	0.000	0.000	0.000
TRINITY_DN987445_c0_g1	0.000	0.000	0.000	0.000	0.000	1.378	0.924	0.000	0.912	0.080
TRINITY_DN987447_c0_g1	0.000	0.000	0.000	0.000	0.000	0.000	0.000	0.000	1.225	0.000
TRINITY_DN98744_c0_g1	0.000	0.000	0.000	0.000	0.000	0.000	0.000	0.000	0.000	0.000
TRINITY_DN98744_c0_g2	0.000	4.453	0.000	0.000	4.778	0.000	0.000	4.853	0.586	0.000
TRINITY_DN98744_c1_g2	0.000	0.000	0.000	2.498	0.000	0.000	5.194	0.000	0.000	0.000
TRINITY_DN987450_c0_g1	0.000	0.000	0.000	0.000	2.689	0.000	0.000	0.000	0.000	0.673
TRINITY_DN987452_c0_g1	1.125	0.000	0.000	0.000	0.000	0.000	1.134	0.000	0.000	0.000
TRINITY_DN987453_c0_g1	0.000	0.000	0.000	0.000	0.000	0.000	0.850	0.000	0.000	0.353
TRINITY_DN987454_c0_g1	0.000	0.000	0.000	0.000	0.000	0.000	0.000	0.000	0.000	0.000
TRINITY_DN987455_c0_g1	1.340	1.214	0.000	0.000	0.000	0.000	0.000	0.000	0.000	1.096
TRINITY_DN98745_c0_g1	1.835	0.951	2.355	0.997	1.842	1.005	1.038	1.301	1.571	1.407
TRINITY_DN98745_c0_g2	0.000	0.000	0.000	1.814	0.395	0.690	0.000	0.483	0.477	0.096
TRINITY_DN98745_c0_g3	5.576	6.039	3.520	7.103	4.161	7.061	6.226	5.801	6.979	5.050
TRINITY_DN98745_c0_g4	0.000	0.245	0.000	0.000	0.480	0.000	0.000	0.000	0.000	0.000
TRINITY_DN98745_c1_g1	0.000	0.000	0.000	0.000	0.000	0.000	0.000	0.000	0.971	0.798
TRINITY_DN98745_c2_g1	0.405	0.000	0.000	0.000	0.000	0.000	0.000	0.000	0.000	0.330
TRINITY_DN987463_c0_g1	0.000	0.166	0.000	0.000	0.331	0.000	0.000	0.000	0.100	0.305
TRINITY_DN987464_c0_g1	0.000	0.000	0.000	0.000	0.558	0.000	0.000	0.000	0.168	0.136
TRINITY_DN987466_c0_g1	0.000	0.000	0.000	0.000	0.000	0.000	0.000	0.000	0.000	0.000
TRINITY_DN987467_c0_g1	0.000	1.770	0.000	0.000	0.000	0.000	0.000	0.000	0.000	0.000
TRINITY_DN987468_c0_g1	0.000	0.000	0.000	0.000	0.000	0.000	0.000	0.000	0.000	0.000
TRINITY_DN987469_c0_g1	0.626	0.000	0.847	0.943	0.000	0.000	0.606	0.000	0.616	0.511
TRINITY_DN98746_c0_g1	0.000	0.000	0.000	0.000	0.000	0.000	0.000	0.000	0.000	1.218
TRINITY_DN987471_c0_g1	0.000	0.000	0.000	0.000	0.000	0.000	0.724	0.000	0.000	0.791
TRINITY_DN987472_c0_g1	0.000	0.000	0.000	0.000	0.000	0.000	0.000	0.000	0.000	0.000
TRINITY_DN987476_c0_g1	0.000	0.000	0.000	0.000	0.000	0.000	0.000	0.000	0.000	1.850
TRINITY_DN987477_c0_g1	0.000	0.000	0.000	0.000	0.000	0.000	0.000	0.000	1.113	0.000
TRINITY_DN98747_c0_g1	0.000	0.323	0.000	0.000	0.000	0.000	0.000	0.000	0.000	0.000
TRINITY_DN98747_c0_g2	0.000	0.000	0.000	0.000	0.000	0.000	0.000	0.000	0.248	0.228
TRINITY_DN98747_c7_g1	0.000	0.000	0.000	0.000	0.000	0.000	0.000	0.000	0.000	0.000
TRINITY_DN987480_c0_g1	0.000	0.000	0.000	0.000	0.000	0.000	0.000	0.000	0.000	0.000
TRINITY_DN987483_c0_g1	0.000	0.000	0.000	0.000	0.000	0.000	0.000	0.000	0.000	0.455
TRINITY_DN987484_c0_g1	0.533	0.000	0.000	2.417	0.000	0.000	0.000	0.000	0.263	0.435
TRINITY_DN987487_c0_g1	0.000	0.000	0.000	0.000	0.000	0.000	0.000	0.000	0.000	1.183
TRINITY_DN987489_c0_g1	2.241	0.000	0.000	0.000	0.000	0.000	0.000	0.000	0.000	0.000
TRINITY_DN98748_c0_g1	0.000	0.000	0.000	4.828	0.000	0.000	0.000	0.000	0.000	0.000
TRINITY_DN98748_c1_g1	0.000	0.000	0.000	0.000	0.000	0.000	0.000	0.000	0.000	0.000
TRINITY_DN987490_c0_g1	0.293	0.000	0.000	0.000	0.000	0.000	0.000	0.000	0.000	0.000
TRINITY_DN987492_c0_g1	1.150	2.061	0.779	0.870	0.952	0.844	7.194	1.192	2.556	3.292
TRINITY_DN987493_c0_g1	0.638	0.000	0.000	0.000	0.531	0.000	0.607	0.000	0.319	0.130
TRINITY_DN987495_c0_g1	0.000	0.000	0.000	0.000	0.000	0.000	0.000	0.000	0.000	0.000
TRINITY_DN987496_c0_g1	0.000	0.671	0.000	0.810	1.324	0.000	0.240	0.541	0.000	0.215
TRINITY_DN987497_c0_g1	0.000	1.120	0.000	0.000	0.711	0.000	0.402	0.881	0.000	0.523
TRINITY_DN987499_c0_g1	0.000	0.000	0.000	0.000	0.000	0.000	0.000	0.000	0.000	2.155
TRINITY_DN98749_c0_g1	0.000	0.000	0.000	0.000	0.000	2.062	1.424	2.869	0.692	1.147
TRINITY_DN9874_c0_g1	1.656	2.248	0.000	0.000	0.000	5.086	0.604	0.000	0.544	2.017
TRINITY_DN9874_c0_g2	0.869	0.390	0.475	0.996	2.375	1.450	0.729	1.373	1.575	1.446
TRINITY_DN9874_c1_g1	3.298	5.498	0.000	0.000	0.000	0.000	1.658	0.000	0.699	0.580
TRINITY_DN9874_c2_g1	2.527	0.000	0.000	0.000	0.000	1.031	0.000	0.000	0.575	0.703
TRINITY_DN9874_c3_g1	0.262	1.404	1.892	0.420	1.836	1.199	1.747	1.339	1.064	0.577
TRINITY_DN9874_c4_g1	2.775	0.000	0.000	0.000	0.000	0.000	0.000	0.000	0.000	0.000
TRINITY_DN9874_c6_g1	0.000	1.030	0.000	0.000	0.000	0.000	1.084	0.000	0.532	0.443
TRINITY_DN9874_c8_g1	0.000	0.722	1.119	0.000	2.759	1.215	0.389	0.000	1.032	1.692
TRINITY_DN987500_c0_g1	0.503	0.000	0.000	0.000	0.000	0.000	0.000	0.000	0.000	0.205
TRINITY_DN987503_c0_g1	0.000	0.000	0.000	0.000	0.000	0.000	0.000	0.000	0.000	0.000
TRINITY_DN987504_c0_g1	0.000	0.000	0.000	0.000	0.000	0.000	0.000	0.000	0.000	0.000
TRINITY_DN987505_c0_g1	0.000	0.000	0.000	0.000	0.516	0.000	1.135	0.000	0.000	0.000
TRINITY_DN987507_c0_g1	0.000	0.000	0.684	0.000	0.000	0.000	0.000	0.000	0.000	0.000
TRINITY_DN987509_c0_g1	0.000	0.000	0.000	0.000	0.000	0.000	0.000	0.000	0.000	0.000
TRINITY_DN98750_c1_g1	0.000	0.000	0.000	0.000	0.000	0.000	0.000	0.000	0.880	0.000
TRINITY_DN98750_c2_g1	0.000	0.000	0.000	0.000	0.000	0.000	0.000	0.000	0.000	0.000
TRINITY_DN98750_c3_g1	0.000	0.000	0.000	2.951	0.000	0.000	0.000	0.000	0.000	0.000
TRINITY_DN987510_c0_g1	0.000	0.000	0.000	0.000	0.000	0.000	0.000	0.000	0.000	0.868
TRINITY_DN987511_c0_g1	0.636	0.000	0.000	0.000	1.050	0.934	0.000	1.317	0.000	1.820
TRINITY_DN987512_c0_g1	0.000	3.293	0.000	0.000	0.000	0.000	0.000	0.000	0.000	0.000
TRINITY_DN987513_c0_g1	0.000	0.000	0.000	0.000	0.000	0.000	0.000	0.000	0.000	0.000
TRINITY_DN987516_c0_g1	0.000	0.000	0.000	0.000	0.000	0.000	0.000	0.000	0.000	0.000
TRINITY_DN987517_c0_g1	0.000	0.000	0.000	0.000	0.000	0.000	0.000	0.000	0.000	0.000
TRINITY_DN987518_c0_g1	0.000	0.000	0.000	0.000	0.000	0.000	0.000	0.000	0.000	0.397
TRINITY_DN987519_c0_g1	1.070	0.000	0.000	0.000	0.000	0.000	0.000	0.000	0.000	0.000
TRINITY_DN98751_c0_g1	0.000	0.057	0.000	0.000	0.000	0.176	0.427	0.000	0.000	0.000
TRINITY_DN987520_c0_g1	0.000	0.000	0.000	0.000	0.000	0.000	0.000	0.000	0.260	0.000
TRINITY_DN987522_c0_g1	0.000	2.316	0.000	0.000	0.000	0.000	0.000	0.000	0.000	0.000
TRINITY_DN987525_c0_g1	0.000	0.000	0.000	0.000	0.000	0.000	0.000	0.000	0.000	0.658
TRINITY_DN987527_c0_g1	0.000	0.000	0.634	0.000	0.000	0.688	0.000	0.000	0.000	0.000
TRINITY_DN987528_c0_g1	0.000	0.000	0.000	0.000	1.201	0.000	0.000	0.000	0.000	0.000
TRINITY_DN98752_c0_g1	1.120	0.000	4.589	0.000	0.000	0.000	1.128	0.000	0.552	1.377
TRINITY_DN987530_c0_g1	0.124	0.104	0.166	0.189	0.000	0.000	0.112	0.000	0.000	0.151
TRINITY_DN987531_c0_g1	0.000	0.000	0.000	0.000	0.000	0.000	0.000	2.325	0.000	0.000
TRINITY_DN987534_c0_g1	1.008	3.820	0.000	0.000	0.000	0.000	0.000	0.000	0.000	0.413
TRINITY_DN987535_c0_g1	0.000	0.000	0.000	0.000	0.000	0.000	0.000	0.000	0.000	0.000
TRINITY_DN987537_c0_g1	0.000	0.000	0.000	0.000	0.000	0.000	0.000	0.000	0.000	0.000
TRINITY_DN987538_c0_g1	0.000	0.000	0.000	0.000	0.000	9.697	0.000	0.000	0.000	0.000
TRINITY_DN987539_c0_g1	0.000	0.000	0.000	0.000	0.000	0.000	0.000	0.000	0.000	0.419
TRINITY_DN98753_c0_g1	0.000	0.000	0.000	0.000	0.000	0.000	0.000	0.000	0.000	0.000
TRINITY_DN98753_c0_g2	0.000	0.000	0.000	0.000	0.000	0.000	0.000	0.000	0.000	0.000
TRINITY_DN98753_c0_g3	0.000	0.000	0.000	0.000	0.000	0.000	0.000	0.000	0.000	0.000
TRINITY_DN98753_c1_g2	0.000	0.000	0.000	0.000	0.000	0.000	0.000	0.000	1.523	0.000
TRINITY_DN987540_c0_g1	0.000	0.000	0.000	0.000	0.000	0.000	0.000	0.000	0.000	0.000
TRINITY_DN987541_c0_g1	0.000	0.000	0.000	0.000	0.000	0.000	0.000	0.000	0.000	0.326
TRINITY_DN987542_c0_g1	0.000	0.000	0.000	0.000	0.000	0.000	0.000	0.000	0.000	0.000
TRINITY_DN987544_c0_g1	0.000	0.000	0.000	0.000	0.000	0.000	0.000	0.000	0.000	0.305
TRINITY_DN987545_c0_g1	0.000	0.000	0.000	0.000	0.659	0.000	0.000	0.000	0.395	0.485
TRINITY_DN987546_c0_g1	0.000	0.000	0.000	0.000	0.000	0.000	0.000	0.000	0.000	0.986
TRINITY_DN987547_c0_g1	0.000	0.000	0.000	0.000	0.000	0.000	3.591	3.547	0.000	0.716
TRINITY_DN987548_c0_g1	0.000	0.000	0.000	0.000	0.000	0.000	0.000	0.000	0.235	0.000
TRINITY_DN987549_c0_g1	2.089	0.000	0.000	0.000	0.000	0.000	0.000	0.000	0.000	0.000
TRINITY_DN98754_c0_g1	1.950	0.000	0.000	0.000	0.000	0.000	0.000	0.000	0.480	0.000
TRINITY_DN98754_c10_g1	0.000	2.217	0.000	0.000	0.000	0.000	0.000	0.000	0.000	0.000
TRINITY_DN98754_c2_g2	0.000	0.000	0.000	0.000	0.000	0.000	0.000	0.000	0.000	0.000
TRINITY_DN98754_c3_g1	0.000	0.000	0.000	0.000	0.000	0.000	0.000	0.000	0.000	0.000
TRINITY_DN98754_c8_g1	0.000	0.000	0.000	0.000	0.000	0.000	0.000	0.000	0.000	0.000
TRINITY_DN98754_c9_g1	0.000	0.000	0.000	0.000	0.000	0.000	0.000	0.000	0.000	0.000
TRINITY_DN987551_c0_g1	0.975	0.000	0.000	0.000	0.000	0.000	0.000	0.000	0.000	0.000
TRINITY_DN987554_c0_g1	0.000	0.000	0.764	0.000	0.000	0.000	0.000	0.000	0.000	0.231
TRINITY_DN987555_c0_g1	0.000	0.000	0.000	0.000	0.000	0.000	0.000	0.000	0.000	0.000
TRINITY_DN987556_c0_g1	0.000	0.000	0.000	0.000	0.000	0.000	0.000	0.000	0.000	0.000
TRINITY_DN987557_c0_g1	0.000	0.000	0.000	0.000	0.000	0.000	0.000	0.000	0.000	0.482
TRINITY_DN987558_c0_g1	0.000	0.000	0.000	0.000	0.000	0.000	0.000	0.000	0.589	0.000
TRINITY_DN987559_c0_g1	0.000	0.000	0.000	0.000	0.000	0.000	0.000	5.644	0.000	0.000
TRINITY_DN98755_c0_g1	0.670	0.000	0.000	0.000	0.000	0.000	0.000	0.000	0.000	0.932
TRINITY_DN98755_c0_g2	0.000	0.000	1.852	2.320	0.000	0.000	1.602	0.000	0.000	0.000
TRINITY_DN98755_c0_g3	0.511	0.000	0.000	0.000	0.845	0.000	0.000	0.000	0.253	0.000
TRINITY_DN98755_c0_g4	0.931	0.000	0.000	0.000	0.000	0.000	0.000	0.000	0.793	0.662
TRINITY_DN98755_c0_g5	0.000	0.486	0.000	0.000	0.000	0.000	0.000	0.000	0.000	0.000
TRINITY_DN98755_c0_g6	0.000	0.000	0.000	0.000	0.000	0.000	0.000	0.000	0.000	0.000
TRINITY_DN98755_c1_g1	0.000	0.000	0.000	0.000	0.000	0.000	0.000	0.000	0.000	0.000
TRINITY_DN98755_c2_g1	0.678	0.000	0.000	0.000	0.000	0.000	0.000	0.000	0.338	0.000
TRINITY_DN98755_c5_g1	0.000	0.764	0.000	0.000	0.000	0.000	0.000	0.000	0.000	1.352
TRINITY_DN987560_c0_g1	0.000	0.000	0.000	0.000	0.000	0.000	0.000	0.000	0.000	0.000
TRINITY_DN987561_c0_g1	0.000	0.000	0.000	0.000	0.000	0.000	0.000	0.000	1.568	0.654
TRINITY_DN987563_c0_g1	1.120	0.000	0.000	0.000	0.000	0.000	0.000	0.000	0.000	0.000
TRINITY_DN987564_c0_g1	0.000	0.000	0.000	0.000	0.000	0.000	0.000	0.000	1.075	0.000
TRINITY_DN987565_c0_g1	0.000	0.285	0.000	0.507	0.000	0.000	0.000	0.000	0.166	0.135
TRINITY_DN987566_c0_g1	0.000	0.000	0.000	0.000	0.000	0.000	0.000	0.000	0.000	0.000
TRINITY_DN987567_c0_g1	0.000	0.000	0.000	0.000	0.000	0.000	0.000	0.000	0.000	2.059
TRINITY_DN987568_c0_g1	0.000	0.465	0.000	0.000	0.000	0.000	0.000	0.000	0.000	0.214
TRINITY_DN987570_c0_g1	0.106	0.000	0.000	0.000	1.532	0.000	0.000	0.000	0.250	0.766
TRINITY_DN987571_c0_g1	0.000	0.000	0.000	0.000	0.000	0.000	0.000	0.000	1.201	0.000
TRINITY_DN987575_c0_g1	0.000	0.000	0.000	0.000	0.000	0.000	0.000	0.000	0.000	0.000
TRINITY_DN987577_c0_g1	0.000	0.000	0.000	0.000	0.000	0.000	0.000	0.000	0.836	0.000
TRINITY_DN987578_c0_g1	0.000	0.000	0.000	0.000	0.000	0.000	0.000	0.000	0.000	0.000
TRINITY_DN987579_c0_g1	0.000	0.000	0.000	0.640	0.000	0.000	0.000	0.000	0.000	0.000
TRINITY_DN987583_c0_g1	0.797	0.000	1.083	0.000	0.000	0.000	0.000	0.000	0.000	0.327
TRINITY_DN987584_c0_g1	0.000	0.000	0.000	0.000	0.000	0.000	0.000	0.000	0.000	0.000
TRINITY_DN987588_c0_g1	0.000	1.692	0.000	0.000	0.000	0.000	0.000	0.000	0.867	0.000
TRINITY_DN987590_c0_g1	1.652	0.000	0.000	0.000	0.000	0.000	0.772	0.000	0.000	0.000
TRINITY_DN987591_c0_g1	0.000	0.000	0.000	0.000	0.000	0.000	0.000	0.000	0.000	0.000
TRINITY_DN987592_c0_g1	0.000	0.000	0.000	0.000	0.000	0.000	0.000	0.000	0.000	0.477
TRINITY_DN987594_c0_g1	0.000	0.000	0.000	0.000	0.000	0.000	0.000	0.000	0.000	0.228
TRINITY_DN987596_c0_g1	0.000	0.000	0.000	0.000	0.000	0.000	0.000	0.000	0.000	0.000
TRINITY_DN987597_c0_g1	1.371	0.000	0.000	0.000	0.000	0.000	0.000	0.000	0.000	0.000
TRINITY_DN987598_c0_g1	0.000	1.904	0.000	0.000	0.000	0.000	0.000	0.000	0.979	0.000
TRINITY_DN98759_c0_g1	0.000	0.000	0.000	0.000	4.041	0.000	0.000	0.000	0.000	0.000
TRINITY_DN98759_c0_g2	0.000	0.000	0.000	0.000	0.000	0.000	0.000	0.000	0.000	0.000
TRINITY_DN9875_c0_g1	0.543	0.112	0.363	0.626	1.168	0.000	0.000	0.000	0.000	0.578
TRINITY_DN9875_c1_g1	0.000	1.718	2.500	1.464	0.000	0.000	5.081	0.000	0.000	2.994
TRINITY_DN9875_c2_g3	1.523	1.471	0.000	1.736	0.473	2.897	1.640	0.000	3.477	1.308
TRINITY_DN987600_c0_g1	0.000	0.000	0.000	0.000	0.000	0.000	0.000	0.000	0.000	0.000
TRINITY_DN987602_c0_g1	0.000	0.000	0.000	0.000	0.000	0.000	0.000	0.000	0.000	0.696
TRINITY_DN987603_c0_g1	0.000	0.000	0.000	0.000	0.000	0.000	0.000	0.000	0.000	0.000
TRINITY_DN987605_c0_g1	0.000	0.000	0.000	0.000	0.000	0.000	0.000	0.000	0.000	0.000
TRINITY_DN987607_c0_g1	0.000	0.000	0.000	0.000	0.000	0.000	0.000	0.000	0.313	0.000
TRINITY_DN987608_c0_g1	0.000	0.000	0.000	0.000	0.000	0.000	0.000	0.000	0.000	0.000
TRINITY_DN987609_c0_g1	0.000	0.000	0.000	0.000	0.000	0.000	0.000	0.000	0.000	0.000
TRINITY_DN98760_c0_g1	0.000	0.000	0.000	0.000	0.000	0.000	0.000	0.000	0.000	0.000
TRINITY_DN98760_c0_g2	0.000	0.000	0.000	0.000	0.000	1.354	0.000	0.000	0.842	0.000
TRINITY_DN98760_c1_g1	1.260	0.000	1.724	1.879	0.000	1.869	0.000	2.595	1.326	1.556
TRINITY_DN987610_c0_g1	0.000	0.000	0.000	0.000	0.000	0.000	0.000	0.000	1.075	0.000
TRINITY_DN987613_c0_g1	0.000	0.000	0.000	0.000	0.000	0.000	0.000	0.000	0.000	0.000
TRINITY_DN987615_c0_g1	0.000	0.000	0.000	0.000	0.000	3.736	0.000	0.000	0.000	0.000
TRINITY_DN987616_c0_g1	0.000	0.000	0.000	0.000	0.000	0.000	0.000	0.000	0.000	0.000
TRINITY_DN987619_c0_g1	0.000	0.000	0.000	0.000	0.000	0.000	0.000	0.000	0.000	0.000
TRINITY_DN98761_c0_g1	0.000	0.420	0.000	0.718	0.000	0.694	0.000	0.000	0.235	0.386
TRINITY_DN98761_c0_g2	1.070	1.322	0.000	2.023	0.000	4.025	5.547	0.000	4.571	0.877
TRINITY_DN98761_c0_g3	1.571	0.000	0.000	0.000	2.564	8.288	0.000	0.000	0.000	0.000
TRINITY_DN98761_c1_g1	0.000	0.000	0.000	1.975	0.000	0.000	0.000	0.000	0.000	0.545
TRINITY_DN98761_c1_g2	0.000	0.000	0.000	0.000	0.000	0.000	0.937	0.000	0.000	0.000
TRINITY_DN98761_c2_g1	0.000	0.000	0.000	1.397	1.532	0.000	0.000	0.000	0.458	0.383
TRINITY_DN98761_c4_g1	0.000	0.000	0.000	0.000	0.000	0.000	0.000	0.000	0.000	0.000
TRINITY_DN98761_c6_g1	0.000	0.000	0.000	0.000	0.000	2.602	0.000	0.000	0.000	0.000
TRINITY_DN987623_c0_g1	0.000	0.000	0.000	0.000	0.000	0.000	1.560	0.000	0.000	0.000
TRINITY_DN987625_c0_g1	0.000	0.000	0.000	0.000	0.000	0.000	0.000	0.000	0.000	0.298
TRINITY_DN987626_c0_g1	0.000	0.000	0.000	0.000	0.000	0.000	0.000	0.000	0.000	0.000
TRINITY_DN987627_c0_g1	0.000	0.000	0.000	0.000	0.000	0.000	0.000	0.000	0.000	0.000
TRINITY_DN987628_c0_g1	0.000	1.487	1.092	0.000	0.000	0.000	0.000	0.000	0.395	0.000
TRINITY_DN987629_c0_g1	0.000	0.000	0.000	0.000	0.000	0.000	0.000	4.408	0.000	0.000
TRINITY_DN98762_c0_g1	0.569	0.516	0.851	1.362	0.999	0.734	0.385	0.800	0.548	0.488
TRINITY_DN98762_c1_g1	0.000	0.000	0.000	0.000	0.000	0.000	0.000	0.000	0.000	0.000
TRINITY_DN98762_c1_g2	0.000	0.000	0.000	0.000	0.000	0.000	0.000	0.000	0.000	0.000
TRINITY_DN98762_c1_g4	1.852	0.000	0.000	0.931	1.020	2.720	0.000	0.000	0.304	0.505
TRINITY_DN98762_c1_g5	0.000	0.000	0.000	0.000	0.000	0.000	0.000	0.000	0.000	0.000
TRINITY_DN987630_c0_g1	0.000	0.000	0.000	0.000	0.000	0.000	0.000	0.000	0.000	0.000
TRINITY_DN987631_c0_g1	0.000	0.000	0.000	0.000	0.000	0.000	0.000	0.000	0.000	0.000
TRINITY_DN987632_c0_g1	1.654	1.534	0.000	0.000	0.000	0.000	4.084	0.000	0.813	0.340
TRINITY_DN987633_c0_g1	0.000	0.000	0.000	0.000	0.000	0.000	0.000	0.000	0.000	0.000
TRINITY_DN987634_c0_g1	0.000	0.000	0.000	0.000	0.000	0.000	0.000	0.000	0.000	0.000
TRINITY_DN987635_c0_g1	0.000	0.000	0.000	0.000	0.000	0.000	0.000	0.000	0.000	0.000
TRINITY_DN987636_c0_g1	0.000	0.000	0.000	0.000	0.000	0.000	0.000	0.000	1.757	0.000
TRINITY_DN987639_c0_g1	0.000	0.000	0.000	0.000	0.000	0.000	0.000	0.000	0.000	0.000
TRINITY_DN98763_c0_g1	0.899	0.000	0.000	0.000	1.480	0.000	1.789	1.868	0.442	0.740
TRINITY_DN98763_c0_g2	0.000	0.000	0.000	0.000	0.000	3.511	2.481	0.000	1.214	0.000
TRINITY_DN98763_c0_g3	0.000	0.000	0.000	0.000	0.000	0.000	0.000	0.000	0.000	0.000
TRINITY_DN98763_c1_g1	0.000	0.000	0.000	0.000	0.000	0.000	0.000	0.000	0.000	0.000
TRINITY_DN987641_c0_g1	0.000	0.000	0.000	0.000	0.000	0.000	0.000	0.000	0.000	0.000
TRINITY_DN987642_c0_g1	0.000	0.000	0.000	0.000	0.000	0.000	0.000	0.000	0.000	0.000
TRINITY_DN987646_c0_g1	0.000	0.000	0.000	0.000	0.000	0.000	0.000	0.000	0.000	0.975
TRINITY_DN987647_c0_g1	0.451	0.789	0.000	0.000	0.000	0.000	0.000	0.000	0.000	0.734
TRINITY_DN987649_c0_g1	0.000	0.000	0.000	0.000	0.000	0.000	0.000	0.000	0.000	0.000
TRINITY_DN98764_c1_g1	1.091	1.848	0.366	0.834	0.000	1.192	1.984	1.672	0.686	2.327
TRINITY_DN987651_c0_g1	0.000	0.000	0.000	7.568	0.000	0.000	0.000	0.000	0.000	0.000
TRINITY_DN987652_c0_g1	0.000	0.000	0.000	0.000	0.000	0.000	0.000	0.000	0.769	0.000
TRINITY_DN987653_c0_g1	3.627	2.550	2.475	1.361	2.988	1.348	3.610	3.770	1.784	1.492
TRINITY_DN987654_c0_g1	0.000	0.000	0.000	0.000	0.000	0.000	0.000	0.000	0.000	0.000
TRINITY_DN987655_c0_g1	0.000	0.000	0.000	0.000	0.000	0.000	0.000	0.000	0.000	0.000
TRINITY_DN987656_c0_g1	0.000	0.000	0.000	0.000	0.000	0.000	0.000	0.000	0.000	0.000
TRINITY_DN987657_c0_g1	0.000	0.000	0.000	0.000	0.000	0.000	0.000	0.000	0.000	0.000
TRINITY_DN987658_c0_g1	0.000	0.000	0.000	0.000	0.000	0.000	0.000	0.000	0.000	0.000
TRINITY_DN987661_c0_g1	0.000	0.000	0.247	0.000	0.616	0.000	0.000	0.000	0.000	0.000
TRINITY_DN987662_c0_g1	0.000	0.000	0.000	0.000	1.151	0.000	0.000	0.000	1.480	0.070
TRINITY_DN987663_c0_g1	0.000	0.000	0.000	0.000	0.000	0.000	0.000	0.000	0.000	0.413
TRINITY_DN987664_c0_g1	0.431	0.000	0.000	0.000	0.000	0.000	0.000	0.000	0.000	0.175
TRINITY_DN987666_c0_g1	0.000	1.932	0.000	0.000	0.000	0.000	0.000	0.000	0.000	1.631
TRINITY_DN987667_c0_g1	0.000	0.000	0.000	0.000	0.000	0.000	0.000	0.000	0.000	0.000
TRINITY_DN987669_c0_g1	0.000	0.200	0.000	0.000	0.000	0.000	0.000	0.000	0.000	0.289
TRINITY_DN98766_c0_g1	0.000	0.000	0.000	0.000	0.000	0.000	2.644	0.000	0.000	0.365
TRINITY_DN987671_c0_g1	1.150	0.000	0.000	0.000	0.952	0.000	0.000	0.000	0.000	0.000
TRINITY_DN987673_c0_g1	0.000	4.588	0.000	0.000	0.000	0.000	0.000	0.000	0.000	0.000
TRINITY_DN987675_c0_g1	0.000	0.000	0.000	0.000	0.000	0.000	0.000	0.000	2.537	0.000
TRINITY_DN987679_c0_g1	0.000	0.000	0.000	0.000	0.000	0.000	0.000	0.000	0.000	0.000
TRINITY_DN98767_c1_g1	0.000	0.000	0.000	0.000	0.000	0.000	0.774	0.579	0.000	0.000
TRINITY_DN98767_c2_g1	0.621	0.000	0.000	0.000	0.000	0.000	0.000	0.000	0.000	0.254
TRINITY_DN98767_c2_g2	0.506	0.000	0.000	0.000	0.421	0.000	0.000	0.000	0.000	0.000
TRINITY_DN98767_c2_g3	0.000	0.000	0.000	0.000	0.000	0.000	0.000	0.000	0.000	0.000
TRINITY_DN98767_c2_g4	0.000	0.000	0.466	0.000	0.000	0.000	0.000	0.000	0.000	0.283
TRINITY_DN98767_c4_g1	0.000	0.000	0.000	0.000	0.000	0.000	0.000	0.000	0.000	0.000
TRINITY_DN98767_c5_g1	0.920	1.044	2.057	0.468	0.000	0.000	0.561	0.627	0.000	0.747
TRINITY_DN98767_c6_g1	0.000	0.000	0.000	0.000	9.658	0.000	2.025	0.000	0.000	1.608
TRINITY_DN987680_c0_g1	0.000	0.000	0.000	0.000	0.000	0.000	0.000	0.000	0.000	0.000
TRINITY_DN987681_c0_g1	0.000	0.000	0.000	0.000	0.000	0.000	0.000	0.000	0.000	0.000
TRINITY_DN987682_c0_g1	0.000	0.000	0.000	0.000	0.000	0.000	0.000	0.000	0.000	0.000
TRINITY_DN987683_c0_g1	0.000	0.000	0.000	0.000	0.000	0.000	0.000	0.000	0.000	0.000
TRINITY_DN987684_c0_g1	0.000	1.104	0.000	0.000	0.000	0.000	0.000	0.000	0.000	0.528
TRINITY_DN987685_c0_g1	0.000	0.616	0.920	0.000	0.000	0.000	0.000	0.000	0.000	0.000
TRINITY_DN987686_c0_g1	0.835	0.000	0.000	0.634	0.000	0.000	0.391	0.000	0.000	0.340
TRINITY_DN987688_c0_g1	0.000	0.000	0.000	0.000	0.000	0.000	0.000	0.000	0.000	0.000
TRINITY_DN98768_c0_g1	4.463	3.670	0.000	2.374	8.432	17.039	4.909	1.932	9.054	5.888
TRINITY_DN98768_c0_g2	0.000	2.476	0.000	0.000	0.000	1.236	0.000	4.624	6.481	2.823
TRINITY_DN987694_c0_g1	0.000	0.000	0.000	0.000	0.000	0.000	0.000	0.000	0.000	0.000
TRINITY_DN987695_c0_g1	0.000	0.000	0.000	0.000	1.401	0.000	0.000	0.000	0.837	0.350
TRINITY_DN987697_c0_g1	0.000	0.000	0.000	2.723	0.000	0.000	0.000	0.000	0.000	0.000
TRINITY_DN987699_c0_g1	0.000	0.000	0.000	0.000	0.000	0.000	0.000	0.000	0.000	0.000
TRINITY_DN98769_c0_g1	0.539	0.000	0.000	0.000	0.000	0.000	0.000	0.000	0.000	0.000
TRINITY_DN98769_c0_g2	0.000	1.474	0.000	0.000	0.000	0.000	0.000	0.000	0.000	0.654
TRINITY_DN9876_c0_g2	0.840	0.000	0.000	0.000	1.384	0.000	0.000	0.000	0.000	0.000
TRINITY_DN9876_c0_g3	0.000	0.000	0.394	0.000	0.000	0.000	0.000	0.000	0.188	0.000
TRINITY_DN9876_c1_g2	0.000	0.631	0.000	0.000	0.000	0.000	0.000	0.000	0.000	0.000
TRINITY_DN9876_c2_g1	0.000	0.366	0.000	0.000	0.000	0.517	0.000	0.000	0.302	0.080
TRINITY_DN9876_c3_g1	0.000	0.000	0.000	0.000	0.000	0.000	0.000	0.000	0.000	1.441
TRINITY_DN987700_c0_g1	0.294	0.000	0.394	0.000	0.000	0.428	0.000	0.000	0.147	0.119
TRINITY_DN987702_c0_g1	0.000	0.000	1.439	0.000	0.632	0.000	0.000	0.000	0.000	0.023
TRINITY_DN987703_c0_g1	1.656	0.000	0.000	0.000	0.000	0.000	1.692	0.000	0.000	0.000
TRINITY_DN987704_c0_g1	0.000	0.000	0.000	0.000	0.000	0.000	0.000	0.000	0.000	0.000
TRINITY_DN987706_c0_g1	0.000	0.000	0.000	0.000	0.000	0.000	0.000	0.000	0.000	0.214
TRINITY_DN987707_c0_g1	0.000	0.616	0.000	0.000	1.121	0.000	0.000	0.000	0.672	0.000
TRINITY_DN987708_c0_g1	0.000	0.000	0.000	0.000	0.000	0.000	0.000	0.000	0.000	0.000
TRINITY_DN987709_c0_g1	0.000	0.000	0.000	0.000	0.000	0.000	0.000	0.000	0.000	0.000
TRINITY_DN98770_c0_g1	0.000	0.000	0.000	0.000	0.000	0.000	0.000	0.000	0.000	0.000
TRINITY_DN987710_c0_g1	0.000	0.000	0.000	0.000	0.000	0.000	0.000	0.000	1.776	0.000
TRINITY_DN987712_c0_g1	0.000	0.000	0.000	0.000	0.000	0.000	0.000	0.000	0.000	0.000
TRINITY_DN987713_c0_g1	0.000	1.344	0.000	0.000	0.000	0.000	0.000	0.000	0.251	0.413
TRINITY_DN987715_c0_g1	0.000	0.000	0.000	0.000	0.000	0.000	0.000	0.000	0.000	0.432
TRINITY_DN987716_c0_g1	0.000	0.000	0.000	0.000	0.000	0.000	0.000	0.000	0.731	0.436
TRINITY_DN987718_c0_g1	0.000	0.000	0.000	0.000	0.000	0.000	0.000	0.000	0.000	0.959
TRINITY_DN98771_c0_g1	0.000	0.000	0.000	0.000	0.000	0.000	0.000	0.000	0.000	0.000
TRINITY_DN98771_c2_g1	0.000	0.000	0.000	0.000	0.000	0.000	0.000	0.000	0.000	0.000
TRINITY_DN98771_c2_g2	0.000	0.000	0.000	0.000	0.000	0.000	0.000	0.000	0.000	0.000
TRINITY_DN98771_c2_g3	0.000	0.000	0.000	0.000	0.000	0.000	0.000	0.000	0.000	0.000
TRINITY_DN987720_c0_g1	0.000	0.000	0.909	0.000	0.562	0.000	0.000	0.000	0.169	0.412
TRINITY_DN987723_c0_g1	0.000	1.386	0.000	0.000	0.000	1.115	0.740	0.000	0.000	0.000
TRINITY_DN987724_c0_g1	0.000	0.000	0.000	0.000	0.000	0.000	0.000	0.000	0.488	0.000
TRINITY_DN987725_c0_g1	0.000	0.000	0.000	0.000	0.000	0.000	0.000	0.000	0.000	0.000
TRINITY_DN987727_c0_g1	0.000	0.000	0.000	0.000	0.000	0.000	0.000	0.000	0.000	0.136
TRINITY_DN987728_c0_g1	0.465	0.000	0.000	0.000	0.000	0.000	0.000	0.000	0.460	0.000
TRINITY_DN987730_c0_g1	0.474	1.250	7.027	1.437	0.785	5.550	1.794	0.000	1.644	3.670
TRINITY_DN987731_c0_g1	0.000	0.301	0.000	0.000	0.000	0.000	0.000	0.000	0.000	0.143
TRINITY_DN987733_c0_g1	0.000	0.000	0.000	0.000	0.000	0.000	0.000	0.000	0.000	0.000
TRINITY_DN987738_c0_g1	0.000	0.000	0.000	0.000	0.000	0.000	0.000	0.000	0.000	0.000
TRINITY_DN987739_c0_g1	0.992	0.418	0.665	0.758	0.000	1.730	0.224	0.506	0.498	0.403
TRINITY_DN98773_c1_g1	0.000	1.230	0.000	0.000	0.000	0.000	0.000	0.000	0.630	0.000
TRINITY_DN987740_c0_g1	0.000	0.000	0.000	0.000	0.000	0.000	0.000	0.000	0.000	0.000
TRINITY_DN987743_c0_g1	0.000	0.000	0.000	0.000	1.208	0.000	0.000	1.519	0.360	0.901
TRINITY_DN987744_c0_g1	0.000	0.000	0.000	0.000	0.000	0.000	0.000	0.000	0.000	0.000
TRINITY_DN987746_c0_g1	0.000	0.000	0.000	0.000	0.000	0.430	0.809	0.000	0.246	0.240
TRINITY_DN987747_c0_g1	9.911	11.928	5.093	5.542	4.076	12.879	6.302	12.760	11.590	13.201
TRINITY_DN987748_c0_g1	0.000	0.000	0.000	0.000	0.000	0.000	0.000	0.000	0.000	0.791
TRINITY_DN987749_c0_g1	0.000	0.000	0.000	0.000	0.000	0.000	0.000	0.000	0.000	0.000
TRINITY_DN98774_c0_g1	0.000	0.000	0.000	0.000	0.000	0.000	0.810	0.000	0.000	0.337
TRINITY_DN98774_c0_g2	0.000	0.000	0.000	0.000	0.000	0.000	0.000	0.000	0.000	1.000
TRINITY_DN98774_c0_g4	0.000	0.000	0.000	0.000	0.000	0.000	0.000	0.000	0.000	0.617
TRINITY_DN98774_c0_g5	0.000	2.429	0.000	0.000	0.000	0.000	0.000	0.000	0.000	0.519
TRINITY_DN98774_c1_g2	0.000	0.000	7.516	0.000	0.000	0.000	0.000	0.000	0.000	0.958
TRINITY_DN98774_c2_g1	0.000	0.000	0.000	0.000	0.000	0.000	0.000	0.000	0.000	0.000
TRINITY_DN98774_c6_g1	0.000	0.000	0.000	0.000	0.000	0.000	0.000	0.000	0.000	0.000
TRINITY_DN98774_c7_g1	0.000	0.403	0.000	0.697	0.000	0.000	0.434	0.000	0.228	0.562
TRINITY_DN987750_c0_g1	0.000	0.000	0.000	0.000	0.000	0.000	0.000	0.000	6.072	0.000
TRINITY_DN987752_c0_g1	0.429	0.000	0.000	0.000	0.000	0.000	0.000	0.000	0.000	0.000
TRINITY_DN987753_c0_g1	0.000	0.000	0.000	0.000	0.000	0.000	0.000	0.000	0.000	0.000
TRINITY_DN987754_c0_g1	0.000	0.000	0.000	0.000	0.000	0.000	0.000	0.000	0.987	0.000
TRINITY_DN987755_c0_g1	0.000	0.000	0.000	0.000	0.000	0.000	0.000	0.000	0.000	0.000
TRINITY_DN987756_c0_g1	0.000	0.000	0.000	0.000	0.000	0.000	0.000	0.000	0.000	0.000
TRINITY_DN98775_c0_g1	0.000	0.000	0.000	0.000	0.000	0.000	0.731	0.000	0.367	0.000
TRINITY_DN987764_c0_g1	0.000	0.000	0.000	0.836	0.000	0.812	0.000	0.000	0.000	0.559
TRINITY_DN987765_c0_g1	0.000	0.000	0.000	0.000	0.000	0.000	0.000	0.000	0.000	0.000
TRINITY_DN987766_c0_g1	0.000	0.000	0.000	0.000	0.000	0.000	0.000	0.000	0.000	0.000
TRINITY_DN987769_c0_g1	0.000	0.000	0.000	0.000	0.000	0.000	0.000	0.000	0.431	1.080
TRINITY_DN987770_c0_g1	0.654	0.000	0.000	0.000	1.079	0.000	0.000	0.000	0.144	0.000
TRINITY_DN987771_c0_g1	0.000	0.000	0.000	0.000	0.000	0.000	0.000	0.000	0.000	0.000
TRINITY_DN987776_c0_g1	0.000	0.000	0.000	0.000	0.000	0.000	0.000	0.000	0.000	0.000
TRINITY_DN987777_c1_g1	0.000	0.000	0.000	0.000	0.000	3.995	0.000	0.000	0.000	0.000
TRINITY_DN987778_c0_g1	0.000	0.000	0.000	0.000	0.000	0.000	0.000	0.000	0.000	0.248
TRINITY_DN98777_c0_g1	4.560	0.000	0.000	3.337	0.000	0.000	4.649	0.000	2.272	1.850
TRINITY_DN98777_c1_g1	0.000	0.000	0.000	0.000	0.000	0.000	0.000	0.000	0.665	0.000
TRINITY_DN987780_c0_g1	0.000	0.000	0.000	0.000	0.000	0.000	0.000	0.000	0.000	0.000
TRINITY_DN987781_c0_g1	0.000	0.000	0.000	0.000	0.000	0.000	0.000	0.000	0.000	0.000
TRINITY_DN987783_c0_g1	0.000	0.000	0.000	0.000	0.000	0.000	0.000	0.000	0.000	0.000
TRINITY_DN987784_c0_g1	0.000	0.000	0.000	0.000	0.000	0.000	0.000	0.000	0.686	0.000
TRINITY_DN987785_c0_g1	0.000	0.000	0.000	0.000	0.000	0.000	0.000	0.000	0.000	0.000
TRINITY_DN987786_c0_g1	0.000	1.119	0.000	0.000	0.000	0.000	0.000	0.000	0.000	0.959
TRINITY_DN987788_c0_g1	0.000	0.000	0.000	0.000	0.000	3.480	0.000	0.000	0.000	0.000
TRINITY_DN98778_c0_g1	0.000	0.000	0.000	0.000	0.000	2.166	0.000	0.000	0.000	0.603
TRINITY_DN987790_c0_g1	0.000	0.000	0.000	0.000	0.000	0.000	0.000	0.000	0.429	0.000
TRINITY_DN987791_c0_g1	0.000	1.455	0.000	0.000	0.000	0.000	6.110	0.000	0.741	0.613
TRINITY_DN987793_c0_g1	0.898	0.000	0.000	0.000	0.000	0.000	0.000	0.000	0.000	0.183
TRINITY_DN987794_c0_g1	0.000	0.000	0.000	0.000	0.000	0.000	0.000	0.546	0.268	0.000
TRINITY_DN987796_c0_g1	0.000	0.000	0.000	0.000	0.000	0.000	1.197	0.000	0.000	0.520
TRINITY_DN987798_c0_g1	0.000	0.000	0.000	0.000	0.000	0.000	1.977	0.000	0.000	0.785
TRINITY_DN987799_c0_g1	0.000	0.000	0.000	0.000	0.000	0.000	0.000	0.000	0.000	0.000
TRINITY_DN98779_c0_g1	0.000	1.526	2.149	0.000	0.000	0.000	0.000	0.000	0.778	0.000
TRINITY_DN98779_c0_g2	0.000	2.476	0.000	1.911	0.000	0.000	0.000	2.635	1.269	0.000
TRINITY_DN98779_c0_g3	0.000	0.000	0.000	0.000	0.000	0.000	0.000	0.000	0.000	0.000
TRINITY_DN98779_c1_g1	0.000	0.000	0.000	0.000	0.000	0.000	0.000	0.000	0.000	0.000
TRINITY_DN98779_c3_g1	0.000	0.000	0.000	0.000	0.000	0.000	0.000	0.000	0.000	0.000
TRINITY_DN98779_c5_g1	0.000	0.000	0.000	0.000	0.000	0.000	0.000	0.000	2.786	0.000
TRINITY_DN9877_c0_g1	0.336	0.410	3.279	1.689	0.836	1.523	0.546	0.082	0.932	0.462
TRINITY_DN9877_c11_g1	0.814	0.000	0.000	0.000	0.000	0.000	0.000	0.000	0.000	0.000
TRINITY_DN9877_c1_g1	7.941	5.463	5.946	4.965	6.559	7.017	4.113	5.174	9.717	7.330
TRINITY_DN9877_c2_g1	0.000	0.000	0.000	0.000	0.000	0.000	4.758	0.000	0.000	0.000
TRINITY_DN9877_c3_g1	1.134	2.087	2.466	2.058	0.581	2.920	2.531	4.087	3.809	1.517
TRINITY_DN9877_c5_g1	0.000	0.000	0.000	0.000	0.000	0.000	0.000	0.000	0.000	0.000
TRINITY_DN9877_c6_g1	0.235	0.285	0.000	0.000	0.000	0.000	0.000	2.460	0.000	0.632
TRINITY_DN9877_c9_g1	0.000	2.474	0.000	0.000	0.000	0.000	0.000	0.000	0.000	1.059
TRINITY_DN987800_c0_g1	0.879	0.000	0.000	0.000	0.000	0.000	0.000	0.000	1.297	0.724
TRINITY_DN987803_c0_g1	0.000	0.000	0.000	0.000	0.000	0.000	0.000	0.000	0.836	0.000
TRINITY_DN987804_c0_g1	0.734	0.000	0.000	0.000	0.000	0.000	0.000	0.000	0.000	0.000
TRINITY_DN987808_c0_g1	0.000	0.000	0.000	0.000	0.000	0.000	0.000	0.000	0.000	0.000
TRINITY_DN987809_c0_g1	0.407	0.000	0.000	0.000	0.000	0.000	0.000	0.000	0.000	0.000
TRINITY_DN98780_c0_g1	0.000	0.997	0.000	0.000	0.000	0.000	0.000	0.000	0.000	0.684
TRINITY_DN987810_c0_g1	0.000	0.000	0.000	0.000	0.000	0.000	0.000	0.000	0.000	0.000
TRINITY_DN987812_c0_g1	0.511	0.000	0.000	0.000	0.845	0.000	0.486	1.055	0.000	0.000
TRINITY_DN987813_c0_g1	0.000	0.000	0.000	3.069	0.000	0.000	0.000	0.000	0.000	0.000
TRINITY_DN987815_c0_g1	0.000	0.000	0.000	0.000	0.000	0.000	0.000	0.000	0.000	0.000
TRINITY_DN987816_c0_g1	0.000	0.000	0.000	0.000	2.681	1.204	0.000	0.000	0.000	0.000
TRINITY_DN987818_c0_g1	0.000	0.000	0.000	0.000	0.000	0.000	0.000	0.000	0.000	0.000
TRINITY_DN987819_c0_g1	0.000	0.000	0.000	1.260	0.000	1.212	0.000	0.000	0.000	0.601
TRINITY_DN98781_c0_g1	0.000	1.357	0.000	0.000	0.000	0.000	0.000	0.000	0.000	0.000
TRINITY_DN98781_c0_g2	0.000	1.186	0.000	0.000	0.000	0.000	0.000	0.000	0.000	0.000
TRINITY_DN987821_c0_g1	0.000	0.000	0.000	1.811	0.000	0.000	4.924	0.000	0.000	0.498
TRINITY_DN987822_c0_g1	0.000	0.000	0.000	0.000	1.320	0.000	0.000	0.000	0.000	0.000
TRINITY_DN987823_c0_g1	0.000	0.000	0.000	2.073	0.000	0.000	0.000	0.000	0.000	0.000
TRINITY_DN987824_c0_g1	0.000	0.000	0.000	0.000	0.000	0.000	0.000	0.000	0.000	0.696
TRINITY_DN987825_c0_g1	0.000	0.000	0.000	0.000	0.000	0.000	0.000	0.000	0.000	0.000
TRINITY_DN987827_c0_g1	0.000	0.599	0.938	0.000	0.000	0.000	1.934	0.715	0.348	0.567
TRINITY_DN987828_c0_g1	0.000	0.000	0.000	0.000	0.000	0.000	0.000	0.000	0.000	0.000
TRINITY_DN987829_c0_g1	0.000	0.000	0.000	0.000	0.000	0.000	0.000	0.000	0.000	0.000
TRINITY_DN987831_c0_g1	1.012	0.000	0.000	0.000	1.665	0.000	0.000	0.000	0.000	0.415
TRINITY_DN987833_c0_g1	0.000	0.000	0.000	0.000	0.000	0.000	0.000	0.000	0.000	0.000
TRINITY_DN987837_c0_g1	0.000	0.000	0.000	0.000	0.367	0.320	0.000	0.000	0.000	0.358
TRINITY_DN987839_c0_g1	0.000	0.000	0.000	0.000	0.000	0.000	0.000	0.000	0.000	0.000
TRINITY_DN987840_c0_g1	0.000	2.047	0.000	0.000	0.000	0.000	0.000	0.000	0.000	0.864
TRINITY_DN987841_c0_g1	0.000	0.000	0.000	0.000	0.000	0.388	0.242	0.544	0.401	0.000
TRINITY_DN987844_c0_g1	0.895	0.000	0.000	0.000	0.000	0.000	0.890	0.000	0.000	0.000
TRINITY_DN987845_c0_g1	0.000	0.387	1.193	0.000	0.000	0.000	0.417	0.000	0.659	0.000
TRINITY_DN987848_c0_g1	0.000	0.000	0.000	0.000	0.000	0.000	0.000	0.000	0.000	0.000
TRINITY_DN987849_c0_g1	0.000	0.000	0.634	0.000	0.000	0.000	0.000	0.000	0.000	0.000
TRINITY_DN98784_c0_g1	0.000	0.000	0.000	0.000	0.000	0.000	0.000	0.000	0.867	0.000
TRINITY_DN987850_c0_g1	0.000	0.000	0.000	0.000	0.000	0.000	0.000	0.000	0.000	0.000
TRINITY_DN987852_c0_g1	0.000	0.000	0.000	0.000	0.624	0.000	0.000	0.000	1.497	0.153
TRINITY_DN987853_c0_g1	0.000	0.000	0.711	0.000	0.000	0.772	0.000	0.000	0.521	0.215
TRINITY_DN987856_c0_g1	0.000	1.193	0.000	0.000	0.000	1.840	0.000	0.000	0.612	0.000
TRINITY_DN987857_c0_g1	0.000	0.000	0.000	0.000	0.000	0.000	0.000	0.000	0.000	0.194
TRINITY_DN987858_c0_g1	0.000	0.000	0.000	0.000	0.000	0.000	0.000	0.000	0.000	0.000
TRINITY_DN987859_c0_g1	0.000	0.665	0.000	0.000	0.000	0.000	0.716	0.000	0.191	0.000
TRINITY_DN98785_c0_g1	0.000	0.000	0.000	0.000	0.000	0.000	0.946	0.000	0.000	0.000
TRINITY_DN98785_c1_g1	0.000	0.000	0.000	0.000	0.000	0.000	0.000	0.000	0.000	0.000
TRINITY_DN98785_c2_g1	1.951	3.777	0.000	2.888	3.193	0.000	0.000	0.000	0.000	1.595
TRINITY_DN987860_c0_g1	0.000	0.000	0.000	0.000	0.000	0.000	0.000	0.000	0.000	0.716
TRINITY_DN987861_c0_g1	0.000	0.000	0.000	0.000	0.000	0.000	0.000	2.838	0.000	0.000
TRINITY_DN987862_c0_g1	0.453	0.000	0.000	1.370	0.000	0.000	2.132	0.000	0.448	0.736
TRINITY_DN987863_c0_g1	0.483	0.000	0.000	0.000	0.000	0.000	0.313	0.000	0.000	0.000
TRINITY_DN987864_c0_g1	0.000	0.000	0.000	0.000	0.000	0.000	0.000	0.000	0.000	0.000
TRINITY_DN987865_c0_g1	0.321	0.560	0.432	0.000	0.000	0.000	0.886	0.000	0.482	1.044
TRINITY_DN987866_c0_g1	0.000	0.000	1.140	0.000	0.000	0.000	0.397	0.000	0.000	0.517
TRINITY_DN987868_c0_g1	0.000	0.000	0.000	0.000	0.000	0.000	1.440	0.000	0.000	0.000
TRINITY_DN987869_c0_g1	0.000	0.000	0.000	0.000	0.000	0.000	0.000	0.000	0.000	0.000
TRINITY_DN98786_c2_g1	0.000	0.000	0.000	0.000	0.000	0.000	0.000	0.000	0.900	0.000
TRINITY_DN987870_c0_g1	0.000	0.000	0.000	0.000	0.000	0.000	0.000	0.000	0.000	0.057
TRINITY_DN987872_c0_g1	0.613	0.000	0.000	0.000	0.000	0.000	1.186	0.000	0.000	0.000
TRINITY_DN987873_c0_g1	0.000	0.000	0.000	0.000	0.000	0.000	0.000	0.353	0.000	0.000
TRINITY_DN987874_c0_g1	0.000	0.231	0.733	0.000	0.000	0.000	0.000	0.000	0.000	0.333
TRINITY_DN987876_c0_g1	0.000	0.000	0.000	0.000	0.430	0.000	0.000	0.000	2.074	0.315
TRINITY_DN987877_c0_g1	0.000	0.000	0.000	0.000	0.000	0.000	0.000	0.000	0.000	0.000
TRINITY_DN987878_c0_g1	0.430	0.000	0.000	0.000	0.000	0.000	0.000	0.884	0.000	0.000
TRINITY_DN987879_c0_g1	0.000	0.000	0.000	0.000	0.000	0.000	0.000	0.000	3.809	0.000
TRINITY_DN987881_c0_g1	0.000	0.000	0.000	0.000	0.000	0.000	0.000	0.000	0.000	0.000
TRINITY_DN987882_c0_g1	0.000	0.000	0.000	0.000	0.000	0.000	0.000	0.000	0.000	0.000
TRINITY_DN987883_c0_g1	0.000	0.000	0.000	0.000	0.000	0.000	0.000	0.000	0.609	0.000
TRINITY_DN987884_c0_g1	0.000	2.341	0.000	0.000	0.000	0.000	0.000	0.000	0.000	0.345
TRINITY_DN987885_c0_g1	1.150	0.000	0.000	0.000	0.000	0.000	0.000	0.000	0.000	0.000
TRINITY_DN987887_c0_g1	2.000	2.854	0.895	5.591	2.771	0.972	4.912	5.461	3.495	2.167
TRINITY_DN987888_c0_g1	0.665	0.602	0.000	0.000	0.000	0.000	0.000	0.000	0.327	0.000
TRINITY_DN98788_c0_g1	0.000	0.000	0.000	0.000	1.276	0.000	0.000	0.000	0.128	0.000
TRINITY_DN98788_c0_g2	0.000	0.000	0.000	0.000	0.000	0.000	1.166	4.766	0.000	0.474
TRINITY_DN98788_c0_g3	0.000	1.398	1.049	0.000	0.000	1.141	0.000	0.000	0.000	0.317
TRINITY_DN987892_c0_g1	0.000	0.000	0.000	0.000	0.000	0.000	0.000	0.000	0.000	0.000
TRINITY_DN987893_c0_g1	0.000	0.000	0.000	0.000	0.000	0.000	0.000	0.000	0.000	0.000
TRINITY_DN987894_c0_g1	0.000	0.000	0.000	0.000	0.000	0.000	0.000	0.000	0.000	0.000
TRINITY_DN987895_c0_g1	0.000	0.000	0.000	0.000	0.000	0.000	0.000	0.000	0.000	0.000
TRINITY_DN987896_c0_g1	0.000	0.000	0.000	0.000	0.000	0.000	0.000	0.000	0.000	0.617
TRINITY_DN98789_c0_g1	0.000	0.000	0.000	1.256	0.000	0.000	0.000	0.000	0.000	1.032
TRINITY_DN9878_c0_g1	1.173	6.168	2.001	0.000	3.158	5.280	0.000	4.853	2.383	6.707
TRINITY_DN9878_c0_g2	4.723	2.080	7.426	0.000	2.178	2.795	5.287	0.000	3.559	2.069
TRINITY_DN9878_c4_g1	0.000	0.000	0.000	3.125	0.000	0.000	0.000	0.000	0.000	0.000
TRINITY_DN987900_c0_g1	0.000	0.000	0.000	0.000	0.000	0.000	0.000	0.000	0.775	0.457
TRINITY_DN987901_c0_g1	0.000	0.000	0.000	0.000	0.000	0.000	0.000	0.000	0.000	0.000
TRINITY_DN987902_c0_g1	0.000	0.000	0.000	0.000	0.000	0.000	0.000	0.000	1.415	0.000
TRINITY_DN987903_c0_g1	0.000	2.274	0.000	0.000	0.000	0.000	0.000	0.000	0.000	0.000
TRINITY_DN987904_c0_g1	0.000	0.000	0.000	0.000	0.000	0.000	0.000	0.000	0.000	0.000
TRINITY_DN987905_c0_g1	0.000	0.000	0.000	0.000	0.000	1.313	0.000	0.000	0.000	1.817
TRINITY_DN987906_c0_g1	0.195	0.325	0.000	0.000	0.000	0.283	0.000	0.000	0.000	0.633
TRINITY_DN987908_c0_g1	0.000	0.000	0.000	0.000	0.000	0.000	0.000	0.000	0.431	0.000
TRINITY_DN987910_c0_g1	0.000	0.000	0.000	0.000	0.000	0.000	0.000	0.000	0.000	0.000
TRINITY_DN987911_c0_g1	0.000	0.000	0.000	0.000	0.000	0.000	0.000	0.000	0.000	0.000
TRINITY_DN987912_c0_g1	0.000	0.000	1.105	0.000	0.000	0.000	0.000	0.000	0.000	0.668
TRINITY_DN987913_c0_g1	0.000	0.000	0.000	0.000	0.000	0.000	0.000	0.000	1.093	0.304
TRINITY_DN987914_c0_g1	0.000	0.000	0.000	0.000	0.000	0.000	0.000	0.000	0.000	0.000
TRINITY_DN987916_c0_g1	0.000	0.000	0.000	0.000	0.000	0.000	0.000	0.000	0.000	0.000
TRINITY_DN987917_c0_g1	0.000	0.000	0.000	0.000	0.000	0.000	0.000	0.000	0.000	0.000
TRINITY_DN98791_c0_g1	0.000	0.000	0.000	0.000	0.000	0.000	0.000	3.085	0.000	0.000
TRINITY_DN98791_c0_g2	0.000	0.000	0.000	0.000	0.000	2.957	0.000	0.000	0.000	0.000
TRINITY_DN98791_c1_g1	0.000	0.000	0.000	0.000	0.000	0.000	0.000	0.000	0.000	0.000
TRINITY_DN987920_c0_g1	0.000	0.000	0.000	0.000	0.000	0.000	0.000	0.000	0.751	0.000
TRINITY_DN987921_c0_g1	0.000	0.000	0.000	1.286	1.414	0.000	0.000	0.000	0.000	0.000
TRINITY_DN987924_c0_g1	0.436	0.760	1.759	0.000	1.444	0.637	1.229	0.000	0.865	0.532
TRINITY_DN987925_c0_g1	0.000	0.000	0.000	0.000	0.000	0.000	0.000	0.000	0.000	0.000
TRINITY_DN987927_c0_g1	0.000	0.000	0.000	0.000	0.000	0.000	0.000	0.000	0.000	0.000
TRINITY_DN987928_c0_g1	0.000	0.000	0.000	0.000	0.000	0.000	0.000	0.000	0.000	0.000
TRINITY_DN987929_c0_g1	0.000	0.000	0.000	0.899	0.000	0.875	0.000	0.000	0.000	0.000
TRINITY_DN98792_c0_g1	0.000	0.000	0.000	0.000	0.000	0.000	0.000	0.000	0.000	0.000
TRINITY_DN98792_c1_g1	0.000	0.000	3.609	11.595	4.275	0.000	0.000	5.207	0.000	0.000
TRINITY_DN98792_c1_g2	0.000	0.000	0.000	0.000	0.000	0.000	0.000	0.000	0.000	0.000
TRINITY_DN98792_c3_g1	0.000	0.000	0.000	0.000	0.000	0.000	0.000	0.000	0.000	0.000
TRINITY_DN98792_c4_g1	0.000	0.000	0.000	0.000	0.000	0.000	0.000	2.060	0.000	1.069
TRINITY_DN987930_c0_g1	0.000	0.000	0.000	0.000	0.000	0.000	0.000	2.891	0.000	0.580
TRINITY_DN987932_c0_g1	0.000	0.000	0.000	0.000	0.000	0.000	0.000	0.000	0.000	0.000
TRINITY_DN987933_c0_g1	0.000	0.000	0.000	0.000	0.000	0.000	6.652	0.000	0.000	0.000
TRINITY_DN987934_c0_g1	0.000	0.000	0.000	0.000	0.000	0.000	0.000	0.000	0.000	0.000
TRINITY_DN987936_c0_g1	0.000	0.000	0.000	0.000	0.000	0.000	0.000	0.000	0.000	0.000
TRINITY_DN987937_c0_g1	0.000	0.000	0.000	0.000	0.000	0.000	0.354	0.000	0.000	0.389
TRINITY_DN987940_c0_g1	0.000	0.000	0.000	0.000	0.000	0.000	0.000	0.000	0.000	0.000
TRINITY_DN987942_c0_g1	0.000	0.000	0.000	0.000	0.000	0.000	0.000	0.000	0.000	0.000
TRINITY_DN987943_c0_g1	0.000	0.000	0.000	0.000	0.000	0.000	0.000	0.000	0.000	0.000
TRINITY_DN987944_c0_g1	0.000	0.000	0.000	0.000	0.000	0.000	0.000	0.000	0.000	0.000
TRINITY_DN987949_c0_g1	0.000	0.000	0.000	0.000	0.000	0.000	0.000	0.000	0.000	0.000
TRINITY_DN98794_c0_g1	0.000	0.324	0.505	0.000	0.000	1.647	0.000	0.000	0.649	0.424
TRINITY_DN98794_c0_g2	0.000	0.802	1.153	0.000	1.395	0.000	0.000	0.000	0.834	0.580
TRINITY_DN98794_c0_g3	0.000	0.000	0.000	0.000	0.000	0.000	0.957	0.000	0.732	0.000
TRINITY_DN987950_c0_g1	0.000	0.000	0.000	0.000	1.553	0.000	0.000	0.000	0.000	0.000
TRINITY_DN987951_c0_g1	0.000	0.000	0.000	0.000	1.972	0.000	0.000	0.000	0.000	0.000
TRINITY_DN987952_c0_g1	0.000	0.000	0.000	0.000	0.000	0.000	0.000	0.000	0.000	0.554
TRINITY_DN987954_c0_g1	0.282	0.000	0.000	0.000	0.000	0.000	0.000	0.000	0.000	0.229
TRINITY_DN987955_c0_g1	0.000	0.000	0.000	0.000	0.000	0.000	0.000	0.000	0.000	1.363
TRINITY_DN987956_c0_g1	0.000	0.000	0.000	0.000	0.000	0.000	0.000	2.371	0.000	0.000
TRINITY_DN987958_c0_g1	0.000	0.000	0.000	0.000	0.000	0.000	0.000	0.000	2.169	0.000
TRINITY_DN987959_c0_g1	0.000	0.000	0.000	0.000	0.000	0.000	0.000	0.000	0.000	0.000
TRINITY_DN98795_c0_g1	0.000	0.629	0.000	1.039	0.000	1.017	0.000	0.000	0.000	0.000
TRINITY_DN987961_c0_g1	0.000	0.000	0.000	0.000	0.000	0.000	0.000	0.000	0.000	0.219
TRINITY_DN987962_c0_g1	0.000	0.000	0.000	0.000	0.000	0.000	0.000	0.000	0.000	0.000
TRINITY_DN987964_c0_g1	0.000	0.000	0.000	0.000	0.000	0.000	0.000	0.000	0.000	0.000
TRINITY_DN987969_c0_g1	0.000	1.823	0.000	0.000	0.000	0.000	0.000	0.000	0.000	0.000
TRINITY_DN98796_c0_g1	44.183	32.898	26.664	12.969	65.351	36.339	59.493	41.331	27.713	47.383
TRINITY_DN98796_c0_g2	3.021	2.162	0.000	2.628	8.135	6.059	1.396	5.060	1.135	2.223
TRINITY_DN987970_c0_g1	0.000	0.000	0.000	0.000	0.000	0.000	0.000	0.000	0.000	0.000
TRINITY_DN987972_c0_g1	0.739	0.000	0.000	0.000	0.000	0.000	0.000	0.000	0.000	0.000
TRINITY_DN987976_c0_g1	0.000	0.000	0.951	0.000	0.000	0.000	0.000	0.000	0.345	0.000
TRINITY_DN987977_c0_g1	0.000	0.000	0.000	0.000	0.396	0.282	0.000	0.000	0.000	0.339
TRINITY_DN987978_c0_g1	0.000	0.000	0.000	0.000	0.000	0.000	0.000	0.000	0.000	0.000
TRINITY_DN987979_c0_g1	0.000	0.000	0.000	0.000	0.000	0.000	0.000	0.000	0.000	0.000
TRINITY_DN98797_c0_g1	0.000	0.000	0.000	0.000	0.000	0.000	0.000	3.920	0.000	0.000
TRINITY_DN98797_c3_g1	0.000	0.000	0.000	0.000	0.000	0.000	0.000	0.000	0.000	0.000
TRINITY_DN98797_c4_g1	2.593	0.000	0.000	0.000	0.000	0.000	0.000	0.000	0.000	0.000
TRINITY_DN98797_c7_g1	1.479	1.439	0.000	0.000	4.841	0.000	0.000	0.000	0.731	0.607
TRINITY_DN98797_c8_g1	0.000	0.000	0.000	0.000	0.000	0.000	0.000	0.000	0.000	0.000
TRINITY_DN98797_c9_g1	0.000	0.000	0.000	0.000	0.000	2.801	0.000	0.000	0.000	0.000
TRINITY_DN987980_c0_g1	0.000	0.000	0.000	0.000	0.000	0.000	0.000	0.000	0.000	0.000
TRINITY_DN987981_c0_g1	0.531	0.386	0.355	0.613	0.444	0.000	0.825	0.000	0.202	0.673
TRINITY_DN987984_c0_g1	0.000	0.319	0.000	1.691	0.000	0.000	0.000	0.000	0.184	0.000
TRINITY_DN987985_c0_g1	0.000	0.000	0.000	0.000	0.000	0.000	0.000	0.000	0.000	0.000
TRINITY_DN987986_c0_g1	0.000	0.000	0.000	0.000	0.000	0.000	0.000	0.000	0.573	0.000
TRINITY_DN987987_c0_g1	0.000	0.000	0.000	0.000	0.000	0.000	0.000	0.000	0.000	0.257
TRINITY_DN987989_c0_g1	0.000	0.000	0.000	0.000	0.000	0.000	0.000	0.000	0.000	0.647
TRINITY_DN98798_c0_g2	0.000	0.000	0.000	0.000	0.000	0.000	0.000	0.000	0.000	0.000
TRINITY_DN98798_c4_g1	0.000	0.000	0.000	0.000	0.000	0.000	0.000	0.000	0.000	1.743
TRINITY_DN987991_c0_g1	0.000	0.000	0.000	0.000	0.000	0.000	0.000	0.000	0.000	0.000
TRINITY_DN987992_c0_g1	0.000	0.395	0.000	0.000	0.000	0.000	0.000	0.000	0.224	0.000
TRINITY_DN987993_c0_g1	0.000	0.000	0.961	0.000	0.000	0.000	0.000	0.000	0.000	0.000
TRINITY_DN987994_c0_g1	0.000	0.000	0.641	0.000	0.000	0.000	0.000	0.000	0.000	0.000
TRINITY_DN987996_c0_g1	0.000	0.000	0.000	0.000	0.000	0.000	0.831	0.000	0.827	0.345
TRINITY_DN987997_c0_g1	0.000	0.000	0.000	0.000	0.000	0.000	1.114	0.000	0.000	0.000
TRINITY_DN987998_c0_g1	0.000	0.000	0.000	0.000	0.000	0.000	0.000	0.000	0.665	0.000
TRINITY_DN987999_c0_g1	0.000	0.000	0.000	0.000	0.000	0.000	0.000	0.000	0.000	0.000
TRINITY_DN98799_c1_g1	0.000	0.000	0.000	0.000	0.000	0.000	0.000	0.000	0.000	1.100
TRINITY_DN9879_c0_g1	11.375	11.221	9.239	9.475	11.418	17.454	13.562	8.894	12.475	13.887
TRINITY_DN9879_c0_g2	0.000	0.000	0.000	0.000	0.000	0.000	0.000	0.000	0.000	0.000
TRINITY_DN9879_c0_g3	2.678	2.622	2.861	2.721	1.256	0.687	3.566	0.000	1.660	2.207
TRINITY_DN9879_c2_g1	0.692	2.171	1.343	1.344	1.128	1.578	1.836	2.688	1.432	1.431
TRINITY_DN9879_c4_g1	0.851	0.000	0.000	0.000	0.000	0.000	0.000	0.000	0.000	0.000
TRINITY_DN9879_c5_g1	0.000	0.000	0.382	0.436	0.000	0.830	0.000	0.000	0.000	0.232
TRINITY_DN987_c0_g2	43.784	23.004	23.952	29.184	10.789	43.498	25.039	26.554	37.345	18.309
TRINITY_DN987_c0_g3	15.946	11.858	9.064	17.380	14.094	13.022	14.271	10.248	19.781	8.982
TRINITY_DN987_c0_g4	39.820	32.365	24.661	37.032	27.462	47.163	33.618	27.831	46.090	23.140
TRINITY_DN988001_c0_g1	0.000	0.000	0.000	0.000	0.000	0.000	0.000	0.000	0.000	0.000
TRINITY_DN988005_c0_g1	0.000	0.000	1.125	0.000	0.000	0.000	0.000	0.000	0.407	0.000
TRINITY_DN988006_c0_g1	0.187	0.000	0.000	0.000	0.313	0.000	0.000	0.000	0.094	0.000
TRINITY_DN988008_c0_g1	0.000	0.848	0.000	0.000	0.000	0.000	0.000	0.000	0.165	0.442
TRINITY_DN988009_c0_g1	0.000	0.000	0.000	0.000	0.000	0.000	0.000	0.000	0.000	0.000
TRINITY_DN98800_c0_g1	0.000	0.000	0.000	0.000	0.000	0.000	0.000	0.000	1.012	0.000
TRINITY_DN98800_c0_g2	0.000	0.000	0.000	0.857	0.000	0.000	0.000	0.000	0.000	0.694
TRINITY_DN988010_c0_g1	0.000	0.000	0.000	0.000	0.000	0.000	1.216	0.000	0.000	0.492
TRINITY_DN988012_c0_g1	0.000	2.770	2.614	0.599	6.191	3.405	0.349	0.397	0.394	0.951
TRINITY_DN988014_c0_g1	0.000	0.000	0.000	0.000	0.000	0.000	0.000	0.000	0.000	0.000
TRINITY_DN988016_c0_g1	0.000	0.600	0.000	0.000	0.581	0.510	0.646	0.000	0.174	0.426
TRINITY_DN988019_c0_g1	0.000	0.000	0.000	0.000	0.000	0.000	0.000	0.000	0.000	0.000
TRINITY_DN98801_c0_g1	0.000	0.000	0.000	1.183	0.000	0.000	0.000	0.000	0.000	0.000
TRINITY_DN98801_c1_g1	0.000	0.000	0.000	2.261	0.000	0.000	0.000	0.000	0.000	0.000
TRINITY_DN98801_c3_g1	0.000	0.000	0.000	0.000	0.000	0.000	0.000	0.000	1.270	0.000
TRINITY_DN98801_c5_g1	0.000	0.000	0.000	4.192	0.000	0.000	0.000	0.000	0.458	0.383
TRINITY_DN98801_c6_g1	1.268	0.000	0.000	0.000	0.000	0.000	0.000	0.000	0.000	0.739
TRINITY_DN98801_c7_g1	5.260	0.000	0.000	0.000	0.000	0.000	0.000	0.000	0.634	0.000
TRINITY_DN98801_c8_g1	0.000	0.940	0.000	0.000	0.000	0.000	0.000	0.000	1.113	0.000
TRINITY_DN988020_c0_g1	0.000	0.000	0.000	0.000	0.000	0.000	0.000	0.000	0.000	0.000
TRINITY_DN988021_c0_g1	0.000	0.000	0.000	0.000	0.000	0.601	0.000	0.000	0.204	0.502
TRINITY_DN988023_c0_g1	0.000	0.000	0.000	0.575	1.256	0.000	0.000	0.000	0.000	0.615
TRINITY_DN988027_c0_g1	0.000	1.815	0.000	0.000	0.000	0.000	0.000	0.000	0.000	0.395
TRINITY_DN988029_c0_g1	0.000	0.000	0.000	0.000	0.000	0.000	0.000	0.000	0.000	0.000
TRINITY_DN98802_c0_g2	0.000	0.000	0.000	0.000	0.000	0.000	0.000	0.000	0.000	0.000
TRINITY_DN988030_c0_g1	0.000	0.000	0.000	0.000	0.000	0.000	0.000	0.000	0.000	0.000
TRINITY_DN988031_c0_g1	0.000	0.000	0.000	0.000	0.000	0.000	0.000	0.000	0.000	0.000
TRINITY_DN988032_c0_g1	1.457	0.000	0.000	0.000	0.000	0.000	1.422	0.000	0.000	0.000
TRINITY_DN988033_c0_g1	0.000	0.000	0.000	2.147	0.000	0.000	0.000	0.000	0.000	0.000
TRINITY_DN988034_c0_g1	0.000	0.000	0.000	0.000	2.515	0.000	0.000	0.000	0.000	0.630
TRINITY_DN988035_c0_g1	0.951	0.000	0.000	0.000	0.787	0.000	0.450	0.000	0.235	0.581
TRINITY_DN988036_c0_g1	0.000	0.000	0.000	0.000	0.000	0.000	0.000	0.000	0.000	0.000
TRINITY_DN988039_c0_g1	0.000	0.000	0.000	0.000	0.000	0.000	0.000	0.000	0.000	0.000
TRINITY_DN98803_c0_g1	0.000	0.000	0.000	0.000	0.000	0.000	0.000	0.000	0.463	0.000
TRINITY_DN988040_c0_g1	0.000	0.000	0.000	0.000	0.000	0.000	0.000	0.000	0.392	0.000
TRINITY_DN988041_c0_g1	0.000	0.000	0.000	0.000	0.000	0.000	0.000	0.000	0.000	0.000
TRINITY_DN988043_c0_g1	0.000	0.000	0.000	0.000	0.000	0.000	0.000	0.000	1.075	0.880
TRINITY_DN988044_c0_g1	2.593	0.000	0.000	0.000	0.000	0.000	0.000	0.000	0.000	0.000
TRINITY_DN988045_c0_g1	0.387	0.000	0.000	0.000	0.000	0.000	0.000	0.000	0.000	0.261
TRINITY_DN988046_c0_g1	0.000	0.000	0.000	0.000	0.000	0.000	0.000	0.000	0.000	0.000
TRINITY_DN988047_c0_g1	0.000	1.003	0.000	0.000	0.000	0.000	0.000	0.000	0.000	0.000
TRINITY_DN988048_c0_g1	0.000	0.000	0.000	0.000	1.820	1.643	0.000	0.000	0.000	0.455
TRINITY_DN988049_c0_g1	0.000	0.000	0.000	0.000	0.000	0.000	0.000	0.000	0.000	0.000
TRINITY_DN988050_c0_g1	0.546	0.000	0.000	0.000	0.228	0.000	0.000	0.000	0.228	0.166
TRINITY_DN988052_c0_g1	0.583	0.522	0.000	0.000	0.000	0.000	0.000	0.000	0.287	0.714
TRINITY_DN988054_c0_g1	0.000	0.000	0.000	0.000	0.000	0.000	0.000	0.000	1.110	0.000
TRINITY_DN988055_c0_g1	0.000	0.000	0.000	0.000	0.000	0.000	0.000	0.000	0.000	0.000
TRINITY_DN988057_c0_g1	0.526	0.000	0.000	0.000	0.000	0.000	0.000	1.085	0.000	0.000
TRINITY_DN988059_c0_g1	0.000	0.000	0.000	5.148	0.000	0.000	0.000	0.000	0.867	0.711
TRINITY_DN98805_c0_g1	0.000	0.000	0.000	0.000	0.000	0.000	0.000	0.000	1.828	0.750
TRINITY_DN98805_c0_g2	0.000	0.000	0.000	0.000	0.000	0.000	0.000	0.000	0.000	0.000
TRINITY_DN98805_c1_g1	0.000	0.000	0.000	0.000	0.000	0.000	0.000	0.000	0.000	0.556
TRINITY_DN98805_c2_g1	0.000	2.502	0.000	0.000	0.000	0.000	0.000	0.000	0.000	0.000
TRINITY_DN988066_c0_g1	0.000	0.000	0.000	0.000	1.525	0.000	0.280	0.000	0.000	0.248
TRINITY_DN988067_c0_g1	0.000	0.000	0.000	0.000	0.000	0.000	0.000	0.000	0.000	0.000
TRINITY_DN988069_c0_g1	0.000	0.000	0.000	0.000	0.000	0.000	0.000	0.000	0.000	0.000
TRINITY_DN98806_c0_g1	0.000	0.000	0.000	0.000	0.000	0.000	0.000	0.000	0.000	0.000
TRINITY_DN988070_c0_g1	0.000	0.000	0.000	0.000	0.000	0.000	0.000	0.000	0.000	0.000
TRINITY_DN988072_c0_g1	0.000	0.000	0.000	0.000	0.000	0.000	0.000	0.000	0.000	0.304
TRINITY_DN988073_c0_g1	0.000	0.000	0.000	0.000	0.000	0.000	3.982	0.000	0.258	0.000
TRINITY_DN988074_c0_g1	0.000	0.000	0.000	0.000	0.000	0.000	0.000	0.000	0.000	0.000
TRINITY_DN988076_c0_g1	0.000	0.000	0.000	0.000	0.000	0.000	0.000	0.000	0.000	0.000
TRINITY_DN988077_c0_g1	0.000	0.000	0.000	0.000	0.000	0.000	0.000	0.000	0.000	0.000
TRINITY_DN988078_c0_g1	0.667	0.605	0.000	0.000	0.000	0.000	0.648	0.000	0.000	0.498
TRINITY_DN98807_c0_g1	1.920	1.779	4.706	6.362	6.981	6.385	4.858	0.890	5.159	4.378
TRINITY_DN98807_c0_g2	0.000	0.000	0.000	0.000	0.000	0.000	0.000	0.000	0.000	0.000
TRINITY_DN98807_c1_g1	0.365	0.000	0.000	0.000	0.607	0.000	0.000	0.000	0.182	0.148
TRINITY_DN98807_c2_g1	7.636	0.000	2.713	5.860	0.000	1.504	0.000	0.000	1.974	0.862
TRINITY_DN98807_c3_g1	0.534	0.226	0.358	1.634	0.000	0.000	0.602	0.000	0.536	0.325
TRINITY_DN988080_c0_g1	0.000	0.000	0.000	0.000	0.000	0.000	0.000	0.000	0.000	0.289
TRINITY_DN988081_c0_g1	0.000	0.000	0.000	0.000	0.000	0.000	0.000	0.000	0.000	0.000
TRINITY_DN988082_c0_g1	0.000	0.000	0.000	0.000	0.000	0.000	0.000	0.000	0.000	0.000
TRINITY_DN988083_c0_g1	0.670	0.000	1.814	0.000	0.000	0.000	0.000	0.000	0.659	0.000
TRINITY_DN988086_c0_g1	1.345	0.000	0.000	0.000	0.000	0.000	0.000	0.000	0.000	0.000
TRINITY_DN988088_c0_g1	0.000	0.000	0.000	0.000	0.000	0.000	0.000	0.000	0.000	0.000
TRINITY_DN988089_c0_g1	0.000	0.000	0.000	0.000	0.000	0.000	0.000	0.000	0.634	0.000
TRINITY_DN98808_c0_g1	1.450	1.411	0.000	0.000	0.000	2.139	0.000	2.960	7.167	0.614
TRINITY_DN98808_c1_g1	1.460	4.262	0.000	0.000	0.000	0.000	2.978	0.000	0.000	5.395
TRINITY_DN98808_c2_g1	0.000	0.000	0.000	3.611	0.000	3.572	0.000	0.000	2.472	0.000
TRINITY_DN988094_c0_g1	0.000	0.000	0.000	0.000	0.000	0.000	0.000	0.000	0.000	0.000
TRINITY_DN988095_c0_g1	0.000	0.000	0.000	0.000	0.000	0.000	0.000	0.000	0.000	0.000
TRINITY_DN988096_c0_g1	0.000	0.000	0.000	0.000	0.000	0.000	0.000	0.000	0.000	0.000
TRINITY_DN988097_c0_g1	0.000	0.975	0.739	0.000	0.000	0.000	0.523	0.000	0.540	0.307
TRINITY_DN988098_c0_g1	0.000	0.000	0.000	0.000	0.000	0.000	0.000	0.000	0.000	0.000
TRINITY_DN98809_c0_g1	0.000	0.000	0.000	0.000	0.000	0.000	0.000	0.000	0.000	0.000
TRINITY_DN9880_c0_g1	7.650	5.907	15.697	8.046	3.673	4.177	7.004	9.408	6.660	8.557
TRINITY_DN9880_c0_g2	1.781	1.192	1.623	1.249	1.354	1.526	1.626	1.312	2.017	2.202
TRINITY_DN9880_c0_g3	0.197	0.000	0.000	0.000	0.000	1.628	0.000	0.000	0.000	0.000
TRINITY_DN9880_c1_g1	0.000	0.000	0.000	0.000	0.000	0.000	1.554	0.000	0.000	0.000
TRINITY_DN9880_c6_g1	0.000	0.000	0.000	0.000	0.000	0.000	2.604	0.000	0.000	0.905
TRINITY_DN988100_c0_g1	1.727	0.000	0.000	0.000	0.000	0.000	0.000	0.000	0.000	0.706
TRINITY_DN988101_c0_g1	0.000	0.000	0.422	0.000	0.000	0.000	0.000	0.000	0.000	0.000
TRINITY_DN988104_c0_g1	0.000	0.000	0.000	0.000	0.000	0.000	0.000	0.000	0.000	0.490
TRINITY_DN988105_c0_g1	0.220	0.000	0.000	0.000	0.000	0.000	0.000	0.000	0.237	0.358
TRINITY_DN988107_c0_g1	0.000	0.000	0.000	0.000	0.000	0.000	0.000	0.000	0.000	0.000
TRINITY_DN988108_c0_g1	0.000	0.000	0.000	0.000	0.000	0.000	0.000	0.000	1.190	0.000
TRINITY_DN98810_c0_g1	0.000	0.000	0.000	0.000	0.000	0.000	0.000	0.000	1.282	0.000
TRINITY_DN988113_c0_g1	0.000	0.000	0.000	0.000	2.027	0.000	0.000	0.000	0.000	0.000
TRINITY_DN988115_c0_g1	0.000	0.000	0.000	0.000	2.107	0.000	0.000	0.000	4.440	0.000
TRINITY_DN988117_c0_g1	0.000	0.000	0.000	0.000	0.000	0.000	0.000	0.000	0.000	0.000
TRINITY_DN98811_c0_g1	1.426	0.000	0.000	0.720	0.832	1.806	1.700	0.000	0.235	1.044
TRINITY_DN988122_c0_g1	0.000	0.000	0.000	5.110	0.000	0.000	0.000	0.000	0.000	0.000
TRINITY_DN988124_c0_g1	0.000	0.000	0.000	0.000	0.000	0.000	0.000	0.000	0.000	0.000
TRINITY_DN988128_c0_g1	1.398	0.000	0.000	0.000	0.000	0.000	0.000	0.000	0.000	0.000
TRINITY_DN98812_c0_g1	0.000	0.000	0.000	2.998	0.000	0.000	0.000	0.000	0.000	0.000
TRINITY_DN98812_c0_g2	0.000	0.000	0.000	0.000	0.000	0.000	0.000	0.000	0.000	0.000
TRINITY_DN98812_c13_g1	0.000	0.000	0.000	0.000	0.000	0.000	0.000	0.000	0.000	0.000
TRINITY_DN98812_c2_g1	0.939	0.000	0.000	0.000	0.000	0.000	0.000	0.000	0.386	0.191
TRINITY_DN98812_c4_g1	1.328	1.289	7.267	3.951	10.908	7.861	0.000	2.726	2.820	1.091
TRINITY_DN98812_c5_g1	0.000	0.000	0.000	0.625	0.663	0.000	0.000	0.000	0.000	0.000
TRINITY_DN98812_c7_g1	0.000	0.000	0.000	0.000	0.000	0.000	0.000	0.000	0.000	0.000
TRINITY_DN988131_c0_g1	1.520	0.000	0.000	0.000	0.000	0.000	0.000	0.000	0.000	0.826
TRINITY_DN988133_c0_g1	0.000	0.000	0.000	0.000	0.000	0.000	0.000	0.000	0.000	0.000
TRINITY_DN988134_c0_g1	0.000	0.000	0.000	0.000	0.000	0.000	0.189	0.430	0.000	0.093
TRINITY_DN988137_c0_g1	0.000	0.000	0.000	0.000	0.000	0.000	0.000	0.000	0.386	0.322
TRINITY_DN988139_c0_g1	0.000	0.000	0.000	0.000	0.000	0.000	0.000	0.000	0.000	0.000
TRINITY_DN98813_c0_g1	0.000	0.000	0.000	0.000	0.679	0.598	0.000	0.000	0.000	0.199
TRINITY_DN98813_c0_g2	0.329	1.401	0.000	0.711	0.000	2.125	0.000	0.000	1.601	0.000
TRINITY_DN988141_c0_g1	0.000	0.000	0.000	0.000	0.000	0.000	0.000	0.000	0.000	0.000
TRINITY_DN988142_c0_g1	0.507	0.000	0.684	0.000	0.000	0.000	0.000	0.000	0.000	0.000
TRINITY_DN988143_c0_g1	0.000	0.903	0.000	0.000	0.000	0.000	0.000	0.000	1.413	0.000
TRINITY_DN988145_c0_g1	0.000	0.000	0.000	0.000	0.000	0.000	0.000	1.350	0.000	0.134
TRINITY_DN988146_c0_g1	0.000	0.000	0.000	0.000	0.000	0.000	0.000	0.000	0.000	0.000
TRINITY_DN988147_c0_g1	0.000	0.000	1.384	0.000	1.665	0.000	0.000	0.000	0.000	0.032
TRINITY_DN988149_c0_g1	0.000	0.000	0.000	0.000	0.000	0.000	0.000	0.000	0.000	0.000
TRINITY_DN98814_c0_g1	4.023	0.000	1.661	3.621	1.995	0.000	1.231	0.000	3.593	2.037
TRINITY_DN98814_c1_g1	0.000	0.000	0.000	0.000	0.000	0.000	0.000	0.000	0.000	0.000
TRINITY_DN98814_c5_g1	0.000	2.166	0.000	0.000	0.000	0.000	0.000	0.000	0.000	0.000
TRINITY_DN988150_c0_g1	0.413	0.359	0.555	0.627	0.685	0.000	0.386	0.000	0.205	0.000
TRINITY_DN988151_c0_g1	0.000	0.000	0.000	0.000	0.000	0.000	0.000	0.000	0.000	0.000
TRINITY_DN988152_c0_g1	0.000	0.000	0.000	0.000	0.000	0.000	0.000	0.000	0.000	0.000
TRINITY_DN988153_c0_g1	0.000	0.000	0.000	0.000	0.000	0.000	0.000	0.000	0.000	0.000
TRINITY_DN988154_c0_g1	0.000	1.622	0.000	0.000	0.000	0.000	0.000	0.000	0.000	0.000
TRINITY_DN988158_c0_g1	0.000	0.000	0.000	0.000	0.000	0.000	0.000	0.000	0.000	0.165
TRINITY_DN988159_c0_g1	0.509	0.000	0.682	0.000	0.000	0.000	0.230	0.000	0.000	0.413
TRINITY_DN98815_c0_g1	0.000	1.082	0.000	0.000	2.515	0.000	2.280	0.000	0.000	0.000
TRINITY_DN98815_c0_g3	0.000	0.000	0.000	0.000	1.017	0.904	1.785	0.000	0.000	0.000
TRINITY_DN988161_c0_g1	0.000	0.000	0.993	0.000	0.000	0.000	0.000	0.000	1.081	0.000
TRINITY_DN988162_c0_g1	0.000	0.000	2.713	0.000	0.000	0.000	0.000	0.000	0.000	0.000
TRINITY_DN988164_c0_g1	0.000	0.000	0.000	0.000	0.000	0.000	0.000	0.000	0.000	0.452
TRINITY_DN988165_c0_g1	0.000	0.000	0.000	0.690	0.000	0.000	0.000	0.939	0.000	0.371
TRINITY_DN988169_c0_g1	0.000	0.000	0.000	0.000	0.000	5.169	0.000	0.000	0.000	0.000
TRINITY_DN98816_c0_g1	0.623	0.000	0.000	0.000	0.000	0.000	0.000	0.000	0.000	0.510
TRINITY_DN98816_c0_g2	0.000	0.000	0.000	0.000	0.000	0.000	0.000	0.000	0.281	0.000
TRINITY_DN988171_c0_g1	0.000	0.000	0.000	0.000	0.000	0.000	0.000	0.000	0.661	0.000
TRINITY_DN988174_c0_g1	0.000	0.000	0.000	0.000	0.000	0.000	0.000	0.000	0.000	0.000
TRINITY_DN988176_c0_g1	0.000	0.000	0.000	0.000	3.066	0.000	0.000	0.000	0.000	0.768
TRINITY_DN988177_c0_g1	0.000	0.000	1.590	0.000	0.000	0.000	0.000	0.000	0.000	0.000
TRINITY_DN988178_c0_g1	0.000	0.000	0.000	0.000	0.000	0.000	0.000	0.000	0.159	0.000
TRINITY_DN98817_c0_g1	2.547	0.000	0.370	1.594	2.196	0.000	1.444	2.253	1.520	0.773
TRINITY_DN98817_c0_g2	0.000	0.000	1.377	0.000	0.000	1.494	0.000	0.000	0.000	0.000
TRINITY_DN98817_c1_g1	0.000	0.000	0.000	0.000	0.000	0.000	0.000	0.000	0.485	0.000
TRINITY_DN988180_c0_g1	0.000	0.000	0.000	0.000	0.000	0.000	0.000	0.000	0.635	0.000
TRINITY_DN988185_c0_g1	0.000	3.457	0.000	0.000	0.000	0.000	0.000	0.000	0.887	0.000
TRINITY_DN988189_c0_g1	1.320	0.184	0.590	0.000	1.141	0.000	1.351	0.000	0.000	1.012
TRINITY_DN988190_c0_g1	2.812	2.730	0.000	0.000	2.305	0.000	0.000	0.000	1.390	1.153
TRINITY_DN988192_c0_g1	0.000	0.000	3.140	0.000	0.000	0.000	0.000	0.000	0.000	0.934
TRINITY_DN988193_c0_g1	5.227	2.474	0.000	0.000	0.000	0.000	0.000	0.000	1.308	0.000
TRINITY_DN988194_c0_g1	0.558	1.037	0.186	0.643	0.000	0.202	0.246	0.566	0.706	0.283
TRINITY_DN988195_c0_g1	0.000	0.000	0.000	0.000	0.000	0.000	0.000	0.000	0.219	0.359
TRINITY_DN988197_c0_g1	0.000	0.000	0.000	0.000	0.000	0.000	0.000	0.000	0.000	0.000
TRINITY_DN988198_c0_g1	0.000	0.000	0.000	0.000	0.000	0.000	0.000	0.000	0.000	0.000
TRINITY_DN9881_c0_g1	21.533	18.238	12.745	20.254	20.700	20.771	20.570	22.143	26.676	20.629
TRINITY_DN988200_c0_g1	0.000	0.000	0.000	0.000	0.000	0.000	0.000	0.000	0.000	0.000
TRINITY_DN988202_c0_g1	0.000	0.000	0.000	0.000	0.000	0.000	0.000	0.000	0.000	0.426
TRINITY_DN988203_c0_g1	0.000	0.000	0.000	0.000	0.000	0.000	0.000	0.000	0.000	0.000
TRINITY_DN988204_c0_g1	0.000	0.000	0.000	0.000	0.000	0.000	0.000	0.000	0.000	0.000
TRINITY_DN988205_c0_g1	0.000	0.000	0.000	0.000	0.000	0.000	0.000	0.000	0.000	0.000
TRINITY_DN988206_c0_g1	0.000	0.000	0.000	0.000	0.000	0.000	0.000	0.000	0.000	0.000
TRINITY_DN988207_c0_g1	0.000	0.000	0.000	0.000	0.000	0.000	0.000	0.000	0.000	0.000
TRINITY_DN988208_c0_g1	0.000	0.000	0.000	0.000	0.000	0.000	0.000	0.000	0.000	0.000
TRINITY_DN988210_c0_g1	0.848	0.000	0.000	0.000	0.000	0.000	0.000	0.000	0.000	0.000
TRINITY_DN988212_c0_g1	0.000	0.000	0.000	0.000	0.000	0.000	0.000	0.000	0.000	1.487
TRINITY_DN988214_c0_g1	0.036	0.000	0.665	0.000	0.000	0.000	0.000	0.000	0.142	0.345
TRINITY_DN988215_c0_g1	0.000	0.000	0.000	0.000	0.000	0.000	0.000	0.000	0.000	0.681
TRINITY_DN988216_c0_g1	0.000	0.000	0.000	0.000	0.000	0.000	0.000	0.000	0.000	0.000
TRINITY_DN988218_c0_g1	0.359	0.000	0.000	1.094	0.597	0.525	0.000	0.000	0.358	0.000
TRINITY_DN98821_c0_g1	0.000	0.000	0.000	1.423	0.000	0.000	0.000	0.000	1.868	0.519
TRINITY_DN988220_c0_g1	0.000	0.000	2.283	0.000	0.000	0.000	0.000	0.000	0.000	0.000
TRINITY_DN988221_c0_g1	0.000	0.000	0.000	0.000	0.000	0.000	0.000	0.000	0.000	0.000
TRINITY_DN988221_c1_g1	0.000	0.000	0.000	0.000	0.000	0.000	0.000	0.000	0.000	0.000
TRINITY_DN988223_c0_g1	0.000	0.000	0.000	0.000	0.000	0.000	0.000	0.000	0.000	0.000
TRINITY_DN988225_c0_g1	0.000	0.000	0.000	0.000	0.000	0.000	0.000	0.000	0.499	0.000
TRINITY_DN988226_c0_g1	0.000	0.621	0.000	0.000	0.000	0.000	0.666	0.000	0.000	0.000
TRINITY_DN988228_c0_g1	0.000	0.000	0.000	0.000	0.000	0.000	0.000	0.444	0.000	0.000
TRINITY_DN988229_c0_g1	0.000	0.000	0.000	0.000	0.000	0.000	0.000	0.000	0.000	0.237
TRINITY_DN98822_c0_g1	0.000	0.000	0.566	0.000	0.000	0.000	0.000	0.000	0.000	1.458
TRINITY_DN988230_c0_g1	0.000	0.000	0.000	0.000	0.000	0.000	0.000	0.000	0.000	0.000
TRINITY_DN988232_c0_g1	0.000	1.264	0.000	0.000	0.000	1.929	0.000	0.000	0.000	0.000
TRINITY_DN988233_c0_g1	0.000	0.000	0.000	0.000	0.000	0.000	0.000	0.000	0.000	0.000
TRINITY_DN988234_c0_g1	0.000	0.000	0.000	0.000	0.000	0.000	0.000	0.000	0.000	0.000
TRINITY_DN988235_c0_g1	0.000	0.000	0.000	0.000	0.000	0.000	0.000	0.000	0.000	0.525
TRINITY_DN988237_c0_g1	0.000	0.000	0.000	0.000	0.000	0.000	0.000	0.000	0.000	0.000
TRINITY_DN988238_c0_g1	0.000	0.000	0.000	0.000	0.000	0.000	0.000	0.000	0.000	0.000
TRINITY_DN98823_c0_g1	0.000	0.000	0.000	0.000	0.000	0.000	0.000	0.000	0.567	0.000
TRINITY_DN98823_c0_g2	1.678	0.000	0.000	0.000	0.000	0.000	0.000	0.000	0.000	0.000
TRINITY_DN988240_c0_g1	1.245	0.000	0.000	0.000	0.000	0.000	0.000	0.000	0.000	0.000
TRINITY_DN988241_c0_g1	0.000	0.000	0.000	0.000	0.000	0.000	4.837	0.000	0.000	0.000
TRINITY_DN988242_c0_g1	0.000	0.000	0.000	0.000	0.000	0.000	0.000	0.000	0.000	0.000
TRINITY_DN988243_c0_g1	2.287	1.535	0.774	0.000	0.000	0.000	0.000	1.184	0.000	0.234
TRINITY_DN988244_c0_g1	0.000	0.000	0.000	0.000	3.810	3.380	0.000	0.000	0.000	0.000
TRINITY_DN988246_c0_g1	1.017	0.000	0.000	0.000	0.000	0.000	0.000	0.000	0.000	0.000
TRINITY_DN988247_c0_g1	0.000	0.000	0.000	0.000	0.000	0.000	0.000	0.000	1.308	0.000
TRINITY_DN988249_c0_g1	0.000	0.822	0.000	0.000	0.000	0.000	0.885	0.000	0.000	0.000
TRINITY_DN98824_c0_g2	0.000	0.000	0.000	0.000	0.000	0.000	0.000	0.000	0.538	1.731
TRINITY_DN98824_c0_g3	0.000	0.000	0.000	0.000	0.000	0.000	0.000	0.000	1.257	1.020
TRINITY_DN98824_c3_g1	0.000	0.000	0.000	0.000	0.000	0.000	0.000	0.000	0.000	0.000
TRINITY_DN988250_c0_g1	0.000	0.000	0.000	0.000	0.000	0.000	0.000	0.000	0.000	0.000
TRINITY_DN988251_c0_g1	0.000	0.000	0.000	0.000	0.000	0.000	0.000	0.000	0.000	0.000
TRINITY_DN988252_c0_g1	0.000	0.000	0.000	0.000	0.000	0.000	0.000	0.000	0.000	0.000
TRINITY_DN988253_c0_g1	0.000	0.000	0.000	0.000	0.000	1.124	0.000	0.000	0.000	0.000
TRINITY_DN988254_c0_g1	0.000	0.000	0.000	0.000	0.000	0.000	0.000	0.000	0.000	0.958
TRINITY_DN988255_c0_g1	0.000	0.000	0.000	0.000	0.000	0.000	0.000	0.000	0.000	0.000
TRINITY_DN988257_c0_g1	0.000	0.000	0.000	0.000	0.000	0.000	0.543	0.000	0.000	0.121
TRINITY_DN988258_c0_g1	0.000	0.000	0.000	0.000	0.000	0.000	0.000	0.000	0.000	0.000
TRINITY_DN988259_c0_g1	0.000	0.000	0.000	0.000	0.000	0.000	0.000	0.000	0.000	0.000
TRINITY_DN98825_c0_g1	0.000	0.000	0.000	0.000	0.000	0.000	0.000	0.000	0.000	1.030
TRINITY_DN988260_c0_g1	0.000	0.000	0.000	0.000	0.000	0.000	0.000	0.000	0.000	0.153
TRINITY_DN988261_c0_g1	0.000	4.316	0.000	0.000	0.000	0.000	0.000	0.000	0.000	0.607
TRINITY_DN98826_c0_g2	0.000	0.000	0.000	0.000	0.000	0.000	0.000	0.000	0.000	0.562
TRINITY_DN98826_c0_g3	0.000	0.000	0.000	0.000	0.000	0.000	0.000	0.000	0.703	0.000
TRINITY_DN98826_c1_g1	4.167	1.116	0.000	0.000	0.000	0.000	0.000	0.000	0.000	0.000
TRINITY_DN98826_c3_g1	0.000	0.000	0.000	0.000	0.000	0.000	0.000	0.000	0.000	0.000
TRINITY_DN988271_c0_g1	0.000	0.000	0.000	0.000	0.000	0.000	0.000	0.000	0.000	0.843
TRINITY_DN988272_c0_g1	0.000	0.000	0.000	0.000	0.000	0.000	0.000	0.000	0.000	0.257
TRINITY_DN988275_c0_g1	0.000	0.000	0.000	0.000	0.000	0.000	0.000	0.000	0.278	0.230
TRINITY_DN988277_c0_g1	0.000	0.444	0.000	0.000	0.832	0.000	0.000	0.000	0.000	0.614
TRINITY_DN988278_c0_g1	0.190	0.317	0.254	0.000	0.951	0.276	0.000	0.000	0.096	0.403
TRINITY_DN98827_c0_g1	0.000	0.000	0.000	0.000	0.000	0.000	0.894	0.000	0.000	0.370
TRINITY_DN98827_c0_g4	0.000	0.000	0.000	0.000	0.000	0.000	0.000	0.000	0.000	0.000
TRINITY_DN98827_c0_g5	0.000	0.000	0.000	0.000	0.000	0.000	0.000	0.000	0.000	0.000
TRINITY_DN98827_c1_g1	0.000	0.189	0.000	0.344	0.000	0.000	0.000	0.000	0.000	0.091
TRINITY_DN98827_c2_g1	0.000	0.000	0.000	0.000	0.000	0.000	0.000	0.000	0.000	0.000
TRINITY_DN98827_c2_g2	0.000	0.000	0.000	0.000	0.481	0.000	0.000	0.000	0.000	0.000
TRINITY_DN98827_c4_g1	0.636	0.000	0.000	0.000	0.529	0.000	0.000	0.000	0.159	0.646
TRINITY_DN98827_c5_g1	0.000	0.000	0.000	0.000	0.000	0.000	0.000	0.000	0.000	0.000
TRINITY_DN98827_c6_g1	0.000	0.679	0.000	0.000	0.000	0.000	0.000	0.000	0.000	1.277
TRINITY_DN98827_c7_g1	0.000	0.000	0.000	0.000	0.000	0.000	0.000	0.000	0.000	0.000
TRINITY_DN98827_c9_g1	0.000	0.000	0.000	0.000	0.000	0.000	0.000	0.000	0.000	0.000
TRINITY_DN988281_c0_g1	0.000	0.472	0.000	0.000	0.000	0.000	0.507	0.000	0.000	0.000
TRINITY_DN988283_c0_g1	0.000	1.880	0.000	0.000	0.000	0.000	0.000	0.000	0.000	0.408
TRINITY_DN988284_c0_g1	0.000	0.000	0.000	0.000	0.000	0.000	0.000	0.000	0.000	0.000
TRINITY_DN988285_c0_g1	0.000	0.784	1.148	0.000	0.000	0.000	0.000	0.000	0.000	0.000
TRINITY_DN988286_c0_g1	0.295	0.000	0.000	1.801	0.000	0.000	0.269	0.000	0.148	0.120
TRINITY_DN988287_c0_g1	1.010	0.000	1.125	0.000	0.000	0.000	0.000	0.000	0.000	0.679
TRINITY_DN988290_c0_g1	2.749	0.000	0.000	0.000	0.000	0.000	0.000	1.978	0.938	0.391
TRINITY_DN988291_c0_g1	0.000	0.000	0.000	0.000	0.000	0.000	0.000	0.000	0.000	0.000
TRINITY_DN988292_c0_g1	0.000	0.915	0.000	0.000	0.000	0.000	0.000	0.000	0.000	0.211
TRINITY_DN988293_c0_g1	0.000	0.000	0.000	0.000	0.369	0.644	0.597	0.000	0.000	0.000
TRINITY_DN988295_c0_g1	0.000	0.000	0.000	0.000	0.000	0.000	0.000	0.000	0.000	0.000
TRINITY_DN988296_c0_g1	0.000	0.000	0.000	0.000	0.000	0.000	0.000	0.000	0.000	0.690
TRINITY_DN988297_c0_g1	0.000	0.000	0.000	0.000	0.000	0.000	0.000	0.000	0.000	1.252
TRINITY_DN988298_c0_g1	0.570	0.000	0.000	0.000	0.000	0.000	0.000	0.000	0.281	0.233
TRINITY_DN98829_c0_g1	0.000	0.000	0.000	0.000	0.000	0.000	0.000	0.000	0.000	0.000
TRINITY_DN98829_c0_g2	0.654	1.280	0.000	0.000	0.249	2.935	1.475	0.000	0.151	0.000
TRINITY_DN98829_c1_g1	0.000	0.000	0.000	0.000	0.000	0.000	0.000	0.000	0.000	0.000
TRINITY_DN98829_c2_g1	0.000	0.000	0.000	0.000	0.000	0.000	0.000	0.000	1.192	0.000
TRINITY_DN98829_c5_g1	0.000	0.000	0.000	1.770	0.000	0.000	0.000	0.000	0.000	2.101
TRINITY_DN98829_c8_g1	0.000	0.000	0.000	0.000	0.000	0.000	0.000	0.000	0.000	0.000
TRINITY_DN98829_c9_g1	0.000	0.000	0.000	0.000	0.000	0.000	0.000	0.000	0.000	0.000
TRINITY_DN9882_c3_g1	0.000	0.000	0.000	0.000	0.000	0.000	0.000	0.000	0.000	1.077
TRINITY_DN9882_c4_g2	0.200	0.116	0.226	0.502	0.102	0.391	0.123	0.116	0.247	0.298
TRINITY_DN9882_c4_g3	0.000	0.291	2.845	0.000	0.563	1.979	0.000	0.000	0.000	2.622
TRINITY_DN9882_c4_g4	4.874	0.000	0.000	4.119	0.002	0.003	4.745	2.767	2.697	0.000
TRINITY_DN9882_c7_g1	1.128	0.386	1.206	1.910	1.320	1.309	1.090	1.143	0.686	0.595
TRINITY_DN9882_c8_g1	0.000	0.000	3.759	0.000	0.000	0.000	0.000	0.000	0.000	0.000
TRINITY_DN9882_c9_g1	0.000	0.000	0.000	0.000	0.000	0.000	0.000	0.000	0.000	0.000
TRINITY_DN988301_c0_g1	0.000	0.000	0.000	0.000	0.000	0.000	0.000	0.000	0.000	0.000
TRINITY_DN988302_c0_g1	0.000	0.000	0.000	0.000	0.000	0.000	0.000	0.000	0.000	1.284
TRINITY_DN988305_c0_g1	0.000	1.825	0.000	0.000	0.000	0.000	0.000	0.000	0.000	0.000
TRINITY_DN988308_c0_g1	0.375	0.324	0.504	0.000	0.623	0.000	0.000	0.000	0.000	0.458
TRINITY_DN988309_c0_g1	0.000	0.000	0.000	0.000	0.000	0.000	0.000	0.000	0.000	0.000
TRINITY_DN98830_c0_g2	0.000	0.000	2.972	3.195	0.000	0.000	2.232	0.000	1.085	0.000
TRINITY_DN98830_c1_g2	0.000	0.000	0.000	0.000	0.000	0.000	0.000	0.000	0.000	0.000
TRINITY_DN98830_c2_g1	0.000	4.472	0.000	0.000	0.000	3.380	6.931	0.000	1.168	1.901
TRINITY_DN988310_c0_g1	0.000	0.000	0.000	0.000	0.000	0.000	0.000	0.000	0.601	0.498
TRINITY_DN988311_c0_g1	0.000	0.000	0.000	0.000	0.000	0.000	0.000	0.000	0.000	0.000
TRINITY_DN988312_c0_g1	0.000	0.000	0.000	0.000	0.000	0.000	0.000	0.000	0.412	0.000
TRINITY_DN988313_c0_g1	0.000	0.000	0.000	0.000	0.000	0.000	0.000	0.000	0.000	0.000
TRINITY_DN988314_c0_g1	0.000	0.000	0.000	0.000	0.000	0.000	0.000	0.000	0.000	0.000
TRINITY_DN988316_c0_g1	0.000	1.237	0.000	0.000	0.000	0.000	0.000	0.000	0.335	0.279
TRINITY_DN988316_c1_g1	0.000	0.000	0.000	0.000	0.000	0.000	0.000	0.000	0.000	0.000
TRINITY_DN988318_c0_g1	0.000	0.000	0.000	0.000	0.000	0.000	0.000	0.000	0.000	0.000
TRINITY_DN98831_c1_g1	0.000	0.000	0.000	0.000	0.000	0.000	0.000	0.000	0.000	0.000
TRINITY_DN98831_c2_g1	0.000	0.000	0.000	0.000	0.000	0.000	0.000	0.000	0.000	0.925
TRINITY_DN988320_c0_g1	1.634	0.000	0.000	0.000	0.000	0.000	0.000	0.000	2.810	0.575
TRINITY_DN988324_c0_g1	0.000	0.000	0.000	0.000	0.000	0.000	0.000	0.000	1.203	0.000
TRINITY_DN988328_c0_g1	0.000	0.000	0.000	0.000	0.000	1.012	0.000	0.000	0.000	0.987
TRINITY_DN988329_c0_g1	0.000	0.000	0.000	0.000	0.000	0.000	0.000	0.000	0.000	0.000
TRINITY_DN988330_c0_g1	0.000	0.000	0.000	1.380	0.000	0.000	0.915	0.000	0.000	0.000
TRINITY_DN988333_c0_g1	0.000	0.000	0.000	0.000	0.000	0.000	0.000	0.000	0.000	0.000
TRINITY_DN988335_c0_g1	2.036	1.238	0.000	0.000	0.000	0.000	0.000	0.000	0.000	0.000
TRINITY_DN988336_c0_g1	0.495	0.436	0.667	0.000	0.000	0.000	0.000	0.000	0.000	0.000
TRINITY_DN988337_c0_g1	0.000	0.000	0.000	0.000	0.000	0.000	1.157	0.000	0.158	0.128
TRINITY_DN988338_c0_g1	0.000	0.000	0.000	0.000	0.000	0.000	0.000	0.000	0.000	0.000
TRINITY_DN988340_c0_g1	0.000	1.494	0.000	2.275	0.000	0.000	0.000	0.000	0.762	0.000
TRINITY_DN988341_c0_g1	0.000	0.000	0.000	0.000	0.000	0.000	0.000	0.000	0.000	0.696
TRINITY_DN988342_c0_g1	0.000	0.000	0.000	0.000	0.000	0.000	0.000	0.000	0.000	0.000
TRINITY_DN988343_c0_g1	0.000	4.700	0.000	0.000	1.634	0.000	0.000	0.000	0.000	0.408
TRINITY_DN988347_c0_g1	0.252	0.213	1.015	0.386	0.421	0.735	0.228	0.000	0.507	1.128
TRINITY_DN988348_c0_g1	0.000	0.584	0.000	0.000	1.068	0.950	0.000	0.000	0.000	0.529
TRINITY_DN988351_c0_g1	0.000	0.000	0.000	0.000	0.000	0.000	0.937	0.000	0.000	0.000
TRINITY_DN988352_c0_g1	0.000	0.000	0.000	0.000	0.000	0.000	0.000	0.000	0.000	0.434
TRINITY_DN988353_c0_g1	0.000	0.000	0.000	0.000	0.000	0.000	0.000	0.000	0.000	0.269
TRINITY_DN988354_c0_g1	0.000	0.000	0.000	0.922	0.000	0.000	0.000	0.000	0.301	0.000
TRINITY_DN988355_c0_g1	0.000	0.000	0.000	0.000	1.753	0.000	1.300	0.000	0.175	0.000
TRINITY_DN988357_c0_g1	0.000	6.947	3.320	0.000	3.941	0.000	0.000	0.000	0.000	0.000
TRINITY_DN988358_c0_g1	0.000	0.000	0.000	0.000	0.000	0.000	0.000	0.000	0.000	0.000
TRINITY_DN988359_c0_g1	0.000	1.386	3.766	0.608	7.302	1.754	0.000	0.000	0.398	1.627
TRINITY_DN98835_c0_g1	0.000	0.057	0.000	0.000	0.233	0.000	0.061	0.000	0.035	0.057
TRINITY_DN98835_c0_g2	0.000	0.000	0.000	0.000	0.000	0.000	0.000	0.000	0.000	1.089
TRINITY_DN98835_c1_g1	0.000	0.000	0.000	0.000	0.000	3.803	2.668	0.000	0.000	0.000
TRINITY_DN988361_c0_g1	0.000	0.000	0.000	0.000	0.000	0.000	0.000	0.000	0.000	1.183
TRINITY_DN988362_c0_g1	0.000	0.000	0.934	1.035	0.000	0.000	0.000	0.000	0.000	0.282
TRINITY_DN988365_c0_g1	0.000	1.200	0.000	0.000	0.000	0.000	0.000	0.000	0.000	1.025
TRINITY_DN988368_c0_g1	0.000	0.000	0.000	0.000	0.000	0.000	0.000	0.000	0.000	0.000
TRINITY_DN988369_c0_g1	0.000	0.000	0.859	0.000	0.000	0.000	0.000	0.000	0.000	0.000
TRINITY_DN98836_c0_g1	0.000	0.000	0.000	0.000	0.000	0.000	0.000	0.000	1.029	0.000
TRINITY_DN988370_c0_g1	0.000	0.000	0.000	0.000	0.000	0.000	0.000	0.000	0.000	0.000
TRINITY_DN988372_c0_g1	0.000	0.000	0.000	0.000	0.000	0.000	0.000	0.000	0.000	0.776
TRINITY_DN988373_c0_g1	0.000	0.000	0.000	0.375	0.000	0.000	0.000	0.000	0.000	0.000
TRINITY_DN988374_c0_g1	0.000	0.000	0.000	0.000	0.000	0.000	0.000	0.000	0.000	0.150
TRINITY_DN988375_c0_g1	0.000	0.000	0.000	0.000	0.000	0.000	0.000	0.000	0.000	0.000
TRINITY_DN988377_c0_g1	0.000	0.000	0.000	0.000	0.000	0.000	0.000	0.000	0.000	0.000
TRINITY_DN988378_c0_g1	0.000	0.000	0.000	0.000	0.000	0.000	0.000	0.000	0.000	0.000
TRINITY_DN988379_c0_g1	0.568	0.000	0.769	0.000	0.000	0.000	0.000	0.000	0.281	0.232
TRINITY_DN98837_c0_g2	2.136	0.000	0.000	0.000	0.000	0.000	0.000	0.000	2.342	0.865
TRINITY_DN98837_c1_g1	0.000	0.000	0.000	0.000	0.000	0.000	0.000	0.000	0.000	0.000
TRINITY_DN98837_c2_g1	0.000	0.000	0.000	0.000	0.000	0.000	0.000	0.000	0.000	0.440
TRINITY_DN98837_c2_g2	0.000	0.680	0.000	0.000	0.000	0.000	0.000	0.000	0.195	0.000
TRINITY_DN98837_c4_g1	4.085	0.000	0.000	0.000	2.236	0.000	0.000	0.000	0.000	1.678
TRINITY_DN98837_c5_g1	0.000	0.000	0.000	0.000	0.000	0.000	0.000	0.000	0.000	0.000
TRINITY_DN988380_c0_g1	0.000	0.000	0.000	0.000	0.000	0.000	0.000	0.000	0.000	0.000
TRINITY_DN988381_c0_g1	0.000	0.000	0.000	0.000	0.000	0.000	0.000	0.000	0.000	0.000
TRINITY_DN988382_c0_g1	0.000	0.000	0.000	0.000	0.000	0.000	0.000	0.000	0.000	0.000
TRINITY_DN988383_c0_g1	0.000	0.000	0.000	0.000	0.000	0.000	0.000	0.000	0.000	0.000
TRINITY_DN988384_c0_g1	0.000	0.000	0.000	0.000	0.000	0.000	0.000	0.000	0.475	1.190
TRINITY_DN988385_c0_g1	0.000	0.000	0.000	0.000	0.000	0.000	0.000	0.000	0.000	0.271
TRINITY_DN988386_c0_g1	0.000	0.000	0.000	0.000	0.000	0.000	0.000	0.000	0.000	0.154
TRINITY_DN988387_c0_g1	0.000	0.000	0.000	0.000	0.000	0.000	0.000	0.000	0.000	0.000
TRINITY_DN988388_c0_g1	1.245	0.000	0.000	0.000	0.000	0.000	1.267	0.000	0.000	0.000
TRINITY_DN988389_c0_g1	0.000	0.000	0.000	0.000	0.000	0.000	0.000	0.000	0.000	0.508
TRINITY_DN98838_c0_g1	0.427	0.371	0.000	0.000	0.707	0.000	0.000	0.000	0.357	0.000
TRINITY_DN98838_c3_g1	0.000	0.000	0.000	0.000	0.000	0.000	0.000	0.000	0.478	0.000
TRINITY_DN98838_c5_g1	0.000	0.000	0.000	0.000	0.000	0.000	0.000	0.000	0.000	0.000
TRINITY_DN988390_c0_g1	0.000	0.000	0.000	0.000	0.000	0.000	0.000	0.000	0.000	1.121
TRINITY_DN988392_c0_g1	0.000	0.060	0.000	0.000	0.000	0.000	0.000	0.000	0.000	0.000
TRINITY_DN988398_c0_g1	0.000	0.522	0.508	0.000	0.000	0.000	0.155	0.000	0.000	0.364
TRINITY_DN98839_c0_g1	0.000	0.000	1.875	0.000	0.000	0.000	0.000	0.000	0.677	0.000
TRINITY_DN98839_c1_g1	0.000	0.000	0.000	0.000	0.000	0.000	0.000	0.000	0.605	3.460
TRINITY_DN98839_c1_g2	0.000	0.000	0.000	0.000	0.000	0.000	0.000	0.000	1.747	0.000
TRINITY_DN98839_c1_g3	0.000	0.000	0.000	0.000	0.000	0.000	0.000	0.000	0.000	0.000
TRINITY_DN98839_c1_g4	0.000	0.000	0.000	0.000	0.000	0.000	0.000	0.000	0.000	0.000
TRINITY_DN98839_c1_g5	5.094	0.000	3.478	0.000	4.118	0.000	0.000	0.000	1.270	0.000
TRINITY_DN988400_c0_g1	0.000	0.457	0.697	0.000	0.000	0.000	0.000	0.000	0.000	0.000
TRINITY_DN988401_c0_g1	0.000	0.000	0.000	0.000	0.000	0.000	0.000	0.000	0.000	0.000
TRINITY_DN988402_c0_g1	0.000	0.000	0.000	0.000	0.000	0.000	0.000	0.000	0.000	0.238
TRINITY_DN988403_c1_g1	0.000	0.000	0.000	0.000	0.000	0.000	0.000	0.000	0.000	3.059
TRINITY_DN988407_c0_g1	0.000	0.000	0.000	0.000	0.000	0.589	0.000	0.000	0.000	0.164
TRINITY_DN988409_c0_g1	0.000	0.000	0.000	0.000	0.000	0.000	0.000	0.000	0.000	0.000
TRINITY_DN98840_c0_g1	5.094	0.000	0.000	0.000	0.000	0.000	0.000	0.000	0.000	0.000
TRINITY_DN98840_c0_g2	0.000	0.000	0.000	0.000	0.000	0.000	0.000	0.000	0.000	1.102
TRINITY_DN98840_c1_g1	1.283	0.000	4.213	0.000	0.000	0.000	0.000	0.000	0.000	2.122
TRINITY_DN98840_c1_g2	0.000	3.316	0.000	0.000	0.000	0.000	0.000	0.000	0.000	0.000
TRINITY_DN98840_c2_g1	0.000	0.000	0.000	0.000	0.000	0.000	0.000	0.000	0.000	0.000
TRINITY_DN988410_c0_g1	0.000	0.000	0.000	0.000	0.000	0.000	0.000	0.000	3.169	0.864
TRINITY_DN988411_c0_g1	0.000	0.595	0.000	0.000	0.000	0.000	0.000	0.000	0.000	0.269
TRINITY_DN988413_c0_g1	1.253	0.000	0.000	0.000	0.000	1.859	1.275	0.000	0.619	0.000
TRINITY_DN988414_c0_g1	0.000	0.000	0.000	0.000	0.000	0.000	0.000	0.000	0.000	0.000
TRINITY_DN988417_c0_g1	0.000	0.000	4.714	0.000	0.000	0.000	2.801	0.000	0.000	0.943
TRINITY_DN988418_c0_g1	0.000	0.000	0.000	0.000	0.000	0.000	0.000	0.000	0.000	0.000
TRINITY_DN988419_c0_g1	0.000	0.000	0.000	0.000	0.000	0.000	0.000	0.000	0.000	0.000
TRINITY_DN98841_c0_g1	0.000	0.000	0.000	0.000	0.000	0.000	0.000	0.000	0.000	0.000
TRINITY_DN988420_c0_g1	0.000	0.000	0.000	0.000	0.000	0.000	0.000	0.000	0.000	0.216
TRINITY_DN988422_c0_g1	0.000	0.000	0.000	0.000	0.000	0.000	0.000	0.000	0.000	0.000
TRINITY_DN988423_c0_g1	0.000	0.000	0.000	0.000	0.000	0.000	0.000	0.000	0.000	0.000
TRINITY_DN988424_c0_g1	0.000	0.000	0.000	0.000	0.000	0.000	0.000	0.000	0.000	0.614
TRINITY_DN988425_c0_g1	0.000	0.000	0.000	0.000	0.000	0.000	0.000	0.000	0.000	0.307
TRINITY_DN988426_c0_g1	0.000	0.000	0.000	0.000	0.000	0.000	0.000	0.000	0.746	0.617
TRINITY_DN988428_c0_g1	0.834	0.000	0.000	0.000	0.000	2.469	1.648	0.000	0.000	0.000
TRINITY_DN98842_c0_g1	1.353	0.000	0.000	0.000	0.000	0.000	0.000	3.144	0.000	1.654
TRINITY_DN98842_c0_g2	1.860	1.811	0.000	0.000	3.044	2.717	0.000	0.000	0.000	1.059
TRINITY_DN988431_c0_g1	0.000	0.000	0.000	0.000	0.000	0.000	0.000	0.000	3.673	0.000
TRINITY_DN988432_c0_g1	0.000	0.000	0.000	0.000	0.000	0.000	0.000	0.000	0.000	0.000
TRINITY_DN988433_c0_g1	0.000	1.435	1.056	0.000	0.000	0.000	0.000	0.000	0.383	0.639
TRINITY_DN988435_c0_g1	0.000	0.000	0.000	0.000	0.497	0.435	0.000	0.000	0.000	0.155
TRINITY_DN988436_c0_g1	0.000	0.000	0.000	0.000	0.000	0.000	0.000	0.000	0.000	0.000
TRINITY_DN988437_c0_g1	0.000	0.000	0.000	0.000	0.000	0.000	0.000	0.000	1.399	1.160
TRINITY_DN988438_c0_g1	0.000	0.000	0.000	0.000	0.000	0.000	2.524	0.000	0.000	0.000
TRINITY_DN988439_c0_g1	0.489	0.000	2.638	0.000	0.000	0.000	0.464	0.000	0.242	0.000
TRINITY_DN98843_c0_g1	0.000	0.000	0.000	0.000	0.000	0.000	0.000	0.000	0.512	0.000
TRINITY_DN98843_c1_g1	0.000	0.000	0.757	0.000	0.000	0.000	0.000	0.577	0.000	0.000
TRINITY_DN988441_c0_g1	0.000	0.000	0.000	0.000	0.000	0.000	0.000	0.000	0.000	0.000
TRINITY_DN988442_c0_g1	0.000	0.000	0.000	0.673	0.736	0.649	0.000	0.915	0.220	0.362
TRINITY_DN988443_c0_g1	0.000	0.000	0.000	0.000	0.000	0.000	0.000	0.000	0.000	1.727
TRINITY_DN988444_c0_g1	0.000	0.000	0.000	2.011	0.000	0.000	0.000	0.000	0.000	0.979
TRINITY_DN988446_c0_g1	0.000	0.000	0.000	0.000	0.777	0.000	0.000	0.000	0.000	0.000
TRINITY_DN988449_c0_g1	0.000	0.000	0.000	0.000	0.000	0.000	0.000	0.000	0.000	0.621
TRINITY_DN98844_c0_g1	0.000	0.000	0.000	0.000	0.000	0.000	0.000	0.000	0.000	0.000
TRINITY_DN988450_c0_g1	0.000	0.000	0.000	0.000	0.000	0.000	0.000	0.000	0.000	0.217
TRINITY_DN988452_c0_g1	4.178	2.013	0.000	0.000	0.000	0.000	0.000	0.000	0.000	0.000
TRINITY_DN988454_c0_g1	0.000	0.000	1.456	0.000	0.000	0.000	0.000	0.000	0.533	0.000
TRINITY_DN988455_c0_g1	0.000	0.499	0.000	0.000	0.000	0.000	0.000	0.000	0.000	0.000
TRINITY_DN988459_c0_g1	0.000	0.000	0.000	0.000	0.000	0.000	8.073	0.000	0.000	0.000
TRINITY_DN98845_c0_g1	0.000	2.612	0.000	0.000	2.169	3.395	3.060	5.517	0.654	0.873
TRINITY_DN98845_c0_g2	0.000	0.000	0.000	0.000	0.000	0.000	0.000	0.000	0.000	0.000
TRINITY_DN98845_c1_g1	0.382	0.000	0.000	0.000	0.000	0.000	0.000	0.000	0.000	0.154
TRINITY_DN98845_c2_g1	0.000	0.000	0.000	0.000	0.000	0.000	0.000	0.000	0.000	0.000
TRINITY_DN98845_c3_g1	0.000	0.000	0.000	0.000	0.000	0.000	0.000	0.000	0.000	0.000
TRINITY_DN98845_c5_g1	0.000	0.000	0.000	0.000	0.000	0.000	0.000	0.000	0.000	0.000
TRINITY_DN98845_c5_g2	0.000	0.000	0.511	0.000	0.000	0.000	0.000	0.000	0.000	0.482
TRINITY_DN988460_c0_g1	0.000	4.790	0.000	0.000	4.082	0.000	0.000	0.000	0.000	0.000
TRINITY_DN988461_c0_g1	0.611	0.000	0.000	0.000	0.000	0.000	0.000	0.000	0.000	0.250
TRINITY_DN988463_c0_g1	0.000	0.000	0.000	0.820	0.000	0.000	0.000	0.000	0.536	0.000
TRINITY_DN988465_c0_g1	0.350	0.000	0.000	0.000	1.162	0.000	0.000	0.716	0.000	0.000
TRINITY_DN988467_c0_g1	0.000	0.000	0.000	0.000	0.000	0.000	0.000	0.000	0.000	0.000
TRINITY_DN988469_c0_g1	0.000	0.000	0.000	0.000	0.000	0.000	0.000	0.000	0.000	0.000
TRINITY_DN98846_c0_g1	8.694	1.050	0.000	4.102	1.823	1.265	7.892	3.839	0.716	3.709
TRINITY_DN98846_c0_g2	0.000	0.000	0.000	0.000	0.000	0.000	0.000	0.000	0.345	0.521
TRINITY_DN98846_c1_g1	0.000	0.680	0.000	0.000	0.000	0.000	0.000	0.000	0.000	0.000
TRINITY_DN98846_c1_g2	0.705	1.348	0.934	0.000	0.902	1.476	0.000	0.000	0.401	2.957
TRINITY_DN98846_c1_g3	1.066	1.080	1.564	0.000	0.000	0.000	0.558	0.000	2.236	0.821
TRINITY_DN98846_c2_g1	0.000	0.000	0.000	0.000	0.000	0.000	2.276	0.000	0.380	0.000
TRINITY_DN98846_c4_g1	0.000	0.000	0.000	0.000	0.000	0.000	0.000	0.000	0.000	0.000
TRINITY_DN98846_c6_g1	2.669	0.000	0.000	0.000	0.000	0.000	0.000	0.000	0.000	0.000
TRINITY_DN98846_c7_g1	0.000	0.000	0.000	0.000	0.000	0.000	0.000	0.411	0.000	0.000
TRINITY_DN988470_c0_g1	0.000	0.000	0.000	0.000	0.000	0.000	0.000	0.000	1.296	0.000
TRINITY_DN988472_c0_g1	0.000	0.000	1.087	0.000	0.000	0.000	0.000	0.000	0.000	0.000
TRINITY_DN988473_c0_g1	0.000	0.000	0.000	0.000	0.000	0.000	0.000	0.000	0.000	0.235
TRINITY_DN988475_c0_g1	0.473	0.000	0.000	0.000	0.000	0.344	0.000	0.000	0.356	0.096
TRINITY_DN988476_c0_g1	1.336	0.000	0.000	0.000	2.195	0.000	0.000	0.000	0.661	0.000
TRINITY_DN988477_c0_g1	0.000	0.000	0.000	0.000	0.000	0.000	0.000	0.000	0.000	0.000
TRINITY_DN988478_c0_g1	0.000	0.000	0.000	0.000	0.000	0.000	0.000	0.000	0.000	0.000
TRINITY_DN988479_c0_g1	0.000	0.000	0.809	0.000	0.000	0.000	0.000	0.000	0.000	0.000
TRINITY_DN988480_c0_g1	0.000	0.000	0.000	0.000	0.000	0.000	0.000	0.000	0.000	0.000
TRINITY_DN988481_c0_g1	0.000	0.000	0.000	0.000	0.000	0.000	0.000	0.000	0.000	0.000
TRINITY_DN988483_c0_g1	0.000	0.199	0.000	0.000	0.000	0.000	1.067	0.483	0.000	0.192
TRINITY_DN988484_c0_g1	0.000	1.254	0.000	0.000	0.000	0.000	1.318	0.000	0.973	0.000
TRINITY_DN988485_c0_g1	0.000	0.976	0.000	0.000	0.000	0.000	0.000	0.000	0.000	0.000
TRINITY_DN988487_c0_g1	0.000	0.000	0.000	0.000	0.000	0.000	0.000	0.000	0.000	0.000
TRINITY_DN988488_c0_g1	0.000	0.000	0.000	0.000	0.000	0.000	0.000	0.000	0.239	0.508
TRINITY_DN988489_c0_g1	0.000	1.729	0.000	0.000	0.000	0.000	0.000	0.000	0.887	0.726
TRINITY_DN98848_c0_g1	0.000	0.000	0.000	0.000	0.000	0.000	0.000	0.000	0.000	0.000
TRINITY_DN98848_c0_g2	0.000	0.000	0.000	0.000	3.464	0.000	0.000	0.000	0.000	1.727
TRINITY_DN98848_c11_g1	0.000	0.000	0.000	0.000	0.000	0.000	0.000	0.000	0.000	0.000
TRINITY_DN98848_c12_g1	0.000	1.401	0.000	0.000	0.000	2.125	0.000	0.000	2.136	1.774
TRINITY_DN98848_c2_g1	0.000	0.000	0.000	0.000	0.000	0.000	1.404	0.000	0.000	1.322
TRINITY_DN98848_c3_g3	2.436	0.000	0.000	0.000	0.000	0.000	0.000	0.000	1.214	0.000
TRINITY_DN98848_c3_g4	2.613	0.000	0.000	0.000	0.000	0.000	0.000	0.000	1.308	0.000
TRINITY_DN98848_c4_g1	0.000	0.000	0.000	0.000	0.000	2.383	0.000	0.000	0.000	0.664
TRINITY_DN98848_c5_g1	0.000	0.000	0.000	0.000	0.000	0.000	0.000	0.000	0.467	0.000
TRINITY_DN98848_c7_g1	0.000	0.000	0.000	3.800	0.000	0.000	0.000	2.620	0.000	0.524
TRINITY_DN988490_c0_g1	0.000	0.000	0.000	0.000	0.000	0.000	0.000	0.000	0.000	0.000
TRINITY_DN988491_c0_g1	0.000	1.089	0.000	0.913	0.000	0.000	1.169	0.000	0.597	0.247
TRINITY_DN988492_c0_g1	0.000	0.000	0.000	1.280	0.000	0.000	0.000	0.000	0.209	0.686
TRINITY_DN988493_c0_g1	0.000	0.000	0.000	0.000	0.000	0.000	0.000	0.000	0.000	0.168
TRINITY_DN988494_c0_g1	0.699	0.000	0.000	1.050	0.000	0.000	1.362	0.000	0.343	0.858
TRINITY_DN988495_c0_g1	0.279	0.473	0.000	0.000	0.000	0.813	0.543	0.000	0.000	0.454
TRINITY_DN988496_c0_g1	0.000	0.000	0.000	0.000	0.000	0.000	0.000	0.000	0.561	0.932
TRINITY_DN988497_c0_g1	0.000	0.000	0.000	0.000	0.000	0.000	0.000	0.000	0.000	0.000
TRINITY_DN988498_c0_g1	0.000	0.000	0.000	0.000	0.000	0.000	0.000	0.000	0.000	0.000
TRINITY_DN98849_c0_g1	0.000	0.000	0.000	0.000	0.000	0.000	0.000	0.000	0.000	0.185
TRINITY_DN98849_c0_g2	0.000	1.009	0.000	0.000	0.000	1.571	0.000	0.000	0.000	1.649
TRINITY_DN9884_c0_g1	1.545	0.554	0.833	0.000	2.034	0.000	3.955	1.275	0.303	2.356
TRINITY_DN9884_c1_g1	0.000	0.000	0.000	1.047	1.149	0.000	0.000	0.000	2.529	1.215
TRINITY_DN988502_c0_g1	0.000	0.000	0.000	0.000	0.000	0.000	0.000	0.000	0.000	0.466
TRINITY_DN988503_c0_g1	0.000	0.000	0.000	0.000	0.000	0.000	0.000	0.000	0.000	0.000
TRINITY_DN988504_c0_g1	0.000	0.000	3.348	0.000	0.000	0.000	0.000	0.000	0.000	0.000
TRINITY_DN988505_c0_g1	0.000	0.000	0.000	0.000	1.259	0.000	0.000	0.000	0.751	0.313
TRINITY_DN988506_c0_g1	0.000	0.000	0.000	0.000	0.000	0.000	0.000	0.000	0.000	0.000
TRINITY_DN988507_c0_g1	0.000	0.000	0.000	0.000	0.000	0.000	0.000	0.000	0.000	0.673
TRINITY_DN988509_c0_g1	0.000	0.000	0.000	0.000	0.000	0.000	0.000	0.000	0.000	0.000
TRINITY_DN98850_c0_g1	0.000	0.000	0.000	0.000	0.000	0.000	0.000	0.000	0.000	0.000
TRINITY_DN988510_c0_g1	0.000	0.000	0.000	0.000	0.000	0.000	0.000	0.000	0.000	0.000
TRINITY_DN988511_c0_g1	0.000	0.000	0.000	0.000	0.000	0.000	0.000	0.000	0.000	0.000
TRINITY_DN988512_c0_g1	0.000	0.000	0.000	0.000	1.553	0.000	0.000	0.000	0.000	0.000
TRINITY_DN988513_c0_g1	0.000	0.000	0.000	0.000	0.000	0.000	0.000	0.000	0.717	0.000
TRINITY_DN988514_c0_g1	0.000	0.690	0.000	0.000	0.000	0.000	0.000	0.000	0.000	0.000
TRINITY_DN988516_c0_g1	0.000	0.000	0.000	0.000	0.000	0.000	0.000	0.000	0.000	0.000
TRINITY_DN988517_c0_g1	0.000	0.000	0.000	0.000	0.000	0.000	0.000	0.000	0.000	0.000
TRINITY_DN988518_c0_g1	0.000	0.000	0.000	0.000	0.000	0.000	0.000	0.000	0.000	0.000
TRINITY_DN988519_c0_g1	0.000	0.000	0.000	0.000	0.000	0.000	0.000	0.000	0.000	0.636
TRINITY_DN98851_c0_g1	0.000	0.000	0.000	0.000	0.000	0.000	0.000	0.000	0.907	0.000
TRINITY_DN98851_c1_g1	0.000	0.000	0.000	0.000	0.000	0.000	0.000	0.000	0.000	0.000
TRINITY_DN98851_c2_g1	1.328	0.000	0.000	0.000	0.000	0.000	0.000	2.726	0.657	0.000
TRINITY_DN98851_c2_g2	0.000	0.000	0.000	0.000	0.000	0.000	6.426	0.000	1.038	2.230
TRINITY_DN988523_c0_g1	0.000	0.000	0.000	0.000	0.000	0.000	0.000	0.000	0.000	0.000
TRINITY_DN988524_c0_g1	0.000	3.593	0.000	0.000	0.000	2.698	0.000	0.000	0.000	0.000
TRINITY_DN988527_c0_g1	0.000	0.000	0.000	0.000	0.637	0.000	0.357	0.000	0.000	0.937
TRINITY_DN988528_c0_g1	0.000	0.000	0.000	0.000	0.000	0.000	0.000	0.000	0.000	0.191
TRINITY_DN988530_c0_g1	0.000	0.000	0.000	0.000	0.000	0.000	0.000	0.000	0.000	0.054
TRINITY_DN988533_c0_g1	0.000	0.000	0.000	0.000	0.000	0.000	0.000	0.000	0.000	0.000
TRINITY_DN988534_c0_g1	0.000	0.000	0.000	0.000	0.000	2.112	0.000	0.000	0.000	0.000
TRINITY_DN988537_c0_g1	0.000	0.000	0.000	0.000	0.000	0.000	0.000	0.000	0.000	0.000
TRINITY_DN988539_c0_g1	0.000	0.000	0.000	0.000	0.000	0.000	0.000	0.000	0.000	0.000
TRINITY_DN98853_c0_g1	0.000	0.000	0.000	0.000	0.000	0.000	0.000	0.000	0.000	0.000
TRINITY_DN98853_c2_g1	0.000	0.000	0.000	0.000	0.000	0.000	0.000	0.000	0.000	0.000
TRINITY_DN988540_c0_g1	1.613	0.000	0.000	0.000	0.000	0.000	0.000	0.000	0.800	0.000
TRINITY_DN988542_c0_g1	0.000	0.000	0.000	0.000	0.000	0.000	0.000	0.000	0.000	0.000
TRINITY_DN988543_c0_g1	0.000	0.000	0.000	0.000	0.000	1.337	0.000	0.000	0.000	0.000
TRINITY_DN988544_c0_g1	0.000	0.899	1.301	0.000	0.000	0.000	0.000	0.000	0.000	0.669
TRINITY_DN988546_c0_g1	0.000	0.000	0.000	0.000	0.000	0.000	0.000	0.000	0.000	0.000
TRINITY_DN988547_c0_g1	0.000	0.000	0.000	0.000	0.000	0.000	0.000	0.000	0.000	0.562
TRINITY_DN988549_c0_g1	0.000	0.000	0.000	0.000	0.000	0.000	0.000	0.000	0.000	0.000
TRINITY_DN988550_c0_g1	0.000	0.000	0.000	0.000	0.000	0.000	0.000	0.000	0.000	0.000
TRINITY_DN988551_c0_g1	0.706	0.000	0.000	0.000	0.000	0.000	0.326	0.000	0.000	0.000
TRINITY_DN988552_c0_g1	1.251	1.128	0.000	0.000	0.000	0.000	0.606	0.000	0.000	0.000
TRINITY_DN988554_c0_g1	0.000	0.000	0.000	0.000	0.000	0.000	0.000	0.000	0.000	0.464
TRINITY_DN988556_c0_g1	0.000	0.000	0.000	0.000	3.044	0.000	0.000	0.000	0.000	0.000
TRINITY_DN98855_c0_g2	0.000	0.000	0.000	0.000	0.000	0.000	0.000	1.001	0.000	0.000
TRINITY_DN98855_c0_g3	0.776	0.000	0.000	0.000	0.000	1.146	0.000	0.000	0.000	0.636
TRINITY_DN98855_c0_g4	0.000	0.000	0.000	0.000	0.000	0.000	0.000	4.102	0.000	0.000
TRINITY_DN98855_c2_g2	0.000	0.000	0.000	0.000	0.000	0.000	0.000	0.000	0.000	0.509
TRINITY_DN98855_c2_g3	0.000	0.000	0.000	0.000	0.000	0.000	0.000	0.000	0.000	0.000
TRINITY_DN98855_c2_g4	0.000	0.507	0.000	0.000	0.000	0.000	0.000	0.000	0.839	0.294
TRINITY_DN98855_c2_g5	0.000	0.730	0.000	0.000	0.000	0.000	0.000	4.923	0.778	0.000
TRINITY_DN98855_c3_g1	0.000	0.000	0.000	0.000	0.000	0.000	0.000	0.000	0.965	0.000
TRINITY_DN98855_c5_g1	0.000	0.000	0.000	0.000	0.000	0.000	0.000	0.000	0.000	0.000
TRINITY_DN98855_c6_g1	0.000	0.000	0.000	0.000	0.000	0.000	0.000	0.000	0.000	0.000
TRINITY_DN98855_c7_g1	0.000	0.000	0.000	0.000	0.000	0.000	0.000	0.000	0.000	0.000
TRINITY_DN98855_c8_g1	0.000	0.000	0.000	0.000	0.000	0.000	0.000	0.000	0.000	0.000
TRINITY_DN988560_c0_g1	0.000	0.000	0.000	0.000	0.000	0.000	0.000	0.000	1.282	1.040
TRINITY_DN988561_c0_g1	0.000	0.000	0.000	0.000	0.000	0.000	0.000	0.000	0.000	0.000
TRINITY_DN988562_c0_g1	0.000	0.000	0.000	0.000	0.000	0.000	0.000	0.000	0.000	0.000
TRINITY_DN988563_c0_g1	0.000	0.000	0.000	0.000	0.000	0.000	0.000	0.000	0.000	0.000
TRINITY_DN988564_c0_g1	0.375	0.000	1.513	0.000	0.000	0.000	0.000	0.000	0.560	0.610
TRINITY_DN988565_c0_g1	0.000	0.000	0.000	0.000	0.000	0.000	0.000	0.000	0.000	0.000
TRINITY_DN988568_c0_g1	0.000	0.000	0.000	0.000	0.000	0.000	0.000	0.000	0.000	0.000
TRINITY_DN988569_c0_g1	0.426	0.000	1.145	0.000	0.000	0.622	0.000	0.000	0.424	0.000
TRINITY_DN98856_c0_g2	0.000	0.000	0.000	0.000	0.000	0.000	0.000	0.000	0.000	0.000
TRINITY_DN988570_c0_g1	2.280	0.000	0.000	0.000	0.000	0.000	0.000	4.530	0.000	0.000
TRINITY_DN988571_c0_g1	0.000	0.000	0.000	0.000	0.000	0.000	0.000	0.000	0.000	0.621
TRINITY_DN988572_c0_g1	0.000	0.000	0.000	0.000	0.000	0.000	0.000	0.000	0.000	0.000
TRINITY_DN988576_c0_g1	0.368	0.000	0.000	0.000	0.000	0.000	0.000	0.000	0.000	0.000
TRINITY_DN988578_c0_g1	0.000	0.000	0.000	0.000	0.000	0.000	0.000	0.000	0.000	0.000
TRINITY_DN988579_c0_g1	0.000	0.000	0.000	0.000	0.000	0.000	0.000	0.000	0.000	0.000
TRINITY_DN98857_c0_g1	0.000	0.000	0.000	2.261	0.000	0.000	0.000	0.000	0.000	0.000
TRINITY_DN98857_c1_g1	0.000	0.000	0.000	0.000	0.000	0.000	0.000	0.000	0.000	0.000
TRINITY_DN98857_c2_g1	0.000	0.000	0.000	0.000	0.000	0.000	0.000	0.000	0.000	0.000
TRINITY_DN988580_c0_g1	0.000	0.000	0.000	0.000	0.000	0.000	0.000	0.000	0.000	0.000
TRINITY_DN988582_c0_g1	0.000	0.000	0.000	0.000	0.000	0.000	0.000	0.000	0.000	0.000
TRINITY_DN988585_c0_g1	0.000	0.000	0.000	0.000	0.000	0.000	0.000	0.000	0.000	0.000
TRINITY_DN988586_c0_g1	0.000	0.000	0.000	0.000	0.000	0.000	0.000	0.000	0.000	0.000
TRINITY_DN988588_c0_g1	0.000	0.000	0.000	0.000	0.000	0.000	0.000	0.000	0.000	0.000
TRINITY_DN988589_c0_g1	0.000	0.000	0.000	0.000	0.000	0.000	0.000	0.000	0.532	0.000
TRINITY_DN988590_c0_g1	0.000	0.000	0.000	0.000	0.000	0.000	0.000	0.000	0.201	0.000
TRINITY_DN988591_c0_g1	0.000	0.000	0.000	0.000	0.000	0.000	0.000	0.000	0.592	1.477
TRINITY_DN988592_c0_g1	0.000	0.000	0.000	0.000	0.000	0.000	0.000	3.430	0.000	0.000
TRINITY_DN988594_c0_g1	0.000	0.000	1.592	0.000	0.000	0.000	0.000	0.000	0.290	1.202
TRINITY_DN988595_c0_g1	0.000	0.000	0.000	0.000	0.000	0.000	0.000	0.000	0.000	0.269
TRINITY_DN988597_c0_g1	0.000	0.000	0.000	0.000	0.000	0.000	0.000	0.000	0.000	0.000
TRINITY_DN988599_c0_g1	0.478	0.000	0.000	0.724	0.000	0.000	0.000	0.000	0.000	0.584
TRINITY_DN9885_c0_g1	8.326	8.603	11.931	6.883	6.018	8.881	10.493	8.426	12.748	7.489
TRINITY_DN988600_c0_g1	0.000	0.000	0.000	0.000	0.000	0.000	0.000	0.000	0.000	0.000
TRINITY_DN988601_c0_g1	0.000	0.000	0.000	0.000	0.000	0.000	0.000	0.000	0.000	0.000
TRINITY_DN988604_c0_g1	1.012	0.000	0.000	0.000	0.000	0.000	0.000	0.000	0.000	0.000
TRINITY_DN988605_c0_g1	1.212	0.000	0.000	0.000	0.000	0.000	0.000	0.000	0.000	0.000
TRINITY_DN988606_c0_g1	0.000	0.000	0.000	0.000	0.000	0.000	0.000	0.000	1.056	0.000
TRINITY_DN988608_c0_g1	0.000	0.000	0.000	0.000	0.000	0.000	0.000	0.000	0.000	0.000
TRINITY_DN988609_c0_g1	0.000	0.000	0.000	0.000	0.000	0.000	0.000	0.000	0.000	0.000
TRINITY_DN98860_c0_g1	0.000	0.000	0.000	0.000	0.000	0.000	0.000	2.203	0.000	0.000
TRINITY_DN988610_c0_g1	0.000	0.000	0.000	0.000	0.000	0.000	0.000	0.000	0.000	0.000
TRINITY_DN988611_c0_g1	0.000	0.000	0.000	0.000	0.000	0.000	0.000	0.000	0.000	0.000
TRINITY_DN988614_c0_g1	0.000	0.000	0.000	0.000	0.000	0.000	0.000	0.000	0.686	0.000
TRINITY_DN988616_c0_g1	0.000	0.000	0.000	0.000	0.000	0.000	0.000	0.000	0.000	0.000
TRINITY_DN988618_c0_g1	0.000	0.000	0.000	0.000	0.000	0.000	0.000	0.000	0.000	0.000
TRINITY_DN98861_c0_g1	0.984	0.000	0.000	0.000	0.000	0.000	0.000	2.338	0.000	0.000
TRINITY_DN98861_c0_g2	0.000	0.000	0.000	0.000	3.164	0.000	0.000	0.000	0.965	0.700
TRINITY_DN98861_c0_g3	2.571	0.000	3.505	0.000	1.414	0.000	0.000	0.000	0.000	0.353
TRINITY_DN98861_c0_g6	0.000	0.000	0.000	0.000	0.000	0.000	0.000	0.000	0.000	0.000
TRINITY_DN98861_c2_g1	0.975	0.000	0.000	0.000	0.000	0.000	0.000	0.000	0.000	0.000
TRINITY_DN988620_c0_g1	0.000	0.000	0.000	0.000	0.000	0.000	0.000	0.000	0.630	0.000
TRINITY_DN988622_c0_g1	61.763	67.330	79.516	82.603	51.888	50.946	54.448	74.400	78.425	49.363
TRINITY_DN988625_c0_g1	0.000	0.000	0.000	0.000	0.000	0.000	0.000	0.000	0.000	0.000
TRINITY_DN988626_c0_g1	0.000	0.000	0.000	0.000	2.391	0.000	0.000	0.000	0.000	0.000
TRINITY_DN988627_c0_g1	0.000	0.000	0.000	0.000	0.000	0.000	0.000	0.000	0.000	0.000
TRINITY_DN988628_c0_g1	0.000	0.000	0.000	0.000	0.000	0.000	0.000	0.000	0.000	0.000
TRINITY_DN988629_c0_g1	0.000	0.000	0.000	0.000	0.000	0.000	0.000	0.000	0.420	0.000
TRINITY_DN98862_c0_g1	0.144	0.148	0.193	0.000	0.241	0.000	0.233	0.293	0.000	0.000
TRINITY_DN98862_c0_g2	0.000	0.449	0.227	0.000	0.000	0.000	0.278	0.000	0.171	0.481
TRINITY_DN98862_c1_g1	0.000	0.000	1.158	0.000	0.000	0.000	0.000	0.000	0.000	0.350
TRINITY_DN98862_c4_g1	0.000	0.000	0.000	0.000	0.000	0.000	0.000	0.000	0.000	0.000
TRINITY_DN98862_c5_g1	0.621	0.000	0.000	0.000	0.000	0.000	0.000	0.000	0.306	0.000
TRINITY_DN988633_c0_g1	0.000	0.000	0.000	0.846	0.000	0.000	2.280	0.000	0.279	0.000
TRINITY_DN988634_c0_g1	0.000	0.000	0.000	0.000	0.000	0.000	0.000	0.000	0.000	0.000
TRINITY_DN988635_c0_g1	1.256	0.728	0.000	0.636	0.694	0.000	0.785	0.000	0.208	0.341
TRINITY_DN988636_c0_g1	0.000	0.000	0.000	0.000	0.000	0.000	0.000	0.000	0.000	0.779
TRINITY_DN988637_c0_g1	3.655	0.000	0.000	0.000	0.000	0.000	0.000	0.000	0.000	2.002
TRINITY_DN988639_c0_g1	0.000	0.508	0.000	0.000	0.000	0.000	0.000	0.000	0.000	0.464
TRINITY_DN988641_c0_g1	0.000	0.000	0.000	0.000	0.000	0.000	0.000	0.000	1.393	1.121
TRINITY_DN988642_c0_g1	0.000	0.000	0.000	0.000	0.000	0.000	0.000	0.000	0.000	0.000
TRINITY_DN988643_c0_g1	0.000	0.000	0.000	0.000	0.000	0.000	0.000	0.000	0.000	0.000
TRINITY_DN988645_c0_g1	0.000	2.251	1.100	0.000	0.000	0.000	0.000	0.000	0.000	0.000
TRINITY_DN988648_c0_g1	0.000	0.878	0.000	0.000	0.000	0.000	0.472	0.000	0.246	0.000
TRINITY_DN988649_c0_g1	0.000	0.000	0.000	0.000	0.000	0.000	0.000	0.000	0.000	0.000
TRINITY_DN98864_c0_g1	0.000	0.000	0.000	0.000	0.000	0.000	0.000	0.000	0.000	0.000
TRINITY_DN98864_c1_g1	0.000	0.000	0.000	0.000	0.000	0.000	0.000	0.000	0.000	1.350
TRINITY_DN98864_c3_g1	0.000	1.271	0.000	0.000	2.155	1.941	0.000	0.000	0.649	2.211
TRINITY_DN98864_c4_g1	0.000	0.000	0.000	0.000	0.000	0.000	0.000	0.000	0.561	0.932
TRINITY_DN988650_c0_g1	0.000	0.000	0.000	1.801	0.000	0.000	1.223	0.000	0.000	0.000
TRINITY_DN988651_c0_g1	0.000	0.000	0.000	0.000	0.000	0.000	0.000	0.000	0.000	0.000
TRINITY_DN988652_c0_g1	0.000	0.000	0.000	0.000	0.000	0.000	0.000	0.000	0.000	0.000
TRINITY_DN988655_c0_g1	0.000	0.000	0.000	0.000	0.000	0.000	0.000	0.000	0.000	0.000
TRINITY_DN988656_c0_g1	0.216	0.181	0.289	0.000	0.000	0.000	0.580	0.000	0.000	0.613
TRINITY_DN988658_c0_g1	0.000	0.000	3.049	0.000	7.296	0.000	0.000	0.000	0.000	0.000
TRINITY_DN98865_c0_g1	0.000	0.000	0.000	0.000	0.000	0.000	0.000	5.019	0.000	0.000
TRINITY_DN988660_c0_g1	0.000	0.000	0.000	0.000	0.000	0.000	0.000	0.000	0.000	0.652
TRINITY_DN988661_c0_g1	0.000	0.000	0.000	0.504	0.000	0.000	0.000	0.000	0.000	0.402
TRINITY_DN988662_c0_g1	0.332	0.000	0.000	0.000	0.000	0.000	0.000	0.000	0.000	0.135
TRINITY_DN988663_c0_g1	0.000	0.894	0.000	0.000	3.122	1.409	0.000	0.000	0.000	0.000
TRINITY_DN988664_c0_g1	0.000	0.000	0.000	0.000	0.000	0.000	0.000	0.000	0.000	0.000
TRINITY_DN988665_c0_g1	0.735	0.000	0.000	0.000	0.000	0.000	0.000	0.000	0.000	0.299
TRINITY_DN988666_c0_g1	0.000	1.900	0.000	0.000	0.000	2.974	0.000	0.000	0.000	0.412
TRINITY_DN988667_c0_g1	0.000	0.000	0.000	0.000	0.000	0.000	0.000	0.000	0.442	0.000
TRINITY_DN988668_c0_g1	0.000	0.000	0.000	0.000	0.000	0.000	0.000	0.000	0.000	0.000
TRINITY_DN988670_c0_g1	0.000	0.000	0.000	0.000	0.000	0.000	0.000	0.000	0.000	0.000
TRINITY_DN988672_c0_g1	0.000	0.000	0.000	0.000	0.000	0.000	0.000	0.000	0.000	0.000
TRINITY_DN988673_c0_g1	0.000	0.000	0.000	0.000	0.000	0.000	2.500	0.000	0.000	0.000
TRINITY_DN988674_c0_g1	0.415	0.997	0.000	0.000	0.000	0.000	0.268	0.000	0.000	0.000
TRINITY_DN988677_c0_g1	0.000	0.000	0.000	0.000	0.879	0.779	0.000	0.000	0.263	0.000
TRINITY_DN988678_c0_g1	0.000	0.000	0.000	0.000	0.000	0.000	0.881	0.000	0.000	0.000
TRINITY_DN988679_c1_g1	0.000	0.000	0.000	0.000	3.329	0.000	0.000	0.000	0.000	0.000
TRINITY_DN98867_c0_g1	0.000	0.000	0.000	0.175	0.000	3.290	0.000	0.000	0.000	0.000
TRINITY_DN98867_c0_g3	1.636	0.971	0.737	0.000	0.902	0.800	3.652	1.127	0.269	2.002
TRINITY_DN98867_c0_g4	2.978	0.000	0.000	0.000	0.000	2.194	2.391	0.000	0.736	0.000
TRINITY_DN98867_c1_g1	0.000	0.000	0.000	0.000	0.000	0.000	0.000	0.000	0.000	0.000
TRINITY_DN98867_c1_g2	0.365	0.000	0.000	0.555	0.000	0.000	0.676	0.747	0.908	0.212
TRINITY_DN98867_c1_g3	0.000	0.000	0.000	0.000	0.000	0.000	0.000	1.428	0.000	0.564
TRINITY_DN98867_c6_g1	0.000	0.000	0.000	0.000	0.000	0.000	0.000	0.000	0.000	0.319
TRINITY_DN98867_c7_g1	0.000	0.000	0.000	0.000	0.000	0.000	0.000	0.000	0.000	0.000
TRINITY_DN98867_c8_g1	0.000	0.000	0.000	0.000	0.000	0.000	0.000	0.000	0.000	0.000
TRINITY_DN988680_c0_g1	0.000	2.865	0.000	1.513	0.000	0.000	0.000	0.000	0.000	0.000
TRINITY_DN988683_c0_g1	0.000	0.000	0.000	0.000	0.000	0.000	0.000	0.000	0.264	0.000
TRINITY_DN988684_c0_g1	1.449	1.247	3.408	1.103	0.602	1.586	2.349	0.000	1.444	0.589
TRINITY_DN988687_c0_g1	0.000	0.000	0.000	0.000	0.000	0.000	0.000	0.000	0.000	0.000
TRINITY_DN988688_c0_g1	0.000	1.152	0.000	0.000	0.000	0.000	0.000	0.000	0.000	0.000
TRINITY_DN988689_c0_g1	0.453	0.000	0.000	0.687	0.000	0.000	0.000	0.000	0.000	0.184
TRINITY_DN988690_c0_g1	0.000	0.000	0.000	0.000	1.121	0.000	0.000	0.000	0.000	0.000
TRINITY_DN988691_c0_g1	0.000	1.725	0.000	0.000	0.000	0.000	0.000	1.009	0.000	0.199
TRINITY_DN988692_c0_g1	0.874	0.381	0.000	0.000	0.000	0.000	0.000	0.000	0.000	0.711
TRINITY_DN988693_c0_g1	0.000	0.000	0.000	0.000	0.000	0.000	1.996	0.000	0.000	0.000
TRINITY_DN988695_c0_g1	0.000	0.000	0.000	0.000	0.000	0.000	0.000	0.000	0.000	0.000
TRINITY_DN988697_c0_g1	0.849	0.369	0.000	1.289	0.000	0.000	0.000	0.000	0.211	0.346
TRINITY_DN988699_c0_g1	0.000	0.000	0.000	0.000	0.000	0.000	0.000	0.000	0.000	0.466
TRINITY_DN98869_c0_g1	0.000	0.000	0.000	0.000	0.000	0.000	0.000	0.000	0.000	0.000
TRINITY_DN98869_c1_g1	0.000	0.000	0.000	0.000	0.000	3.736	2.622	0.000	0.000	2.098
TRINITY_DN98869_c2_g1	0.000	0.000	0.000	3.642	0.000	0.000	0.000	0.000	0.000	0.000
TRINITY_DN9886_c0_g1	3.257	0.266	2.009	1.416	1.894	0.000	2.817	0.612	3.566	2.874
TRINITY_DN988700_c0_g1	0.000	2.033	0.000	0.000	0.000	0.000	0.546	0.000	0.281	0.464
TRINITY_DN988701_c0_g1	0.000	0.000	0.000	0.000	0.000	0.732	0.000	0.000	0.000	0.204
TRINITY_DN988702_c0_g1	0.036	0.000	1.363	0.402	0.000	0.000	0.000	0.000	0.250	0.000
TRINITY_DN988703_c0_g1	0.000	0.000	0.000	0.000	0.000	0.000	0.000	0.000	0.000	0.347
TRINITY_DN988704_c0_g1	0.000	0.000	0.000	0.000	0.000	0.000	0.000	0.000	0.000	0.000
TRINITY_DN988705_c0_g1	0.000	0.000	0.000	0.000	0.000	0.000	1.641	0.000	0.000	0.000
TRINITY_DN988706_c0_g1	0.000	0.000	0.000	0.000	0.000	0.000	0.000	0.000	0.000	0.276
TRINITY_DN988707_c0_g1	0.000	0.000	0.000	0.560	0.000	0.000	0.000	0.000	0.183	0.150
TRINITY_DN988709_c0_g1	0.000	0.727	0.000	0.000	0.000	0.000	0.000	0.000	0.000	0.000
TRINITY_DN98870_c0_g1	1.166	0.000	0.000	0.000	1.918	2.308	0.000	0.000	0.778	0.000
TRINITY_DN98870_c3_g1	0.000	0.000	0.000	0.000	1.575	2.087	1.349	0.980	0.242	1.017
TRINITY_DN98870_c5_g1	0.000	0.000	0.000	0.000	0.000	0.000	0.000	0.000	0.000	0.000
TRINITY_DN98870_c6_g1	0.000	0.000	0.000	0.000	0.000	2.337	0.000	0.000	0.000	1.955
TRINITY_DN988710_c0_g1	0.000	0.000	0.000	0.000	0.000	0.000	0.000	0.000	0.000	0.000
TRINITY_DN988713_c0_g1	1.784	0.000	0.000	0.000	0.000	0.000	0.000	0.000	0.000	0.466
TRINITY_DN988714_c0_g1	0.425	0.000	0.000	0.000	0.000	0.309	0.000	0.000	0.071	0.000
TRINITY_DN988715_c0_g1	0.000	0.000	0.000	0.000	0.000	0.000	0.000	0.000	0.000	0.273
TRINITY_DN988716_c0_g1	0.000	0.000	1.924	0.000	0.000	0.000	0.000	0.000	0.000	0.000
TRINITY_DN988718_c0_g1	0.000	0.000	0.000	0.000	0.000	0.000	0.000	0.000	0.000	1.031
TRINITY_DN98871_c0_g1	0.146	0.241	0.195	0.671	0.000	0.845	0.129	0.000	0.516	0.591
TRINITY_DN98871_c0_g3	0.000	0.000	0.000	0.000	0.000	0.000	0.000	0.000	0.000	0.000
TRINITY_DN98871_c0_g4	0.000	0.000	0.000	0.000	0.000	0.000	0.000	0.000	0.000	0.000
TRINITY_DN98871_c1_g1	0.000	0.000	0.000	0.000	4.609	0.000	0.000	0.000	0.000	0.000
TRINITY_DN988720_c0_g1	0.000	0.000	0.000	0.000	0.000	0.000	0.000	0.000	1.020	0.836
TRINITY_DN988725_c0_g1	0.000	0.000	0.000	0.000	0.000	0.000	0.000	0.000	0.000	0.000
TRINITY_DN988726_c0_g1	0.000	0.000	0.000	0.000	0.000	0.000	0.000	0.000	0.907	0.000
TRINITY_DN988728_c0_g1	0.000	0.000	0.000	0.000	0.000	0.000	0.000	0.000	0.000	0.208
TRINITY_DN98872_c0_g1	0.000	0.000	0.000	0.000	0.000	0.000	0.000	0.000	0.000	0.000
TRINITY_DN98872_c0_g2	0.000	0.000	0.000	0.000	0.000	0.000	0.000	0.000	0.000	0.624
TRINITY_DN98872_c0_g3	0.000	0.000	0.000	0.000	0.000	0.000	0.000	0.000	0.000	0.285
TRINITY_DN98872_c2_g1	0.000	0.000	0.000	0.000	0.000	0.000	0.000	0.000	0.000	0.000
TRINITY_DN988730_c0_g1	0.000	0.000	0.000	0.000	0.000	0.000	0.000	0.000	0.000	0.000
TRINITY_DN988731_c0_g1	0.000	0.000	0.000	0.000	0.000	0.000	0.000	0.000	0.000	0.000
TRINITY_DN988732_c0_g1	1.048	0.000	0.000	1.571	0.000	0.000	0.000	0.000	0.000	0.430
TRINITY_DN988735_c0_g1	0.000	0.000	0.000	0.000	0.000	0.000	0.000	0.000	0.000	0.000
TRINITY_DN988736_c0_g1	0.000	0.000	0.000	0.000	0.000	0.000	0.000	0.000	0.000	0.000
TRINITY_DN988738_c0_g1	0.000	0.000	0.000	0.000	0.000	0.000	0.000	0.000	1.059	0.000
TRINITY_DN98873_c0_g1	0.000	1.100	0.000	0.000	0.000	0.000	0.000	0.000	0.353	1.887
TRINITY_DN98873_c0_g3	0.000	0.000	0.000	0.000	0.000	0.000	0.000	0.000	0.000	0.000
TRINITY_DN98873_c0_g4	0.000	0.000	0.000	0.000	0.000	0.000	0.000	0.000	0.000	0.000
TRINITY_DN98873_c1_g1	1.846	0.868	0.000	0.000	0.000	1.373	0.920	1.918	1.740	2.279
TRINITY_DN988740_c0_g1	0.000	0.000	0.000	0.000	0.000	0.000	0.000	0.000	0.302	0.000
TRINITY_DN988741_c0_g1	0.000	0.000	0.000	0.000	0.000	0.000	0.000	0.000	0.971	0.528
TRINITY_DN988743_c0_g1	0.000	0.000	0.000	0.000	0.000	0.000	2.256	0.000	0.000	0.000
TRINITY_DN988746_c0_g1	0.000	0.000	0.000	0.000	0.000	0.000	0.000	1.707	0.000	0.338
TRINITY_DN988749_c0_g1	0.000	0.000	0.000	0.000	2.549	0.000	0.000	0.000	0.000	0.638
TRINITY_DN98874_c0_g1	24.012	34.777	30.043	14.756	32.739	20.383	59.616	52.002	45.779	13.862
TRINITY_DN988750_c0_g1	0.000	0.000	0.000	0.000	0.000	0.690	0.000	0.000	0.000	0.000
TRINITY_DN988751_c0_g1	0.000	0.000	0.000	0.000	0.000	0.000	0.000	0.000	0.000	0.000
TRINITY_DN988754_c0_g1	0.524	0.000	0.707	0.000	0.000	0.000	0.499	0.000	0.000	1.495
TRINITY_DN988755_c0_g1	0.000	0.997	0.000	0.000	0.000	0.000	0.000	0.000	0.000	0.000
TRINITY_DN988756_c0_g1	1.875	0.000	0.000	0.000	0.000	0.000	0.000	0.000	0.936	2.303
TRINITY_DN988757_c0_g1	0.000	0.000	0.000	0.000	0.000	0.000	0.000	0.000	0.000	0.000
TRINITY_DN988758_c0_g1	0.000	0.000	0.000	0.000	0.000	0.000	0.000	0.000	0.000	0.000
TRINITY_DN988759_c0_g1	0.000	0.000	0.000	0.000	0.000	0.000	0.000	0.000	3.254	0.000
TRINITY_DN98875_c0_g1	0.000	0.000	0.000	0.000	0.000	0.000	0.000	0.000	0.000	0.000
TRINITY_DN98875_c0_g4	0.000	0.000	0.000	0.000	0.000	0.000	0.000	0.000	0.000	0.000
TRINITY_DN988761_c0_g1	0.000	0.000	0.000	0.000	0.000	0.000	0.000	0.000	0.000	0.000
TRINITY_DN988762_c0_g1	0.000	0.000	0.000	0.000	0.000	0.000	2.622	0.000	0.000	0.000
TRINITY_DN988765_c0_g1	0.000	0.000	0.000	0.000	0.000	0.000	0.000	0.000	0.000	0.000
TRINITY_DN988768_c0_g1	0.000	0.000	0.000	0.000	0.000	0.000	0.000	0.000	0.000	0.000
TRINITY_DN988770_c0_g1	0.000	0.000	0.000	0.000	0.000	0.000	0.000	0.000	0.627	0.000
TRINITY_DN988771_c0_g1	0.000	0.000	0.000	0.000	0.000	0.000	0.000	0.000	0.000	0.000
TRINITY_DN988772_c0_g1	0.000	0.000	0.000	0.000	0.000	0.000	0.000	0.000	0.905	0.000
TRINITY_DN988774_c0_g1	0.000	0.000	0.000	0.000	0.000	0.000	0.000	0.000	0.000	1.363
TRINITY_DN988777_c0_g1	0.000	0.000	0.000	0.000	0.000	0.000	0.000	0.000	0.422	0.000
TRINITY_DN988779_c0_g1	0.739	0.000	0.000	0.000	0.000	0.000	0.000	0.000	0.000	0.000
TRINITY_DN98877_c0_g1	1.277	0.722	0.489	0.867	0.305	1.060	0.976	0.371	0.552	1.111
TRINITY_DN988780_c0_g1	0.000	0.000	0.000	0.000	0.000	0.000	0.000	0.000	0.000	0.000
TRINITY_DN988781_c0_g1	1.406	0.000	0.000	0.000	0.000	0.000	0.000	0.000	0.000	0.000
TRINITY_DN988782_c0_g1	0.000	0.000	0.000	0.000	4.782	0.000	0.000	0.000	1.442	0.599
TRINITY_DN988784_c0_g1	0.635	0.000	0.000	0.000	0.000	0.000	0.000	2.595	0.000	0.000
TRINITY_DN988785_c0_g1	0.000	0.000	0.000	0.000	0.000	0.000	0.000	0.000	2.247	0.000
TRINITY_DN988786_c0_g1	0.000	0.000	0.000	0.000	0.000	0.000	0.000	0.000	0.000	0.000
TRINITY_DN988789_c0_g1	0.000	0.000	0.000	0.000	0.000	0.000	0.000	0.000	0.000	0.000
TRINITY_DN98878_c0_g2	0.000	0.000	0.000	0.000	0.000	0.000	0.000	0.000	1.636	0.000
TRINITY_DN98878_c0_g4	0.000	0.000	1.181	0.000	0.000	0.000	0.000	0.000	0.000	0.000
TRINITY_DN98878_c1_g1	0.654	0.000	0.000	0.000	1.079	0.960	1.269	0.000	0.322	0.802
TRINITY_DN98878_c2_g1	0.000	0.000	0.000	0.000	0.000	0.953	0.000	0.000	0.000	0.000
TRINITY_DN98878_c3_g1	0.000	0.000	0.000	0.000	0.000	0.000	0.000	0.000	0.514	0.212
TRINITY_DN988790_c0_g1	0.000	0.000	0.000	0.000	0.000	0.000	0.000	0.000	0.000	0.000
TRINITY_DN988791_c0_g1	0.000	0.000	0.000	0.000	0.000	0.000	0.000	0.000	0.000	0.000
TRINITY_DN988793_c0_g1	0.000	0.784	0.000	0.000	0.000	0.000	0.000	0.000	0.000	0.347
TRINITY_DN988794_c0_g1	0.000	0.000	0.000	0.000	0.000	0.000	5.048	0.000	0.000	0.000
TRINITY_DN988795_c0_g1	0.000	0.000	0.000	0.000	0.000	0.000	0.000	0.000	0.538	0.448
TRINITY_DN988796_c0_g1	0.000	0.000	0.000	0.000	0.000	0.000	0.000	0.000	0.000	0.000
TRINITY_DN988798_c0_g1	0.000	0.000	0.000	0.000	0.000	0.000	0.000	0.000	0.000	0.707
TRINITY_DN9887_c0_g1	0.000	0.000	0.000	3.903	0.000	0.000	0.000	0.000	0.000	0.000
TRINITY_DN9887_c0_g2	0.000	0.000	0.000	0.000	0.000	0.858	0.000	0.000	0.000	0.202
TRINITY_DN988801_c0_g1	1.462	0.000	0.000	0.000	0.000	0.000	0.714	0.000	0.718	0.000
TRINITY_DN988802_c0_g1	0.000	0.000	0.000	0.000	0.000	0.000	0.000	0.000	0.000	0.000
TRINITY_DN988803_c0_g1	0.000	0.526	0.000	0.000	0.970	0.000	0.000	0.000	0.000	0.000
TRINITY_DN988804_c0_g1	1.075	0.000	0.000	0.000	1.764	0.000	0.000	2.225	1.588	0.881
TRINITY_DN988808_c0_g1	0.000	0.656	0.834	0.948	1.707	0.000	0.000	0.636	0.247	1.082
TRINITY_DN988809_c0_g1	0.000	0.000	0.000	0.000	0.000	0.000	0.000	0.000	0.000	0.701
TRINITY_DN988811_c0_g1	0.000	0.000	0.000	0.000	0.000	0.000	0.000	0.000	0.249	0.205
TRINITY_DN988812_c0_g1	0.000	0.000	0.000	0.000	0.000	0.000	0.000	0.000	0.000	0.660
TRINITY_DN988813_c0_g1	0.000	0.000	0.000	0.000	0.000	0.000	3.769	0.000	0.000	0.000
TRINITY_DN988814_c0_g1	0.000	0.000	0.000	0.000	0.000	0.000	0.000	0.000	0.000	0.000
TRINITY_DN988815_c0_g1	0.000	0.000	0.000	0.000	0.000	1.278	0.854	0.000	0.000	0.354
TRINITY_DN988816_c0_g1	0.000	0.000	0.000	0.000	0.000	0.000	0.000	0.000	0.000	0.000
TRINITY_DN988817_c0_g1	0.611	1.041	0.000	1.865	1.017	0.445	0.000	0.000	0.000	0.583
TRINITY_DN988818_c0_g1	0.000	1.910	0.000	0.000	0.000	1.494	0.000	0.000	0.000	0.413
TRINITY_DN988819_c0_g1	0.000	0.000	0.000	0.000	0.000	0.000	0.000	0.000	0.434	0.363
TRINITY_DN988821_c0_g1	0.000	0.000	0.000	0.000	0.000	0.000	0.000	0.000	0.000	0.000
TRINITY_DN988822_c0_g1	0.000	0.000	0.000	0.000	0.000	0.000	0.000	0.000	0.000	0.000
TRINITY_DN988823_c0_g1	0.000	0.000	0.000	0.860	0.000	0.000	0.167	0.000	0.094	0.000
TRINITY_DN988826_c0_g1	0.000	1.193	1.698	0.000	4.076	0.000	0.000	0.000	0.000	0.000
TRINITY_DN988827_c0_g1	0.000	0.000	0.000	0.000	0.000	0.000	0.000	0.000	0.000	0.000
TRINITY_DN988828_c0_g1	0.000	0.000	0.000	0.000	0.000	2.383	0.000	0.000	0.805	0.000
TRINITY_DN988829_c0_g1	0.000	0.000	0.000	0.000	0.000	0.000	0.000	0.000	0.000	0.000
TRINITY_DN98882_c0_g1	0.000	0.000	0.000	0.000	0.000	0.000	0.000	0.000	0.000	0.000
TRINITY_DN98882_c1_g1	0.000	0.000	0.000	0.000	0.000	0.000	0.000	0.000	0.000	0.000
TRINITY_DN988830_c0_g1	0.000	0.000	0.000	0.000	0.000	0.000	0.000	0.000	0.000	0.000
TRINITY_DN988831_c0_g1	0.000	0.000	0.000	0.000	0.000	0.000	0.000	0.000	0.000	0.000
TRINITY_DN988832_c0_g1	0.000	0.770	0.000	0.000	0.000	0.000	0.000	0.000	0.000	0.682
TRINITY_DN988833_c0_g1	0.000	0.000	0.000	0.000	0.000	0.000	0.000	0.000	0.000	0.000
TRINITY_DN988834_c0_g1	0.000	0.000	0.000	0.000	0.000	0.000	0.000	0.000	0.000	0.000
TRINITY_DN988835_c0_g1	0.308	0.000	0.000	0.000	0.000	0.000	0.000	0.000	0.000	0.000
TRINITY_DN988836_c0_g1	0.000	0.000	0.000	0.000	0.000	0.000	0.000	0.000	0.000	0.000
TRINITY_DN988837_c0_g1	0.000	0.000	0.000	0.000	0.000	0.000	0.000	0.000	0.000	0.319
TRINITY_DN988838_c0_g1	0.000	0.000	0.000	0.000	0.000	0.000	0.000	0.000	0.000	0.351
TRINITY_DN98883_c1_g1	0.000	0.000	0.000	0.000	0.000	0.000	0.000	0.000	0.000	0.000
TRINITY_DN988841_c0_g1	0.000	0.000	0.000	0.000	0.266	0.000	0.000	0.000	0.483	0.258
TRINITY_DN988843_c0_g1	0.000	0.000	0.000	0.000	0.000	1.941	0.000	0.000	0.000	0.539
TRINITY_DN988845_c0_g1	0.000	0.000	0.000	0.000	0.000	0.000	0.472	0.000	0.000	0.000
TRINITY_DN988848_c0_g1	0.767	0.320	0.514	0.589	0.000	0.000	0.003	0.000	0.387	0.779
TRINITY_DN988851_c0_g1	0.000	0.000	0.000	0.000	0.000	0.000	0.000	0.000	0.000	0.000
TRINITY_DN988853_c0_g1	1.322	0.000	0.445	2.529	0.548	0.481	0.000	0.000	0.168	0.137
TRINITY_DN988855_c0_g1	0.000	0.000	0.000	0.000	0.000	0.000	1.830	0.000	0.000	0.756
TRINITY_DN988857_c0_g1	0.000	0.000	0.000	0.000	0.000	0.000	0.000	0.000	0.000	0.000
TRINITY_DN988858_c0_g1	0.000	0.000	0.000	0.000	0.000	0.000	0.000	0.000	0.000	0.102
TRINITY_DN988859_c0_g1	0.000	0.000	2.328	0.000	0.000	0.000	1.742	0.000	0.000	0.000
TRINITY_DN98885_c0_g1	0.000	0.000	0.000	0.000	0.000	0.000	2.367	0.000	0.000	0.000
TRINITY_DN98885_c0_g2	4.242	1.873	0.000	2.868	3.167	0.000	0.000	0.000	1.850	2.544
TRINITY_DN98885_c1_g1	0.000	0.000	0.000	0.000	0.000	1.305	0.420	0.000	0.221	0.000
TRINITY_DN988860_c0_g1	0.000	0.000	0.000	0.000	0.000	0.496	0.000	0.000	0.170	0.000
TRINITY_DN988861_c0_g1	0.000	0.000	0.000	0.000	0.000	0.000	0.000	0.000	0.000	0.000
TRINITY_DN988862_c0_g1	0.000	0.000	0.000	0.000	0.000	0.000	0.000	0.000	0.206	0.508
TRINITY_DN988864_c0_g1	0.000	0.000	0.000	0.000	0.000	0.000	0.000	0.000	0.000	0.000
TRINITY_DN988866_c0_g1	0.000	0.000	0.000	0.000	0.000	0.532	0.000	0.000	0.182	0.000
TRINITY_DN988868_c0_g1	0.184	0.000	0.000	0.000	0.000	0.000	0.000	0.000	0.000	0.000
TRINITY_DN98886_c0_g1	0.000	1.786	0.000	0.990	0.000	0.967	0.000	0.000	1.915	0.269
TRINITY_DN98886_c0_g2	0.000	1.112	0.000	0.000	0.000	0.000	1.174	0.000	0.573	0.000
TRINITY_DN988870_c0_g1	0.000	1.140	0.000	0.000	0.000	0.000	0.000	0.000	0.000	0.000
TRINITY_DN988872_c0_g1	0.000	0.000	0.000	0.000	0.000	0.000	0.000	0.000	0.000	0.000
TRINITY_DN988874_c0_g1	0.000	0.000	0.000	0.000	0.000	0.000	0.000	0.000	0.000	0.000
TRINITY_DN988876_c0_g1	0.000	0.000	2.865	0.000	0.000	0.000	1.051	0.000	0.517	0.430
TRINITY_DN988877_c0_g1	0.000	0.000	0.000	1.206	0.000	0.000	0.000	0.000	0.000	0.161
TRINITY_DN988878_c0_g1	0.357	0.000	0.000	0.000	1.185	0.000	0.000	0.000	0.000	0.290
TRINITY_DN988879_c0_g1	0.000	0.000	0.000	0.000	0.000	0.000	0.000	0.000	0.000	0.000
TRINITY_DN98887_c0_g1	0.000	0.907	3.247	0.000	1.949	0.000	0.000	0.000	0.000	0.698
TRINITY_DN98887_c0_g2	0.198	3.572	3.633	0.000	4.363	2.831	1.350	0.808	3.499	4.178
TRINITY_DN98887_c0_g3	1.103	5.270	0.000	2.213	0.000	4.903	1.109	2.279	0.543	2.713
TRINITY_DN988880_c0_g1	0.000	0.000	0.000	0.000	0.000	0.000	0.000	0.000	0.599	0.000
TRINITY_DN988881_c0_g1	0.000	1.494	0.000	0.000	0.000	0.000	0.000	0.000	0.000	0.000
TRINITY_DN988882_c0_g1	0.000	0.000	0.000	0.000	0.000	0.000	0.000	0.000	0.000	0.000
TRINITY_DN988884_c0_g1	0.000	0.000	2.178	0.000	0.000	0.000	0.000	0.000	0.000	0.083
TRINITY_DN988885_c0_g1	0.000	0.000	0.000	0.000	0.000	0.000	0.615	0.000	0.000	0.518
TRINITY_DN988886_c0_g1	0.000	0.000	0.000	0.000	0.000	0.000	0.000	0.000	0.000	0.000
TRINITY_DN988888_c0_g1	0.000	0.000	0.000	0.000	0.000	0.000	0.000	0.000	0.000	0.000
TRINITY_DN98888_c3_g1	0.000	0.000	0.000	0.000	0.000	0.000	0.000	0.000	0.000	0.000
TRINITY_DN988890_c0_g1	0.000	0.000	0.000	0.000	0.000	0.000	0.000	0.000	0.000	0.445
TRINITY_DN988892_c0_g1	0.000	0.000	0.000	0.000	0.000	0.000	0.000	0.000	0.000	0.000
TRINITY_DN988894_c0_g1	0.000	0.000	0.000	0.000	0.000	0.000	0.000	0.000	0.000	0.894
TRINITY_DN988895_c0_g1	0.000	0.000	0.000	0.000	0.000	0.000	0.000	0.000	0.000	0.000
TRINITY_DN988897_c0_g1	0.000	0.000	0.000	0.000	0.000	0.000	0.000	0.000	0.000	0.000
TRINITY_DN988898_c0_g1	1.386	0.000	0.654	0.000	0.000	0.000	0.271	0.000	0.000	0.000
TRINITY_DN98889_c0_g1	0.000	2.047	2.894	0.000	0.000	0.000	0.000	0.000	0.000	0.864
TRINITY_DN98889_c3_g1	0.000	0.000	0.000	0.000	0.000	0.000	0.000	0.000	0.000	0.000
TRINITY_DN9888_c2_g1	0.000	0.000	0.000	0.000	0.000	0.000	0.000	0.000	0.000	0.000
TRINITY_DN988901_c0_g1	0.000	0.000	0.000	0.000	0.000	2.383	0.000	0.000	0.000	0.000
TRINITY_DN988902_c0_g1	0.000	0.000	0.000	0.000	0.000	0.000	0.000	0.000	0.000	0.000
TRINITY_DN988903_c0_g1	0.000	0.000	0.000	0.000	0.000	0.000	0.000	0.000	0.000	0.000
TRINITY_DN988907_c0_g1	0.000	0.000	0.000	0.375	0.000	0.000	0.442	0.499	0.128	0.281
TRINITY_DN988909_c0_g1	0.353	0.303	0.474	0.538	0.000	0.515	0.000	0.000	0.000	0.000
TRINITY_DN98890_c0_g1	1.571	0.000	0.000	0.000	0.000	0.000	0.000	0.000	0.000	0.000
TRINITY_DN98890_c1_g1	0.000	0.000	0.000	0.000	0.000	0.000	0.000	0.000	0.000	0.000
TRINITY_DN98890_c2_g1	0.000	0.000	3.257	0.000	0.000	0.000	0.000	0.000	0.000	0.000
TRINITY_DN988910_c0_g1	0.321	0.275	0.000	0.490	0.000	0.469	0.590	0.000	0.000	0.261
TRINITY_DN988911_c0_g1	0.000	0.000	0.000	0.000	0.897	0.000	0.000	0.000	0.268	0.000
TRINITY_DN988912_c0_g1	0.000	0.000	0.000	0.000	0.000	0.000	0.000	0.000	0.000	0.756
TRINITY_DN988913_c0_g1	0.000	0.000	0.000	0.000	0.000	0.000	0.000	0.000	0.000	0.000
TRINITY_DN988915_c0_g1	0.000	0.000	0.000	0.000	0.000	2.585	0.000	0.000	0.000	0.000
TRINITY_DN988916_c0_g1	0.000	1.164	0.000	0.000	0.000	0.000	0.000	0.000	0.000	0.000
TRINITY_DN988917_c0_g1	0.000	0.000	0.000	0.000	0.000	0.000	0.000	0.000	0.000	0.000
TRINITY_DN98891_c0_g1	0.000	0.000	0.000	0.000	2.499	0.000	0.000	0.000	0.756	0.000
TRINITY_DN988920_c0_g1	0.000	0.515	0.000	0.000	0.000	0.000	0.000	0.000	0.000	0.235
TRINITY_DN988921_c0_g1	0.000	0.000	3.443	0.000	12.246	0.000	0.000	0.000	0.000	2.039
TRINITY_DN988924_c0_g1	0.000	0.000	0.000	0.000	0.000	0.000	0.000	0.000	0.000	0.871
TRINITY_DN988925_c0_g1	0.000	0.000	0.000	0.000	0.000	1.447	0.000	0.000	0.000	0.286
TRINITY_DN988926_c0_g1	0.000	0.000	0.000	0.000	0.000	0.000	0.000	3.478	0.000	0.000
TRINITY_DN988928_c0_g1	0.000	0.000	0.000	0.000	0.000	0.000	0.000	0.000	0.417	0.000
TRINITY_DN988929_c0_g1	0.000	0.000	0.000	0.000	0.000	0.000	0.000	0.000	0.000	0.000
TRINITY_DN988930_c0_g1	0.352	0.000	0.947	0.000	0.000	0.000	0.000	0.000	0.351	0.000
TRINITY_DN988931_c0_g1	0.000	1.030	0.000	1.617	0.000	0.000	1.084	0.000	0.532	0.578
TRINITY_DN988932_c0_g1	0.000	0.000	0.000	0.000	0.000	0.000	0.000	0.000	0.000	0.000
TRINITY_DN988933_c0_g1	0.000	3.342	0.000	0.000	2.808	0.000	1.753	0.000	0.000	0.000
TRINITY_DN988934_c0_g1	1.105	0.317	0.000	0.000	1.223	0.000	0.000	0.000	0.367	0.748
TRINITY_DN988935_c0_g1	0.000	0.000	0.000	0.000	1.165	0.000	0.688	0.000	0.000	0.000
TRINITY_DN988936_c0_g1	0.000	0.000	0.000	0.000	0.000	0.000	2.211	0.000	1.075	0.000
TRINITY_DN988937_c0_g1	0.000	0.000	0.000	0.000	0.000	0.000	0.000	0.000	0.179	0.000
TRINITY_DN988938_c0_g1	0.000	0.000	0.000	0.000	0.000	0.000	0.000	0.000	0.000	0.000
TRINITY_DN988939_c0_g1	0.000	0.000	0.000	0.000	0.000	0.000	0.000	0.000	0.000	0.000
TRINITY_DN98893_c0_g1	0.000	0.000	0.000	0.000	0.000	0.000	0.979	0.000	0.000	0.000
TRINITY_DN98893_c0_g2	0.000	0.000	0.000	0.000	0.000	0.000	0.000	0.000	0.000	0.871
TRINITY_DN98893_c0_g3	0.000	0.000	0.000	0.000	0.000	0.000	0.000	0.000	0.000	0.000
TRINITY_DN98893_c0_g4	0.000	0.000	0.000	0.000	0.000	0.000	0.000	0.000	0.000	0.000
TRINITY_DN98893_c3_g1	0.000	0.000	0.000	0.000	0.000	0.000	0.000	0.000	0.000	0.000
TRINITY_DN988940_c0_g1	0.000	2.289	0.000	0.000	1.960	0.000	0.000	0.000	0.000	0.000
TRINITY_DN988941_c0_g1	0.000	0.000	0.000	0.000	0.000	0.000	0.000	2.523	0.000	0.249
TRINITY_DN988942_c0_g1	0.000	0.000	0.000	0.000	0.000	0.000	0.000	0.000	0.000	0.000
TRINITY_DN988944_c0_g1	0.000	0.000	0.000	0.000	0.000	1.110	0.000	0.000	0.370	0.308
TRINITY_DN988946_c0_g1	0.000	0.000	0.000	0.000	0.000	0.000	0.000	0.000	0.000	0.390
TRINITY_DN988947_c0_g1	0.000	0.000	0.000	0.000	0.000	0.000	0.000	0.000	0.000	0.000
TRINITY_DN988948_c0_g1	0.000	0.000	0.000	1.075	0.000	0.000	0.000	0.000	0.000	0.658
TRINITY_DN988949_c1_g1	0.335	0.789	0.788	0.452	1.937	0.431	1.853	0.000	0.000	2.315
TRINITY_DN98894_c0_g1	0.000	0.000	0.000	0.000	2.398	0.000	0.000	0.000	0.715	0.298
TRINITY_DN98894_c0_g2	0.000	0.000	0.000	0.000	3.557	0.000	0.000	0.000	0.534	0.000
TRINITY_DN98894_c1_g1	0.000	0.000	0.000	0.000	0.000	0.000	0.000	0.000	0.000	0.000
TRINITY_DN988951_c0_g1	2.386	2.274	0.000	0.000	0.000	0.000	0.000	0.000	0.000	0.000
TRINITY_DN988952_c0_g1	0.000	0.000	0.000	0.000	0.000	0.000	0.000	0.000	0.000	1.294
TRINITY_DN988954_c0_g1	0.000	0.000	0.000	0.000	0.000	0.000	0.000	0.000	0.000	0.000
TRINITY_DN988955_c0_g1	0.000	0.000	0.000	0.000	0.000	0.000	0.000	0.000	0.000	0.000
TRINITY_DN988956_c0_g1	0.000	0.000	0.000	0.000	0.000	0.000	0.000	0.000	0.000	0.000
TRINITY_DN988957_c0_g1	0.000	0.000	0.000	0.000	0.000	0.000	0.000	0.000	0.000	0.000
TRINITY_DN988958_c0_g1	0.000	0.000	0.000	0.000	1.027	0.000	0.602	0.000	0.000	0.254
TRINITY_DN988959_c0_g1	0.000	0.000	0.000	0.000	0.000	0.000	0.000	0.000	0.000	0.000
TRINITY_DN988960_c0_g1	0.000	0.000	0.000	0.000	0.000	0.000	0.000	0.000	0.000	0.000
TRINITY_DN988961_c0_g1	0.000	0.000	0.000	0.000	0.000	1.273	0.000	1.781	0.000	0.353
TRINITY_DN988963_c0_g1	0.000	0.000	0.000	4.435	0.000	0.000	0.000	0.000	0.000	0.000
TRINITY_DN988964_c0_g1	0.000	0.000	0.000	0.000	0.000	0.000	0.000	0.000	0.000	0.381
TRINITY_DN988965_c0_g1	0.940	0.000	0.000	0.000	1.547	0.000	0.000	0.000	0.000	0.386
TRINITY_DN988966_c0_g1	0.000	0.000	0.000	0.000	0.000	0.000	0.000	2.383	0.000	0.000
TRINITY_DN988968_c0_g1	0.000	0.000	0.000	1.691	0.000	0.000	0.000	0.000	0.000	0.000
TRINITY_DN98896_c0_g1	0.000	0.000	0.000	0.000	0.000	0.000	0.000	0.000	0.000	1.856
TRINITY_DN98896_c1_g2	0.454	0.398	0.000	0.688	0.752	0.000	0.000	0.000	0.000	0.000
TRINITY_DN98896_c2_g1	0.000	0.000	0.000	0.000	0.000	0.662	0.000	0.000	0.000	0.000
TRINITY_DN98896_c4_g1	0.000	0.000	0.000	0.000	0.000	0.000	0.000	0.000	0.000	0.000
TRINITY_DN98896_c7_g1	0.000	0.000	0.000	0.000	2.143	0.000	0.630	0.000	0.000	0.265
TRINITY_DN98896_c8_g1	0.000	0.000	0.000	0.000	0.000	0.000	0.000	0.000	0.717	0.595
TRINITY_DN988970_c0_g1	0.238	0.796	0.634	0.362	0.789	0.000	0.000	0.000	0.000	0.865
TRINITY_DN988972_c0_g1	0.000	0.000	0.000	0.000	0.000	0.000	0.000	0.000	0.000	0.159
TRINITY_DN988973_c0_g1	0.740	0.637	0.000	0.000	0.614	0.000	0.000	0.000	0.552	0.601
TRINITY_DN988975_c0_g1	0.000	0.000	0.000	0.000	0.000	0.000	0.000	0.000	0.000	0.495
TRINITY_DN988976_c0_g1	0.000	0.000	0.000	0.000	1.896	0.000	0.000	0.000	0.000	0.000
TRINITY_DN988978_c0_g1	0.000	0.000	0.000	0.000	0.000	0.000	0.000	0.000	0.000	0.000
TRINITY_DN988979_c0_g1	0.000	0.000	0.000	0.000	0.000	0.000	0.000	0.000	0.000	0.000
TRINITY_DN98897_c0_g1	0.000	0.000	0.000	0.000	0.000	0.000	0.000	0.000	0.000	0.000
TRINITY_DN988981_c0_g1	0.000	0.000	0.000	0.000	0.000	0.000	0.000	0.000	0.000	0.000
TRINITY_DN988983_c0_g1	0.000	0.000	0.000	0.000	0.000	1.626	0.000	0.000	0.000	0.000
TRINITY_DN988984_c0_g1	0.000	0.000	0.000	0.000	0.000	0.000	0.000	0.000	0.000	0.000
TRINITY_DN988988_c0_g1	0.000	0.000	0.000	0.000	0.727	0.000	0.000	0.000	0.000	0.179
TRINITY_DN988991_c0_g1	0.000	0.000	0.000	0.000	0.000	0.000	0.000	0.000	0.000	0.404
TRINITY_DN988993_c0_g1	0.000	0.000	0.000	0.000	0.000	0.000	0.000	0.000	0.000	0.000
TRINITY_DN988995_c0_g1	0.000	0.000	0.000	0.000	0.000	0.000	0.000	0.000	0.000	0.000
TRINITY_DN988996_c0_g1	0.000	0.000	0.000	0.000	0.000	0.000	0.356	0.000	0.000	0.000
TRINITY_DN988997_c0_g1	0.000	0.000	0.000	0.000	0.000	0.000	0.000	0.000	0.000	0.000
TRINITY_DN988998_c0_g1	0.000	0.000	0.000	0.000	0.000	0.000	0.000	0.000	0.000	0.000
TRINITY_DN9889_c0_g2	2.291	1.164	0.000	3.529	1.833	0.076	0.023	2.345	3.856	1.142
TRINITY_DN9889_c12_g1	0.000	0.000	0.000	0.000	0.000	0.000	0.000	0.000	0.000	0.000
TRINITY_DN9889_c2_g1	0.000	1.474	2.077	2.780	0.000	2.235	1.548	0.000	3.005	1.470
TRINITY_DN9889_c4_g1	3.290	0.000	1.499	4.922	5.401	3.252	1.102	0.000	2.702	5.844
TRINITY_DN9889_c6_g1	0.000	0.000	4.073	0.000	0.000	2.194	0.000	0.000	0.000	0.610
TRINITY_DN988_c0_g1	0.000	0.000	0.000	2.910	3.219	0.000	0.000	0.000	0.000	0.000
TRINITY_DN988_c1_g1	0.000	0.000	0.000	0.000	0.000	0.000	0.000	0.000	0.000	0.000
TRINITY_DN988_c1_g2	0.000	0.868	0.000	1.625	0.000	0.000	0.920	1.918	0.978	0.760
TRINITY_DN988_c1_g4	0.000	0.000	0.000	0.000	0.000	0.000	0.000	0.000	0.527	0.000
TRINITY_DN988_c1_g5	0.013	0.000	0.000	1.071	0.052	0.000	0.975	0.721	0.026	0.024
TRINITY_DN988_c4_g1	0.000	0.000	0.000	0.000	1.007	0.000	0.589	0.000	0.000	1.245
TRINITY_DN989000_c0_g1	0.000	0.000	0.000	0.000	0.000	0.000	1.416	0.000	0.246	0.000
TRINITY_DN989001_c0_g1	0.000	0.000	0.000	0.000	1.277	0.000	0.000	0.000	0.513	0.000
TRINITY_DN989002_c0_g1	0.000	0.000	0.000	0.000	0.000	0.000	0.000	0.000	0.000	0.000
TRINITY_DN989003_c0_g1	0.000	0.000	0.937	0.000	1.140	0.000	0.000	0.000	0.000	0.000
TRINITY_DN989008_c0_g1	0.000	0.000	0.000	0.000	0.000	0.000	0.000	0.000	0.000	0.000
TRINITY_DN989009_c0_g1	0.000	0.000	0.000	0.000	0.000	0.000	0.000	0.000	0.000	0.136
TRINITY_DN989010_c0_g1	0.000	0.000	0.000	1.443	0.000	0.000	0.000	0.000	0.000	0.000
TRINITY_DN989011_c0_g1	0.456	0.000	0.000	0.000	0.000	0.000	0.000	0.000	0.000	0.000
TRINITY_DN989017_c0_g1	0.000	0.000	0.000	0.000	0.000	0.341	0.000	0.000	0.152	0.000
TRINITY_DN989018_c0_g1	0.000	0.000	2.328	0.000	0.000	0.000	0.000	0.000	0.848	1.391
TRINITY_DN989019_c0_g1	0.000	0.000	0.000	0.000	0.000	0.000	0.000	0.792	0.192	0.157
TRINITY_DN98901_c0_g2	0.000	0.000	0.000	0.000	0.000	0.000	0.000	0.000	0.000	0.000
TRINITY_DN989022_c0_g1	0.000	0.000	0.000	0.000	0.000	0.000	0.000	0.000	0.000	0.000
TRINITY_DN989026_c0_g1	0.000	0.000	0.000	0.000	4.005	0.000	0.000	0.000	0.000	0.000
TRINITY_DN989027_c0_g1	0.000	0.657	0.000	0.000	0.000	0.000	0.000	0.000	0.000	0.000
TRINITY_DN989028_c0_g1	0.000	0.000	0.000	0.000	0.000	0.000	0.000	0.000	0.000	0.000
TRINITY_DN98902_c0_g1	0.000	0.000	0.000	0.000	0.000	0.000	0.000	0.000	0.000	0.000
TRINITY_DN98902_c0_g2	0.000	0.000	0.000	0.000	0.000	0.000	0.000	0.000	0.000	0.000
TRINITY_DN989031_c0_g1	0.000	0.000	0.000	0.000	0.000	0.000	0.000	0.000	0.000	0.000
TRINITY_DN989033_c0_g1	0.000	0.000	0.000	0.000	2.469	0.000	0.000	0.000	0.000	0.000
TRINITY_DN989034_c0_g1	0.000	0.000	0.000	0.000	0.000	0.000	0.000	0.000	0.000	0.000
TRINITY_DN989035_c0_g1	0.000	0.000	0.000	0.000	0.777	0.000	0.000	0.000	0.465	0.000
TRINITY_DN989036_c0_g1	0.000	0.809	2.579	0.000	6.015	2.800	0.000	0.981	0.000	0.488
TRINITY_DN989037_c0_g1	1.137	0.000	0.000	1.700	0.000	0.000	0.000	0.000	0.000	0.000
TRINITY_DN989038_c0_g1	0.000	0.000	0.000	0.000	2.660	0.000	0.000	0.000	0.000	0.662
TRINITY_DN989039_c0_g1	0.000	2.316	0.000	0.000	0.000	0.000	0.000	0.000	0.000	1.962
TRINITY_DN98903_c0_g1	0.000	0.000	0.000	0.000	0.000	0.000	0.000	0.000	0.586	2.369
TRINITY_DN98903_c0_g2	0.000	3.864	0.000	0.000	2.788	0.000	0.000	0.000	0.995	2.087
TRINITY_DN989040_c0_g1	0.000	0.000	0.000	0.000	0.000	0.000	0.000	0.000	0.000	0.738
TRINITY_DN989042_c0_g1	0.000	0.000	0.000	0.000	0.000	0.000	0.000	0.000	0.000	0.000
TRINITY_DN989043_c0_g1	18.976	12.272	17.305	7.006	0.000	4.644	3.224	16.004	5.485	12.288
TRINITY_DN989044_c0_g1	0.000	0.000	0.000	0.000	0.000	0.000	0.000	0.000	0.000	0.000
TRINITY_DN989045_c0_g1	0.000	0.000	0.000	0.000	0.000	1.941	0.000	0.000	0.000	0.000
TRINITY_DN989046_c0_g1	0.294	0.250	0.000	2.248	0.000	0.000	0.000	0.000	0.344	0.239
TRINITY_DN989048_c0_g1	0.000	0.000	2.267	0.000	0.000	0.000	0.000	0.000	0.000	0.677
TRINITY_DN98904_c0_g1	6.655	4.695	2.370	3.067	1.667	2.597	1.265	3.370	4.367	1.213
TRINITY_DN98904_c0_g2	0.000	0.000	0.000	0.000	0.000	0.000	0.000	0.000	0.000	0.000
TRINITY_DN98904_c0_g3	6.199	0.000	0.000	0.000	0.000	0.527	0.000	0.000	0.082	0.005
TRINITY_DN989050_c0_g1	0.000	0.000	0.000	0.000	0.000	0.000	0.000	0.000	0.000	0.000
TRINITY_DN989051_c0_g1	0.000	0.000	0.000	0.000	0.000	0.000	0.000	0.000	3.808	0.000
TRINITY_DN989052_c0_g1	0.000	0.383	1.181	0.000	0.000	0.000	0.000	0.000	0.218	0.179
TRINITY_DN989053_c0_g1	0.000	0.000	0.000	0.000	0.000	0.000	0.000	0.000	0.000	0.000
TRINITY_DN989054_c0_g1	0.000	0.000	0.000	2.073	0.000	0.000	0.000	0.000	0.000	0.000
TRINITY_DN989056_c0_g1	0.000	0.000	0.000	1.955	2.155	0.000	0.000	0.000	0.000	0.000
TRINITY_DN989058_c0_g1	1.173	0.000	0.000	0.000	0.000	0.000	0.000	2.422	0.000	0.000
TRINITY_DN989060_c0_g1	0.000	0.000	0.000	0.000	0.000	0.000	0.000	0.000	0.000	0.490
TRINITY_DN989066_c0_g1	0.000	0.000	0.000	0.000	0.000	0.000	0.000	0.000	0.000	0.000
TRINITY_DN989067_c0_g1	0.378	0.000	0.000	0.000	0.000	0.000	0.000	0.000	0.000	0.000
TRINITY_DN989068_c0_g1	0.000	0.000	0.000	0.000	0.000	0.000	0.000	0.000	0.000	0.000
TRINITY_DN989069_c0_g1	0.000	0.000	0.000	0.000	0.000	0.000	0.000	0.000	0.000	0.273
TRINITY_DN98906_c0_g1	1.275	0.000	0.000	0.000	0.000	1.890	0.000	0.000	0.630	1.048
TRINITY_DN989070_c0_g1	0.000	0.000	0.000	0.000	0.000	0.000	0.000	0.000	0.000	0.000
TRINITY_DN989071_c0_g1	0.000	0.000	0.000	0.000	0.000	0.000	0.000	0.000	0.000	0.000
TRINITY_DN989077_c0_g1	0.000	0.000	0.000	0.000	0.000	0.000	0.000	0.000	6.337	0.000
TRINITY_DN989079_c0_g1	0.998	0.945	0.000	0.000	0.000	0.000	0.000	0.000	0.492	0.000
TRINITY_DN98907_c0_g1	0.000	0.000	0.000	0.000	0.000	0.000	0.000	0.000	0.000	0.455
TRINITY_DN98907_c0_g3	0.000	0.000	0.487	0.000	0.000	0.000	0.000	0.000	0.180	0.000
TRINITY_DN98907_c0_g4	0.444	0.000	0.000	0.000	0.000	0.000	0.837	0.000	0.661	0.724
TRINITY_DN98907_c0_g5	0.397	0.687	0.000	0.000	0.000	0.000	0.740	0.000	0.000	0.161
TRINITY_DN98907_c1_g2	0.000	0.000	0.000	0.000	0.000	0.000	0.000	0.000	0.000	1.463
TRINITY_DN98907_c3_g1	0.000	0.000	0.000	0.000	0.000	0.000	0.000	0.000	0.000	0.000
TRINITY_DN98907_c4_g1	0.000	0.000	0.000	0.000	2.347	0.000	0.000	2.926	0.000	0.000
TRINITY_DN98907_c5_g1	0.000	0.000	0.000	0.000	0.000	0.000	0.000	0.000	0.000	0.000
TRINITY_DN989080_c0_g1	0.000	0.000	0.000	0.000	0.000	0.000	0.000	0.000	0.000	0.000
TRINITY_DN989083_c0_g1	0.000	0.238	0.000	0.493	0.000	0.000	0.143	0.000	0.000	0.000
TRINITY_DN989084_c0_g1	0.000	0.000	0.000	0.000	6.283	0.000	0.000	0.000	0.000	0.000
TRINITY_DN989089_c0_g1	0.000	0.000	0.000	0.000	0.000	0.000	0.000	0.000	0.000	0.000
TRINITY_DN98908_c2_g1	0.000	0.000	0.000	0.000	0.000	0.000	0.000	0.000	0.000	0.000
TRINITY_DN98908_c3_g1	0.000	0.000	0.000	0.000	0.000	0.000	0.000	0.000	0.000	0.000
TRINITY_DN98908_c4_g1	0.000	0.000	0.000	0.000	0.000	0.000	0.000	0.000	0.000	0.000
TRINITY_DN989090_c0_g1	0.000	0.000	0.000	0.000	0.000	0.000	0.000	0.000	0.000	0.000
TRINITY_DN989091_c0_g1	0.000	0.000	0.000	0.000	0.000	0.000	0.000	0.000	0.000	0.000
TRINITY_DN989094_c0_g1	0.000	0.000	0.000	0.000	0.000	0.000	0.000	0.000	0.000	0.000
TRINITY_DN989098_c0_g1	0.000	0.000	0.000	0.000	0.000	0.000	0.000	0.000	1.787	0.000
TRINITY_DN989099_c0_g1	0.000	0.000	0.000	0.000	0.000	0.000	0.000	0.000	1.654	0.000
TRINITY_DN98909_c2_g1	0.000	0.000	0.000	0.000	0.000	0.000	0.000	0.000	0.000	0.000
TRINITY_DN9890_c0_g1	1.513	0.320	0.000	0.000	0.000	0.000	0.785	0.000	1.366	0.000
TRINITY_DN9890_c11_g1	0.000	0.000	0.000	0.000	0.000	0.000	0.000	0.000	0.000	0.000
TRINITY_DN9890_c14_g1	0.000	0.000	0.000	0.000	0.000	0.000	0.000	0.000	0.000	0.000
TRINITY_DN9890_c15_g1	0.000	0.000	0.000	0.000	0.000	0.000	0.000	0.000	0.000	0.000
TRINITY_DN9890_c1_g1	0.720	3.492	0.000	0.000	0.000	0.000	0.000	0.000	0.000	0.000
TRINITY_DN9890_c2_g1	0.000	0.000	0.000	0.000	0.000	0.000	0.000	1.479	0.351	0.000
TRINITY_DN9890_c3_g1	0.000	0.000	1.997	0.000	0.000	0.000	0.000	0.000	0.000	0.000
TRINITY_DN9890_c3_g2	0.000	0.000	0.000	0.000	0.000	0.000	0.000	0.000	0.000	0.000
TRINITY_DN9890_c3_g3	0.472	0.782	0.632	0.242	0.788	1.142	0.698	0.639	0.716	0.894
TRINITY_DN9890_c4_g1	0.000	0.000	0.000	0.000	7.201	0.000	0.000	0.000	0.000	0.000
TRINITY_DN9890_c6_g2	0.981	0.000	0.842	0.000	0.000	0.718	0.000	0.000	0.486	0.000
TRINITY_DN989100_c0_g1	0.416	0.115	0.371	0.000	0.232	0.201	0.000	0.000	0.140	0.281
TRINITY_DN989101_c0_g1	0.000	0.000	1.533	0.857	0.000	0.000	0.000	0.000	0.280	0.000
TRINITY_DN989102_c0_g1	0.000	0.000	0.000	0.000	0.000	0.000	0.000	0.000	0.000	0.000
TRINITY_DN989104_c0_g1	0.000	0.000	0.000	0.000	0.000	0.000	0.000	0.000	0.000	0.000
TRINITY_DN989105_c0_g1	0.000	0.000	0.000	0.000	0.000	0.000	0.000	0.000	0.000	0.000
TRINITY_DN989108_c0_g1	0.383	0.000	1.545	0.000	1.272	0.000	0.000	0.786	0.000	0.156
TRINITY_DN98910_c1_g2	0.000	0.000	0.000	0.000	0.000	0.000	0.000	0.000	0.000	0.603
TRINITY_DN98910_c3_g1	0.000	0.000	1.307	0.000	0.000	0.000	0.000	0.000	0.471	0.000
TRINITY_DN98910_c4_g1	0.000	0.000	0.000	0.000	0.000	0.000	0.000	0.000	0.818	0.673
TRINITY_DN989110_c0_g1	0.000	0.000	0.000	0.000	1.539	0.000	0.933	0.000	0.000	0.000
TRINITY_DN989112_c0_g1	0.000	0.481	0.000	0.817	0.000	0.000	0.000	0.000	0.000	0.000
TRINITY_DN989113_c0_g1	0.000	0.000	3.023	0.000	0.000	0.000	0.000	0.000	0.000	0.000
TRINITY_DN989119_c0_g1	0.508	0.000	0.000	0.000	0.000	0.000	0.000	1.049	0.000	0.207
TRINITY_DN989120_c0_g1	1.561	0.000	0.000	0.000	2.549	0.000	1.592	0.000	3.863	0.000
TRINITY_DN989121_c0_g1	0.000	0.000	0.000	0.000	0.000	0.000	0.000	0.000	0.000	0.209
TRINITY_DN989122_c0_g1	0.000	0.000	0.000	0.000	0.000	0.000	0.000	0.000	0.000	0.175
TRINITY_DN989123_c0_g1	0.000	3.030	4.266	0.000	7.648	0.000	0.000	0.000	0.000	0.000
TRINITY_DN989124_c0_g1	0.000	4.262	0.000	0.000	0.000	0.000	0.000	0.000	0.000	0.000
TRINITY_DN989126_c0_g1	0.000	0.760	0.000	0.000	0.000	0.000	0.000	0.000	0.403	0.337
TRINITY_DN989127_c0_g1	1.371	0.000	0.000	0.000	0.000	0.000	0.000	0.000	0.000	0.000
TRINITY_DN989128_c0_g1	0.000	0.000	0.000	0.000	0.000	0.000	0.000	0.000	0.000	0.000
TRINITY_DN98912_c0_g1	2.363	1.455	0.000	1.183	0.000	1.165	0.774	0.000	0.000	0.000
TRINITY_DN989130_c0_g1	0.000	0.000	0.000	0.000	0.000	0.000	0.000	0.000	0.000	0.000
TRINITY_DN989131_c0_g1	0.361	0.931	0.485	0.000	0.000	0.000	0.000	0.000	0.192	0.000
TRINITY_DN989133_c0_g1	0.000	0.000	0.000	0.000	0.000	0.000	0.000	0.000	0.000	0.000
TRINITY_DN989135_c0_g1	0.000	0.000	0.000	0.000	0.000	0.000	0.000	0.000	0.000	0.000
TRINITY_DN989138_c0_g1	0.000	0.000	0.000	0.000	0.000	0.000	0.000	0.000	0.000	1.583
TRINITY_DN98913_c0_g1	0.000	0.000	0.000	0.000	0.000	0.000	0.000	0.000	0.000	0.690
TRINITY_DN989141_c0_g1	0.000	0.000	0.000	0.000	0.000	0.000	0.000	0.000	0.000	0.000
TRINITY_DN989142_c0_g1	2.386	0.000	0.000	0.000	0.000	0.000	0.000	0.000	0.000	0.000
TRINITY_DN989143_c0_g1	0.000	0.000	0.000	0.859	0.000	0.000	1.092	0.000	0.000	0.000
TRINITY_DN989145_c0_g1	0.000	0.441	0.000	0.000	0.000	0.000	0.000	1.031	0.000	0.204
TRINITY_DN989146_c0_g1	0.000	0.000	0.000	0.000	0.000	0.000	0.000	0.000	0.000	0.344
TRINITY_DN989147_c0_g1	0.872	0.000	0.000	0.000	0.000	0.000	0.000	0.000	0.000	0.717
TRINITY_DN989148_c0_g1	0.000	0.000	0.000	0.000	0.000	0.000	0.000	0.000	0.000	0.000
TRINITY_DN989149_c0_g1	0.000	0.000	0.000	0.000	0.000	0.000	1.977	0.000	0.000	0.785
TRINITY_DN98914_c3_g1	0.000	0.000	0.000	0.000	0.000	0.000	0.000	0.000	0.000	0.000
TRINITY_DN989150_c0_g1	0.000	0.000	0.000	0.000	0.000	0.000	0.000	0.000	0.000	0.000
TRINITY_DN989151_c0_g1	0.000	0.000	0.000	0.000	2.406	0.000	1.497	0.000	0.726	0.603
TRINITY_DN989156_c0_g1	0.000	0.000	0.000	2.091	0.000	0.000	0.000	0.000	0.000	0.000
TRINITY_DN989157_c0_g1	0.000	0.000	0.000	0.000	0.000	0.000	0.000	0.000	0.000	0.000
TRINITY_DN989158_c0_g1	0.000	0.000	1.841	0.000	5.857	3.607	3.514	24.672	2.351	0.470
TRINITY_DN989159_c0_g1	0.000	0.000	0.000	0.000	0.000	0.000	0.000	0.000	0.400	0.000
TRINITY_DN98915_c0_g1	0.000	0.000	0.000	0.000	2.564	0.000	0.000	0.000	0.000	1.853
TRINITY_DN98915_c0_g2	1.173	0.000	0.000	4.097	0.000	0.000	0.000	2.996	0.000	2.327
TRINITY_DN98915_c0_g3	0.000	0.000	0.000	0.000	0.000	0.000	0.000	0.000	1.914	0.530
TRINITY_DN98915_c2_g1	0.000	0.000	0.000	0.000	0.000	0.000	0.000	0.000	0.000	0.000
TRINITY_DN989161_c0_g1	0.000	0.515	0.000	0.000	0.000	0.000	0.000	0.000	0.000	0.235
TRINITY_DN989162_c0_g1	0.000	0.000	0.000	0.000	0.000	0.000	0.000	4.201	0.000	0.000
TRINITY_DN989163_c0_g1	0.000	0.000	0.000	0.000	0.000	0.000	0.000	0.000	0.000	0.173
TRINITY_DN989164_c0_g1	0.830	0.000	0.000	0.000	0.000	0.000	0.000	0.000	0.000	1.023
TRINITY_DN989166_c0_g1	1.120	0.500	0.000	0.000	0.000	0.000	0.000	0.000	0.000	0.000
TRINITY_DN989169_c0_g1	0.000	0.000	0.000	0.000	0.000	0.000	0.000	0.000	0.000	0.000
TRINITY_DN98916_c0_g1	0.000	0.000	0.000	0.000	0.000	0.000	2.224	2.664	0.434	0.378
TRINITY_DN98916_c0_g2	0.000	0.000	0.000	0.000	0.000	0.000	0.000	0.000	0.000	0.251
TRINITY_DN989170_c0_g1	0.000	0.000	0.000	0.000	0.000	0.000	0.000	0.000	0.000	0.000
TRINITY_DN989171_c0_g1	0.000	0.000	0.000	0.000	0.000	0.000	0.000	0.000	0.000	0.000
TRINITY_DN989172_c0_g1	0.000	0.000	0.000	0.000	0.000	0.000	0.000	0.000	0.000	0.113
TRINITY_DN989173_c0_g1	0.000	0.000	0.000	0.000	0.000	0.000	0.000	0.000	0.000	0.000
TRINITY_DN989174_c0_g1	0.797	0.000	1.083	0.000	0.000	0.000	0.000	0.000	0.000	0.000
TRINITY_DN989176_c0_g1	0.000	0.000	0.000	0.000	0.000	0.000	0.000	0.000	0.000	0.000
TRINITY_DN989177_c0_g1	0.000	1.692	0.000	2.574	0.000	0.000	0.000	0.000	0.000	0.000
TRINITY_DN989182_c0_g1	0.000	0.000	0.000	0.000	0.000	0.000	0.000	0.000	1.320	0.000
TRINITY_DN989184_c0_g1	0.000	0.000	0.000	0.000	0.000	0.000	0.000	0.000	0.000	0.000
TRINITY_DN989185_c0_g1	0.000	0.000	0.000	0.000	0.000	0.000	0.000	0.000	0.000	0.000
TRINITY_DN989186_c0_g1	0.891	0.000	0.000	0.000	0.000	0.000	0.000	0.000	0.000	0.000
TRINITY_DN989188_c0_g1	0.000	0.000	0.000	0.000	6.992	0.000	0.000	0.000	0.000	0.000
TRINITY_DN98918_c0_g1	0.000	0.000	0.000	0.000	0.000	0.000	0.000	0.000	0.000	0.000
TRINITY_DN98918_c0_g2	0.000	0.678	0.000	0.000	0.000	1.093	0.000	0.000	0.000	1.822
TRINITY_DN98918_c0_g3	0.000	0.562	0.000	0.000	0.000	0.000	0.000	0.000	0.000	0.000
TRINITY_DN98918_c0_g5	0.447	0.000	0.000	0.000	0.000	0.000	0.000	0.000	0.387	0.000
TRINITY_DN989190_c0_g1	0.000	0.000	0.000	0.000	0.000	0.000	0.000	0.000	0.000	0.000
TRINITY_DN989192_c0_g1	0.000	0.000	0.000	0.000	0.000	0.000	0.000	0.000	0.191	0.000
TRINITY_DN989194_c0_g1	0.000	0.000	0.000	0.000	0.000	0.000	0.000	0.000	0.000	0.000
TRINITY_DN989195_c0_g1	0.000	0.000	0.000	0.461	0.000	0.000	0.000	0.000	0.151	0.245
TRINITY_DN989196_c0_g1	0.000	0.000	0.000	0.000	0.000	0.000	0.000	0.000	0.000	0.000
TRINITY_DN989198_c0_g1	0.000	0.000	0.000	0.000	0.000	0.000	0.000	0.000	0.000	0.000
TRINITY_DN989199_c0_g1	0.000	0.000	0.000	0.000	0.000	0.000	0.000	0.000	0.000	0.000
TRINITY_DN98919_c1_g1	0.000	0.000	0.000	0.000	0.000	0.000	0.000	0.000	0.000	0.000
TRINITY_DN9891_c0_g2	1.328	0.000	0.000	0.000	0.000	0.000	0.000	0.000	0.000	1.091
TRINITY_DN9891_c0_g3	0.000	2.375	0.000	0.000	0.000	0.000	0.000	0.000	0.000	0.000
TRINITY_DN9891_c2_g1	0.000	1.238	1.756	0.000	0.000	0.000	0.000	0.000	0.000	0.000
TRINITY_DN989200_c0_g1	0.000	0.000	0.000	0.000	0.000	0.000	0.000	0.000	0.000	0.000
TRINITY_DN989201_c0_g1	0.000	0.000	0.000	0.000	0.000	0.000	0.000	0.000	0.854	0.357
TRINITY_DN989202_c0_g1	0.000	0.000	0.000	0.000	7.882	0.000	0.000	4.808	1.214	0.000
TRINITY_DN989203_c0_g1	0.000	0.000	0.000	0.000	0.000	0.000	0.000	0.000	0.965	0.000
TRINITY_DN989208_c0_g1	0.000	0.000	0.000	0.000	0.000	0.000	0.000	0.000	0.000	0.000
TRINITY_DN98920_c0_g1	0.000	0.000	0.000	0.000	0.000	0.000	0.000	0.000	0.000	0.350
TRINITY_DN98920_c0_g2	0.000	0.000	0.000	0.000	0.000	0.000	0.000	0.000	0.000	0.000
TRINITY_DN98920_c0_g3	0.000	0.000	0.000	0.000	0.000	0.000	0.000	0.000	0.000	0.000
TRINITY_DN98920_c1_g1	0.000	0.000	0.000	0.000	0.000	0.000	0.000	0.000	0.000	0.779
TRINITY_DN98920_c2_g1	0.000	0.000	0.000	0.000	0.000	0.000	0.000	0.000	0.000	1.932
TRINITY_DN989216_c0_g1	0.000	0.000	0.000	0.000	0.000	0.000	0.000	0.000	0.000	0.000
TRINITY_DN989217_c0_g1	0.000	0.955	0.000	0.000	0.000	1.494	0.000	0.000	0.000	0.000
TRINITY_DN989218_c0_g1	0.000	1.145	0.000	0.000	0.000	0.000	0.000	0.000	1.766	0.979
TRINITY_DN989219_c0_g1	0.000	0.000	2.835	0.000	0.000	0.000	0.000	0.000	0.000	0.000
TRINITY_DN98921_c0_g1	0.156	0.561	0.678	0.241	0.397	0.681	0.205	0.485	0.279	0.290
TRINITY_DN98921_c0_g2	0.000	0.000	0.000	0.000	0.000	0.000	0.000	0.000	0.000	0.626
TRINITY_DN989223_c0_g1	0.000	0.000	0.000	0.000	0.000	0.000	0.000	1.533	0.186	0.456
TRINITY_DN989224_c0_g1	0.000	0.000	0.000	0.000	0.000	0.000	0.000	0.000	0.000	0.000
TRINITY_DN989225_c0_g1	0.000	0.000	0.000	0.000	0.000	0.000	0.000	0.000	0.000	0.000
TRINITY_DN98922_c0_g2	0.116	0.292	0.760	0.000	0.000	1.228	0.157	0.000	0.471	0.955
TRINITY_DN98922_c0_g3	0.000	0.000	0.000	0.000	0.000	0.000	0.850	0.000	0.422	0.000
TRINITY_DN98922_c1_g1	0.000	0.000	0.000	0.000	0.000	0.000	0.000	0.000	0.000	0.791
TRINITY_DN98922_c1_g2	0.000	0.000	0.000	0.000	0.000	0.000	0.000	0.000	0.000	0.000
TRINITY_DN98922_c2_g1	0.000	0.000	0.000	0.000	0.000	0.000	0.000	0.000	0.000	0.000
TRINITY_DN98922_c4_g1	0.390	0.676	1.050	0.000	0.000	0.000	0.728	0.802	0.777	0.635
TRINITY_DN98922_c5_g1	0.000	0.000	0.000	1.868	0.000	1.859	0.000	0.000	1.239	4.124
TRINITY_DN989230_c0_g1	0.000	0.000	0.000	0.000	0.000	0.000	0.000	0.000	0.000	0.000
TRINITY_DN989231_c0_g1	0.000	0.000	0.000	0.000	0.000	0.000	0.000	0.716	0.000	0.142
TRINITY_DN989232_c0_g1	0.000	0.614	0.917	0.000	1.117	1.991	0.000	0.000	0.333	1.939
TRINITY_DN989233_c0_g1	0.000	0.000	0.000	0.000	0.000	0.000	0.000	0.000	0.000	0.000
TRINITY_DN989235_c0_g1	0.000	0.000	0.000	0.000	0.000	0.000	0.000	0.000	0.000	0.000
TRINITY_DN989238_c0_g1	0.000	0.000	0.647	0.000	0.000	0.000	0.000	0.000	0.000	0.000
TRINITY_DN98923_c0_g1	0.000	0.000	0.000	0.000	0.000	0.000	0.000	0.000	0.000	0.000
TRINITY_DN989240_c0_g1	0.318	0.000	0.000	0.244	0.000	0.000	0.673	0.323	0.241	0.420
TRINITY_DN989241_c0_g1	0.953	0.000	0.000	0.000	0.000	0.000	0.000	0.000	0.000	0.175
TRINITY_DN989245_c0_g1	0.000	0.000	0.000	0.000	0.000	0.000	0.000	0.000	0.000	0.000
TRINITY_DN989247_c0_g1	0.690	0.000	0.000	0.000	0.573	0.503	0.000	0.000	0.344	0.280
TRINITY_DN989248_c0_g1	0.000	0.000	0.000	0.000	0.288	0.000	0.000	0.000	1.924	0.000
TRINITY_DN989249_c0_g1	0.000	0.000	0.000	3.146	0.000	0.000	2.192	0.000	1.065	4.356
TRINITY_DN98924_c0_g1	4.244	5.796	0.000	0.000	3.786	6.046	3.136	3.453	2.276	3.882
TRINITY_DN98924_c0_g2	5.292	0.000	0.000	3.174	4.701	0.000	0.000	0.000	4.961	2.550
TRINITY_DN98924_c0_g3	0.000	0.000	0.000	0.000	1.940	1.750	0.000	0.000	0.000	0.000
TRINITY_DN989251_c0_g1	0.000	0.000	0.000	0.000	2.322	0.000	0.000	0.000	1.730	0.000
TRINITY_DN989252_c0_g1	0.499	0.000	0.000	0.000	0.000	0.000	0.000	0.000	0.000	0.203
TRINITY_DN989255_c0_g1	0.253	0.000	0.000	0.000	0.000	0.000	0.000	0.000	0.000	0.822
TRINITY_DN989256_c0_g1	0.000	0.000	0.000	0.000	0.000	0.000	0.000	0.000	0.000	0.148
TRINITY_DN989257_c0_g1	0.000	0.000	0.000	0.000	0.000	3.048	0.000	4.201	0.000	0.857
TRINITY_DN989258_c0_g1	0.000	0.000	0.000	0.000	0.000	0.000	0.000	0.000	0.000	0.095
TRINITY_DN989259_c0_g1	0.000	0.000	0.000	0.000	0.000	0.000	0.000	0.000	0.000	0.000
TRINITY_DN98925_c0_g1	0.000	0.000	0.000	0.000	0.000	0.000	0.000	0.000	0.000	0.552
TRINITY_DN98925_c0_g2	0.000	0.000	0.000	0.000	0.000	0.000	0.000	0.000	0.000	0.000
TRINITY_DN98925_c1_g1	0.000	0.000	0.000	0.000	0.000	4.855	0.000	0.000	0.000	0.000
TRINITY_DN98925_c2_g1	0.000	0.000	0.000	0.000	0.000	0.000	0.000	0.000	0.000	0.000
TRINITY_DN989261_c0_g1	0.000	0.000	0.000	0.000	0.000	0.000	0.000	0.000	0.000	0.000
TRINITY_DN989262_c0_g1	0.000	0.000	0.000	0.000	0.000	0.000	0.000	0.000	0.000	0.000
TRINITY_DN989263_c0_g1	0.000	0.000	0.000	0.000	0.000	0.000	0.000	0.000	0.000	0.000
TRINITY_DN989265_c0_g1	0.000	6.499	0.000	0.000	0.000	0.000	0.000	0.000	0.000	0.000
TRINITY_DN989269_c0_g1	0.000	0.000	0.000	0.000	0.000	0.000	0.000	0.000	0.000	0.000
TRINITY_DN98926_c0_g1	0.000	1.322	0.000	0.000	0.000	0.000	0.000	0.000	0.000	0.000
TRINITY_DN98926_c0_g2	2.642	0.000	0.000	0.000	2.887	0.000	2.668	0.000	0.000	0.000
TRINITY_DN98926_c0_g3	0.000	0.000	0.000	0.000	0.000	0.000	0.000	0.000	0.000	0.000
TRINITY_DN989272_c0_g1	0.584	0.248	0.782	0.891	0.485	0.852	1.064	0.597	0.438	0.474
TRINITY_DN989275_c0_g1	0.000	0.000	0.000	0.000	0.000	0.000	0.000	0.000	0.000	0.000
TRINITY_DN989278_c0_g1	0.000	0.000	0.000	0.000	0.000	0.000	0.000	0.000	0.000	0.000
TRINITY_DN989279_c0_g1	0.000	0.000	0.000	0.000	0.000	1.713	0.000	0.000	0.000	0.000
TRINITY_DN98927_c0_g1	0.000	0.000	2.242	0.000	0.000	0.000	0.000	0.000	0.000	1.210
TRINITY_DN98927_c1_g1	0.000	0.000	0.000	0.000	0.000	0.000	0.000	0.000	0.000	0.917
TRINITY_DN989280_c0_g1	0.000	0.000	0.000	2.595	2.865	0.000	0.000	3.547	0.000	0.000
TRINITY_DN989281_c0_g1	0.000	0.292	0.000	0.000	0.000	0.000	0.628	0.000	0.170	0.138
TRINITY_DN989283_c0_g1	0.000	0.574	0.227	0.000	0.283	0.492	0.452	0.000	0.349	1.443
TRINITY_DN989289_c0_g1	1.238	0.000	0.000	0.000	0.000	0.000	0.000	0.000	0.000	0.000
TRINITY_DN989290_c0_g1	0.000	0.237	0.751	0.000	0.467	0.000	0.000	0.000	0.000	0.455
TRINITY_DN989291_c0_g1	0.000	0.000	0.000	0.000	0.000	0.000	0.000	0.000	0.000	0.000
TRINITY_DN989293_c0_g1	0.000	0.000	0.000	0.000	0.000	0.000	0.000	0.000	0.000	0.000
TRINITY_DN989294_c0_g1	0.000	0.000	0.000	0.000	0.000	0.000	0.646	0.000	0.000	0.360
TRINITY_DN989297_c0_g1	0.000	0.000	0.000	0.000	0.000	0.000	0.000	0.000	0.000	0.000
TRINITY_DN989298_c0_g1	0.000	0.000	0.000	0.000	0.280	0.000	0.000	0.000	0.000	0.000
TRINITY_DN989299_c0_g1	0.000	0.000	0.000	0.000	0.000	0.000	0.000	0.000	0.000	0.000
TRINITY_DN98929_c0_g1	8.331	4.209	3.679	6.745	4.268	2.673	3.949	3.736	4.248	4.224
TRINITY_DN98929_c1_g1	1.766	1.635	4.591	0.000	8.662	2.461	0.000	0.000	0.836	1.905
TRINITY_DN98929_c1_g2	0.000	0.000	0.000	0.000	0.000	0.000	0.000	0.000	0.258	0.000
TRINITY_DN98929_c3_g1	0.000	0.000	0.000	0.000	0.000	0.000	0.000	0.000	0.000	0.000
TRINITY_DN9892_c0_g1	0.249	0.000	1.097	0.000	0.000	0.273	0.127	0.000	0.395	0.152
TRINITY_DN9892_c0_g2	0.313	0.991	1.684	0.000	1.043	1.490	0.407	1.283	1.750	0.941
TRINITY_DN9892_c1_g1	0.949	1.628	0.000	0.000	2.755	0.000	0.955	0.000	0.785	1.687
TRINITY_DN9892_c1_g3	0.000	0.000	0.000	7.975	0.000	3.916	0.890	0.000	0.557	1.100
TRINITY_DN989302_c0_g1	0.000	0.000	0.000	0.000	0.000	0.000	0.000	0.000	0.000	0.000
TRINITY_DN989303_c0_g1	0.000	0.000	0.000	0.000	0.000	0.000	0.000	0.000	0.384	0.641
TRINITY_DN989304_c0_g1	0.000	0.000	0.000	0.000	0.000	0.000	0.000	0.000	0.000	0.000
TRINITY_DN989305_c0_g1	0.305	0.000	0.000	0.000	0.000	0.000	0.279	0.000	0.000	0.000
TRINITY_DN989306_c0_g1	0.000	0.000	0.000	0.000	0.000	0.000	0.000	0.000	0.000	0.000
TRINITY_DN989307_c0_g1	0.000	0.000	0.000	0.000	0.000	0.000	0.000	0.000	0.000	0.000
TRINITY_DN989308_c0_g1	0.000	0.000	0.000	0.000	0.000	0.000	0.000	0.000	0.000	0.000
TRINITY_DN989309_c0_g1	1.540	0.000	0.000	0.000	0.000	0.000	0.000	0.000	0.000	0.000
TRINITY_DN98930_c0_g2	0.000	0.000	0.000	0.000	0.000	0.000	0.000	0.000	0.000	0.421
TRINITY_DN98930_c2_g1	2.410	0.000	0.000	0.000	8.861	2.641	0.000	0.000	0.000	0.975
TRINITY_DN98930_c3_g2	0.000	0.000	0.000	0.000	0.000	0.000	0.000	0.000	0.000	0.000
TRINITY_DN989311_c0_g1	0.000	0.364	0.752	0.436	0.245	0.000	0.000	0.000	0.000	0.417
TRINITY_DN989312_c0_g1	0.000	0.000	0.000	0.000	0.000	0.000	0.000	0.000	0.000	0.000
TRINITY_DN989313_c0_g1	0.000	0.627	1.088	0.000	0.000	0.000	0.509	0.000	0.000	0.249
TRINITY_DN989314_c0_g1	0.000	0.000	0.000	0.000	0.000	0.000	0.000	0.000	0.000	0.000
TRINITY_DN989315_c0_g1	0.000	0.000	0.000	0.000	0.000	0.000	0.000	0.000	0.000	0.000
TRINITY_DN989316_c0_g1	0.000	0.000	0.000	0.000	0.000	0.000	0.000	0.000	0.000	0.000
TRINITY_DN989318_c0_g1	0.000	0.000	0.000	0.000	0.000	0.000	0.000	0.000	0.000	0.000
TRINITY_DN98931_c0_g1	0.000	1.976	0.000	0.000	4.247	0.000	0.000	0.000	0.000	0.733
TRINITY_DN98931_c1_g1	0.000	0.000	0.000	0.000	0.000	0.000	0.000	0.000	0.000	0.000
TRINITY_DN989320_c0_g1	0.000	4.070	0.000	0.000	0.000	0.000	0.000	0.000	0.000	0.000
TRINITY_DN989323_c0_g1	0.000	0.000	0.000	0.000	0.000	0.000	0.000	0.000	0.381	0.000
TRINITY_DN989325_c0_g1	1.561	0.000	0.000	0.000	0.000	4.584	0.000	0.000	0.000	0.000
TRINITY_DN989326_c0_g1	0.000	0.000	0.000	0.000	1.625	0.942	0.000	0.000	3.853	0.198
TRINITY_DN989327_c0_g1	0.000	0.419	0.000	0.000	0.000	0.000	0.000	0.000	0.000	0.194
TRINITY_DN989328_c0_g1	0.000	0.000	0.000	0.000	0.000	0.000	0.000	0.000	0.836	0.686
TRINITY_DN989329_c0_g1	0.000	1.494	0.000	0.000	0.000	0.000	0.000	0.000	0.000	0.000
TRINITY_DN98932_c0_g1	0.000	0.000	0.000	0.000	0.000	0.000	0.000	0.000	1.899	0.000
TRINITY_DN98932_c0_g3	0.000	0.000	0.000	0.000	0.000	0.000	0.000	0.000	0.000	0.000
TRINITY_DN98932_c0_g4	0.000	0.000	0.000	0.000	0.000	0.000	0.000	0.000	0.000	3.685
TRINITY_DN98932_c4_g1	1.818	0.000	0.000	0.000	0.000	0.000	0.000	0.000	0.000	0.000
TRINITY_DN989330_c0_g1	0.000	0.000	0.000	0.000	0.000	0.000	0.000	0.000	0.168	0.548
TRINITY_DN989331_c0_g1	0.000	0.000	0.000	0.000	0.000	1.618	0.000	0.000	0.000	0.447
TRINITY_DN989332_c0_g1	0.342	0.000	0.000	0.000	0.000	0.000	0.000	0.000	0.170	0.139
TRINITY_DN989335_c0_g1	0.000	0.000	0.000	0.000	0.860	0.761	0.000	0.000	0.000	0.212
TRINITY_DN989336_c0_g1	0.000	0.000	0.000	0.000	0.000	0.000	0.000	0.000	0.000	0.000
TRINITY_DN989337_c0_g1	0.000	0.000	1.053	1.165	0.000	0.000	0.000	0.000	0.000	0.318
TRINITY_DN989339_c0_g1	0.000	0.000	0.000	0.000	0.000	0.000	0.000	0.000	0.202	0.000
TRINITY_DN98933_c0_g1	4.844	0.000	3.348	0.000	0.000	0.000	0.000	0.000	1.225	0.000
TRINITY_DN989342_c0_g1	0.000	0.000	0.000	0.000	0.000	0.000	0.000	0.000	0.000	0.000
TRINITY_DN989343_c0_g1	0.000	0.000	0.000	0.000	0.000	0.000	0.000	0.000	1.320	1.069
TRINITY_DN989344_c0_g1	0.000	0.000	0.000	0.000	0.000	1.013	0.000	0.000	0.000	1.691
TRINITY_DN989346_c0_g1	0.000	0.000	0.000	0.000	0.000	0.000	3.304	1.407	0.000	0.278
TRINITY_DN989348_c0_g1	0.000	0.000	0.000	0.000	0.000	0.000	0.933	0.000	0.000	0.000
TRINITY_DN98934_c0_g1	0.000	0.000	0.000	0.000	0.000	0.000	0.000	0.000	0.617	0.000
TRINITY_DN98934_c0_g3	0.000	0.000	2.587	0.000	0.000	0.000	1.946	0.000	0.000	0.773
TRINITY_DN98934_c1_g1	0.000	0.000	0.000	0.000	0.000	0.000	0.000	0.000	0.000	0.000
TRINITY_DN989351_c0_g1	0.000	0.000	0.000	0.000	0.000	0.000	0.000	0.000	0.000	0.000
TRINITY_DN989352_c0_g1	0.000	0.000	0.000	0.000	0.000	1.225	0.000	0.000	0.000	0.340
TRINITY_DN989353_c0_g1	0.000	0.000	0.000	0.000	0.000	0.000	0.000	0.000	0.000	1.453
TRINITY_DN989354_c0_g1	0.000	0.000	0.000	0.000	0.000	0.000	0.000	0.000	0.000	0.000
TRINITY_DN989355_c0_g1	0.000	0.000	0.000	0.000	0.000	2.637	0.000	0.000	0.436	0.000
TRINITY_DN989356_c0_g1	0.000	0.000	0.000	0.000	0.000	0.000	0.000	0.000	0.399	0.000
TRINITY_DN989358_c0_g1	0.000	0.000	0.000	0.000	0.000	0.000	0.000	0.000	0.000	0.000
TRINITY_DN989359_c0_g1	0.000	0.000	0.000	0.000	0.000	0.000	0.000	0.000	0.000	0.000
TRINITY_DN98935_c0_g1	0.000	0.000	0.000	6.340	0.000	0.000	0.000	0.000	0.000	0.000
TRINITY_DN98935_c1_g1	0.000	0.000	0.000	0.000	0.000	0.000	0.000	0.000	0.000	0.000
TRINITY_DN989361_c0_g1	0.000	1.193	0.000	0.000	2.038	0.000	0.000	0.000	0.000	0.000
TRINITY_DN989365_c0_g1	0.000	0.000	0.000	0.000	0.000	0.000	0.000	0.000	0.000	0.000
TRINITY_DN989366_c0_g1	0.000	0.000	0.000	0.000	0.000	0.000	0.000	0.000	0.000	0.000
TRINITY_DN989369_c0_g1	0.000	0.000	0.000	0.000	0.000	0.000	0.000	2.532	0.904	0.250
TRINITY_DN98936_c0_g1	0.000	0.000	3.380	0.000	0.000	0.000	2.524	0.000	0.000	0.000
TRINITY_DN989370_c0_g1	0.000	0.000	0.000	0.000	0.572	0.502	0.000	0.000	0.000	0.420
TRINITY_DN989371_c0_g1	0.000	0.000	0.000	0.000	6.386	0.000	0.000	0.000	0.000	0.000
TRINITY_DN989372_c0_g1	0.000	0.000	0.629	0.000	0.000	0.000	0.441	0.000	0.000	0.582
TRINITY_DN989373_c0_g1	0.000	0.000	0.000	0.000	0.000	1.802	0.000	0.000	0.000	0.498
TRINITY_DN989374_c0_g1	0.000	0.000	0.000	0.000	0.000	0.667	0.000	0.000	0.000	0.186
TRINITY_DN989375_c0_g1	0.000	0.000	0.000	0.000	0.000	0.000	2.478	0.000	0.000	0.501
TRINITY_DN989376_c0_g1	0.000	0.000	0.000	0.000	0.000	0.000	0.000	0.000	0.000	0.459
TRINITY_DN989378_c0_g1	0.000	0.000	0.000	0.000	0.000	0.000	0.000	0.000	0.000	0.000
TRINITY_DN989379_c0_g1	0.526	0.000	1.419	0.000	0.000	0.000	1.502	0.000	0.172	0.055
TRINITY_DN98937_c1_g1	0.000	0.000	0.000	0.000	0.000	0.000	0.000	0.000	0.000	0.000
TRINITY_DN989380_c0_g1	0.000	0.000	0.000	0.000	0.000	0.000	0.000	0.000	0.000	0.000
TRINITY_DN989381_c0_g1	0.000	0.000	0.000	0.000	0.000	0.000	0.000	0.000	0.000	0.000
TRINITY_DN989382_c0_g1	0.000	0.000	0.000	0.000	0.000	0.000	0.000	0.000	0.000	0.000
TRINITY_DN989384_c0_g1	0.000	0.000	0.000	0.000	0.000	0.000	0.000	1.604	0.380	0.634
TRINITY_DN989388_c0_g1	0.000	0.000	0.000	0.000	0.000	0.000	0.000	0.000	0.000	0.711
TRINITY_DN98938_c1_g1	0.000	0.000	0.000	2.540	0.000	0.000	0.000	0.000	0.000	0.000
TRINITY_DN98938_c1_g2	0.000	0.000	0.000	0.000	0.000	0.000	0.000	0.000	0.000	0.000
TRINITY_DN989390_c0_g1	0.000	0.000	0.000	0.000	0.000	0.000	0.000	0.000	0.000	0.000
TRINITY_DN989393_c0_g1	1.205	0.000	0.000	0.000	0.000	1.792	0.000	0.000	0.595	1.486
TRINITY_DN989394_c0_g1	0.000	0.000	0.000	0.000	0.000	0.000	0.000	0.000	0.000	0.000
TRINITY_DN989395_c0_g1	0.000	0.000	0.000	0.000	0.000	0.000	0.000	0.000	0.000	0.000
TRINITY_DN989396_c0_g1	0.000	0.000	0.000	0.000	0.000	0.000	0.000	0.000	0.000	0.000
TRINITY_DN989397_c0_g1	0.000	0.000	0.000	0.000	0.000	0.000	0.153	0.000	0.087	0.070
TRINITY_DN989398_c0_g1	2.297	0.000	0.000	0.000	0.000	0.000	2.344	0.000	0.000	0.000
TRINITY_DN989399_c0_g1	0.000	0.000	0.000	0.000	0.000	0.000	0.000	0.000	0.000	0.000
TRINITY_DN9893_c1_g1	0.776	0.541	0.000	0.435	0.000	0.473	0.000	0.994	1.025	0.728
TRINITY_DN9893_c1_g2	1.272	0.574	0.000	1.463	0.000	2.802	1.233	0.000	0.000	2.614
TRINITY_DN9893_c3_g1	0.000	2.047	2.894	3.694	0.000	0.000	0.000	0.000	0.000	0.864
TRINITY_DN9893_c4_g1	0.000	0.000	0.000	0.000	0.000	0.000	0.000	0.000	0.576	0.959
TRINITY_DN989402_c0_g1	0.000	0.000	0.000	0.000	0.000	0.000	0.000	0.000	0.000	0.000
TRINITY_DN989403_c0_g1	0.000	0.000	0.000	0.000	0.000	0.000	0.000	0.000	0.000	0.000
TRINITY_DN989404_c0_g1	0.989	0.000	0.000	0.000	0.000	1.468	0.000	0.000	0.000	0.000
TRINITY_DN989406_c0_g1	0.000	0.000	0.000	0.000	0.000	0.000	0.000	0.000	0.000	0.445
TRINITY_DN989409_c0_g1	0.000	0.000	0.000	0.000	0.000	0.000	0.000	0.000	0.000	0.000
TRINITY_DN98940_c0_g1	1.753	0.000	6.083	3.943	0.000	0.000	4.243	0.000	1.348	1.089
TRINITY_DN98940_c1_g1	0.000	0.000	0.000	0.000	3.432	0.000	0.000	0.000	0.000	0.857
TRINITY_DN98940_c1_g2	0.000	0.000	0.000	0.000	0.000	0.000	0.000	0.000	0.000	0.000
TRINITY_DN98940_c1_g3	0.000	0.000	0.000	2.123	0.000	0.000	0.000	0.000	0.000	0.000
TRINITY_DN98940_c2_g1	0.000	0.000	0.000	0.000	0.000	0.000	0.000	0.000	0.000	0.000
TRINITY_DN98940_c3_g1	0.000	0.000	0.000	0.000	0.000	0.000	0.000	0.000	0.000	0.000
TRINITY_DN98940_c3_g2	0.000	0.000	0.000	0.000	0.000	0.000	0.000	0.000	0.000	0.716
TRINITY_DN98940_c4_g1	0.000	4.257	0.000	0.000	0.000	0.000	0.000	0.000	0.000	0.000
TRINITY_DN98940_c5_g1	0.000	0.000	0.000	0.000	0.000	0.000	2.784	0.000	0.000	0.000
TRINITY_DN98940_c6_g1	0.000	0.000	1.650	1.801	1.984	1.792	0.000	0.000	0.000	0.000
TRINITY_DN989414_c0_g1	0.000	0.000	0.000	0.000	0.000	0.000	0.000	0.000	0.000	0.844
TRINITY_DN989415_c0_g1	0.000	0.000	0.000	0.000	0.000	0.000	0.000	0.000	0.000	0.000
TRINITY_DN989416_c0_g1	0.000	0.000	0.000	0.000	1.182	0.000	0.000	0.000	0.000	0.000
TRINITY_DN98941_c0_g1	0.000	0.000	0.000	0.000	0.000	0.000	0.000	0.000	2.150	0.000
TRINITY_DN98941_c0_g2	0.000	0.000	0.000	0.000	0.000	0.000	0.000	0.000	1.029	0.000
TRINITY_DN989424_c0_g1	0.000	2.050	0.000	0.000	0.000	0.000	0.000	0.000	0.000	0.440
TRINITY_DN989426_c0_g1	0.776	0.000	2.105	0.000	0.000	0.000	0.000	0.000	0.000	0.000
TRINITY_DN989428_c0_g1	1.253	0.000	0.000	0.000	0.000	0.000	0.000	0.000	0.619	0.000
TRINITY_DN989429_c0_g1	0.000	0.000	0.000	0.000	3.587	6.349	0.000	0.000	2.187	0.000
TRINITY_DN98942_c0_g1	0.000	0.000	0.000	0.000	0.000	0.000	0.000	0.000	0.000	0.000
TRINITY_DN98942_c0_g2	0.492	0.434	0.000	0.000	0.000	0.000	0.467	0.000	0.000	0.000
TRINITY_DN989431_c0_g1	0.000	0.000	0.000	0.000	0.000	0.000	0.000	0.000	0.000	0.000
TRINITY_DN989432_c0_g1	0.000	0.000	0.000	0.000	0.000	0.000	0.000	0.000	0.000	0.123
TRINITY_DN989436_c0_g1	0.000	0.000	0.000	0.000	0.000	0.000	0.000	0.000	0.000	0.240
TRINITY_DN989437_c0_g1	0.000	0.000	0.000	0.000	0.000	0.000	0.668	0.000	0.000	0.000
TRINITY_DN989439_c0_g1	0.000	0.000	0.000	0.000	0.000	0.000	0.000	0.000	0.514	0.000
TRINITY_DN98943_c0_g1	0.000	1.773	0.000	0.000	1.916	0.000	1.451	0.000	0.286	0.237
TRINITY_DN98943_c1_g1	0.000	0.000	0.000	0.000	0.000	1.502	0.000	3.530	0.000	0.000
TRINITY_DN98943_c2_g2	0.000	1.932	0.000	0.000	0.000	0.000	2.056	0.000	0.995	0.000
TRINITY_DN98943_c2_g3	0.000	0.000	0.000	0.000	0.000	0.000	0.000	0.000	0.000	0.000
TRINITY_DN98943_c6_g1	0.000	0.000	0.000	0.000	0.000	0.000	0.000	0.000	0.000	0.850
TRINITY_DN98943_c7_g1	0.000	0.000	0.000	3.170	0.000	0.000	0.000	0.000	0.000	0.000
TRINITY_DN98943_c8_g1	2.436	0.000	0.000	0.000	0.000	0.000	0.000	0.000	1.214	0.000
TRINITY_DN989440_c0_g1	0.000	0.000	0.000	0.000	0.000	0.427	0.000	0.000	1.658	0.119
TRINITY_DN989441_c0_g1	0.000	0.000	0.000	0.000	0.000	0.000	0.000	0.000	0.000	0.000
TRINITY_DN989443_c0_g1	0.000	0.000	0.000	0.000	0.000	0.000	0.000	0.000	0.000	0.000
TRINITY_DN989446_c0_g1	0.000	0.000	0.000	0.000	0.000	0.000	0.000	0.000	0.000	0.372
TRINITY_DN989447_c0_g1	0.000	0.000	0.000	0.000	0.000	0.000	0.000	0.000	0.000	0.000
TRINITY_DN989448_c0_g1	0.000	0.000	0.000	0.000	0.000	0.000	0.000	0.000	0.000	0.000
TRINITY_DN989449_c0_g1	0.000	0.000	0.000	0.000	0.000	0.000	0.000	0.000	0.000	0.000
TRINITY_DN98944_c1_g1	1.500	0.000	0.000	0.000	0.000	1.106	0.000	1.555	0.368	1.228
TRINITY_DN989451_c0_g1	6.663	0.000	0.000	0.000	0.000	2.446	3.430	0.000	0.000	0.000
TRINITY_DN989452_c0_g1	0.000	0.838	0.000	0.000	0.000	0.000	0.000	0.000	0.125	0.404
TRINITY_DN989454_c0_g1	0.000	1.910	0.000	0.000	1.657	1.494	0.000	0.000	0.000	0.413
TRINITY_DN989457_c0_g1	0.000	0.000	1.688	0.000	0.000	0.000	0.000	0.000	0.307	0.000
TRINITY_DN989458_c0_g1	0.000	0.000	0.000	0.000	0.000	0.000	0.000	0.000	0.000	0.000
TRINITY_DN989459_c0_g1	0.000	0.000	0.000	0.000	0.000	0.000	0.000	0.000	0.000	0.000
TRINITY_DN98945_c0_g1	1.005	0.000	0.000	1.225	0.000	0.000	0.806	0.000	0.000	0.000
TRINITY_DN98945_c0_g2	7.593	2.328	3.321	1.987	2.377	0.000	7.634	0.000	8.031	2.187
TRINITY_DN98945_c4_g1	0.000	0.000	0.000	0.000	0.000	0.000	0.000	0.000	0.901	0.625
TRINITY_DN989461_c0_g1	0.000	0.000	0.000	0.000	0.000	0.000	0.000	0.000	0.000	0.000
TRINITY_DN989463_c0_g1	0.756	0.000	0.000	0.000	0.000	1.115	1.479	0.000	0.000	0.000
TRINITY_DN989464_c0_g1	0.000	0.000	0.000	0.000	0.000	0.000	0.000	0.000	0.000	0.000
TRINITY_DN989465_c0_g1	0.000	0.000	1.555	1.700	0.000	0.000	0.000	0.000	0.000	0.466
TRINITY_DN989469_c0_g1	0.000	0.000	0.000	0.000	0.000	0.000	0.000	0.000	0.000	0.000
TRINITY_DN989471_c0_g1	0.000	0.000	0.000	0.000	0.000	0.000	0.000	0.000	0.000	0.000
TRINITY_DN989472_c0_g1	0.000	0.000	0.000	0.000	0.000	0.000	0.000	0.000	0.000	0.474
TRINITY_DN989473_c0_g1	0.000	0.000	0.000	0.000	0.000	0.000	0.000	0.000	0.297	0.740
TRINITY_DN989475_c0_g1	0.712	0.306	0.000	0.000	0.000	0.000	0.000	0.000	0.000	0.000
TRINITY_DN989476_c0_g1	0.000	0.000	0.000	0.000	0.673	0.000	0.000	0.000	0.403	0.330
TRINITY_DN989477_c0_g1	0.000	0.000	0.000	0.000	0.000	0.000	0.000	0.000	0.000	0.000
TRINITY_DN989478_c0_g1	0.000	0.000	0.000	0.000	0.000	0.000	0.000	0.000	0.000	0.000
TRINITY_DN989479_c0_g1	2.481	0.000	0.000	0.000	0.000	0.000	0.000	0.000	0.000	0.000
TRINITY_DN98947_c0_g1	0.000	0.000	0.000	0.000	0.000	0.000	0.000	0.000	0.000	0.000
TRINITY_DN989480_c0_g1	0.000	0.605	0.000	0.000	0.000	0.000	0.000	0.000	0.328	0.546
TRINITY_DN989481_c0_g1	1.974	0.595	0.891	0.000	0.000	2.901	3.834	1.364	0.971	1.076
TRINITY_DN989482_c0_g1	0.000	0.000	0.000	0.000	0.000	0.000	0.000	0.000	0.000	0.000
TRINITY_DN989484_c0_g1	0.422	0.367	0.000	0.000	0.699	0.000	0.000	0.000	0.000	0.172
TRINITY_DN989487_c0_g1	0.944	0.000	0.000	0.000	0.000	0.000	0.000	0.000	0.000	0.000
TRINITY_DN989489_c0_g1	0.000	0.000	0.000	0.000	0.000	0.000	0.000	0.000	0.000	0.000
TRINITY_DN98948_c0_g2	0.000	0.000	0.000	0.000	0.000	0.000	0.000	0.000	0.000	0.000
TRINITY_DN98948_c1_g1	0.000	0.000	6.280	0.000	0.000	0.000	4.687	0.000	0.000	0.000
TRINITY_DN98948_c2_g1	0.000	0.000	0.000	0.000	0.000	0.000	0.000	0.000	0.000	0.000
TRINITY_DN989491_c0_g1	0.000	0.000	0.000	0.000	0.000	0.000	0.000	0.000	0.000	0.000
TRINITY_DN989493_c0_g1	0.736	0.000	0.997	0.000	1.212	0.000	0.000	0.000	0.361	0.301
TRINITY_DN989494_c0_g1	0.893	0.000	0.000	0.000	0.000	0.000	0.000	0.000	0.000	0.000
TRINITY_DN989495_c0_g1	0.000	0.000	0.000	0.000	0.000	0.000	0.000	0.000	0.000	0.319
TRINITY_DN989497_c0_g1	0.000	0.000	0.000	0.000	0.000	0.000	0.000	0.000	0.000	0.000
TRINITY_DN989498_c0_g1	0.000	0.000	0.000	0.000	0.000	0.000	0.000	0.000	0.000	0.000
TRINITY_DN989499_c0_g1	0.000	0.000	0.000	0.000	0.000	0.000	0.000	0.000	0.000	0.000
TRINITY_DN98949_c0_g1	0.000	0.000	0.000	0.000	0.000	0.000	0.000	0.000	0.000	0.000
TRINITY_DN98949_c1_g1	0.000	0.000	0.000	0.000	0.000	0.000	0.000	0.000	0.423	0.708
TRINITY_DN98949_c4_g1	0.000	0.767	0.000	0.000	0.000	0.000	0.000	0.000	0.000	0.000
TRINITY_DN9894_c0_g1	1.753	0.000	0.000	0.000	0.000	0.000	0.000	0.000	0.000	0.000
TRINITY_DN989501_c0_g1	0.000	0.635	0.000	0.000	1.131	0.000	0.000	0.000	0.000	0.286
TRINITY_DN989502_c0_g1	0.000	0.000	0.000	0.000	0.000	0.788	0.513	0.000	0.000	0.658
TRINITY_DN989503_c0_g1	0.311	0.000	0.834	0.000	0.000	0.000	0.000	0.000	0.000	0.868
TRINITY_DN989504_c0_g1	0.000	0.000	0.000	0.000	0.000	0.000	0.406	0.000	0.215	0.000
TRINITY_DN989505_c0_g1	0.785	0.000	0.000	0.000	0.000	0.000	1.542	0.000	0.772	1.610
TRINITY_DN98950_c0_g2	1.613	0.000	0.000	0.000	0.000	0.000	0.000	0.000	0.000	0.000
TRINITY_DN98950_c0_g3	0.000	0.000	1.129	0.000	0.000	0.000	0.000	0.000	0.000	0.000
TRINITY_DN98950_c2_g1	0.000	0.000	0.000	0.000	0.000	0.000	0.000	0.000	0.000	0.000
TRINITY_DN98950_c4_g1	1.260	0.000	0.000	0.000	0.000	0.000	1.281	2.595	0.000	1.556
TRINITY_DN98950_c4_g3	0.000	0.000	0.000	0.000	0.000	0.000	0.000	0.000	4.045	1.089
TRINITY_DN989511_c0_g1	0.000	0.000	0.000	0.000	0.000	2.353	0.000	0.000	0.795	0.656
TRINITY_DN989512_c0_g1	0.000	0.000	0.000	0.000	0.000	0.000	0.000	0.000	0.000	0.732
TRINITY_DN989515_c0_g1	0.000	0.000	0.000	0.000	0.000	0.000	0.000	0.000	0.000	0.000
TRINITY_DN989516_c0_g1	0.872	0.814	0.000	0.000	1.437	0.000	0.000	0.000	0.429	0.717
TRINITY_DN989519_c0_g1	0.000	0.000	0.000	0.000	0.000	0.000	0.000	0.000	0.000	0.669
TRINITY_DN98951_c0_g1	0.000	0.000	0.000	0.000	0.000	0.000	0.000	0.000	0.000	0.415
TRINITY_DN98951_c0_g2	0.000	2.014	2.429	1.870	3.407	6.051	4.007	4.171	2.076	1.850
TRINITY_DN98951_c0_g3	2.126	2.047	0.000	0.000	3.464	9.226	0.000	8.469	4.225	2.591
TRINITY_DN989521_c0_g1	0.000	0.000	0.000	0.000	0.000	0.000	0.000	0.000	0.000	0.000
TRINITY_DN989522_c0_g1	0.000	0.000	0.000	0.000	0.000	0.000	0.000	0.000	0.000	0.000
TRINITY_DN989524_c0_g1	0.294	0.000	0.394	0.000	0.000	0.856	0.000	0.000	0.000	0.000
TRINITY_DN989525_c0_g1	0.000	0.000	0.000	0.000	0.000	0.000	0.000	0.000	0.000	0.000
TRINITY_DN989526_c0_g1	0.000	0.000	0.000	0.000	0.000	0.000	0.000	0.000	0.000	0.804
TRINITY_DN989527_c0_g1	0.000	0.000	0.000	0.000	0.717	0.000	0.000	0.000	0.000	0.000
TRINITY_DN98952_c0_g1	0.000	0.000	0.000	0.000	0.000	0.000	0.000	0.000	0.000	0.000
TRINITY_DN989530_c0_g1	0.000	0.363	0.000	0.000	0.000	0.000	0.000	0.000	0.000	0.170
TRINITY_DN989531_c0_g1	0.000	0.000	0.000	0.000	3.557	0.000	0.000	0.000	1.085	0.887
TRINITY_DN989533_c0_g1	0.411	0.000	0.000	0.000	0.000	0.000	0.384	0.000	0.000	0.000
TRINITY_DN989535_c0_g1	1.218	0.000	0.000	0.000	0.000	0.000	0.000	0.000	0.000	0.000
TRINITY_DN989536_c0_g1	0.000	0.000	0.000	0.000	0.000	0.000	0.000	0.000	0.000	0.000
TRINITY_DN98953_c0_g1	0.000	0.000	0.000	0.000	0.000	0.000	0.000	0.000	0.000	1.089
TRINITY_DN98953_c1_g1	0.000	0.000	0.000	2.447	0.000	0.000	1.692	0.000	0.824	0.000
TRINITY_DN98953_c2_g1	1.702	0.000	1.158	0.000	0.000	1.262	0.000	0.000	1.256	0.350
TRINITY_DN98953_c3_g1	1.320	2.231	1.062	0.000	0.880	1.537	0.479	2.156	0.530	1.394
TRINITY_DN98953_c7_g1	1.348	0.000	0.000	0.000	0.449	0.000	0.000	0.000	0.406	0.219
TRINITY_DN989541_c0_g1	0.791	1.114	0.290	1.007	1.076	0.389	0.418	0.000	0.225	0.856
TRINITY_DN989542_c0_g1	0.000	0.000	0.639	0.000	0.785	0.000	0.000	0.000	0.235	0.193
TRINITY_DN989543_c0_g1	0.369	0.000	0.000	0.000	0.000	0.539	0.000	0.000	0.551	0.000
TRINITY_DN989544_c0_g1	0.000	0.000	0.000	0.000	0.000	0.000	0.000	0.000	0.000	0.000
TRINITY_DN989546_c0_g1	1.432	0.000	0.000	0.000	0.000	0.000	0.000	0.000	0.000	1.175
TRINITY_DN989547_c0_g1	0.000	0.000	0.000	0.000	0.000	0.000	0.000	0.000	0.000	0.000
TRINITY_DN989548_c0_g1	0.000	0.483	0.000	0.000	0.897	0.000	0.000	0.000	0.000	0.442
TRINITY_DN98954_c0_g1	0.000	0.000	0.000	0.000	0.000	0.594	0.000	0.000	0.000	0.000
TRINITY_DN98954_c1_g1	0.000	0.000	0.000	0.000	0.000	0.000	0.000	0.000	0.000	0.000
TRINITY_DN98954_c1_g2	1.398	0.000	0.000	0.000	0.000	0.000	0.000	0.000	0.000	1.718
TRINITY_DN98954_c1_g3	1.702	0.000	2.328	2.518	11.152	0.000	0.000	0.000	1.696	2.782
TRINITY_DN98954_c2_g1	0.000	0.000	0.000	0.000	0.000	0.000	0.000	0.000	0.000	0.000
TRINITY_DN98954_c4_g1	0.000	0.000	0.000	0.000	0.000	0.000	0.000	0.000	0.000	0.000
TRINITY_DN989550_c0_g1	0.000	0.000	0.000	0.000	0.000	1.342	0.000	0.000	0.000	0.000
TRINITY_DN989551_c0_g1	0.327	0.559	0.000	0.000	0.000	0.476	0.000	0.000	0.163	0.398
TRINITY_DN989554_c0_g1	0.000	0.000	0.000	0.000	0.000	0.000	0.380	0.000	0.000	0.000
TRINITY_DN989555_c0_g1	0.000	0.000	0.000	0.000	0.000	0.000	0.000	0.000	0.000	0.000
TRINITY_DN989556_c0_g1	0.000	0.000	1.980	0.000	0.000	0.000	0.000	0.000	0.000	0.897
TRINITY_DN989559_c0_g1	0.000	3.384	0.000	0.000	0.000	0.000	0.000	0.000	0.000	0.000
TRINITY_DN989560_c0_g1	0.000	0.000	0.000	0.000	0.000	0.000	0.000	0.000	0.000	0.393
TRINITY_DN989561_c0_g1	0.000	0.000	0.000	0.000	0.000	0.000	0.000	0.000	0.000	0.000
TRINITY_DN989564_c0_g1	0.000	0.000	0.000	0.000	0.000	0.000	0.000	0.000	0.000	0.000
TRINITY_DN989565_c0_g1	0.000	0.000	0.000	3.893	0.000	0.000	0.000	0.000	0.000	1.437
TRINITY_DN989566_c0_g1	0.000	0.000	0.000	0.000	0.000	0.000	0.000	0.000	0.000	0.000
TRINITY_DN989567_c0_g1	0.000	0.000	0.000	0.000	0.000	0.000	0.000	0.000	0.000	0.000
TRINITY_DN989568_c0_g1	0.000	0.000	0.000	0.000	0.000	0.000	0.000	0.000	0.000	0.435
TRINITY_DN98956_c0_g1	0.000	0.000	0.000	0.000	0.000	0.000	0.000	0.000	0.000	0.000
TRINITY_DN98956_c0_g2	4.048	4.297	3.197	4.963	3.385	5.203	4.990	3.355	3.929	3.062
TRINITY_DN98956_c1_g1	1.064	2.028	0.000	0.000	0.000	0.000	0.000	0.000	0.000	0.000
TRINITY_DN98956_c2_g1	0.000	0.000	0.000	0.000	0.000	0.000	0.000	0.000	0.000	2.826
TRINITY_DN98956_c3_g1	0.000	0.000	0.000	0.000	0.000	0.000	0.000	0.000	0.000	0.000
TRINITY_DN989570_c0_g1	0.000	0.000	0.000	0.000	0.000	0.000	0.000	0.000	0.000	0.000
TRINITY_DN989571_c0_g1	0.198	0.331	0.000	0.304	0.661	0.000	0.000	0.000	0.200	0.322
TRINITY_DN989572_c0_g1	0.000	0.000	0.000	0.000	0.000	0.000	0.000	0.000	0.000	0.908
TRINITY_DN989574_c0_g1	0.000	0.000	0.000	0.000	3.557	3.151	2.232	0.000	0.000	0.000
TRINITY_DN989575_c0_g1	0.000	0.000	0.000	0.000	0.000	0.000	0.000	0.000	0.000	0.000
TRINITY_DN989576_c0_g1	0.360	0.000	0.000	0.548	0.000	0.000	0.333	0.000	0.359	0.439
TRINITY_DN989577_c0_g1	0.000	0.000	0.000	0.000	0.000	0.000	0.000	0.000	0.000	0.000
TRINITY_DN989579_c0_g1	0.000	0.000	0.000	0.000	0.000	0.000	0.000	0.000	0.000	0.000
TRINITY_DN98957_c0_g1	0.000	0.000	0.000	0.000	0.000	0.000	0.000	0.000	0.000	0.000
TRINITY_DN98957_c0_g2	0.000	0.000	0.000	0.000	0.000	0.612	0.000	0.000	0.000	0.000
TRINITY_DN98957_c1_g1	0.513	0.000	0.173	0.503	0.863	0.562	0.147	0.000	0.262	0.576
TRINITY_DN98957_c1_g2	0.000	0.000	0.847	0.440	0.000	0.000	0.000	0.000	0.308	0.511
TRINITY_DN98957_c2_g1	0.014	0.000	0.000	0.000	0.000	0.000	0.355	1.089	0.259	0.000
TRINITY_DN989581_c0_g1	0.000	0.000	0.000	0.000	0.000	0.000	0.000	0.000	0.767	0.000
TRINITY_DN989582_c0_g1	0.000	0.000	0.000	0.000	0.000	0.000	0.000	0.000	0.000	0.000
TRINITY_DN989584_c0_g1	0.000	0.000	0.000	0.000	0.000	0.000	0.000	0.000	0.000	0.000
TRINITY_DN989588_c0_g1	0.000	0.000	0.000	0.000	0.000	0.000	0.000	0.000	0.163	0.000
TRINITY_DN989589_c0_g1	0.000	0.000	0.000	0.000	0.000	0.000	0.000	0.000	0.000	0.000
TRINITY_DN98958_c0_g1	0.000	0.000	0.000	0.000	0.000	0.000	0.000	0.000	0.000	0.000
TRINITY_DN98958_c1_g1	0.000	2.294	0.000	0.000	0.000	0.000	0.000	0.000	0.000	0.000
TRINITY_DN989590_c0_g1	0.774	0.000	0.000	0.000	0.000	0.566	0.361	0.000	0.385	0.187
TRINITY_DN989591_c0_g1	0.000	0.864	0.000	0.000	0.000	0.000	0.000	0.000	0.000	0.000
TRINITY_DN989594_c0_g1	0.000	0.000	0.000	1.999	0.000	0.000	0.000	0.000	0.000	0.000
TRINITY_DN989595_c0_g1	0.000	0.000	0.000	0.000	0.000	2.047	0.000	0.000	0.000	1.138
TRINITY_DN989596_c0_g1	0.000	0.000	0.000	0.000	0.000	0.000	0.000	0.000	0.000	0.000
TRINITY_DN989597_c0_g1	0.000	0.000	0.000	0.000	0.000	0.000	0.000	0.000	0.000	0.000
TRINITY_DN989598_c0_g1	1.974	0.595	0.000	1.980	0.000	0.000	0.639	0.000	0.000	0.538
TRINITY_DN989599_c0_g1	0.792	0.669	0.354	1.615	0.000	0.384	0.000	0.000	0.397	0.750
TRINITY_DN98959_c0_g1	0.000	0.000	0.000	0.000	0.000	0.000	0.000	0.000	0.000	0.000
TRINITY_DN9895_c0_g1	0.000	0.000	0.000	0.000	0.000	0.000	0.000	0.000	0.450	0.000
TRINITY_DN9895_c0_g2	0.000	0.000	0.000	0.000	0.000	0.000	0.000	0.732	0.000	0.000
TRINITY_DN989600_c0_g1	0.000	0.000	0.000	0.000	0.000	0.000	0.000	0.000	0.256	0.000
TRINITY_DN989606_c0_g1	0.000	0.000	0.000	2.930	0.000	0.000	0.000	0.000	0.000	0.000
TRINITY_DN989609_c0_g1	0.000	0.209	0.000	0.000	0.000	0.000	0.000	0.000	0.000	0.000
TRINITY_DN98960_c0_g1	0.000	0.000	0.000	0.000	0.000	2.513	0.000	0.000	0.000	0.000
TRINITY_DN98960_c0_g2	0.000	0.000	0.000	0.000	0.000	0.000	0.000	0.000	1.168	0.000
TRINITY_DN989611_c0_g1	0.000	0.000	0.000	0.000	0.000	0.000	0.000	0.000	0.000	0.000
TRINITY_DN989612_c0_g1	0.000	0.000	0.901	0.000	0.000	0.000	0.000	0.000	0.000	0.000
TRINITY_DN989613_c0_g1	0.000	0.000	2.023	0.000	0.000	0.000	0.000	0.000	0.000	0.000
TRINITY_DN989614_c0_g1	0.000	0.000	0.000	0.000	0.000	0.000	0.000	0.000	0.000	0.000
TRINITY_DN989616_c0_g1	0.000	3.965	0.000	0.000	0.000	0.000	0.000	0.000	0.000	1.678
TRINITY_DN989619_c0_g1	0.000	0.000	0.000	0.000	0.000	0.000	0.000	0.000	0.000	0.000
TRINITY_DN98961_c0_g1	12.017	8.488	5.050	6.694	6.988	10.605	10.014	17.672	20.350	10.039
TRINITY_DN989622_c0_g1	0.000	0.000	0.000	0.000	0.000	0.000	0.000	0.000	0.000	0.000
TRINITY_DN989625_c0_g1	0.000	0.000	0.000	0.000	0.000	0.000	0.000	0.000	0.000	0.269
TRINITY_DN989626_c0_g1	0.000	0.000	0.000	0.000	0.000	0.000	0.000	0.000	0.000	0.000
TRINITY_DN989627_c0_g1	0.000	0.000	0.000	0.000	0.000	0.000	0.000	0.000	0.000	0.000
TRINITY_DN989628_c0_g1	0.000	0.395	0.608	0.000	0.000	0.661	1.278	0.000	0.448	0.736
TRINITY_DN989629_c0_g1	1.172	0.000	0.000	0.000	0.000	0.861	0.000	0.000	0.000	0.000
TRINITY_DN989630_c0_g1	0.000	1.337	0.000	0.000	0.000	0.000	0.000	0.000	0.000	0.000
TRINITY_DN989631_c0_g1	2.749	0.000	7.519	0.000	0.000	0.000	0.000	0.000	0.000	0.000
TRINITY_DN989632_c0_g1	0.000	0.000	0.000	0.000	0.000	0.000	0.000	0.000	0.384	0.321
TRINITY_DN989633_c0_g1	0.544	1.185	0.000	0.000	0.900	0.000	0.000	0.000	0.000	0.888
TRINITY_DN989634_c0_g1	0.000	0.000	0.000	0.000	0.000	0.000	0.000	0.000	0.000	0.000
TRINITY_DN989637_c0_g1	0.000	0.000	0.000	0.000	0.000	0.000	0.000	0.000	0.630	0.524
TRINITY_DN989638_c0_g1	0.000	0.000	0.000	0.000	0.000	0.000	0.000	0.000	1.299	0.539
TRINITY_DN989639_c0_g1	0.497	0.209	0.000	0.000	0.414	0.000	0.000	0.000	0.125	0.202
TRINITY_DN98963_c1_g1	2.386	0.000	0.000	0.000	0.000	0.000	0.000	0.000	0.000	0.000
TRINITY_DN98963_c2_g1	0.000	0.000	0.000	0.000	0.000	0.000	0.000	0.000	0.000	0.000
TRINITY_DN989640_c0_g1	0.000	0.000	0.000	0.000	0.000	0.000	0.000	0.000	0.000	0.000
TRINITY_DN989641_c0_g1	0.000	0.000	0.000	0.000	0.000	0.000	0.000	0.000	0.000	0.308
TRINITY_DN989645_c0_g1	0.000	0.000	0.000	0.000	0.000	0.000	0.000	0.000	0.000	0.000
TRINITY_DN989647_c0_g1	0.000	1.797	0.000	0.000	3.021	0.000	0.000	0.000	0.000	0.000
TRINITY_DN989649_c0_g1	0.000	0.000	0.000	0.000	0.000	0.000	0.000	0.000	0.000	0.000
TRINITY_DN98964_c0_g1	0.000	0.000	0.000	2.086	0.000	2.073	0.000	0.000	0.000	0.000
TRINITY_DN989650_c0_g1	0.000	0.000	0.000	0.000	0.000	0.000	0.000	0.000	0.000	0.000
TRINITY_DN989651_c0_g1	0.000	0.000	0.000	0.000	0.000	0.000	0.000	0.000	0.000	0.000
TRINITY_DN989652_c0_g1	0.000	0.000	0.000	0.000	0.000	0.000	3.506	0.000	0.000	0.000
TRINITY_DN989654_c0_g1	0.000	0.000	0.000	0.000	0.000	2.821	0.000	0.000	0.965	0.000
TRINITY_DN989655_c0_g1	0.000	0.000	0.000	0.000	0.000	0.000	0.000	0.000	0.000	0.000
TRINITY_DN989656_c0_g1	0.000	0.000	0.000	0.000	0.000	0.000	0.000	0.000	0.000	0.000
TRINITY_DN989657_c0_g1	0.000	1.149	0.591	0.000	0.727	0.642	0.000	0.000	0.000	0.000
TRINITY_DN989658_c0_g1	0.000	0.000	0.000	0.560	0.000	0.000	0.000	0.000	0.734	0.000
TRINITY_DN989660_c0_g1	0.000	0.000	0.000	0.000	0.000	0.000	0.000	0.000	0.000	0.000
TRINITY_DN989661_c0_g1	0.000	0.000	1.115	0.000	0.000	0.000	0.000	0.000	0.403	0.000
TRINITY_DN989662_c0_g1	0.000	0.000	0.000	0.000	0.000	0.000	0.000	0.000	0.000	0.330
TRINITY_DN989663_c0_g1	0.000	0.000	0.000	0.000	3.973	0.000	0.000	0.000	0.000	0.000
TRINITY_DN989664_c0_g1	0.000	0.000	0.000	0.000	0.787	0.000	0.000	0.000	0.235	0.194
TRINITY_DN989665_c0_g1	0.000	0.000	0.000	0.000	0.000	0.000	0.000	0.000	0.000	0.000
TRINITY_DN989667_c0_g1	0.000	2.730	0.000	0.000	0.000	0.000	1.432	0.000	0.000	0.000
TRINITY_DN989669_c0_g1	0.000	0.000	0.791	0.000	0.000	0.000	0.000	0.000	0.000	0.000
TRINITY_DN98966_c0_g1	2.601	2.696	1.150	3.075	2.540	1.435	3.370	4.171	1.931	8.822
TRINITY_DN98966_c0_g2	1.167	0.839	1.985	13.291	1.713	1.093	1.569	3.558	2.232	4.397
TRINITY_DN989670_c0_g1	0.000	0.000	0.000	0.000	2.131	1.920	2.635	0.000	0.642	0.533
TRINITY_DN989671_c0_g1	0.000	2.412	0.000	3.715	0.000	0.000	0.000	0.000	0.000	0.000
TRINITY_DN989672_c0_g1	0.000	0.000	0.000	0.000	0.000	0.000	0.000	0.000	0.000	0.000
TRINITY_DN989673_c0_g1	0.000	0.000	0.000	0.000	0.000	0.977	0.000	0.000	0.000	0.000
TRINITY_DN989674_c0_g1	0.000	0.000	0.000	0.000	0.000	0.000	0.000	0.000	0.000	0.000
TRINITY_DN989675_c0_g1	0.000	0.000	0.000	0.000	0.000	0.000	0.000	0.000	0.000	0.000
TRINITY_DN989676_c0_g1	0.000	0.000	0.000	0.000	0.000	0.000	0.000	0.000	0.000	0.000
TRINITY_DN989677_c0_g1	0.000	0.000	0.000	0.000	0.000	0.000	0.000	0.000	0.000	0.000
TRINITY_DN989678_c0_g1	0.000	0.000	0.000	0.000	0.000	0.000	0.000	0.000	0.000	0.154
TRINITY_DN989678_c1_g1	0.000	0.000	0.000	0.000	0.000	0.000	0.000	0.000	1.003	1.644
TRINITY_DN989679_c0_g1	0.000	0.000	0.000	0.000	0.000	0.000	0.000	0.000	0.000	0.000
TRINITY_DN98967_c0_g1	0.000	0.000	0.000	0.000	0.000	0.000	0.000	0.000	0.044	0.000
TRINITY_DN98967_c0_g4	0.000	0.000	0.000	0.000	0.000	0.000	0.000	0.000	0.000	0.114
TRINITY_DN98967_c1_g1	1.260	0.000	0.000	1.955	0.000	0.000	2.363	0.000	0.787	0.000
TRINITY_DN98967_c1_g2	0.000	1.534	1.125	0.000	0.000	0.000	0.000	0.000	0.000	0.340
TRINITY_DN98967_c2_g1	0.000	0.000	0.000	0.000	0.000	1.006	0.318	0.000	0.172	0.000
TRINITY_DN98967_c3_g1	0.000	0.500	0.000	0.450	0.000	0.429	0.000	0.000	0.147	0.000
TRINITY_DN98967_c4_g1	0.000	0.000	0.000	0.274	0.000	0.000	0.000	0.000	0.000	0.031
TRINITY_DN98967_c5_g1	0.000	0.000	0.000	0.000	0.000	0.000	0.000	0.000	0.000	2.179
TRINITY_DN98967_c6_g1	0.000	0.000	0.000	0.000	0.000	0.000	0.000	0.000	0.000	0.000
TRINITY_DN98967_c7_g1	0.000	0.000	1.478	1.617	0.000	0.000	0.000	0.000	0.000	0.000
TRINITY_DN989680_c0_g1	1.091	0.000	0.000	0.000	0.000	0.000	0.000	0.000	0.000	0.000
TRINITY_DN989681_c0_g1	0.736	0.000	0.000	0.000	0.000	0.000	0.720	0.000	0.361	0.000
TRINITY_DN989682_c0_g1	0.000	0.000	0.000	0.000	0.000	0.000	0.000	0.000	0.000	0.000
TRINITY_DN989683_c0_g1	0.000	0.000	0.000	0.000	0.000	0.000	0.000	0.000	0.000	0.000
TRINITY_DN989685_c0_g1	0.000	0.711	0.000	0.000	0.000	0.000	0.000	0.000	0.000	0.000
TRINITY_DN989686_c0_g1	0.000	0.000	0.000	0.836	0.000	0.000	0.000	0.000	0.000	0.000
TRINITY_DN989689_c0_g1	0.000	0.000	0.000	0.000	0.000	0.000	0.000	0.000	0.000	0.711
TRINITY_DN98968_c0_g1	1.149	0.662	0.000	0.583	0.636	0.000	0.000	0.000	1.317	1.091
TRINITY_DN98968_c0_g2	0.000	0.000	0.000	0.000	0.000	0.000	0.000	0.000	0.000	0.000
TRINITY_DN98968_c1_g1	0.176	0.000	0.095	0.273	0.000	0.204	0.121	0.000	0.090	0.215
TRINITY_DN98968_c2_g1	0.000	0.000	0.000	0.000	2.182	1.965	1.350	0.000	0.000	0.545
TRINITY_DN989690_c0_g1	0.000	2.336	0.000	0.000	0.000	0.000	0.000	0.000	0.000	0.000
TRINITY_DN989691_c0_g1	0.000	0.000	0.000	0.000	0.000	0.000	0.000	0.000	0.000	0.000
TRINITY_DN989692_c0_g1	0.000	0.000	0.000	0.000	0.000	0.000	0.000	0.000	0.000	0.000
TRINITY_DN989693_c0_g1	0.000	0.000	0.000	5.776	0.000	0.000	0.000	0.000	0.000	0.000
TRINITY_DN989694_c0_g1	0.000	0.000	0.000	0.000	0.000	0.000	0.000	0.000	0.279	0.231
TRINITY_DN989695_c0_g1	0.000	0.000	0.000	0.000	0.000	0.000	0.000	0.000	0.000	0.000
TRINITY_DN989699_c0_g1	0.665	0.000	0.000	0.000	1.098	0.000	0.000	0.000	0.000	0.816
TRINITY_DN98969_c0_g1	0.000	0.687	1.016	4.722	1.235	0.000	1.468	0.000	0.956	2.078
TRINITY_DN98969_c1_g1	0.000	0.000	2.587	2.801	0.000	0.000	0.000	7.599	0.000	10.054
TRINITY_DN98969_c2_g1	0.000	2.401	0.000	0.000	0.000	0.000	1.518	0.000	0.000	1.025
TRINITY_DN9896_c0_g1	0.000	0.000	0.000	0.000	0.000	0.000	0.000	0.000	0.711	0.384
TRINITY_DN9896_c1_g1	1.083	0.215	0.385	0.389	0.000	0.741	1.566	0.000	0.000	0.461
TRINITY_DN989700_c0_g1	0.000	0.000	0.000	0.000	0.000	0.000	0.000	0.000	0.225	0.000
TRINITY_DN989701_c0_g1	0.000	0.255	0.402	0.000	4.992	0.000	0.000	0.000	0.000	0.122
TRINITY_DN989702_c0_g1	0.000	0.000	1.083	0.000	0.000	0.000	0.000	0.000	0.000	0.327
TRINITY_DN989705_c0_g1	0.000	0.721	0.000	0.000	0.944	0.000	0.258	0.000	0.284	0.460
TRINITY_DN989707_c0_g1	0.000	0.000	0.000	0.000	0.000	0.000	0.000	0.000	0.000	0.388
TRINITY_DN989708_c0_g1	0.000	0.000	0.000	0.000	0.000	0.000	0.000	0.000	0.000	0.732
TRINITY_DN989709_c0_g1	0.000	0.000	0.000	0.000	0.000	0.000	0.000	0.000	0.000	0.263
TRINITY_DN98970_c0_g1	0.000	0.000	0.000	0.000	0.000	0.000	0.000	0.000	0.000	0.000
TRINITY_DN98970_c1_g1	0.000	0.000	0.000	0.000	0.000	0.000	0.000	0.000	0.000	0.000
TRINITY_DN98970_c1_g2	0.000	0.000	0.000	0.000	0.000	0.000	0.000	0.000	0.268	0.000
TRINITY_DN98970_c1_g3	0.000	0.000	0.000	0.000	0.000	0.000	0.000	0.000	0.000	0.000
TRINITY_DN98970_c2_g1	0.911	0.000	0.000	0.000	0.000	0.000	0.000	0.000	0.000	0.375
TRINITY_DN989710_c0_g1	0.000	0.000	0.000	10.261	0.000	0.000	0.000	0.000	1.168	0.000
TRINITY_DN989713_c0_g1	0.000	0.000	0.000	0.000	0.000	0.000	0.000	0.000	0.000	0.000
TRINITY_DN989719_c0_g1	0.000	0.000	0.000	0.000	0.000	0.000	0.000	0.000	0.000	0.000
TRINITY_DN98971_c0_g1	0.000	10.415	0.000	0.000	0.000	0.000	2.785	0.000	0.000	1.455
TRINITY_DN989720_c0_g1	0.000	0.000	0.000	0.000	0.000	0.000	0.000	0.000	0.000	0.000
TRINITY_DN989721_c0_g1	0.000	0.000	0.000	0.000	0.000	0.000	0.000	4.808	0.000	0.000
TRINITY_DN989723_c0_g1	0.000	0.000	0.000	0.000	0.000	0.000	0.000	0.000	0.538	0.000
TRINITY_DN989724_c0_g1	0.000	0.000	1.828	0.000	0.000	0.000	0.000	0.000	0.000	0.000
TRINITY_DN989725_c0_g1	0.000	0.000	0.000	0.000	0.000	0.000	0.000	0.000	0.000	0.836
TRINITY_DN989728_c0_g1	0.000	0.000	0.000	0.000	0.000	0.000	0.000	0.000	1.577	0.000
TRINITY_DN989729_c0_g1	0.000	0.000	0.000	0.000	0.000	0.000	0.000	0.000	0.586	0.000
TRINITY_DN98972_c0_g1	0.000	0.000	0.000	0.000	0.000	0.000	0.000	0.000	0.708	0.000
TRINITY_DN98972_c1_g1	0.000	1.019	0.000	0.000	0.000	0.000	0.000	0.000	0.000	0.877
TRINITY_DN98972_c2_g1	1.690	0.000	0.000	0.000	0.000	0.000	0.000	0.000	1.685	5.067
TRINITY_DN989730_c0_g1	0.493	0.000	0.000	0.000	0.000	0.000	0.000	0.000	0.488	0.000
TRINITY_DN989731_c0_g1	0.000	0.000	0.000	0.000	0.000	0.000	0.000	0.000	0.000	0.000
TRINITY_DN989733_c0_g1	0.000	0.000	0.000	0.000	0.000	0.000	0.000	0.000	0.000	0.000
TRINITY_DN989734_c0_g1	0.000	0.000	0.000	2.023	0.000	0.000	0.000	0.000	0.000	0.000
TRINITY_DN989738_c0_g1	0.000	0.333	0.000	0.000	0.000	0.000	0.000	0.000	0.000	0.157
TRINITY_DN989739_c0_g1	0.000	0.000	0.000	0.000	0.000	2.113	0.000	0.000	0.000	0.000
TRINITY_DN98973_c0_g1	2.175	0.000	2.204	0.000	0.000	0.000	0.000	0.000	1.531	0.439
TRINITY_DN98973_c0_g2	0.000	0.000	0.000	0.000	0.000	0.000	0.000	0.000	0.342	0.285
TRINITY_DN98973_c0_g5	0.000	0.000	0.000	0.000	0.000	0.000	0.000	0.000	0.000	0.000
TRINITY_DN98973_c1_g1	0.000	0.000	0.000	0.000	1.575	0.000	0.000	0.000	0.000	0.000
TRINITY_DN989742_c0_g1	0.000	0.000	0.000	0.000	0.000	0.000	0.000	0.000	0.214	0.000
TRINITY_DN989744_c0_g1	1.414	0.000	0.000	0.000	0.000	2.084	0.000	0.000	0.699	0.000
TRINITY_DN989747_c0_g1	0.628	0.000	0.000	0.000	0.000	0.000	0.000	0.000	0.309	0.257
TRINITY_DN989748_c0_g1	0.000	0.000	0.000	0.000	0.000	0.000	0.000	0.000	0.000	0.000
TRINITY_DN98974_c0_g1	0.000	0.000	3.609	0.000	0.000	0.000	0.000	0.000	0.000	0.000
TRINITY_DN989753_c0_g1	0.000	0.000	0.000	0.000	0.000	0.000	0.000	0.000	0.000	0.000
TRINITY_DN989754_c0_g1	0.000	1.729	0.000	0.000	0.000	0.000	0.000	0.000	1.774	0.726
TRINITY_DN989757_c0_g1	0.000	0.000	0.000	0.000	0.000	3.995	0.000	0.000	0.000	0.000
TRINITY_DN989759_c0_g1	0.000	0.000	0.000	0.000	0.000	0.000	0.000	0.000	0.000	0.000
TRINITY_DN98975_c0_g1	0.000	0.000	0.000	0.208	0.000	0.609	0.000	0.000	0.000	0.123
TRINITY_DN989760_c0_g1	0.000	0.000	0.000	0.000	0.000	0.000	0.000	0.000	1.399	0.000
TRINITY_DN989761_c0_g1	0.000	0.000	0.000	0.000	0.000	0.000	0.000	0.000	0.000	1.089
TRINITY_DN989762_c0_g1	0.000	0.000	0.000	0.000	0.000	0.000	0.000	0.000	0.000	0.779
TRINITY_DN989764_c0_g1	0.000	0.000	0.000	0.000	0.000	0.877	0.000	0.000	0.000	0.000
TRINITY_DN989766_c0_g1	0.000	0.000	0.000	0.000	0.000	0.000	0.000	0.000	0.836	0.000
TRINITY_DN989769_c0_g1	0.000	0.000	0.000	8.994	0.000	0.000	0.000	0.000	0.000	0.829
TRINITY_DN989771_c0_g1	0.000	0.000	0.000	2.899	0.000	0.000	0.000	0.000	0.164	0.939
TRINITY_DN989772_c0_g1	3.141	0.679	0.000	0.000	0.651	1.719	2.559	0.000	0.195	0.319
TRINITY_DN989774_c0_g1	0.000	0.000	0.000	0.000	0.000	0.000	0.000	0.000	0.000	0.000
TRINITY_DN989776_c0_g1	0.000	0.000	0.000	0.000	0.000	0.000	0.000	0.000	0.717	0.000
TRINITY_DN989777_c0_g1	0.000	0.000	0.000	0.000	0.000	0.000	0.000	0.000	0.440	0.368
TRINITY_DN989778_c0_g1	0.000	0.000	0.000	0.000	0.000	0.000	0.000	0.000	0.295	0.244
TRINITY_DN98977_c0_g1	0.000	0.000	3.224	0.000	0.000	0.000	0.000	0.000	0.000	0.000
TRINITY_DN98977_c0_g2	0.000	0.000	0.000	0.000	0.000	0.000	0.000	0.000	0.000	0.000
TRINITY_DN98977_c1_g1	0.000	0.000	0.000	0.000	0.000	0.000	0.000	0.000	1.951	0.000
TRINITY_DN98977_c1_g2	3.582	0.000	0.000	6.732	0.000	0.000	0.000	0.000	0.000	0.000
TRINITY_DN98977_c2_g1	0.000	0.000	0.000	0.000	0.000	0.000	0.000	0.000	0.000	0.519
TRINITY_DN98977_c6_g1	0.000	0.000	0.000	0.000	0.000	0.000	0.000	0.000	0.900	0.738
TRINITY_DN989781_c0_g1	0.000	0.000	0.000	0.596	0.000	0.000	0.000	0.000	0.000	0.160
TRINITY_DN989784_c0_g1	0.000	0.000	0.000	0.000	0.000	0.000	0.000	0.000	0.000	0.000
TRINITY_DN989787_c0_g1	0.000	0.000	0.000	0.000	0.000	0.000	0.000	0.000	0.000	0.000
TRINITY_DN989788_c0_g1	0.000	0.000	0.000	0.000	0.000	0.000	0.000	0.000	0.000	0.000
TRINITY_DN98978_c0_g1	0.000	0.000	0.000	0.000	0.000	0.000	0.000	0.000	0.000	0.000
TRINITY_DN98978_c1_g1	0.000	0.000	0.000	0.000	0.000	0.000	0.000	0.000	0.000	0.000
TRINITY_DN98978_c1_g3	0.000	2.355	0.000	0.000	8.010	0.000	0.000	0.000	1.236	1.176
TRINITY_DN98978_c4_g1	0.000	0.000	0.000	0.000	0.000	0.000	0.000	2.486	0.000	0.000
TRINITY_DN98978_c5_g1	0.000	0.000	0.000	0.000	0.000	0.000	0.000	0.000	0.000	0.000
TRINITY_DN98978_c8_g1	0.000	0.000	0.000	0.000	0.000	0.000	0.000	0.000	0.000	0.000
TRINITY_DN989790_c0_g1	0.000	0.000	0.000	0.000	0.000	0.000	0.000	0.000	0.000	0.000
TRINITY_DN989791_c0_g1	0.000	0.000	0.000	0.000	0.000	0.000	0.000	0.000	0.000	0.000
TRINITY_DN989793_c0_g1	0.000	0.000	0.000	0.000	0.000	0.000	0.000	4.266	2.131	0.000
TRINITY_DN989794_c0_g1	0.000	0.000	0.000	0.000	0.000	2.194	0.000	0.000	2.194	0.305
TRINITY_DN989795_c0_g1	0.000	0.000	0.000	0.000	0.000	0.000	0.000	0.000	0.000	0.365
TRINITY_DN989797_c0_g1	0.000	0.000	0.000	0.000	0.000	0.000	0.000	0.000	0.000	0.000
TRINITY_DN989802_c0_g1	0.000	0.000	0.000	0.000	0.000	0.000	0.000	0.000	0.000	0.000
TRINITY_DN989803_c0_g1	0.000	0.000	0.000	0.000	0.000	0.000	0.000	0.000	0.000	0.000
TRINITY_DN989808_c0_g1	0.000	0.000	0.000	0.000	0.000	0.000	0.000	0.000	0.000	0.000
TRINITY_DN989809_c0_g1	0.000	0.000	0.000	0.000	0.000	0.000	0.000	0.000	0.000	0.284
TRINITY_DN98980_c0_g1	5.426	2.072	0.000	0.000	3.564	6.441	1.279	4.494	1.604	3.907
TRINITY_DN989811_c0_g1	0.000	0.000	0.000	0.000	0.000	0.000	2.041	0.000	0.000	1.619
TRINITY_DN989813_c0_g1	0.000	0.000	0.000	0.000	0.000	0.000	0.000	0.000	0.000	0.000
TRINITY_DN989814_c0_g1	0.000	0.000	0.000	0.000	0.000	0.000	0.000	0.000	0.000	0.000
TRINITY_DN989818_c0_g1	0.000	2.166	3.084	3.304	0.000	0.000	0.000	0.000	0.000	0.000
TRINITY_DN989819_c0_g1	0.000	0.000	0.000	0.000	0.000	0.000	0.000	0.000	0.000	0.000
TRINITY_DN98981_c0_g2	21.436	15.928	13.606	20.137	18.792	17.719	23.430	15.264	22.063	23.018
TRINITY_DN98981_c10_g1	0.000	0.000	0.000	0.000	0.000	0.000	0.000	0.000	0.000	0.000
TRINITY_DN98981_c1_g2	0.000	0.000	3.443	0.000	0.000	0.000	0.000	0.000	0.000	0.000
TRINITY_DN98981_c3_g1	0.000	0.000	0.000	0.000	2.319	0.000	0.000	0.000	0.000	0.000
TRINITY_DN98981_c5_g1	0.000	0.000	0.000	0.000	0.000	0.000	0.000	0.000	0.000	0.000
TRINITY_DN98981_c6_g1	0.000	0.000	0.000	0.000	0.000	0.000	0.000	0.000	0.000	0.000
TRINITY_DN98981_c8_g1	0.927	0.000	0.000	0.000	0.000	0.000	0.000	3.851	0.912	0.000
TRINITY_DN989820_c0_g1	0.000	0.000	0.000	0.000	0.000	0.000	0.000	0.000	0.000	0.000
TRINITY_DN989821_c0_g1	0.000	0.000	0.000	2.595	0.000	0.000	1.795	0.000	0.000	0.000
TRINITY_DN989822_c0_g1	0.000	0.000	0.000	0.000	0.000	0.000	0.000	0.000	0.000	0.000
TRINITY_DN989823_c0_g1	0.000	0.000	0.000	0.000	0.000	0.000	0.000	0.000	0.000	0.443
TRINITY_DN989824_c0_g1	0.000	0.397	0.000	0.000	0.000	0.000	0.000	0.000	0.000	0.000
TRINITY_DN989828_c0_g1	0.000	0.000	1.972	0.000	0.000	2.125	0.000	0.000	1.027	0.000
TRINITY_DN989829_c0_g1	0.448	0.000	0.000	0.678	0.000	0.654	1.265	0.000	0.444	0.547
TRINITY_DN98982_c0_g1	0.000	0.000	0.000	0.000	1.474	0.000	0.000	0.000	0.440	0.368
TRINITY_DN98982_c1_g1	0.000	0.000	0.000	0.000	0.000	0.000	0.000	0.000	0.000	0.000
TRINITY_DN98982_c3_g1	0.000	0.000	0.000	0.000	0.000	0.000	0.000	0.000	0.000	0.000
TRINITY_DN98982_c4_g1	0.000	0.000	0.000	0.000	0.000	0.000	0.000	0.000	0.000	0.000
TRINITY_DN989830_c0_g1	0.000	0.597	0.000	0.000	0.000	0.000	0.000	0.000	0.000	0.000
TRINITY_DN989832_c0_g1	0.000	0.000	0.000	2.399	2.653	0.000	1.663	0.000	0.000	0.000
TRINITY_DN989833_c0_g1	0.560	0.000	0.000	0.000	0.000	0.000	0.000	0.000	0.276	0.229
TRINITY_DN989835_c0_g1	0.000	0.000	0.000	2.203	0.000	0.000	0.000	0.000	0.000	0.000
TRINITY_DN989836_c0_g1	0.000	0.000	0.000	0.000	0.000	0.000	0.000	0.000	0.000	0.000
TRINITY_DN989838_c0_g1	0.000	0.000	0.000	0.000	0.000	0.000	0.000	0.000	0.286	0.000
TRINITY_DN989839_c0_g1	0.000	0.000	0.000	0.000	0.000	0.000	0.000	0.632	0.000	0.251
TRINITY_DN98983_c10_g1	0.000	0.000	0.000	0.000	0.000	0.000	0.000	0.000	0.000	0.000
TRINITY_DN98983_c4_g1	0.000	0.000	0.000	0.000	0.000	0.000	0.000	0.000	0.000	0.000
TRINITY_DN98983_c6_g1	0.000	0.000	0.000	0.000	0.000	0.000	0.297	0.000	0.000	0.000
TRINITY_DN989840_c0_g1	0.000	0.750	0.000	0.000	0.000	0.000	0.000	0.000	0.000	0.333
TRINITY_DN989842_c0_g1	0.000	0.000	0.000	0.000	0.000	0.000	0.000	0.000	0.000	0.000
TRINITY_DN989843_c0_g1	0.000	0.000	0.000	0.000	0.000	0.000	0.000	0.000	0.000	0.000
TRINITY_DN989844_c0_g1	0.000	0.000	0.000	0.000	0.000	0.000	0.000	0.000	0.000	0.000
TRINITY_DN989846_c0_g1	0.339	0.000	0.000	0.000	0.000	0.000	0.313	0.000	0.000	0.000
TRINITY_DN989849_c0_g1	0.000	0.000	0.000	0.000	0.000	0.000	0.000	0.000	0.000	0.613
TRINITY_DN98984_c0_g1	0.000	0.000	0.000	0.000	0.000	1.307	0.711	0.000	0.357	0.298
TRINITY_DN989851_c0_g1	0.000	0.678	0.000	0.000	0.000	0.000	0.000	0.000	0.000	0.000
TRINITY_DN989852_c0_g1	0.000	0.000	0.363	0.000	0.451	0.846	0.000	0.000	0.000	0.110
TRINITY_DN989854_c0_g1	0.000	0.000	0.000	0.000	0.000	0.000	0.000	0.000	0.000	0.000
TRINITY_DN989857_c0_g1	0.000	0.000	0.000	0.000	0.000	0.000	0.000	0.000	0.000	0.000
TRINITY_DN989858_c0_g1	0.000	0.000	0.000	0.000	0.000	0.000	0.000	0.000	0.000	0.000
TRINITY_DN989859_c0_g1	0.684	0.000	0.000	0.000	0.000	0.000	0.000	0.000	0.336	0.000
TRINITY_DN98985_c0_g1	0.511	0.613	0.171	0.197	0.427	1.113	0.563	0.643	0.648	0.793
TRINITY_DN989861_c0_g1	0.000	0.000	0.000	0.000	0.000	0.000	0.000	0.000	0.646	0.000
TRINITY_DN989864_c0_g1	0.000	0.000	0.000	0.000	0.000	0.000	0.000	0.000	0.000	0.000
TRINITY_DN989865_c0_g1	1.398	0.000	0.000	0.000	0.000	0.000	0.000	2.854	0.000	0.000
TRINITY_DN989868_c0_g1	2.749	0.000	0.000	0.000	8.866	0.000	0.000	0.000	0.000	0.000
TRINITY_DN989869_c0_g1	0.000	0.000	0.000	0.000	0.000	0.000	0.000	0.000	0.000	0.000
TRINITY_DN98986_c0_g1	2.162	0.000	0.000	0.000	0.000	0.000	0.000	0.000	0.000	3.518
TRINITY_DN989871_c0_g1	0.000	0.000	0.000	0.540	0.000	0.000	0.000	0.000	0.000	0.000
TRINITY_DN989872_c0_g1	0.000	0.000	0.000	0.442	0.000	0.000	0.000	0.000	0.290	0.000
TRINITY_DN989874_c0_g1	1.075	0.000	1.471	0.000	1.764	1.594	1.079	0.000	0.530	3.527
TRINITY_DN989875_c0_g1	0.000	0.000	0.000	0.000	0.000	0.000	0.000	0.000	0.000	0.000
TRINITY_DN989876_c0_g1	0.000	0.000	0.000	0.000	1.090	0.000	0.000	0.000	0.000	0.270
TRINITY_DN989879_c0_g1	0.000	0.000	1.911	2.073	0.000	0.000	0.000	0.000	0.000	0.000
TRINITY_DN98987_c0_g1	0.286	1.453	1.532	1.745	0.951	0.832	0.520	2.917	1.430	1.623
TRINITY_DN989881_c0_g1	0.000	0.000	0.000	0.000	0.000	0.000	0.000	0.000	0.000	0.000
TRINITY_DN989882_c0_g1	0.000	0.000	0.000	0.000	0.000	0.000	0.000	0.000	0.000	0.000
TRINITY_DN989883_c0_g1	0.000	0.000	0.000	0.561	1.225	0.000	0.342	0.000	0.184	0.300
TRINITY_DN989884_c0_g1	0.410	0.000	0.000	0.623	0.000	0.599	0.000	0.000	0.204	0.000
TRINITY_DN989885_c0_g1	0.000	0.000	0.000	0.000	0.000	0.000	0.000	0.000	0.630	0.524
TRINITY_DN989886_c0_g1	0.000	0.000	0.000	0.000	0.000	0.000	0.000	0.000	0.000	0.355
TRINITY_DN989887_c0_g1	0.000	0.000	0.000	0.000	0.000	0.000	0.000	0.000	0.363	0.000
TRINITY_DN989889_c0_g1	0.000	0.000	0.000	0.000	0.000	1.146	0.000	0.000	0.763	0.318
TRINITY_DN989890_c0_g1	0.000	0.000	0.000	0.000	0.000	0.000	0.000	0.000	0.000	0.000
TRINITY_DN989892_c0_g1	0.000	0.868	0.000	0.000	0.000	0.000	0.000	3.835	0.000	0.000
TRINITY_DN989894_c0_g1	0.000	0.000	0.000	0.000	0.000	0.000	0.000	0.000	0.000	0.000
TRINITY_DN989895_c0_g1	0.000	0.000	0.000	0.000	0.000	0.000	0.000	0.000	0.000	0.000
TRINITY_DN989896_c0_g1	0.000	0.000	0.000	0.000	0.000	0.000	0.000	0.000	0.000	0.000
TRINITY_DN989897_c0_g1	0.000	0.000	0.000	0.000	0.000	0.000	0.000	0.000	0.000	0.000
TRINITY_DN989898_c0_g1	0.000	0.000	0.000	0.000	0.879	0.000	0.000	1.098	0.000	0.217
TRINITY_DN989899_c0_g1	0.000	0.000	0.000	0.000	0.000	1.284	0.000	0.000	0.000	0.000
TRINITY_DN98989_c0_g1	0.000	0.000	0.000	0.000	0.000	0.000	0.000	0.000	0.000	0.000
TRINITY_DN98989_c0_g2	0.000	0.000	0.000	0.421	0.000	0.000	0.000	2.486	0.138	0.000
TRINITY_DN98989_c0_g3	0.000	0.000	0.000	0.000	0.000	0.000	0.000	0.000	0.000	0.000
TRINITY_DN98989_c1_g1	0.000	0.000	0.000	0.000	0.000	0.000	0.000	0.000	0.000	0.000
TRINITY_DN98989_c4_g1	0.000	0.000	0.000	0.000	0.000	0.000	0.000	0.000	0.000	0.264
TRINITY_DN9898_c0_g3	0.000	0.000	0.000	0.000	0.000	0.000	0.000	0.000	0.000	0.000
TRINITY_DN9898_c0_g6	0.000	0.000	0.000	0.000	0.000	0.000	0.000	0.000	0.000	0.603
TRINITY_DN9898_c1_g1	0.300	0.374	0.299	0.000	0.744	1.298	1.567	0.909	0.898	1.059
TRINITY_DN9898_c2_g2	0.000	0.000	0.000	0.000	0.000	0.000	0.000	0.000	2.697	1.089
TRINITY_DN9898_c3_g1	0.000	0.000	0.000	0.000	0.000	0.000	0.000	0.000	0.000	2.865
TRINITY_DN9898_c5_g1	0.573	0.000	0.000	0.000	0.000	0.000	0.164	0.000	0.000	0.469
TRINITY_DN9898_c8_g1	0.000	0.000	0.000	0.000	0.000	0.000	0.000	0.000	0.000	0.000
TRINITY_DN989901_c0_g1	0.000	0.748	0.000	0.000	0.712	1.256	0.000	0.000	0.213	0.883
TRINITY_DN989902_c0_g1	0.000	0.000	0.000	0.000	0.000	0.000	0.000	0.000	0.000	0.000
TRINITY_DN989903_c0_g1	1.489	1.446	0.000	0.000	0.000	0.000	0.000	0.000	0.000	0.610
TRINITY_DN989905_c0_g1	0.000	0.000	0.000	0.000	0.000	0.000	0.000	0.000	0.000	0.521
TRINITY_DN989906_c0_g1	0.000	1.209	0.000	0.000	0.000	0.000	0.000	0.000	0.000	0.819
TRINITY_DN989907_c0_g1	0.000	0.000	2.625	0.000	0.000	1.502	0.000	1.326	1.829	2.617
TRINITY_DN989908_c0_g1	0.000	0.000	0.000	0.000	1.190	0.000	0.000	0.000	0.000	0.296
TRINITY_DN989909_c0_g1	0.000	0.000	0.000	0.000	0.651	0.000	0.000	0.000	0.000	0.000
TRINITY_DN98990_c0_g1	0.000	0.000	0.000	0.000	0.000	0.000	0.000	0.000	0.000	0.000
TRINITY_DN98990_c0_g3	1.478	0.000	0.000	1.109	0.000	1.888	0.000	1.531	0.363	1.131
TRINITY_DN98990_c1_g1	0.000	0.000	0.000	0.000	0.000	0.000	0.000	0.000	0.000	0.000
TRINITY_DN989910_c0_g1	0.000	0.000	0.000	0.000	0.000	0.000	0.000	0.000	0.000	0.000
TRINITY_DN989911_c0_g1	1.283	0.000	0.000	0.000	0.000	0.000	0.000	0.000	0.000	0.000
TRINITY_DN989912_c0_g1	0.000	0.000	0.000	0.000	0.000	0.000	0.000	0.000	0.000	0.000
TRINITY_DN989913_c0_g1	0.608	0.401	0.163	0.374	0.255	0.353	0.262	0.247	0.233	0.558
TRINITY_DN989914_c0_g1	0.000	0.000	0.000	0.000	0.000	0.000	0.000	0.000	0.000	0.000
TRINITY_DN989915_c0_g1	0.000	0.000	0.000	0.000	0.000	0.000	0.000	0.000	0.000	0.000
TRINITY_DN989916_c0_g1	0.517	0.000	0.000	0.000	0.000	0.000	0.000	0.000	0.255	0.632
TRINITY_DN989917_c0_g1	0.000	0.000	0.000	0.000	0.000	0.000	0.000	0.000	0.000	0.000
TRINITY_DN989918_c0_g1	0.000	0.000	0.774	0.000	0.947	0.000	0.000	0.000	0.000	0.000
TRINITY_DN98991_c0_g2	1.792	2.881	3.202	2.551	0.282	2.394	2.191	3.169	5.443	2.723
TRINITY_DN98991_c2_g1	0.000	0.000	0.000	0.000	0.000	0.000	0.000	0.000	0.000	0.000
TRINITY_DN98991_c4_g1	0.414	0.692	0.277	0.317	0.690	0.902	0.185	0.421	0.104	0.672
TRINITY_DN98991_c5_g1	0.000	0.000	0.000	0.000	0.000	0.000	0.000	0.000	0.000	0.000
TRINITY_DN98991_c6_g1	0.000	0.000	0.000	0.000	0.000	0.000	0.000	0.000	0.000	0.000
TRINITY_DN989920_c0_g1	0.000	0.000	0.000	0.000	0.655	0.000	0.000	0.000	0.000	0.321
TRINITY_DN989922_c0_g1	0.000	0.000	0.000	0.000	0.000	0.000	0.000	0.000	0.494	0.412
TRINITY_DN989924_c0_g1	0.000	0.000	0.000	0.000	0.000	0.000	0.000	0.000	0.000	0.000
TRINITY_DN989926_c0_g1	0.000	0.000	0.000	0.000	0.000	0.000	1.731	0.000	0.842	0.690
TRINITY_DN989929_c0_g1	0.000	0.000	0.000	0.000	0.000	0.000	0.000	0.000	0.000	0.000
TRINITY_DN98992_c0_g1	0.000	4.512	3.228	3.448	3.845	0.000	7.237	4.694	0.000	3.033
TRINITY_DN989931_c0_g1	1.471	0.000	0.000	0.000	0.000	0.000	0.000	0.000	0.000	0.603
TRINITY_DN989932_c0_g1	0.000	0.337	0.000	0.000	0.000	0.000	0.000	0.000	0.230	0.476
TRINITY_DN989933_c0_g1	0.000	0.000	0.000	0.000	0.000	0.000	0.000	0.000	0.000	0.000
TRINITY_DN989934_c0_g1	0.000	0.000	0.000	0.000	0.000	0.000	0.000	0.000	0.000	1.089
TRINITY_DN989935_c0_g1	0.000	0.000	0.000	0.000	0.000	0.000	0.000	0.000	0.000	0.000
TRINITY_DN989936_c0_g1	0.000	0.000	0.000	0.000	0.000	0.000	0.000	0.000	0.000	0.744
TRINITY_DN989937_c0_g1	0.000	0.000	0.000	0.000	0.000	0.000	0.000	0.000	0.000	0.389
TRINITY_DN989938_c0_g1	0.000	0.300	0.469	0.531	0.000	0.000	0.000	0.000	0.348	0.284
TRINITY_DN989939_c0_g1	0.000	0.000	0.000	0.000	0.000	3.758	0.000	0.000	0.000	0.000
TRINITY_DN98993_c0_g1	0.000	0.000	0.000	0.000	0.000	0.000	0.000	0.000	0.000	0.000
TRINITY_DN989940_c0_g1	0.000	0.000	0.000	0.000	0.000	0.000	0.000	0.000	0.000	0.000
TRINITY_DN989942_c0_g1	0.000	0.000	0.000	0.000	0.000	0.000	0.000	0.000	0.000	0.000
TRINITY_DN989944_c0_g1	0.000	0.000	0.000	0.000	0.000	0.000	0.000	0.000	0.000	0.000
TRINITY_DN989945_c0_g1	0.000	0.000	0.000	0.000	0.000	0.000	0.000	0.000	0.000	0.000
TRINITY_DN989947_c0_g1	0.000	0.626	0.000	0.000	0.000	1.013	0.000	0.000	0.000	0.000
TRINITY_DN98994_c0_g2	0.911	0.000	2.255	0.000	0.000	2.717	0.907	0.000	0.000	0.404
TRINITY_DN98994_c0_g3	1.581	0.000	0.000	0.000	0.000	0.000	0.000	0.000	0.000	0.000
TRINITY_DN98994_c0_g4	0.900	0.000	0.000	0.000	0.000	0.842	0.838	0.000	0.000	0.735
TRINITY_DN98994_c6_g1	2.263	0.000	0.000	0.000	0.000	0.000	3.998	0.000	0.000	0.558
TRINITY_DN98994_c7_g1	2.669	0.000	0.000	0.000	0.000	0.000	2.691	0.000	0.000	1.077
TRINITY_DN989953_c0_g1	0.000	0.000	0.000	0.000	0.000	0.000	0.000	0.000	0.000	0.000
TRINITY_DN989954_c0_g1	0.000	0.000	0.000	0.000	1.597	0.000	0.000	0.000	0.478	0.797
TRINITY_DN989955_c0_g1	0.000	0.000	0.000	3.521	1.927	0.000	0.000	0.000	0.000	0.000
TRINITY_DN989956_c0_g1	0.000	0.000	0.868	0.000	0.000	0.000	0.000	0.000	0.315	0.000
TRINITY_DN989957_c0_g1	0.000	0.000	0.000	0.000	1.153	1.029	0.000	0.000	0.000	0.000
TRINITY_DN989958_c0_g1	0.000	0.000	0.000	0.000	0.000	0.000	0.000	0.000	0.000	0.000
TRINITY_DN989959_c0_g1	1.715	0.000	0.000	0.000	0.000	0.000	0.000	0.000	0.000	0.000
TRINITY_DN989960_c0_g1	0.000	0.000	0.000	0.000	0.000	0.000	0.000	0.000	0.000	0.000
TRINITY_DN989961_c0_g1	0.000	0.359	0.000	0.000	0.685	0.000	0.000	0.000	0.615	0.000
TRINITY_DN989964_c0_g1	0.000	0.000	0.000	0.000	0.000	0.000	0.000	0.000	0.000	0.954
TRINITY_DN989967_c0_g1	2.340	0.000	0.000	0.000	0.000	0.000	0.000	0.000	0.000	0.000
TRINITY_DN989968_c0_g1	0.000	0.000	0.000	0.000	0.000	0.000	0.000	0.000	0.000	0.000
TRINITY_DN989974_c0_g1	0.000	0.000	0.000	0.000	0.000	0.000	0.000	0.000	0.950	0.000
TRINITY_DN989979_c0_g1	0.000	0.000	0.245	0.000	0.000	0.000	0.000	0.000	0.000	0.176
TRINITY_DN98997_c1_g1	0.000	0.000	0.000	0.000	0.000	1.651	0.000	0.000	0.000	0.457
TRINITY_DN989984_c0_g1	0.000	0.000	0.000	0.000	0.000	0.000	0.000	0.000	0.000	0.000
TRINITY_DN989985_c0_g1	0.000	0.000	0.000	0.000	0.000	0.000	0.000	0.000	0.987	0.809
TRINITY_DN989988_c0_g1	0.000	0.000	0.000	0.000	0.000	0.000	0.164	0.000	0.000	0.000
TRINITY_DN989989_c0_g1	0.000	0.000	0.000	0.000	0.000	0.000	0.000	0.000	0.277	0.000
TRINITY_DN98998_c0_g1	0.000	0.000	0.000	3.234	0.000	0.000	0.000	2.237	0.000	0.000
TRINITY_DN98998_c0_g2	2.263	0.000	0.000	6.607	0.000	0.000	0.000	0.000	0.000	0.000
TRINITY_DN98998_c1_g1	0.372	0.358	0.000	0.000	0.000	0.000	0.000	0.000	0.256	0.166
TRINITY_DN98998_c3_g1	1.063	0.000	0.000	0.000	0.000	0.000	0.000	1.098	0.000	0.000
TRINITY_DN989990_c1_g1	0.000	0.000	0.000	0.000	0.000	0.000	0.000	0.000	0.000	0.000
TRINITY_DN989991_c0_g1	0.172	0.000	0.000	0.000	0.287	0.500	0.000	0.000	0.261	0.463
TRINITY_DN989994_c0_g1	0.000	0.570	0.000	0.000	0.000	1.855	0.000	0.000	0.623	0.775
TRINITY_DN989995_c0_g1	0.000	0.000	0.000	0.000	0.000	0.000	0.000	0.000	0.000	0.000
TRINITY_DN989996_c0_g1	0.000	0.000	0.000	1.560	0.000	0.000	0.000	0.000	0.128	0.000
TRINITY_DN989997_c0_g1	0.000	0.000	0.000	0.000	0.000	0.000	0.000	0.000	0.000	0.000
TRINITY_DN989999_c0_g1	0.000	0.000	0.000	0.000	0.000	0.000	0.000	0.000	0.000	0.000
TRINITY_DN9899_c0_g1	0.000	0.000	0.000	0.000	0.000	0.000	0.000	0.000	0.000	0.000
TRINITY_DN9899_c0_g2	0.000	0.000	0.000	0.000	0.000	0.000	0.000	0.000	0.000	0.000
TRINITY_DN989_c0_g1	3.460	2.718	2.878	3.461	2.451	4.081	3.442	3.270	5.316	3.672
TRINITY_DN989_c10_g1	0.000	0.000	0.000	0.000	0.000	0.000	0.000	0.000	0.000	1.780
TRINITY_DN989_c15_g1	0.000	0.000	1.199	0.000	0.000	0.000	0.000	0.000	0.000	0.000
TRINITY_DN989_c1_g1	0.000	0.000	0.000	0.000	1.299	0.000	2.129	0.000	0.280	0.000
TRINITY_DN989_c2_g1	2.883	5.481	0.033	3.941	3.865	1.939	6.308	2.403	2.595	1.367
TRINITY_DN989_c3_g1	0.000	0.822	0.000	0.000	2.326	1.843	0.000	0.000	0.232	0.000
TRINITY_DN989_c3_g2	0.000	0.000	0.000	0.306	0.000	0.336	0.000	0.000	0.303	0.122
TRINITY_DN989_c6_g1	0.000	0.000	0.000	3.420	0.000	0.000	0.000	0.000	0.000	0.000
TRINITY_DN989_c9_g1	1.029	0.588	0.000	1.568	1.140	1.501	1.266	1.721	0.513	1.382
TRINITY_DN989_c9_g4	0.000	0.000	0.000	0.000	0.000	0.000	0.000	0.000	0.929	1.524
TRINITY_DN98_c0_g1	181.113	55.169	74.782	74.886	108.410	119.164	110.735	93.485	93.720	35.442
TRINITY_DN98_c0_g2	6.802	6.602	7.393	7.745	2.244	8.633	5.552	7.629	7.480	13.039
TRINITY_DN98_c105_g1	0.000	0.000	0.000	0.000	0.000	0.000	0.000	0.000	0.000	0.000
TRINITY_DN98_c11_g1	0.000	0.000	0.000	0.000	0.000	0.000	0.000	0.000	0.000	0.000
TRINITY_DN98_c126_g1	0.000	0.000	0.000	0.000	0.000	0.000	0.000	0.000	0.000	0.000
TRINITY_DN98_c13_g1	0.000	0.000	0.000	0.000	0.000	0.000	8.568	0.000	1.707	0.000
TRINITY_DN98_c158_g1	0.000	0.000	0.000	0.000	2.221	0.000	0.000	0.000	0.000	0.000
TRINITY_DN98_c159_g1	0.000	0.000	0.000	0.000	0.000	0.000	1.637	0.000	0.000	0.656
TRINITY_DN98_c161_g1	0.000	0.000	0.000	0.000	0.000	0.000	0.000	0.000	0.000	0.000
TRINITY_DN98_c164_g1	0.000	0.000	0.000	0.000	0.000	0.000	0.000	0.000	0.000	0.000
TRINITY_DN98_c16_g1	1.527	0.000	1.439	0.000	0.000	0.000	0.000	0.000	0.802	0.855
TRINITY_DN98_c1_g1	17.763	21.014	14.207	28.295	21.982	12.690	22.981	10.876	15.219	27.330
TRINITY_DN98_c1_g2	0.000	2.468	0.000	0.000	0.000	0.000	0.000	0.000	0.000	0.000
TRINITY_DN98_c2_g1	0.000	0.000	0.213	0.000	0.000	0.000	0.152	0.706	0.003	0.000
TRINITY_DN98_c3_g1	9.195	1.100	8.385	3.068	6.063	3.496	5.557	0.000	3.925	14.944
TRINITY_DN98_c4_g1	16.527	18.556	14.940	10.817	13.823	11.199	24.059	18.984	12.991	24.964
TRINITY_DN98_c56_g2	0.000	0.000	0.000	0.000	0.000	0.000	0.000	0.000	0.000	1.677
TRINITY_DN98_c5_g1	20.859	14.061	0.083	0.000	3.305	21.696	26.793	23.148	22.604	25.951
TRINITY_DN98_c6_g1	0.000	5.065	1.108	6.901	0.000	2.376	3.691	0.000	0.743	2.288
TRINITY_DN98_c70_g1	0.000	0.000	0.000	0.000	1.251	0.000	0.000	0.000	0.000	0.000
TRINITY_DN98_c7_g1	6.069	7.291	9.109	6.829	4.658	7.535	9.053	8.588	7.775	6.896
TRINITY_DN98_c8_g1	0.000	0.451	2.105	2.275	0.000	0.000	0.000	0.000	0.000	0.000
TRINITY_DN990000_c0_g1	0.000	0.000	0.000	0.000	0.000	0.000	4.687	0.000	1.146	0.000
TRINITY_DN990004_c0_g1	0.000	0.000	0.000	0.000	0.000	0.000	0.000	0.000	0.000	1.503
TRINITY_DN990005_c0_g1	0.000	1.041	0.000	0.000	0.000	0.852	0.000	0.000	0.000	0.000
TRINITY_DN990006_c0_g1	0.000	0.000	0.000	1.922	0.000	0.000	0.000	0.000	0.000	0.530
TRINITY_DN990009_c0_g1	0.000	0.000	0.000	0.000	0.000	0.000	0.000	1.681	0.000	0.000
TRINITY_DN990011_c0_g1	0.000	0.000	2.657	0.000	0.000	0.000	0.000	0.000	0.000	0.000
TRINITY_DN990012_c0_g1	0.000	0.000	0.000	0.000	0.000	0.000	0.000	0.000	0.000	0.000
TRINITY_DN990013_c0_g1	0.000	0.000	0.000	0.000	0.000	0.000	0.000	0.000	0.000	0.000
TRINITY_DN990014_c0_g1	0.000	0.000	0.000	1.933	0.000	0.000	0.000	0.000	0.000	0.000
TRINITY_DN990015_c0_g1	0.000	0.000	0.000	0.000	0.000	0.000	0.000	0.000	0.000	0.000
TRINITY_DN990017_c0_g1	0.343	0.563	1.198	0.000	0.000	0.000	0.000	0.000	0.675	0.193
TRINITY_DN990018_c0_g1	0.000	0.000	0.000	0.000	0.000	0.000	0.000	0.000	0.000	0.000
TRINITY_DN99001_c0_g1	0.000	0.000	0.000	0.000	0.000	0.000	0.000	0.000	0.000	1.681
TRINITY_DN99001_c3_g1	0.000	0.000	0.000	0.000	0.000	0.000	0.000	0.000	0.456	0.677
TRINITY_DN990020_c0_g1	0.000	0.653	0.000	0.000	0.000	0.375	0.000	0.000	0.129	0.419
TRINITY_DN990021_c0_g1	0.000	0.000	0.000	0.000	0.000	0.000	1.634	0.000	0.000	0.340
TRINITY_DN990022_c0_g1	0.000	0.000	0.000	0.000	0.000	0.000	0.000	0.000	0.000	0.016
TRINITY_DN990023_c0_g1	0.000	0.000	0.000	0.000	0.000	0.000	0.000	0.000	0.000	0.562
TRINITY_DN990024_c0_g1	0.000	0.000	0.000	0.000	0.000	0.000	0.000	0.000	0.000	0.362
TRINITY_DN990025_c0_g1	0.000	0.000	0.000	5.388	0.000	0.000	0.000	0.000	0.000	0.744
TRINITY_DN990028_c0_g1	0.000	0.000	0.000	0.000	0.000	0.000	0.000	0.000	0.000	0.000
TRINITY_DN99002_c0_g1	2.263	0.000	3.084	0.000	0.000	0.000	0.000	0.000	1.124	1.834
TRINITY_DN990030_c0_g1	0.000	0.000	0.000	0.000	0.000	0.000	0.000	0.000	0.000	0.000
TRINITY_DN990032_c0_g1	0.000	1.601	0.000	0.000	0.000	0.000	0.000	0.000	0.000	2.019
TRINITY_DN990033_c0_g1	0.000	0.000	0.000	0.000	0.000	0.000	0.000	0.000	0.000	0.000
TRINITY_DN990034_c0_g1	0.000	0.000	0.000	0.000	0.000	0.000	0.000	0.000	0.000	0.934
TRINITY_DN990036_c0_g1	1.069	0.000	0.000	0.808	0.884	0.783	0.000	0.000	0.000	0.000
TRINITY_DN990038_c0_g1	0.000	0.740	0.000	0.000	0.000	0.876	0.000	0.000	0.000	0.000
TRINITY_DN99003_c0_g1	0.000	0.000	0.000	3.748	4.151	0.000	5.206	0.000	0.000	0.850
TRINITY_DN99003_c1_g1	0.000	0.000	0.000	0.000	0.000	0.000	0.000	0.000	0.000	0.706
TRINITY_DN99003_c1_g2	0.000	0.000	0.000	0.000	0.000	0.000	0.000	0.000	0.000	0.000
TRINITY_DN99003_c4_g1	0.000	0.000	0.000	0.000	0.000	0.000	0.000	0.000	0.000	0.000
TRINITY_DN99003_c8_g1	0.000	0.000	0.000	0.000	0.000	0.000	0.000	0.000	0.000	0.000
TRINITY_DN990041_c0_g1	0.496	0.000	0.000	0.000	1.642	0.000	0.000	0.000	0.000	0.000
TRINITY_DN990042_c0_g1	0.000	0.554	0.000	1.855	0.000	0.000	0.000	0.000	0.303	0.503
TRINITY_DN990044_c0_g1	0.000	0.000	0.000	0.000	0.000	0.000	0.000	0.000	0.000	0.114
TRINITY_DN990045_c0_g1	0.000	0.000	0.000	0.000	0.000	0.000	0.000	0.000	0.000	0.000
TRINITY_DN990046_c0_g1	0.000	0.401	0.000	0.000	0.000	0.000	0.215	0.000	0.000	0.000
TRINITY_DN990047_c0_g1	0.442	0.000	0.000	0.000	0.000	0.000	0.000	0.000	0.000	0.000
TRINITY_DN990048_c0_g1	0.000	0.000	0.000	0.000	0.000	0.000	0.000	0.000	0.000	0.000
TRINITY_DN990049_c0_g1	0.000	0.000	0.000	0.000	1.782	0.000	0.000	0.000	0.000	0.000
TRINITY_DN99004_c0_g1	4.853	2.198	4.446	2.451	0.000	0.000	6.162	0.000	1.527	3.559
TRINITY_DN99004_c0_g2	0.000	1.498	0.000	4.405	3.686	0.000	3.156	0.000	3.265	3.740
TRINITY_DN990051_c0_g1	0.000	0.455	1.387	0.000	0.000	0.000	0.000	0.000	0.000	0.419
TRINITY_DN990054_c0_g1	0.000	0.000	0.000	0.000	0.000	0.000	0.000	0.000	0.000	0.000
TRINITY_DN990055_c0_g1	0.000	0.000	0.000	0.000	0.000	0.000	0.000	0.000	0.000	1.432
TRINITY_DN990056_c0_g1	0.000	0.000	0.000	0.000	0.000	0.000	0.000	0.000	0.000	0.538
TRINITY_DN99005_c0_g4	0.000	0.000	0.000	0.000	0.000	0.000	0.000	0.000	0.000	1.040
TRINITY_DN99005_c1_g1	0.000	0.000	0.000	0.000	0.000	0.000	0.000	0.000	0.000	0.000
TRINITY_DN99005_c1_g2	0.000	0.000	0.000	0.000	0.000	0.000	0.000	0.000	0.000	0.000
TRINITY_DN99005_c3_g1	1.275	1.230	3.489	1.900	8.382	1.890	2.591	5.241	2.522	7.339
TRINITY_DN990060_c0_g1	0.000	0.000	0.000	0.000	0.000	0.000	0.000	0.000	0.000	0.000
TRINITY_DN990062_c0_g1	0.000	0.000	0.000	0.000	2.681	0.000	0.000	0.000	0.000	0.000
TRINITY_DN990065_c0_g1	0.000	0.000	0.000	0.000	0.000	0.000	0.000	0.000	0.000	0.000
TRINITY_DN990066_c0_g1	0.000	0.000	0.000	0.000	0.000	0.000	0.000	0.000	0.000	0.706
TRINITY_DN990067_c0_g1	0.000	0.000	0.000	0.000	0.000	0.000	0.000	0.000	0.000	0.000
TRINITY_DN990069_c0_g1	0.000	2.412	0.000	0.000	0.000	0.000	0.000	0.000	0.000	1.030
TRINITY_DN99006_c0_g1	0.000	0.373	0.000	0.000	0.000	0.000	0.402	0.000	0.425	0.349
TRINITY_DN99006_c0_g2	0.000	0.000	0.000	0.000	0.387	0.000	0.000	0.000	0.000	0.188
TRINITY_DN99006_c1_g1	0.000	0.000	0.000	0.000	0.000	0.000	0.000	0.000	0.000	0.000
TRINITY_DN99006_c1_g2	0.000	2.359	0.000	0.000	0.000	0.000	0.000	0.000	0.000	0.000
TRINITY_DN99006_c1_g4	0.000	0.000	0.000	0.000	0.000	0.000	0.000	0.000	0.000	0.000
TRINITY_DN99006_c2_g2	0.000	0.000	0.000	0.000	0.000	0.000	0.000	0.000	0.000	0.871
TRINITY_DN99006_c4_g1	0.000	0.000	0.000	0.000	0.000	0.000	0.000	0.000	0.000	0.000
TRINITY_DN99006_c7_g1	0.000	0.000	0.000	0.000	0.000	0.000	0.000	0.000	0.000	0.000
TRINITY_DN990070_c0_g1	0.000	0.000	0.000	0.000	0.000	0.000	0.804	0.881	0.213	0.349
TRINITY_DN990071_c0_g1	0.283	0.467	0.567	0.652	1.416	0.205	0.749	0.000	0.572	0.975
TRINITY_DN990072_c0_g1	0.000	0.000	0.000	0.000	0.000	0.000	0.000	0.000	0.000	0.000
TRINITY_DN990073_c0_g1	0.000	0.000	0.000	0.000	0.000	0.000	0.000	2.497	0.000	0.000
TRINITY_DN990074_c0_g1	0.000	0.000	0.000	0.000	0.000	0.000	0.395	0.000	0.000	0.343
TRINITY_DN990075_c0_g1	1.441	1.401	3.944	0.000	0.000	0.000	0.000	0.000	0.712	0.000
TRINITY_DN990076_c0_g1	0.000	0.000	0.000	0.000	0.000	0.000	0.000	0.000	0.000	1.072
TRINITY_DN990077_c0_g1	0.000	0.000	0.000	0.000	0.000	0.000	0.000	0.000	0.000	0.000
TRINITY_DN990079_c0_g1	0.000	0.000	0.000	0.000	0.000	0.000	0.000	0.000	0.000	0.000
TRINITY_DN99007_c0_g1	1.076	3.508	3.814	9.408	3.065	3.245	3.713	5.802	3.208	3.064
TRINITY_DN99007_c0_g2	0.000	0.000	0.000	0.000	0.000	0.000	0.000	0.000	0.000	1.595
TRINITY_DN99007_c1_g1	1.000	0.801	0.000	0.000	0.000	0.584	0.794	0.000	0.773	2.426
TRINITY_DN99007_c2_g1	0.000	0.000	0.000	0.000	0.000	0.000	0.000	0.000	0.000	0.000
TRINITY_DN99007_c3_g1	0.000	0.000	0.000	0.000	0.000	0.000	0.000	0.000	0.000	0.000
TRINITY_DN99007_c3_g3	0.617	0.000	0.000	0.000	0.000	0.000	0.000	0.000	0.594	0.252
TRINITY_DN99007_c4_g1	2.642	0.000	0.000	0.000	0.000	0.000	0.000	0.000	0.000	0.000
TRINITY_DN99007_c5_g1	1.951	5.665	0.000	0.000	0.000	0.000	0.000	0.000	0.000	1.595
TRINITY_DN990080_c0_g1	0.000	0.000	0.000	0.000	0.000	0.000	0.254	0.000	0.000	0.000
TRINITY_DN990081_c0_g1	0.000	0.000	0.000	0.000	0.000	0.000	0.000	0.000	0.000	0.000
TRINITY_DN990083_c0_g1	0.000	0.000	0.000	0.000	0.000	0.000	0.000	0.000	0.000	0.000
TRINITY_DN990084_c0_g1	0.000	0.000	0.000	0.000	0.000	0.000	0.000	0.000	0.000	0.000
TRINITY_DN990085_c0_g1	0.000	0.000	0.000	0.000	0.000	0.000	0.000	0.000	0.000	2.137
TRINITY_DN990086_c0_g1	0.000	0.000	0.000	0.000	0.000	0.000	0.000	0.000	0.000	0.000
TRINITY_DN990087_c0_g1	0.000	0.000	0.000	0.000	0.000	0.000	0.000	0.000	0.000	0.000
TRINITY_DN990088_c0_g1	0.000	0.000	0.000	3.576	0.000	0.000	2.500	0.000	0.000	0.212
TRINITY_DN990089_c0_g1	0.500	0.000	0.000	0.000	0.000	0.000	0.000	0.000	0.000	0.000
TRINITY_DN99008_c1_g1	2.203	0.000	0.000	0.000	0.000	0.000	0.000	0.000	0.000	0.894
TRINITY_DN990091_c0_g1	0.000	0.366	0.000	0.000	0.000	0.000	0.000	0.000	0.000	0.003
TRINITY_DN990092_c0_g1	0.000	0.000	0.000	0.000	0.000	0.000	0.000	0.000	0.000	0.000
TRINITY_DN990093_c0_g1	0.000	0.000	0.000	0.000	0.000	0.000	0.000	0.000	0.000	0.000
TRINITY_DN990095_c0_g1	0.000	0.000	0.000	0.000	0.000	0.000	0.000	0.000	0.000	0.000
TRINITY_DN990096_c0_g1	0.000	0.000	0.000	0.000	2.182	0.000	0.000	0.000	1.315	1.091
TRINITY_DN990097_c0_g1	0.000	0.000	0.000	0.000	0.000	0.000	0.000	0.000	0.000	0.000
TRINITY_DN990098_c0_g1	0.000	0.000	0.000	0.000	0.000	0.000	0.000	0.000	0.000	0.000
TRINITY_DN99009_c0_g1	0.000	0.000	0.202	0.000	0.000	0.000	0.000	0.000	0.000	0.061
TRINITY_DN99009_c0_g2	0.834	0.235	0.000	0.000	0.000	0.810	0.000	0.568	0.557	0.339
TRINITY_DN9900_c0_g1	0.000	0.000	0.000	0.000	0.000	0.000	0.000	0.000	0.000	0.000
TRINITY_DN9900_c0_g2	0.000	0.000	1.707	0.000	0.000	1.849	0.000	0.000	0.000	0.000
TRINITY_DN9900_c1_g1	1.080	0.000	1.478	0.000	0.000	0.000	0.000	0.000	0.000	0.928
TRINITY_DN9900_c1_g3	1.989	0.000	0.000	0.000	0.000	0.000	2.306	0.000	1.674	2.147
TRINITY_DN9900_c1_g4	2.749	0.000	0.000	8.061	0.000	3.951	5.527	0.000	9.650	0.000
TRINITY_DN990102_c0_g1	0.000	0.000	0.000	1.541	0.000	0.000	0.000	0.000	0.507	0.000
TRINITY_DN990103_c0_g1	0.000	0.000	0.000	0.000	0.000	0.000	1.030	0.000	0.000	0.000
TRINITY_DN990104_c0_g1	0.000	0.000	0.000	0.000	0.000	0.000	0.000	0.000	0.000	0.000
TRINITY_DN990105_c0_g1	0.000	0.831	0.000	0.000	0.000	2.649	0.883	0.000	0.872	0.366
TRINITY_DN990106_c0_g1	0.000	0.223	0.000	0.807	0.000	0.000	0.000	0.000	0.000	0.000
TRINITY_DN990107_c0_g1	0.000	0.000	0.000	0.000	0.000	0.000	0.000	0.000	0.000	0.000
TRINITY_DN990109_c0_g1	0.000	0.000	0.000	0.000	0.000	0.000	0.000	0.000	0.665	0.552
TRINITY_DN990110_c0_g1	0.000	0.000	0.000	0.000	2.208	1.989	0.000	0.000	1.330	0.000
TRINITY_DN990111_c0_g1	0.000	0.319	0.000	0.000	0.000	0.000	0.000	0.000	0.000	0.000
TRINITY_DN990112_c0_g1	0.000	0.000	0.000	0.000	0.000	0.000	0.000	0.000	0.000	0.000
TRINITY_DN990113_c0_g1	0.000	0.500	1.231	0.000	5.410	2.503	0.114	0.219	0.000	0.044
TRINITY_DN990115_c0_g1	0.000	0.432	0.000	0.000	0.000	0.120	0.000	0.000	0.000	0.000
TRINITY_DN990116_c0_g1	0.000	1.467	1.078	0.000	0.000	0.000	1.404	0.000	0.390	0.000
TRINITY_DN990117_c0_g1	0.000	0.000	0.000	0.000	0.000	0.000	0.000	0.000	0.000	0.000
TRINITY_DN990118_c0_g1	0.000	0.000	0.000	0.000	0.000	0.000	0.000	0.000	1.235	0.344
TRINITY_DN99011_c1_g1	5.763	2.802	5.915	0.000	2.361	2.125	0.000	0.000	1.424	1.619
TRINITY_DN990120_c0_g1	0.000	1.023	0.000	0.864	0.000	0.000	1.649	0.000	0.000	0.000
TRINITY_DN990122_c0_g1	0.000	0.000	0.000	0.000	0.000	0.000	0.000	0.000	0.000	0.000
TRINITY_DN990123_c0_g1	0.000	0.000	0.000	0.000	0.000	0.000	0.000	0.000	0.000	0.000
TRINITY_DN990124_c0_g1	1.702	0.000	0.000	0.000	0.000	0.000	0.000	0.000	0.000	0.000
TRINITY_DN990127_c0_g1	0.000	0.000	0.000	0.000	0.000	0.000	0.000	0.000	0.000	0.000
TRINITY_DN990129_c0_g1	0.000	0.000	0.000	0.000	1.842	0.000	0.000	0.000	0.275	0.000
TRINITY_DN99012_c0_g1	0.000	0.000	0.000	0.000	0.000	0.000	0.000	0.000	0.000	0.000
TRINITY_DN99012_c2_g1	0.000	0.000	0.000	0.000	0.000	0.000	0.000	0.000	0.000	0.000
TRINITY_DN990130_c0_g1	0.000	0.000	0.000	0.000	0.000	2.912	0.000	0.000	0.000	0.000
TRINITY_DN990133_c0_g1	0.000	0.000	0.000	0.000	0.000	0.000	0.000	0.000	0.000	0.000
TRINITY_DN990134_c0_g1	0.000	0.000	0.000	0.000	0.000	0.000	0.000	0.000	0.000	0.000
TRINITY_DN990139_c0_g1	0.000	0.000	0.000	0.000	0.000	0.000	0.000	0.000	3.024	0.839
TRINITY_DN99013_c0_g1	0.000	0.000	0.000	0.000	0.000	0.000	0.000	0.000	2.472	1.850
TRINITY_DN990140_c0_g1	0.000	0.000	0.000	0.000	0.000	0.000	0.000	0.000	0.000	0.000
TRINITY_DN990144_c0_g1	0.000	0.000	0.000	0.000	0.000	0.000	0.000	0.000	0.000	0.000
TRINITY_DN990145_c0_g1	1.737	0.000	0.000	0.000	0.000	0.000	0.000	0.000	0.000	0.000
TRINITY_DN990146_c0_g1	0.000	0.000	0.000	0.000	0.000	0.000	0.000	0.000	0.000	0.000
TRINITY_DN99014_c0_g1	0.000	0.000	0.000	0.000	0.000	0.000	0.000	0.000	0.000	0.000
TRINITY_DN99014_c2_g1	0.000	0.000	0.000	0.000	0.000	0.000	0.000	0.000	0.000	0.000
TRINITY_DN99014_c6_g1	0.000	0.000	0.000	0.000	0.000	0.000	0.000	0.000	0.000	0.000
TRINITY_DN99014_c7_g1	1.540	0.000	0.000	0.000	0.000	0.000	0.000	0.000	0.762	0.630
TRINITY_DN990150_c0_g1	0.000	0.000	0.000	0.000	0.000	0.000	0.000	0.000	0.000	0.311
TRINITY_DN990151_c0_g1	0.000	0.000	0.000	0.000	0.000	0.000	0.000	0.000	0.000	0.000
TRINITY_DN990152_c0_g1	0.000	0.000	0.000	0.000	0.000	0.000	0.000	0.000	0.000	0.791
TRINITY_DN990153_c0_g1	0.000	0.000	0.000	0.000	0.000	0.000	0.000	0.000	0.000	0.000
TRINITY_DN990154_c0_g1	0.000	0.000	0.000	0.000	0.000	0.000	0.000	0.000	0.000	0.000
TRINITY_DN990156_c0_g1	0.000	0.000	0.000	0.000	0.000	0.000	0.000	0.000	0.000	0.000
TRINITY_DN990158_c0_g1	0.000	0.000	0.000	0.000	0.000	0.000	0.000	0.000	0.000	0.000
TRINITY_DN99015_c0_g1	0.000	0.000	1.044	0.358	0.521	0.227	0.000	0.000	0.000	0.000
TRINITY_DN99015_c0_g2	0.000	0.000	0.000	0.000	0.000	0.000	0.000	0.000	0.419	0.350
TRINITY_DN99015_c0_g3	0.326	0.000	0.000	0.000	0.000	0.000	0.000	0.668	0.000	0.530
TRINITY_DN99015_c0_g5	0.000	0.000	0.000	0.000	0.000	0.000	0.000	0.000	0.000	0.000
TRINITY_DN99015_c1_g1	0.000	0.000	1.364	0.000	0.000	0.000	0.000	0.000	0.000	0.000
TRINITY_DN99015_c2_g1	0.000	1.573	0.000	1.363	0.000	0.000	0.000	0.000	0.000	1.046
TRINITY_DN99015_c2_g2	0.570	0.000	0.000	0.000	0.000	0.000	0.548	0.000	0.000	0.233
TRINITY_DN99015_c4_g1	0.000	0.000	0.000	0.000	0.000	0.000	0.000	0.000	0.000	0.000
TRINITY_DN990160_c0_g1	0.000	0.000	0.000	0.000	0.000	0.000	0.000	0.000	1.203	0.975
TRINITY_DN990162_c0_g1	0.000	2.460	0.000	0.000	0.000	0.000	0.000	0.000	0.630	0.000
TRINITY_DN990163_c0_g1	0.000	0.000	0.325	0.000	0.000	0.000	0.000	0.000	0.000	0.197
TRINITY_DN990164_c0_g1	1.345	0.000	0.000	0.000	0.000	0.000	0.000	0.000	0.000	0.000
TRINITY_DN990165_c0_g1	0.343	0.000	0.000	0.000	0.570	0.000	0.000	0.000	0.000	0.000
TRINITY_DN990166_c0_g1	0.000	0.000	0.000	0.000	0.000	0.000	0.000	0.000	0.000	2.221
TRINITY_DN990167_c0_g1	0.000	0.000	0.000	0.000	0.000	0.000	0.000	0.000	0.000	0.000
TRINITY_DN990168_c0_g1	0.000	4.824	0.000	0.000	0.000	0.000	5.161	0.000	0.000	0.000
TRINITY_DN99016_c0_g1	0.000	0.000	0.000	0.000	0.000	0.000	0.000	0.000	2.472	0.000
TRINITY_DN990175_c0_g1	0.000	0.000	0.000	2.403	0.000	0.000	0.000	0.000	0.000	0.902
TRINITY_DN99017_c1_g1	0.000	0.000	0.000	0.000	0.000	0.000	0.000	0.000	1.379	1.111
TRINITY_DN990181_c0_g1	0.000	0.000	0.000	0.000	0.000	5.824	0.000	0.000	0.000	0.000
TRINITY_DN990182_c0_g1	0.000	0.880	0.000	0.000	0.000	0.000	0.000	0.000	0.000	0.406
TRINITY_DN990183_c0_g1	0.000	0.000	0.000	0.000	0.000	0.000	0.000	0.000	0.000	0.000
TRINITY_DN990186_c0_g1	0.000	0.000	0.000	0.000	0.000	0.000	0.000	0.000	0.552	0.000
TRINITY_DN990188_c0_g1	0.000	0.000	0.000	0.000	1.085	0.000	0.000	0.000	1.954	0.000
TRINITY_DN99018_c0_g1	0.000	0.000	0.000	0.000	0.000	1.072	0.000	0.000	1.270	0.000
TRINITY_DN990190_c0_g1	0.000	0.000	0.000	0.000	0.000	0.000	0.000	0.000	0.497	0.413
TRINITY_DN990192_c0_g1	0.000	0.000	0.000	0.000	0.000	0.000	0.000	0.000	0.000	0.000
TRINITY_DN990194_c0_g1	0.000	0.000	0.000	0.000	0.000	0.000	0.000	0.000	0.000	0.000
TRINITY_DN99019_c0_g1	0.000	0.000	0.000	0.000	0.000	0.000	0.000	0.000	0.000	0.000
TRINITY_DN99019_c0_g2	0.000	0.000	0.000	0.000	0.000	0.000	0.000	0.000	0.000	0.000
TRINITY_DN9901_c0_g1	0.000	2.642	1.249	0.000	3.329	1.360	0.000	0.000	1.012	0.376
TRINITY_DN9901_c1_g1	0.670	0.000	1.814	1.007	0.000	0.984	0.000	1.388	1.317	0.184
TRINITY_DN9901_c1_g2	0.000	0.000	0.000	0.000	0.000	0.000	0.000	0.000	0.000	0.432
TRINITY_DN9901_c1_g3	1.646	1.601	0.000	0.000	0.000	0.000	0.000	0.000	0.000	0.000
TRINITY_DN9901_c3_g1	0.000	0.000	0.000	0.000	0.000	0.000	0.000	0.000	0.000	0.000
TRINITY_DN990200_c0_g1	0.000	0.000	0.000	0.000	0.000	0.000	0.000	0.000	0.000	0.000
TRINITY_DN990201_c0_g1	0.000	0.000	1.938	2.097	0.000	0.000	0.000	0.000	0.000	0.000
TRINITY_DN990202_c0_g1	2.696	0.000	0.000	0.000	0.000	0.000	0.000	0.000	0.000	3.268
TRINITY_DN990204_c0_g1	0.000	0.000	0.000	0.000	0.000	0.000	0.000	0.000	0.000	0.000
TRINITY_DN990206_c0_g1	0.000	0.000	0.000	0.000	0.000	0.000	0.000	0.000	0.000	0.000
TRINITY_DN990207_c0_g1	0.000	0.000	0.000	0.000	0.000	0.000	0.000	0.000	0.000	0.000
TRINITY_DN99020_c0_g1	0.000	0.000	0.000	0.000	0.000	0.000	0.000	0.000	0.000	0.000
TRINITY_DN99020_c0_g2	0.000	0.000	0.000	0.000	0.000	3.048	0.000	0.000	0.000	0.857
TRINITY_DN990210_c0_g1	1.690	0.000	0.000	0.000	0.000	0.000	0.000	0.000	0.000	0.000
TRINITY_DN990211_c0_g1	0.000	0.000	0.000	0.000	0.000	0.000	0.000	0.000	0.000	0.000
TRINITY_DN990214_c0_g1	0.000	0.000	0.000	0.000	0.000	0.000	0.000	0.000	0.000	0.000
TRINITY_DN990217_c0_g1	0.000	0.000	0.000	0.000	0.000	0.000	0.000	0.000	0.436	0.000
TRINITY_DN990218_c0_g1	0.000	0.000	0.000	0.000	0.802	0.000	0.459	0.000	0.000	0.000
TRINITY_DN990219_c0_g1	0.000	0.000	0.000	0.000	0.000	0.000	0.000	0.000	0.000	0.000
TRINITY_DN99021_c0_g2	0.000	0.000	0.000	0.000	0.000	0.000	0.000	0.000	0.000	0.000
TRINITY_DN99021_c1_g1	1.553	1.915	1.632	1.025	0.000	2.092	1.657	1.800	2.026	1.306
TRINITY_DN99021_c1_g3	0.000	1.156	0.000	0.000	0.000	0.000	0.000	0.000	0.000	0.477
TRINITY_DN99021_c4_g1	1.581	4.602	0.000	0.000	0.000	0.000	0.000	0.000	0.000	2.587
TRINITY_DN990220_c0_g1	0.000	0.000	0.000	0.000	0.000	0.000	0.000	0.000	0.000	0.000
TRINITY_DN990221_c0_g1	0.000	0.000	0.000	0.000	0.000	0.000	0.000	1.604	0.000	0.417
TRINITY_DN990222_c0_g1	0.000	0.000	0.000	0.000	0.000	0.000	0.000	0.000	0.000	0.000
TRINITY_DN990223_c0_g1	0.000	0.000	0.000	0.000	0.000	0.000	0.000	0.000	0.000	0.000
TRINITY_DN990224_c0_g1	0.000	0.000	0.000	0.000	0.000	0.000	0.000	0.000	0.000	0.000
TRINITY_DN990225_c0_g1	0.000	0.268	0.000	0.000	0.000	0.000	0.000	0.000	0.000	0.000
TRINITY_DN990226_c0_g1	0.000	0.000	0.820	0.000	1.000	0.000	0.000	0.000	0.000	0.495
TRINITY_DN990228_c0_g1	0.000	0.000	0.000	0.000	0.000	0.000	0.000	0.000	0.000	0.000
TRINITY_DN990231_c0_g1	0.000	0.000	0.000	0.000	0.000	0.000	0.000	0.000	0.673	0.000
TRINITY_DN990232_c0_g1	0.000	0.000	0.000	0.000	0.000	0.000	0.000	0.000	0.000	0.000
TRINITY_DN990233_c0_g1	0.000	0.000	0.257	0.000	0.000	0.000	0.000	0.000	0.000	0.156
TRINITY_DN990234_c0_g1	0.000	0.000	0.000	0.000	0.000	0.000	0.000	0.000	0.000	0.768
TRINITY_DN990235_c0_g1	0.000	0.000	0.000	0.000	0.000	1.384	0.000	0.000	0.458	0.000
TRINITY_DN990236_c0_g1	0.000	0.000	0.000	0.000	0.000	0.000	0.000	0.000	0.000	0.000
TRINITY_DN990237_c0_g1	0.000	0.000	0.000	0.000	0.000	3.126	0.000	0.000	0.000	0.000
TRINITY_DN990238_c0_g1	0.000	0.000	0.000	0.000	0.000	0.000	0.000	0.000	0.000	0.000
TRINITY_DN990239_c0_g1	0.000	0.000	0.000	0.000	0.000	0.000	0.000	0.000	0.000	0.000
TRINITY_DN990240_c0_g1	0.000	0.000	0.000	0.000	0.000	0.000	0.000	0.000	0.000	0.000
TRINITY_DN990241_c0_g1	0.000	0.000	0.000	0.000	0.000	0.000	0.000	0.000	0.000	0.000
TRINITY_DN990243_c0_g1	0.298	0.000	0.000	0.000	0.000	0.869	0.273	0.000	0.299	0.364
TRINITY_DN990244_c0_g1	0.000	0.000	0.000	0.000	0.000	0.000	0.000	0.000	0.000	0.000
TRINITY_DN990245_c0_g1	0.000	0.000	0.000	0.000	0.000	0.000	0.000	0.000	0.000	0.000
TRINITY_DN990247_c0_g1	0.979	0.000	0.000	0.000	0.000	0.000	0.000	0.000	0.000	0.000
TRINITY_DN990248_c0_g1	0.000	0.000	0.000	0.000	0.000	0.000	0.000	0.000	0.000	0.000
TRINITY_DN990249_c0_g1	0.000	0.000	0.000	0.000	0.000	0.000	0.000	0.000	0.000	0.295
TRINITY_DN990252_c0_g1	0.000	0.000	0.000	0.000	0.000	0.000	0.000	0.000	0.000	0.000
TRINITY_DN990253_c0_g1	0.000	0.000	0.000	0.000	0.000	0.000	0.000	0.000	0.000	0.000
TRINITY_DN990255_c0_g1	0.000	0.000	0.000	0.000	0.000	0.000	1.174	0.000	0.000	0.000
TRINITY_DN990256_c0_g1	0.000	0.000	0.000	0.000	0.000	0.000	0.000	0.000	0.000	0.000
TRINITY_DN990259_c0_g1	0.000	0.000	0.000	0.000	4.005	0.000	0.000	0.000	0.000	0.000
TRINITY_DN99025_c0_g1	2.203	6.357	2.997	8.614	7.176	0.000	13.504	0.000	3.281	5.367
TRINITY_DN990262_c0_g1	0.000	0.000	0.000	4.522	0.000	0.000	0.000	0.000	0.000	0.000
TRINITY_DN990263_c0_g1	0.000	3.410	0.000	0.000	5.730	0.000	0.000	0.000	0.000	0.000
TRINITY_DN990266_c0_g1	0.000	0.000	1.260	0.000	0.000	0.000	0.920	0.000	0.000	0.000
TRINITY_DN990267_c0_g1	0.000	0.000	0.000	0.000	0.503	0.000	0.000	0.000	0.000	0.000
TRINITY_DN990268_c0_g1	0.000	0.000	0.000	0.496	0.000	0.000	0.000	0.000	0.000	0.000
TRINITY_DN990269_c0_g1	0.000	0.000	0.000	0.000	0.000	0.000	0.000	0.000	0.000	0.000
TRINITY_DN99026_c0_g1	0.000	0.000	0.000	0.000	0.000	0.000	0.000	0.000	0.000	0.000
TRINITY_DN99026_c11_g1	0.000	0.000	0.000	0.000	0.000	0.000	0.000	0.000	0.000	0.000
TRINITY_DN99026_c12_g1	0.000	0.000	0.000	0.000	0.000	0.000	0.000	0.000	0.000	0.000
TRINITY_DN99026_c13_g1	0.000	0.000	0.000	0.000	2.618	0.000	0.000	0.000	0.000	0.000
TRINITY_DN99026_c14_g1	1.588	0.000	0.000	0.000	0.000	0.000	0.000	0.000	0.000	0.000
TRINITY_DN99026_c1_g2	0.000	0.000	2.487	0.000	0.000	0.000	5.610	0.000	0.000	0.000
TRINITY_DN99026_c2_g1	0.000	0.000	0.000	0.000	0.000	0.000	0.000	0.000	1.113	0.000
TRINITY_DN99026_c3_g1	1.436	0.000	0.000	0.000	0.000	0.000	0.000	0.000	0.000	0.801
TRINITY_DN99026_c5_g1	0.000	0.000	0.000	0.000	0.000	0.000	0.000	0.000	0.000	0.707
TRINITY_DN99026_c6_g1	0.000	0.000	0.000	0.000	0.000	0.000	0.000	0.000	0.417	0.000
TRINITY_DN99026_c7_g1	0.000	0.000	0.000	0.000	0.000	0.000	0.000	0.000	0.000	0.000
TRINITY_DN99026_c8_g1	0.000	0.000	0.000	0.000	3.274	0.000	0.000	0.000	0.000	0.000
TRINITY_DN99026_c9_g1	0.903	0.000	0.000	0.000	0.000	0.000	0.000	0.000	0.000	0.000
TRINITY_DN990271_c0_g1	1.245	0.000	0.000	0.000	0.000	0.000	0.000	0.000	0.000	0.000
TRINITY_DN990272_c0_g1	0.000	0.000	0.000	0.000	0.000	0.000	0.000	0.000	0.000	0.000
TRINITY_DN990273_c0_g1	0.000	0.000	0.000	0.000	0.000	0.000	0.000	0.000	0.000	0.177
TRINITY_DN990276_c0_g1	0.000	0.000	0.000	0.000	0.000	0.877	0.000	0.000	0.295	0.000
TRINITY_DN990278_c0_g1	0.000	0.000	0.000	0.000	0.000	0.000	0.000	0.000	0.471	0.786
TRINITY_DN99027_c0_g1	9.221	7.422	7.280	7.048	5.484	5.889	6.080	4.070	4.966	4.402
TRINITY_DN99027_c1_g1	0.000	0.000	0.000	0.000	0.000	0.000	0.000	0.000	0.000	0.000
TRINITY_DN99027_c1_g2	0.000	0.000	0.000	0.000	0.000	0.000	0.000	0.000	0.000	0.000
TRINITY_DN99027_c2_g1	1.297	0.000	0.000	0.000	0.000	0.000	0.000	0.000	0.000	0.000
TRINITY_DN99027_c4_g1	0.000	0.000	0.000	0.000	0.000	0.000	0.000	0.000	0.000	0.000
TRINITY_DN990282_c0_g1	0.000	0.000	0.000	0.000	0.000	0.000	0.000	0.000	0.000	0.000
TRINITY_DN990283_c0_g1	0.000	0.000	0.000	0.000	0.000	0.000	0.000	0.000	0.000	0.000
TRINITY_DN990284_c0_g1	0.000	0.000	0.000	0.000	0.000	0.000	0.000	0.000	1.525	0.000
TRINITY_DN990286_c0_g1	0.702	0.603	0.943	1.069	0.583	0.000	0.000	0.000	0.175	0.570
TRINITY_DN990287_c0_g1	0.000	0.000	0.301	1.032	0.000	0.000	0.404	0.000	0.113	0.456
TRINITY_DN990288_c0_g1	3.676	1.180	0.000	0.000	0.000	0.000	0.000	0.000	0.000	0.000
TRINITY_DN990290_c0_g1	0.000	0.000	0.000	0.000	0.000	0.000	0.000	0.000	0.000	0.000
TRINITY_DN990293_c0_g1	0.000	1.313	5.555	0.000	2.221	2.001	0.000	0.000	0.000	0.000
TRINITY_DN990294_c0_g1	0.000	0.000	0.000	0.000	0.000	0.000	0.000	0.000	0.000	0.587
TRINITY_DN990296_c0_g1	0.000	0.000	0.000	0.000	0.000	0.000	0.000	0.000	0.000	0.000
TRINITY_DN990298_c0_g1	0.000	0.000	0.000	0.000	0.000	0.732	0.000	0.000	0.000	0.000
TRINITY_DN990299_c0_g1	0.000	0.000	0.000	0.000	0.000	0.877	0.000	0.000	0.000	0.000
TRINITY_DN99029_c0_g1	0.000	0.000	0.000	1.868	0.000	0.000	0.000	0.000	0.000	0.000
TRINITY_DN9902_c0_g1	0.998	0.000	2.825	0.000	0.000	1.840	0.000	1.098	0.842	2.381
TRINITY_DN9902_c0_g2	0.000	0.000	0.767	0.000	0.000	0.000	0.000	0.000	0.463	0.000
TRINITY_DN990301_c0_g1	1.042	0.000	0.000	0.000	0.000	0.000	0.000	0.000	0.000	0.000
TRINITY_DN990302_c0_g1	0.000	0.000	1.255	4.140	0.000	0.000	0.915	0.000	0.000	0.000
TRINITY_DN990303_c0_g1	0.000	0.219	0.000	0.000	0.000	0.000	0.000	0.000	0.130	0.211
TRINITY_DN990304_c0_g1	0.000	1.059	0.000	0.000	0.000	0.000	0.000	0.000	0.546	0.000
TRINITY_DN990305_c0_g1	2.571	0.000	0.000	0.000	0.000	0.000	0.000	0.000	1.282	0.000
TRINITY_DN990306_c0_g1	0.194	0.000	0.000	0.000	0.324	0.000	0.000	0.000	0.098	0.000
TRINITY_DN990312_c0_g1	0.000	0.000	0.000	0.000	0.000	0.000	0.000	0.000	0.000	0.000
TRINITY_DN990313_c0_g1	0.000	0.000	0.000	0.000	0.000	0.000	0.000	0.000	0.000	0.000
TRINITY_DN990315_c0_g1	0.637	0.874	0.674	0.269	0.292	0.763	1.403	1.781	1.059	0.633
TRINITY_DN990317_c0_g1	0.000	0.000	0.000	0.000	0.000	0.000	0.000	0.000	0.000	0.000
TRINITY_DN99031_c0_g1	0.876	0.000	1.194	1.315	0.000	0.000	0.000	1.819	0.000	0.000
TRINITY_DN99031_c1_g1	2.208	4.711	0.000	0.000	1.212	1.528	1.983	0.000	1.807	3.014
TRINITY_DN990320_c0_g1	0.000	0.000	3.283	0.000	0.000	0.000	0.000	0.000	0.000	0.492
TRINITY_DN990323_c0_g1	0.000	0.000	0.000	0.000	0.000	0.000	0.000	0.000	0.000	0.428
TRINITY_DN990325_c0_g1	0.000	0.000	0.000	0.000	0.000	0.000	0.000	0.000	0.000	0.000
TRINITY_DN990326_c0_g1	0.000	0.000	0.000	0.000	0.000	0.000	0.000	0.000	0.000	0.000
TRINITY_DN990327_c0_g1	0.000	0.000	0.000	0.000	3.233	0.000	0.000	0.000	1.014	0.000
TRINITY_DN990328_c0_g1	0.000	0.000	0.000	0.000	0.000	0.000	0.000	0.000	0.000	0.000
TRINITY_DN99032_c0_g1	0.524	0.000	0.000	0.792	0.000	0.000	0.000	1.166	0.518	0.871
TRINITY_DN99032_c1_g1	0.000	0.000	0.000	0.000	0.000	0.000	0.000	0.000	0.306	0.000
TRINITY_DN990330_c0_g1	0.000	0.000	0.000	0.000	0.000	0.000	0.000	0.000	0.000	0.000
TRINITY_DN990332_c0_g1	0.000	0.000	0.000	0.000	0.000	0.000	0.000	0.000	0.000	0.000
TRINITY_DN990333_c0_g1	0.000	0.000	0.000	0.000	0.000	0.000	0.902	0.000	0.236	0.388
TRINITY_DN990334_c0_g1	0.000	0.000	0.000	0.000	0.000	0.000	0.000	0.000	0.000	0.000
TRINITY_DN990335_c0_g1	0.000	0.000	0.000	0.000	0.000	0.000	0.000	0.000	0.000	0.000
TRINITY_DN990336_c0_g1	0.000	0.000	0.000	0.000	0.000	1.384	0.000	3.868	0.458	0.000
TRINITY_DN990338_c0_g1	0.000	0.000	0.000	0.000	0.000	0.000	0.000	0.000	0.000	0.000
TRINITY_DN99033_c1_g1	0.000	0.000	0.000	0.847	0.000	0.000	0.000	0.000	0.000	0.000
TRINITY_DN99033_c2_g1	0.000	0.000	0.000	0.000	0.000	0.000	0.000	0.000	0.000	0.000
TRINITY_DN990341_c0_g1	0.000	0.000	0.000	0.000	0.000	0.000	0.000	0.000	0.000	0.000
TRINITY_DN990345_c0_g1	0.000	0.000	0.000	0.000	0.000	0.000	0.000	0.000	1.020	0.000
TRINITY_DN990347_c0_g1	0.000	0.000	0.000	0.000	0.000	0.000	0.000	0.000	0.950	0.000
TRINITY_DN990348_c0_g1	0.000	0.000	0.000	0.000	0.000	0.000	0.000	0.000	0.000	0.000
TRINITY_DN990349_c0_g1	0.000	0.000	1.962	0.000	9.389	2.113	0.000	0.000	0.000	0.000
TRINITY_DN99034_c0_g1	0.000	0.000	0.000	0.000	0.000	0.000	0.000	0.000	1.482	0.613
TRINITY_DN990351_c0_g1	0.000	0.000	0.000	0.000	0.000	0.000	0.000	0.000	0.000	0.000
TRINITY_DN990352_c0_g1	0.000	0.000	0.000	0.000	0.941	0.000	0.000	0.000	0.561	0.000
TRINITY_DN990354_c0_g1	0.000	0.000	0.000	0.000	0.000	0.000	0.000	0.000	0.000	0.000
TRINITY_DN990358_c0_g1	0.000	0.000	0.000	0.000	0.000	0.000	0.000	0.000	0.000	0.000
TRINITY_DN990359_c0_g1	0.466	0.000	0.000	0.000	0.000	0.000	0.000	0.000	0.000	0.190
TRINITY_DN99035_c0_g1	0.000	1.880	0.000	1.492	3.269	0.000	0.000	0.000	0.000	0.816
TRINITY_DN99035_c0_g2	0.000	0.000	0.000	0.000	0.000	0.000	0.000	0.000	0.000	0.000
TRINITY_DN99035_c1_g2	0.000	0.000	0.000	0.000	0.000	0.000	0.000	0.000	0.000	0.000
TRINITY_DN99035_c4_g1	0.000	0.000	0.000	0.000	0.000	0.000	0.000	0.000	0.000	2.098
TRINITY_DN99035_c7_g1	0.000	0.000	0.000	0.000	0.000	0.000	0.000	0.000	0.599	0.000
TRINITY_DN99035_c9_g1	1.075	0.000	0.000	0.000	0.000	0.000	3.236	0.000	0.000	0.440
TRINITY_DN990360_c0_g1	0.000	0.000	0.000	0.000	0.000	0.000	0.000	0.000	0.000	0.000
TRINITY_DN990362_c0_g1	0.209	0.524	0.000	0.641	0.000	0.304	0.375	0.851	0.210	0.339
TRINITY_DN990363_c0_g1	0.000	0.000	0.000	0.000	0.000	0.000	0.000	0.000	0.000	0.000
TRINITY_DN990364_c0_g1	0.000	0.000	0.000	0.000	0.000	0.000	0.000	0.754	0.000	0.000
TRINITY_DN990366_c0_g1	0.000	0.000	0.305	0.000	0.000	0.000	0.000	0.000	0.115	0.383
TRINITY_DN990367_c0_g1	0.000	0.000	0.000	0.000	0.000	0.000	0.000	0.000	0.000	0.000
TRINITY_DN990368_c0_g1	1.497	0.000	0.000	0.000	0.000	0.000	0.000	0.000	0.186	0.152
TRINITY_DN990369_c0_g1	0.505	0.000	0.000	0.000	0.000	0.000	0.961	0.000	0.000	0.000
TRINITY_DN99036_c0_g2	0.000	0.000	4.126	4.465	0.000	0.000	0.000	0.000	0.000	0.000
TRINITY_DN99036_c1_g1	25.688	19.187	19.017	20.855	12.484	15.971	13.436	15.843	34.013	15.208
TRINITY_DN99036_c1_g2	0.000	0.000	0.000	0.000	0.000	2.388	0.795	0.000	1.204	0.993
TRINITY_DN99036_c2_g1	0.000	0.000	3.468	0.000	0.000	1.879	0.000	0.000	0.639	0.230
TRINITY_DN990370_c0_g1	0.000	0.000	0.000	0.000	0.000	0.000	0.000	2.497	0.599	0.000
TRINITY_DN990371_c0_g1	0.000	0.000	0.000	0.000	0.000	0.000	0.000	0.000	0.563	0.000
TRINITY_DN990373_c0_g1	0.000	0.000	0.000	0.000	0.000	0.000	0.000	0.000	0.000	0.125
TRINITY_DN990375_c0_g1	0.000	0.000	0.000	0.000	0.000	0.000	0.000	0.000	0.000	0.000
TRINITY_DN990376_c0_g1	0.000	0.000	0.000	0.000	0.000	0.000	0.000	0.000	0.000	0.000
TRINITY_DN990377_c0_g1	0.000	0.000	0.000	0.000	0.000	0.000	0.000	0.350	0.000	0.000
TRINITY_DN990378_c0_g1	0.000	0.000	0.000	0.000	0.000	0.000	0.000	0.000	0.000	0.785
TRINITY_DN990379_c0_g1	0.000	0.000	0.000	0.000	0.000	0.000	0.000	0.000	0.000	0.000
TRINITY_DN99037_c0_g1	1.472	0.000	0.000	0.000	0.000	0.000	0.000	0.000	0.000	0.910
TRINITY_DN99037_c0_g2	0.000	0.777	0.000	0.000	1.913	0.000	0.000	0.000	2.667	0.344
TRINITY_DN99037_c1_g1	1.239	0.000	0.000	0.000	0.000	0.000	0.000	0.000	0.612	0.509
TRINITY_DN99037_c1_g2	0.000	0.000	0.000	0.000	0.000	0.000	0.000	0.000	0.000	0.000
TRINITY_DN990380_c0_g1	0.000	0.000	0.000	0.000	0.000	0.000	0.000	0.000	0.306	0.000
TRINITY_DN990382_c0_g1	0.000	0.000	0.000	0.000	0.000	0.000	0.000	0.000	0.000	0.000
TRINITY_DN990385_c0_g1	0.000	0.000	0.000	0.000	0.000	0.000	0.000	0.000	0.000	0.000
TRINITY_DN990387_c0_g1	0.000	0.000	0.000	0.940	0.000	0.000	0.000	0.000	0.000	0.000
TRINITY_DN990389_c0_g1	0.000	0.000	0.000	0.000	0.000	0.000	0.000	0.000	0.000	0.000
TRINITY_DN990391_c0_g1	0.000	0.000	0.000	0.000	0.000	0.000	0.000	0.000	0.000	0.313
TRINITY_DN990393_c0_g1	0.000	0.000	0.000	0.000	0.000	1.048	0.000	0.000	0.000	0.000
TRINITY_DN990395_c0_g1	0.000	0.000	0.000	0.000	0.000	0.000	0.000	0.000	0.000	0.331
TRINITY_DN990398_c0_g1	0.000	0.000	0.000	0.000	0.000	1.048	0.000	1.474	0.700	0.291
TRINITY_DN990399_c0_g1	0.000	0.407	0.000	0.000	0.000	0.000	0.000	0.000	0.000	0.160
TRINITY_DN99039_c0_g1	0.000	0.000	0.000	0.000	0.000	0.000	0.234	0.000	0.000	0.550
TRINITY_DN99039_c1_g1	0.000	0.000	0.000	0.000	0.683	0.594	0.000	0.000	0.213	0.000
TRINITY_DN9903_c0_g1	0.000	0.000	0.000	0.000	0.000	0.000	0.000	0.000	0.000	0.000
TRINITY_DN9903_c0_g2	0.000	0.000	0.000	0.000	0.000	0.000	0.000	0.000	0.000	0.000
TRINITY_DN9903_c10_g1	0.000	0.000	0.000	0.000	0.000	0.000	0.000	0.000	0.797	0.286
TRINITY_DN9903_c11_g1	0.000	0.000	0.000	0.000	1.014	0.444	0.279	0.623	0.609	0.371
TRINITY_DN9903_c2_g1	0.000	0.000	0.000	0.000	0.000	0.000	0.000	0.000	0.000	0.000
TRINITY_DN9903_c3_g1	0.000	0.000	0.000	0.000	0.000	0.000	0.000	0.000	0.000	0.000
TRINITY_DN9903_c3_g2	0.000	0.000	0.000	0.000	0.000	0.000	0.000	0.000	0.000	0.000
TRINITY_DN9903_c4_g1	0.815	0.460	0.000	1.246	0.453	1.582	1.728	1.664	0.000	0.920
TRINITY_DN9903_c5_g1	0.000	0.000	0.000	0.000	0.000	0.000	0.000	0.000	0.000	0.000
TRINITY_DN9903_c5_g2	0.000	0.000	0.000	0.000	0.000	0.000	0.000	0.000	0.000	0.000
TRINITY_DN9903_c5_g3	0.000	0.000	1.062	0.600	0.655	0.000	0.736	2.433	0.000	0.803
TRINITY_DN9903_c5_g5	0.000	0.235	0.000	0.000	0.000	0.000	0.000	0.000	0.000	0.000
TRINITY_DN9903_c7_g1	0.000	0.000	0.000	0.000	0.000	0.000	0.000	0.000	0.000	1.962
TRINITY_DN9903_c9_g1	0.000	0.000	0.000	0.000	0.000	0.000	0.000	0.000	0.000	0.750
TRINITY_DN990400_c0_g1	0.000	0.000	0.000	0.000	0.000	0.000	0.000	0.000	0.000	0.000
TRINITY_DN990402_c0_g1	0.000	0.000	0.000	0.000	0.000	0.000	0.000	0.000	0.000	0.000
TRINITY_DN990403_c0_g1	0.000	0.000	0.000	0.000	0.000	0.000	0.000	0.000	0.000	0.000
TRINITY_DN990404_c0_g1	0.000	1.651	0.000	0.000	0.000	0.000	0.000	0.000	0.000	0.000
TRINITY_DN990407_c0_g1	0.000	0.492	0.000	0.000	0.000	0.000	0.000	0.000	0.000	0.225
TRINITY_DN990409_c0_g1	0.000	0.000	0.000	1.178	0.000	0.000	0.000	0.000	0.000	0.000
TRINITY_DN99040_c0_g1	0.000	0.000	0.000	0.000	0.000	0.000	0.000	0.000	0.000	0.943
TRINITY_DN99040_c1_g1	0.000	2.742	0.825	0.000	2.014	1.790	1.177	2.538	1.201	1.159
TRINITY_DN990411_c0_g1	0.000	0.000	0.000	0.000	0.000	0.000	0.000	0.000	0.000	0.542
TRINITY_DN990412_c0_g1	0.000	0.000	0.000	0.000	0.000	0.000	0.000	0.000	0.000	0.000
TRINITY_DN990413_c0_g1	1.591	0.000	0.000	0.000	0.000	0.000	0.000	0.000	0.000	0.000
TRINITY_DN990419_c0_g1	0.000	0.000	1.283	0.000	0.000	0.000	0.000	0.000	0.000	0.000
TRINITY_DN99041_c0_g1	3.450	2.507	1.852	3.174	2.307	1.002	3.521	0.940	2.659	1.119
TRINITY_DN990420_c0_g1	0.000	0.000	0.000	0.000	0.000	0.000	0.000	0.000	0.000	0.268
TRINITY_DN990423_c0_g1	0.000	0.000	0.000	0.000	0.000	0.000	0.000	0.000	0.000	0.000
TRINITY_DN990424_c0_g1	0.000	0.000	0.000	0.000	2.975	0.000	0.000	0.000	0.000	0.000
TRINITY_DN990425_c0_g1	0.000	0.000	4.022	0.000	0.000	0.000	0.000	0.000	0.000	0.000
TRINITY_DN990428_c0_g1	0.000	0.000	0.000	0.000	0.000	0.000	0.000	0.000	0.000	0.000
TRINITY_DN99042_c1_g1	0.000	0.000	0.000	0.000	0.000	0.000	0.000	0.000	0.000	2.924
TRINITY_DN990430_c0_g1	2.734	0.000	0.000	0.000	0.000	0.000	0.903	0.000	1.790	2.623
TRINITY_DN990431_c0_g1	1.362	0.000	0.000	0.000	0.000	0.000	0.000	0.000	0.673	0.559
TRINITY_DN990433_c0_g1	0.000	0.455	0.000	0.000	0.000	0.000	0.162	0.000	0.000	0.148
TRINITY_DN990435_c0_g1	0.000	0.000	0.000	0.000	0.000	0.000	0.000	0.000	0.000	0.000
TRINITY_DN990436_c0_g1	0.000	0.000	0.000	0.000	0.000	0.000	0.000	0.000	0.000	0.000
TRINITY_DN990437_c0_g1	0.000	0.728	0.563	0.000	0.000	0.000	0.000	1.722	0.000	0.170
TRINITY_DN990439_c0_g1	0.000	0.000	0.701	0.000	0.000	0.000	0.000	0.000	0.257	0.000
TRINITY_DN99043_c0_g1	0.000	0.000	0.000	0.000	0.000	0.000	0.000	0.000	0.712	2.856
TRINITY_DN99043_c0_g2	0.000	0.000	0.000	0.000	0.000	0.000	0.000	0.000	0.000	0.000
TRINITY_DN990440_c0_g1	0.000	0.000	0.000	0.000	0.000	0.000	0.000	0.000	0.000	0.318
TRINITY_DN990442_c0_g1	0.000	0.000	0.000	0.000	0.000	3.380	0.000	0.000	0.000	0.000
TRINITY_DN990443_c0_g1	0.000	0.000	0.000	0.649	0.000	0.000	0.000	0.000	0.212	0.410
TRINITY_DN990444_c0_g1	1.316	1.407	0.442	3.513	1.094	0.000	1.514	3.369	0.657	2.673
TRINITY_DN990445_c0_g1	0.000	0.000	0.000	0.000	0.000	0.000	0.000	0.000	0.000	0.000
TRINITY_DN990448_c0_g1	0.000	0.000	0.000	0.000	2.912	0.000	0.000	0.000	0.000	0.000
TRINITY_DN990449_c0_g1	1.112	0.000	0.000	0.000	0.000	0.000	0.000	0.000	0.000	0.432
TRINITY_DN99044_c1_g1	0.000	0.000	0.000	0.000	0.976	0.000	0.000	0.000	0.582	0.000
TRINITY_DN99044_c4_g1	0.000	0.000	0.000	0.000	0.000	0.000	0.000	0.000	0.000	0.347
TRINITY_DN99044_c6_g1	0.000	0.000	0.000	0.000	0.000	0.000	0.000	0.000	0.000	0.000
TRINITY_DN990450_c0_g1	0.000	0.000	0.000	0.000	1.712	0.000	0.000	0.000	0.000	0.000
TRINITY_DN990452_c0_g1	0.000	0.000	0.000	0.000	0.000	0.000	0.000	0.000	0.000	0.000
TRINITY_DN990453_c0_g1	0.000	0.389	0.000	0.000	0.000	0.651	0.000	0.000	0.221	0.181
TRINITY_DN990455_c0_g1	0.000	0.000	0.000	0.000	1.736	0.000	0.000	0.000	0.000	0.000
TRINITY_DN990456_c0_g1	1.753	0.000	0.000	0.000	0.000	0.000	0.000	0.000	0.000	0.716
TRINITY_DN990457_c0_g1	0.000	0.000	0.000	0.000	0.000	0.000	0.000	1.694	0.401	0.335
TRINITY_DN990458_c0_g1	0.000	0.000	0.000	0.000	0.000	0.000	0.000	0.000	0.000	0.000
TRINITY_DN990459_c0_g1	0.000	0.000	0.000	0.000	0.000	0.000	0.000	0.000	0.000	0.128
TRINITY_DN99045_c0_g1	0.000	0.261	1.234	0.000	0.000	0.000	0.459	0.000	0.328	0.000
TRINITY_DN99045_c1_g1	0.000	0.000	0.000	0.000	0.000	0.000	0.000	0.000	0.000	0.000
TRINITY_DN990463_c0_g1	0.000	0.000	0.000	0.000	0.000	0.000	0.000	0.000	0.380	0.317
TRINITY_DN990464_c0_g1	0.000	0.000	0.000	0.000	0.000	3.048	0.000	0.000	1.046	0.000
TRINITY_DN990465_c0_g1	0.000	0.000	0.000	0.000	0.000	0.000	0.000	0.000	0.000	0.521
TRINITY_DN990466_c0_g1	0.000	0.000	0.000	0.000	0.000	0.000	0.000	0.000	0.333	0.000
TRINITY_DN990467_c0_g1	0.000	0.000	0.000	0.000	0.000	0.000	0.000	0.000	0.000	0.000
TRINITY_DN990468_c0_g1	0.000	0.000	0.000	0.000	0.000	0.000	0.000	3.526	0.000	0.000
TRINITY_DN990469_c0_g1	0.000	0.000	0.000	0.000	0.000	0.000	0.000	0.000	0.000	0.000
TRINITY_DN99046_c0_g1	0.000	1.221	1.032	0.000	0.000	0.000	0.000	0.000	0.000	0.521
TRINITY_DN99046_c1_g1	0.000	0.000	0.000	0.000	0.000	0.000	0.000	0.000	0.000	0.000
TRINITY_DN99046_c2_g1	0.000	0.000	0.000	0.000	0.000	0.000	0.000	0.000	0.000	0.452
TRINITY_DN990470_c0_g1	0.397	0.343	0.000	0.000	0.000	0.000	1.480	0.000	0.197	0.198
TRINITY_DN990471_c0_g1	0.811	0.000	0.000	1.216	0.000	0.000	0.000	0.000	0.000	0.665
TRINITY_DN990472_c0_g1	0.000	0.000	0.000	0.000	0.000	0.000	0.000	0.000	0.000	0.000
TRINITY_DN990475_c0_g1	0.000	0.000	0.000	0.000	0.000	0.000	0.000	0.000	0.000	0.000
TRINITY_DN990476_c0_g1	0.000	0.000	0.000	0.000	0.000	0.000	0.000	0.000	0.000	0.000
TRINITY_DN990477_c0_g1	0.000	0.000	0.000	0.000	0.000	0.000	0.000	0.000	0.000	0.000
TRINITY_DN990478_c0_g1	1.342	0.426	0.720	0.000	0.000	0.632	0.000	0.548	0.269	0.000
TRINITY_DN99047_c0_g2	0.606	0.251	0.000	0.233	0.000	0.000	0.000	0.308	0.460	0.000
TRINITY_DN99047_c0_g5	7.954	0.000	0.000	7.975	0.000	0.000	0.548	0.000	0.000	0.000
TRINITY_DN99047_c1_g1	0.000	0.000	0.000	0.000	0.000	0.000	3.503	0.000	0.000	1.100
TRINITY_DN99047_c1_g3	0.000	0.000	0.000	0.000	0.000	0.000	0.000	0.000	0.000	0.000
TRINITY_DN99047_c2_g1	0.000	0.000	0.000	0.000	0.000	0.000	0.000	0.000	0.842	0.000
TRINITY_DN99047_c2_g2	0.000	0.000	0.000	0.000	0.000	0.000	0.000	0.000	0.000	0.000
TRINITY_DN99047_c3_g1	0.000	1.566	0.000	0.000	0.000	0.000	0.000	0.000	0.800	1.320
TRINITY_DN99047_c7_g1	0.000	0.000	3.224	0.000	0.000	0.000	0.000	0.000	0.000	0.958
TRINITY_DN990483_c0_g1	0.000	0.000	0.000	0.000	0.000	0.000	0.000	0.000	0.000	0.000
TRINITY_DN990486_c0_g1	0.000	0.000	0.000	0.000	0.000	0.000	0.000	0.000	0.000	0.000
TRINITY_DN990489_c0_g1	0.000	0.000	0.769	0.000	0.000	0.000	0.000	0.000	0.000	0.232
TRINITY_DN99048_c0_g1	0.000	0.000	0.000	0.000	0.000	0.000	0.000	0.000	0.000	0.000
TRINITY_DN990490_c0_g1	0.428	0.118	0.000	0.219	0.715	0.000	0.000	0.000	0.217	0.289
TRINITY_DN990491_c0_g1	0.000	0.000	0.000	0.000	0.000	0.000	0.000	0.000	0.000	0.000
TRINITY_DN990497_c0_g1	0.000	0.000	0.000	0.000	0.000	0.000	0.000	0.000	0.000	0.000
TRINITY_DN99049_c0_g1	0.000	0.000	0.000	0.000	0.000	0.000	0.000	0.000	0.000	2.098
TRINITY_DN99049_c1_g1	2.280	2.186	6.224	0.000	0.000	0.000	6.973	0.000	0.000	0.000
TRINITY_DN99049_c2_g1	0.000	0.000	1.411	0.000	0.000	0.000	0.000	0.000	0.522	0.932
TRINITY_DN99049_c3_g1	0.000	0.000	0.000	0.000	0.000	1.929	0.000	0.000	0.000	1.072
TRINITY_DN9904_c0_g1	7.698	9.102	4.474	6.578	4.964	12.687	7.551	6.471	15.025	10.628
TRINITY_DN9904_c0_g2	2.451	1.409	1.277	1.470	0.001	0.000	1.545	0.000	1.169	1.907
TRINITY_DN9904_c1_g1	0.000	0.000	1.233	1.481	0.544	0.000	0.577	0.001	0.460	0.000
TRINITY_DN9904_c1_g2	4.212	4.302	4.265	2.798	5.216	5.514	6.062	4.288	5.461	4.002
TRINITY_DN9904_c2_g1	0.000	0.000	0.000	0.000	0.000	0.000	2.158	4.201	0.000	1.714
TRINITY_DN9904_c3_g1	0.000	0.000	0.000	0.000	0.000	0.000	0.000	0.000	0.000	0.000
TRINITY_DN9904_c4_g1	0.000	2.166	0.000	3.304	0.000	0.000	0.000	4.490	1.124	0.917
TRINITY_DN990501_c0_g1	0.000	0.000	0.000	0.000	0.000	0.000	0.000	0.000	0.000	0.934
TRINITY_DN990502_c0_g1	0.000	0.000	0.000	0.000	0.000	0.000	0.000	0.000	0.000	0.000
TRINITY_DN990504_c0_g1	0.000	0.000	1.615	0.000	0.000	0.000	0.000	0.000	0.000	0.000
TRINITY_DN990505_c0_g1	1.995	0.000	0.000	0.000	0.000	0.000	0.000	0.000	0.000	0.000
TRINITY_DN990506_c0_g1	0.000	0.000	0.000	0.000	0.000	0.000	0.000	0.000	0.000	0.000
TRINITY_DN990508_c0_g1	0.000	0.000	0.000	0.000	0.000	2.625	0.000	0.000	0.000	1.463
TRINITY_DN99050_c0_g1	0.000	0.000	0.000	0.000	0.000	0.000	0.000	0.000	1.787	0.000
TRINITY_DN99050_c0_g2	0.000	0.000	0.000	0.000	0.000	0.000	0.000	0.000	0.000	2.155
TRINITY_DN990510_c0_g1	2.275	0.000	0.000	0.000	0.000	0.000	0.000	0.000	0.000	0.000
TRINITY_DN990511_c0_g1	0.000	0.000	0.000	0.000	0.000	0.000	0.000	0.000	0.703	0.000
TRINITY_DN990512_c0_g1	0.000	1.081	0.000	0.000	0.000	0.000	0.000	0.000	0.000	0.246
TRINITY_DN990513_c0_g1	0.000	3.650	0.000	0.000	0.000	0.000	0.000	0.000	0.000	0.397
TRINITY_DN990514_c0_g1	0.000	0.000	0.000	0.000	0.000	0.000	0.000	0.000	0.199	0.163
TRINITY_DN990515_c0_g1	0.000	0.000	0.000	0.000	0.000	0.000	0.456	0.000	0.000	0.000
TRINITY_DN990516_c0_g1	0.000	0.000	0.000	0.000	0.000	0.000	0.000	0.000	0.000	0.000
TRINITY_DN990517_c0_g1	0.000	0.000	0.000	0.000	0.000	0.000	0.000	0.000	0.000	0.000
TRINITY_DN990518_c0_g1	0.000	0.000	0.000	0.000	0.000	0.000	0.000	0.000	0.000	0.000
TRINITY_DN990519_c0_g1	0.000	0.000	0.000	0.000	0.000	0.000	0.000	0.000	0.000	0.000
TRINITY_DN99051_c0_g2	0.000	0.000	8.988	0.000	0.000	3.175	0.000	4.375	0.000	0.000
TRINITY_DN99051_c0_g3	0.000	0.000	0.000	0.000	0.000	0.000	0.736	0.000	0.000	0.161
TRINITY_DN99051_c0_g4	0.889	0.388	0.000	1.347	0.000	0.000	0.000	0.000	0.440	0.181
TRINITY_DN99051_c3_g1	0.000	0.000	0.000	0.000	0.751	0.000	0.000	0.000	0.000	0.184
TRINITY_DN99051_c5_g1	0.000	0.000	0.000	0.000	0.000	0.000	0.000	0.000	0.000	0.000
TRINITY_DN990523_c0_g1	0.000	0.000	0.000	0.000	0.000	0.000	0.000	0.000	0.000	0.000
TRINITY_DN990524_c0_g1	0.000	0.000	0.000	0.000	0.000	0.000	0.000	0.000	0.000	0.000
TRINITY_DN990526_c0_g1	0.000	0.000	0.000	0.000	0.000	0.000	0.000	0.000	0.000	0.000
TRINITY_DN990527_c0_g1	0.000	0.000	0.000	0.000	0.000	0.000	0.000	0.000	0.000	0.991
TRINITY_DN990528_c0_g1	0.000	1.092	0.000	0.000	0.000	0.000	0.000	0.000	0.208	0.000
TRINITY_DN990529_c0_g1	0.000	0.000	0.000	0.000	0.000	0.000	0.000	0.000	0.000	0.000
TRINITY_DN990530_c0_g1	0.000	0.000	0.000	0.000	0.000	0.000	0.000	0.000	0.000	0.000
TRINITY_DN990533_c0_g1	0.000	0.000	0.000	0.000	0.000	0.000	0.000	0.000	1.503	0.621
TRINITY_DN990537_c0_g1	0.000	2.412	0.000	0.000	0.000	0.000	0.000	0.000	0.000	0.000
TRINITY_DN99053_c0_g1	0.000	0.000	0.000	0.000	0.000	0.000	0.000	0.000	0.000	0.000
TRINITY_DN99053_c0_g10	0.000	0.000	0.000	0.000	3.648	0.000	0.000	4.449	0.000	0.909
TRINITY_DN99053_c0_g2	1.336	0.000	0.000	1.987	0.000	2.322	0.000	0.000	2.106	0.000
TRINITY_DN99053_c0_g3	0.000	0.000	0.000	0.000	0.000	0.000	0.000	0.000	0.000	0.000
TRINITY_DN99053_c0_g4	0.000	0.000	0.000	0.000	0.000	0.000	1.964	0.000	0.000	0.000
TRINITY_DN99053_c0_g5	0.000	0.000	0.000	0.000	0.000	0.000	0.000	0.000	0.000	0.000
TRINITY_DN99053_c0_g6	1.646	0.000	0.000	2.429	0.000	0.000	0.000	0.000	0.000	0.000
TRINITY_DN99053_c0_g7	0.000	0.000	0.000	0.000	0.000	0.000	0.000	0.000	1.038	0.000
TRINITY_DN99053_c5_g1	0.000	0.000	0.000	0.000	0.000	0.000	0.000	0.000	0.000	0.000
TRINITY_DN990542_c0_g1	0.000	0.000	1.248	0.000	0.000	0.000	0.000	0.000	0.000	0.000
TRINITY_DN990543_c0_g1	0.000	0.000	0.000	0.000	0.000	0.000	0.000	0.000	0.000	0.417
TRINITY_DN990545_c0_g1	0.260	0.635	0.000	0.000	0.418	0.000	0.491	0.000	0.252	0.204
TRINITY_DN99054_c0_g1	0.000	0.000	0.000	0.000	0.000	0.000	0.000	0.000	0.000	0.063
TRINITY_DN99054_c0_g2	0.000	0.000	1.000	0.000	0.000	0.000	0.345	0.000	0.370	0.000
TRINITY_DN99054_c1_g1	0.570	0.000	0.000	0.000	0.000	0.000	0.000	0.000	0.000	0.233
TRINITY_DN99054_c3_g1	0.000	3.202	0.000	0.000	0.000	0.000	0.000	0.000	0.448	4.123
TRINITY_DN99054_c4_g1	0.000	0.000	0.000	1.839	0.000	0.000	0.000	0.000	0.000	1.013
TRINITY_DN99054_c5_g1	0.282	0.000	0.000	0.000	0.000	0.411	1.284	0.000	0.000	0.458
TRINITY_DN990551_c0_g1	0.000	0.000	0.000	0.000	0.000	0.000	0.000	0.000	0.000	0.000
TRINITY_DN990555_c0_g1	0.000	2.428	0.000	0.000	0.000	0.000	0.000	5.065	1.282	0.000
TRINITY_DN990556_c0_g1	2.034	0.000	0.000	0.000	0.000	0.000	0.000	0.000	1.012	0.829
TRINITY_DN990558_c0_g1	0.000	0.000	0.000	0.000	0.000	0.000	0.000	0.000	0.000	0.000
TRINITY_DN990559_c0_g1	0.634	0.541	0.000	0.483	2.108	0.000	1.454	0.000	0.317	2.445
TRINITY_DN99055_c0_g1	1.846	0.000	0.000	0.000	0.000	0.000	0.000	0.000	0.000	0.000
TRINITY_DN99055_c0_g2	0.000	0.000	0.532	0.000	0.000	0.000	0.000	0.000	0.197	0.161
TRINITY_DN99055_c10_g1	0.000	0.000	0.000	0.000	0.000	0.000	0.000	0.000	0.000	0.000
TRINITY_DN99055_c2_g1	1.465	0.996	1.179	1.162	0.976	3.414	2.942	1.796	1.760	1.666
TRINITY_DN99055_c4_g1	0.000	0.000	0.839	0.000	0.000	0.000	0.599	0.000	0.000	0.253
TRINITY_DN99055_c5_g1	0.000	0.000	0.000	0.000	0.000	0.000	0.000	0.000	0.000	0.000
TRINITY_DN99055_c8_g1	0.000	0.000	0.000	0.000	0.000	0.000	0.000	0.000	0.000	0.000
TRINITY_DN99055_c8_g5	0.000	1.054	1.507	0.000	0.000	0.000	0.000	0.000	0.000	0.000
TRINITY_DN99055_c9_g1	0.000	0.000	0.000	0.294	0.000	0.000	0.000	0.000	0.000	0.000
TRINITY_DN990561_c0_g1	0.000	0.000	0.000	0.000	0.000	0.000	0.000	0.000	0.000	0.000
TRINITY_DN990562_c0_g1	0.000	0.361	0.000	0.000	0.564	0.000	0.625	0.000	0.653	0.413
TRINITY_DN990563_c0_g1	0.000	0.000	0.000	0.000	0.000	0.000	0.000	0.000	0.000	0.000
TRINITY_DN990564_c0_g1	0.293	0.000	0.393	0.447	0.000	0.000	0.000	0.000	0.000	0.595
TRINITY_DN990565_c0_g1	0.000	0.000	0.000	0.000	0.000	0.000	0.000	0.000	0.000	0.443
TRINITY_DN990568_c0_g1	0.000	0.000	0.000	0.000	0.000	0.000	0.000	0.000	0.000	0.000
TRINITY_DN99056_c0_g1	0.000	0.000	0.000	0.000	0.000	0.000	0.000	0.000	0.000	0.000
TRINITY_DN99056_c1_g1	0.000	0.000	0.000	0.000	0.000	0.000	0.000	0.000	0.000	0.000
TRINITY_DN99056_c2_g1	1.064	0.000	0.000	0.000	0.000	0.000	0.000	0.000	0.524	0.000
TRINITY_DN990570_c0_g1	0.000	0.000	0.000	0.000	0.000	0.000	0.000	0.000	0.000	0.000
TRINITY_DN990571_c0_g1	0.000	0.000	0.000	0.000	0.683	1.204	0.000	0.000	0.819	0.000
TRINITY_DN990572_c0_g1	0.000	0.000	0.000	0.000	0.000	0.000	0.000	0.000	0.000	0.000
TRINITY_DN990574_c0_g1	0.000	0.321	0.000	0.000	0.000	0.544	0.000	0.000	0.000	0.000
TRINITY_DN990576_c0_g1	0.000	0.000	0.000	0.000	0.000	0.000	0.000	0.000	0.000	0.593
TRINITY_DN99057_c0_g1	0.000	0.000	0.000	0.000	0.000	1.453	0.000	0.000	1.447	0.000
TRINITY_DN99057_c1_g1	0.000	0.000	0.000	0.000	0.000	0.000	0.000	0.000	1.348	0.000
TRINITY_DN99057_c1_g2	0.697	0.000	0.000	0.000	0.000	0.000	0.000	0.000	0.463	0.570
TRINITY_DN99057_c3_g1	0.000	0.000	0.000	0.000	0.000	0.000	0.000	0.000	0.148	0.000
TRINITY_DN99057_c6_g1	6.454	1.566	0.000	0.000	2.636	2.367	0.000	0.000	0.000	1.980
TRINITY_DN99057_c7_g1	0.000	0.000	0.000	0.000	0.000	0.000	0.000	0.000	0.000	0.000
TRINITY_DN990581_c0_g1	0.000	0.000	0.000	0.000	0.000	0.000	0.000	0.000	1.336	0.533
TRINITY_DN990582_c0_g1	0.000	0.000	2.063	0.000	0.000	0.000	0.000	0.000	0.000	0.617
TRINITY_DN990583_c0_g1	0.000	0.000	0.000	0.000	0.000	0.000	0.000	0.000	0.000	0.000
TRINITY_DN990584_c0_g1	0.000	0.000	0.000	0.000	0.000	0.000	0.000	0.000	0.000	0.000
TRINITY_DN990585_c0_g1	0.000	0.216	0.343	1.173	0.000	0.000	0.000	0.522	0.770	0.623
TRINITY_DN990588_c0_g1	0.000	0.000	0.000	0.000	0.000	0.000	0.000	0.000	0.000	0.000
TRINITY_DN990589_c0_g1	0.000	0.222	0.000	0.000	0.000	0.000	0.000	0.000	0.000	0.272
TRINITY_DN99058_c0_g1	1.936	0.000	0.000	0.000	0.000	0.000	0.000	0.000	0.000	0.000
TRINITY_DN99058_c10_g1	0.000	0.000	0.000	0.000	0.000	0.000	0.000	0.000	0.673	0.000
TRINITY_DN99058_c11_g1	0.000	0.000	0.000	0.000	0.000	0.000	0.000	0.000	0.000	0.000
TRINITY_DN99058_c4_g1	4.967	14.145	10.149	7.229	18.605	7.145	19.556	4.897	3.050	9.006
TRINITY_DN99058_c6_g1	0.000	0.000	0.000	0.000	0.000	0.000	0.000	0.000	0.000	0.000
TRINITY_DN990590_c0_g1	0.000	0.000	0.000	0.557	0.000	0.000	0.000	0.000	0.182	0.149
TRINITY_DN990592_c0_g1	0.000	0.000	0.000	0.000	0.000	0.000	0.000	0.000	0.000	0.732
TRINITY_DN990593_c0_g1	0.000	1.065	0.000	0.000	0.679	0.000	0.000	0.841	0.610	1.110
TRINITY_DN990594_c0_g1	0.283	0.000	0.000	0.000	0.472	0.000	0.000	0.000	0.284	0.115
TRINITY_DN990596_c0_g1	0.037	0.000	0.000	0.695	0.000	0.671	0.000	0.000	0.000	0.000
TRINITY_DN990598_c0_g1	0.000	0.000	0.000	0.000	0.000	0.000	0.000	0.000	0.000	0.000
TRINITY_DN990599_c0_g1	0.395	0.000	0.000	0.605	0.000	0.000	0.000	0.000	0.199	0.481
TRINITY_DN99059_c0_g1	0.000	0.000	0.000	0.000	0.000	0.770	0.000	0.000	0.000	0.572
TRINITY_DN99059_c1_g1	0.000	0.000	0.000	0.000	0.000	0.000	0.000	0.000	0.000	0.000
TRINITY_DN9905_c0_g1	0.000	0.000	0.000	0.000	0.000	0.000	0.000	0.000	0.000	0.894
TRINITY_DN9905_c0_g2	0.000	0.000	0.000	0.000	0.000	0.000	0.000	0.000	0.000	0.000
TRINITY_DN990603_c0_g1	0.000	0.000	0.000	0.000	0.000	0.000	0.000	0.000	0.000	0.000
TRINITY_DN990604_c0_g1	0.000	0.000	0.000	0.000	0.000	0.000	0.000	0.000	0.000	0.000
TRINITY_DN990605_c0_g1	0.000	0.000	0.000	0.000	0.000	0.000	0.000	0.000	0.000	0.000
TRINITY_DN990606_c0_g1	0.000	2.730	1.924	0.000	0.000	0.000	0.000	0.000	0.000	1.729
TRINITY_DN990607_c0_g1	0.000	0.000	0.000	0.000	0.000	0.000	0.000	0.000	0.000	0.388
TRINITY_DN990608_c0_g1	0.000	0.000	0.542	0.000	0.000	0.000	0.000	0.827	0.000	0.492
TRINITY_DN990609_c0_g1	0.000	0.000	0.000	0.000	0.000	0.000	0.000	0.000	0.000	0.000
TRINITY_DN990612_c0_g1	0.000	0.000	0.000	0.000	0.000	0.000	0.000	0.000	0.000	0.000
TRINITY_DN990614_c0_g1	0.000	0.000	0.958	0.000	0.000	0.000	0.000	0.000	0.000	0.000
TRINITY_DN990615_c0_g1	0.385	0.332	0.000	0.000	0.638	0.000	0.000	0.000	0.191	0.313
TRINITY_DN990617_c0_g1	0.678	0.000	0.000	0.517	0.000	0.000	0.000	0.000	0.000	0.138
TRINITY_DN990618_c0_g1	0.000	0.000	0.000	0.000	0.000	0.000	0.000	0.000	0.000	0.000
TRINITY_DN990619_c0_g1	0.000	0.000	0.000	0.000	0.000	1.760	0.000	0.000	0.000	0.000
TRINITY_DN99061_c0_g2	0.000	0.000	1.158	0.000	0.000	0.974	0.000	0.000	0.326	0.220
TRINITY_DN99061_c0_g3	1.037	0.000	0.803	0.000	0.000	0.000	0.000	0.000	0.000	0.000
TRINITY_DN99061_c0_g4	2.436	0.000	0.000	0.000	0.000	0.000	0.000	0.000	1.214	0.000
TRINITY_DN990620_c0_g1	0.000	0.000	0.000	0.000	0.000	0.000	0.000	0.000	0.000	2.019
TRINITY_DN990623_c0_g1	0.000	0.000	0.000	0.000	0.000	0.000	0.000	0.000	0.000	0.000
TRINITY_DN990625_c0_g1	0.000	0.000	0.000	0.000	0.000	0.000	0.000	0.000	0.000	0.000
TRINITY_DN990626_c0_g1	0.000	0.000	0.000	0.000	0.000	0.000	0.000	0.000	0.000	0.000
TRINITY_DN990628_c0_g1	0.000	0.000	0.000	0.000	0.000	0.000	0.000	0.000	0.000	0.000
TRINITY_DN99062_c0_g2	0.000	0.000	0.000	3.943	0.000	0.000	0.000	0.000	2.605	0.000
TRINITY_DN99062_c0_g3	0.000	0.000	2.918	0.000	0.000	0.000	2.192	0.000	0.000	0.871
TRINITY_DN990632_c0_g1	0.000	0.000	0.000	0.000	0.000	0.000	0.000	0.000	0.253	0.209
TRINITY_DN990633_c0_g1	0.000	0.000	0.000	0.000	0.000	0.000	0.000	0.965	0.000	0.572
TRINITY_DN990635_c0_g1	0.000	0.000	0.000	0.000	0.000	0.000	0.000	0.000	0.000	0.000
TRINITY_DN990636_c0_g1	0.000	0.000	0.000	0.000	0.000	0.000	0.000	0.000	0.000	0.000
TRINITY_DN99063_c0_g1	0.000	0.000	0.000	0.000	0.000	0.000	0.000	0.000	0.000	0.000
TRINITY_DN99063_c0_g2	0.000	0.740	0.000	0.000	0.000	0.000	0.000	0.000	0.281	1.473
TRINITY_DN99063_c0_g3	0.000	0.000	0.000	0.000	0.000	1.577	0.000	1.184	0.000	0.609
TRINITY_DN990640_c0_g1	0.000	0.000	0.000	0.000	0.000	0.000	0.000	0.000	0.000	0.000
TRINITY_DN990641_c0_g1	0.000	0.000	0.000	0.000	0.000	0.000	0.000	0.000	0.836	0.000
TRINITY_DN990642_c0_g1	0.000	0.000	0.000	0.000	0.000	0.000	0.000	0.000	0.023	0.371
TRINITY_DN990644_c0_g1	0.000	0.000	0.000	0.000	0.000	0.000	0.000	0.000	0.000	0.000
TRINITY_DN990645_c0_g1	1.096	0.367	0.000	0.000	0.000	0.000	0.000	0.447	0.110	0.089
TRINITY_DN990646_c0_g1	0.000	0.000	0.000	0.000	0.000	0.000	0.000	0.000	0.000	0.000
TRINITY_DN990647_c0_g1	0.000	0.000	0.000	0.000	0.000	0.000	0.000	0.000	0.000	0.000
TRINITY_DN990648_c0_g1	0.000	0.000	0.000	0.000	0.000	0.000	0.000	0.000	0.000	0.000
TRINITY_DN99064_c0_g1	0.429	0.670	3.135	1.064	0.532	2.856	0.959	1.194	0.530	0.840
TRINITY_DN99064_c0_g2	1.648	0.952	0.000	0.547	0.000	0.000	1.636	0.000	1.526	0.660
TRINITY_DN99064_c0_g3	0.000	0.000	0.000	0.000	0.000	0.000	0.000	0.000	0.000	0.000
TRINITY_DN99064_c0_g4	0.000	0.507	0.000	0.000	0.938	0.000	0.000	0.000	0.280	0.000
TRINITY_DN990650_c0_g1	0.000	0.000	0.000	0.000	0.000	0.000	0.000	0.000	0.000	0.000
TRINITY_DN990651_c0_g1	0.000	0.000	0.000	0.000	0.000	0.000	0.000	3.222	0.789	1.303
TRINITY_DN990652_c0_g1	0.000	0.000	0.000	2.491	2.733	0.000	0.000	0.000	0.000	0.000
TRINITY_DN990653_c0_g1	0.000	0.000	2.800	0.000	3.350	0.000	0.000	0.000	0.000	0.000
TRINITY_DN990655_c0_g1	0.000	0.000	0.000	0.000	0.000	0.000	0.000	0.000	0.000	0.300
TRINITY_DN990656_c0_g1	0.000	0.000	0.000	0.000	0.000	0.000	0.000	0.000	0.000	0.276
TRINITY_DN990657_c0_g1	2.160	1.030	0.000	0.000	0.000	0.000	0.000	0.000	0.000	0.000
TRINITY_DN990658_c0_g1	0.000	0.000	0.000	0.000	0.000	1.101	0.000	0.000	0.000	0.000
TRINITY_DN990659_c0_g1	0.000	0.000	0.000	0.000	0.000	0.000	0.000	0.000	0.000	0.000
TRINITY_DN99065_c0_g1	0.000	0.000	0.000	0.000	0.000	0.000	0.000	0.000	0.000	0.573
TRINITY_DN99065_c1_g1	0.000	0.000	0.000	0.000	0.000	0.000	0.000	2.242	0.268	1.106
TRINITY_DN990660_c0_g1	0.000	0.000	0.000	0.000	0.000	0.000	0.000	9.538	0.000	1.949
TRINITY_DN990662_c0_g1	0.000	0.000	0.000	0.000	0.000	0.000	0.000	0.000	0.000	0.000
TRINITY_DN990663_c0_g1	0.697	0.000	0.000	0.000	0.000	0.000	0.000	0.000	0.000	1.140
TRINITY_DN990664_c0_g1	0.000	0.000	0.000	1.092	0.000	0.000	0.000	0.000	0.000	0.000
TRINITY_DN990665_c0_g1	0.000	0.665	0.000	0.000	0.000	0.000	0.000	0.000	0.000	0.894
TRINITY_DN990667_c0_g1	0.000	0.000	0.000	0.000	0.000	0.000	0.000	0.000	0.000	0.000
TRINITY_DN990668_c0_g1	0.000	0.784	0.000	1.266	0.000	0.000	0.000	0.000	0.000	0.000
TRINITY_DN990669_c0_g1	0.000	4.790	0.000	0.000	0.000	0.000	0.000	0.000	0.000	0.000
TRINITY_DN99066_c0_g1	0.684	0.000	0.000	0.000	0.000	0.000	0.000	0.000	0.984	0.000
TRINITY_DN99066_c0_g2	0.000	0.000	0.000	0.000	0.000	0.000	0.000	0.000	0.000	0.000
TRINITY_DN99066_c1_g2	0.000	0.000	0.000	0.000	3.818	0.000	0.000	0.000	0.000	0.000
TRINITY_DN99066_c2_g1	0.000	0.000	0.000	0.000	0.000	0.000	0.000	0.000	0.000	0.000
TRINITY_DN990670_c0_g1	0.000	0.000	0.000	0.000	0.000	0.000	0.000	0.000	0.000	0.000
TRINITY_DN990672_c0_g1	0.000	0.000	0.000	0.000	0.000	0.511	0.000	0.000	0.000	0.000
TRINITY_DN990673_c0_g1	0.000	0.000	0.000	0.000	0.000	0.000	0.000	0.000	0.247	0.000
TRINITY_DN990674_c0_g1	0.000	0.000	0.000	0.000	0.000	1.686	0.000	0.000	0.000	0.000
TRINITY_DN990675_c0_g1	0.000	0.000	0.000	0.000	0.000	0.000	0.000	0.000	0.202	0.166
TRINITY_DN990676_c0_g1	0.000	1.401	0.000	2.135	0.000	0.000	0.000	0.000	0.000	0.000
TRINITY_DN990677_c0_g1	0.870	0.000	0.000	0.000	0.000	0.000	0.000	0.000	0.000	0.000
TRINITY_DN990679_c0_g1	0.000	0.000	0.000	0.000	0.000	0.000	0.000	0.000	0.000	0.000
TRINITY_DN99067_c1_g1	0.000	0.000	0.000	0.000	0.000	0.000	0.000	0.000	0.213	0.000
TRINITY_DN99067_c2_g1	0.000	1.872	0.000	0.000	0.000	0.000	0.000	0.000	0.487	0.000
TRINITY_DN99067_c3_g1	0.000	0.000	0.000	0.000	0.000	0.000	0.000	0.000	0.000	1.111
TRINITY_DN99067_c4_g1	2.182	0.000	0.000	0.000	0.000	3.151	0.000	0.000	1.085	0.887
TRINITY_DN99067_c5_g1	0.000	1.932	0.000	0.000	0.000	0.000	0.000	0.000	0.000	0.000
TRINITY_DN990681_c0_g1	0.000	0.000	0.000	0.000	0.000	0.000	0.000	0.000	0.000	0.696
TRINITY_DN990682_c0_g1	0.705	0.000	0.000	1.073	0.000	0.000	0.000	0.000	0.176	0.286
TRINITY_DN990683_c0_g1	0.000	0.000	0.000	0.000	0.000	0.000	0.000	0.000	0.000	0.000
TRINITY_DN990684_c0_g1	0.000	0.000	0.000	0.000	0.000	0.000	0.000	0.000	0.000	0.000
TRINITY_DN990685_c0_g1	0.000	0.000	0.000	0.000	0.000	0.000	0.000	0.000	0.000	0.186
TRINITY_DN990686_c0_g1	0.000	0.000	0.000	0.000	0.000	0.000	0.000	0.000	0.000	0.000
TRINITY_DN990688_c0_g1	0.000	0.000	0.000	0.000	0.000	0.000	0.000	0.000	0.000	0.000
TRINITY_DN99068_c0_g1	0.000	0.000	0.000	0.000	0.000	0.000	0.000	0.000	0.000	0.000
TRINITY_DN990690_c0_g1	0.000	0.000	0.000	0.000	0.000	0.000	0.000	0.000	0.000	0.000
TRINITY_DN990691_c0_g1	0.000	0.000	0.000	0.000	0.000	0.000	0.000	0.000	0.000	0.000
TRINITY_DN990692_c0_g1	0.000	0.000	0.000	0.000	0.000	0.000	0.000	0.000	0.000	0.386
TRINITY_DN990693_c0_g1	0.218	0.000	0.000	0.000	0.000	0.000	0.000	0.000	0.000	0.000
TRINITY_DN990694_c0_g1	0.000	0.000	0.000	0.000	0.000	0.000	0.000	0.000	0.000	0.000
TRINITY_DN990695_c0_g1	0.000	0.000	0.000	0.000	0.000	0.000	0.000	0.000	0.000	0.513
TRINITY_DN990697_c0_g1	0.000	0.000	0.000	0.000	0.000	0.000	0.000	0.000	0.000	0.000
TRINITY_DN990698_c0_g1	0.000	0.000	0.000	0.000	0.000	0.000	0.000	0.000	0.000	0.000
TRINITY_DN990699_c0_g1	0.000	0.000	0.000	0.000	0.000	0.000	0.000	0.000	0.000	0.000
TRINITY_DN99069_c0_g1	0.235	0.000	0.000	0.000	0.000	0.000	0.057	0.000	0.033	0.000
TRINITY_DN990701_c0_g1	0.000	0.000	0.000	0.000	0.000	0.000	1.468	0.000	0.000	0.000
TRINITY_DN990704_c0_g1	0.000	0.000	0.000	0.000	0.000	0.000	0.000	0.000	0.000	0.000
TRINITY_DN990707_c0_g1	0.000	0.000	0.000	0.000	0.000	0.000	0.000	0.000	0.000	0.000
TRINITY_DN99070_c0_g1	0.000	0.000	3.729	0.000	0.000	0.000	1.692	0.000	0.673	1.678
TRINITY_DN99070_c1_g1	0.000	0.000	0.000	0.000	0.000	0.000	0.000	0.000	0.000	0.951
TRINITY_DN990710_c0_g1	0.000	0.000	0.883	0.000	0.000	0.000	0.000	0.000	0.000	0.266
TRINITY_DN990711_c0_g1	0.000	0.000	0.000	0.000	0.000	0.000	0.000	0.000	1.157	0.000
TRINITY_DN990712_c0_g1	0.834	0.000	0.000	0.000	0.000	0.000	0.000	0.000	0.000	0.685
TRINITY_DN990715_c0_g1	1.872	3.523	1.277	0.000	0.000	0.000	0.000	0.000	0.460	0.000
TRINITY_DN990716_c0_g1	0.000	0.000	0.000	0.000	0.000	0.000	0.000	0.000	2.359	0.000
TRINITY_DN990717_c0_g1	0.000	0.000	0.000	0.000	0.000	0.000	0.000	0.000	0.000	0.000
TRINITY_DN99071_c3_g1	0.000	0.000	0.000	0.000	0.000	0.000	0.000	0.000	0.000	0.000
TRINITY_DN99071_c5_g1	0.000	0.000	0.000	0.000	0.000	0.000	0.000	0.000	0.000	0.000
TRINITY_DN99071_c6_g1	0.000	0.000	0.000	0.000	1.657	0.000	0.000	0.000	0.000	0.000
TRINITY_DN990720_c0_g1	0.000	0.000	0.000	0.000	0.000	0.000	2.390	0.000	0.583	0.000
TRINITY_DN990722_c0_g1	0.000	0.000	0.000	0.000	0.000	0.000	0.000	0.000	0.078	0.062
TRINITY_DN990723_c0_g1	0.779	0.718	1.056	0.000	0.000	0.000	0.000	0.000	0.000	0.319
TRINITY_DN990724_c0_g1	0.000	0.000	0.000	0.000	0.000	0.000	0.000	0.000	0.000	0.000
TRINITY_DN990726_c0_g1	0.000	0.462	0.000	0.000	0.000	0.000	0.000	0.000	0.773	0.425
TRINITY_DN990727_c0_g1	0.000	0.000	0.000	0.000	0.000	0.000	0.000	0.000	0.000	0.224
TRINITY_DN990728_c0_g1	0.000	0.000	0.000	0.000	2.536	0.000	0.000	0.000	0.000	0.000
TRINITY_DN990729_c0_g1	0.000	0.631	0.000	0.000	0.000	0.000	0.000	0.000	0.000	0.000
TRINITY_DN99072_c0_g1	0.000	0.000	0.000	0.000	0.000	0.000	0.000	0.000	0.000	0.000
TRINITY_DN99072_c0_g2	0.000	0.000	0.000	0.000	0.000	0.000	0.000	0.000	0.000	0.000
TRINITY_DN99072_c1_g1	0.000	0.000	0.000	0.000	0.000	0.000	1.296	0.000	0.000	0.000
TRINITY_DN990730_c0_g1	0.000	1.337	0.000	0.000	0.000	0.000	2.808	0.000	0.000	0.000
TRINITY_DN990731_c0_g1	0.000	0.000	0.000	0.000	0.000	0.000	0.000	3.098	0.000	0.000
TRINITY_DN990732_c0_g1	0.000	0.000	0.000	0.864	0.000	0.000	0.000	0.000	0.000	0.000
TRINITY_DN990733_c0_g1	0.000	0.000	0.000	0.000	0.000	0.000	0.000	0.000	0.000	0.000
TRINITY_DN990734_c0_g1	0.000	0.000	0.000	0.000	0.000	0.000	0.000	0.000	0.000	0.000
TRINITY_DN990735_c0_g1	0.000	0.000	0.000	0.000	0.000	0.000	0.000	0.000	0.000	0.315
TRINITY_DN990736_c0_g1	0.794	0.000	0.000	0.000	0.000	0.000	0.000	0.000	0.000	0.000
TRINITY_DN990738_c0_g1	0.962	0.000	0.000	1.443	0.000	0.000	0.000	0.000	0.000	0.395
TRINITY_DN990740_c0_g1	0.000	0.000	0.000	0.000	0.000	0.000	0.000	0.000	0.000	0.000
TRINITY_DN990741_c0_g1	0.000	0.000	0.000	0.000	0.000	0.000	0.000	0.000	0.000	0.333
TRINITY_DN990743_c0_g1	0.000	0.000	0.000	0.000	0.000	0.000	0.000	0.000	0.000	0.000
TRINITY_DN990744_c0_g1	0.000	0.000	0.000	0.000	0.000	0.000	0.000	0.000	0.000	0.418
TRINITY_DN990745_c0_g1	0.000	1.186	0.000	0.000	0.000	0.000	0.000	0.000	0.000	0.000
TRINITY_DN990746_c0_g1	0.000	0.000	0.000	0.000	0.000	0.000	0.000	0.000	0.419	0.000
TRINITY_DN990747_c0_g1	0.675	0.612	1.827	0.000	0.000	0.000	0.000	0.000	1.326	0.828
TRINITY_DN990748_c0_g1	0.000	0.000	0.000	0.000	0.000	0.000	0.000	0.429	0.000	0.238
TRINITY_DN99074_c0_g2	0.000	0.000	0.000	0.000	0.000	0.000	0.000	0.000	0.000	0.000
TRINITY_DN990750_c0_g1	0.249	0.000	0.000	0.000	0.000	0.000	0.000	0.000	0.000	0.101
TRINITY_DN990751_c0_g1	0.000	0.000	0.000	0.000	0.000	0.000	0.000	0.000	0.836	0.000
TRINITY_DN990752_c0_g1	0.000	0.000	0.000	0.000	0.000	0.000	1.128	0.000	0.000	0.459
TRINITY_DN990756_c0_g1	0.000	0.000	0.000	0.000	0.000	0.000	0.000	0.000	0.000	0.000
TRINITY_DN990757_c0_g1	0.000	0.000	3.510	3.748	0.000	0.000	0.000	0.000	0.000	0.000
TRINITY_DN990758_c0_g1	0.000	0.000	0.817	1.821	0.000	0.000	0.000	1.250	0.000	0.247
TRINITY_DN99075_c0_g1	0.000	0.873	0.000	1.107	0.000	0.000	2.268	0.000	0.362	2.302
TRINITY_DN99075_c1_g1	5.994	5.935	12.293	0.000	18.212	2.797	2.021	0.000	4.831	7.403
TRINITY_DN99075_c2_g1	0.000	0.000	0.000	0.000	0.000	0.000	0.000	0.000	0.000	0.000
TRINITY_DN990760_c0_g1	0.000	0.670	0.000	0.000	0.000	0.000	0.000	0.000	0.000	0.000
TRINITY_DN990761_c0_g1	0.000	0.000	0.000	0.000	0.000	0.000	0.000	0.000	0.000	0.000
TRINITY_DN990762_c0_g1	0.000	0.785	0.604	0.000	0.000	0.000	0.000	0.000	0.000	0.000
TRINITY_DN990763_c0_g1	28.633	29.656	17.975	25.777	17.936	22.222	47.239	48.127	32.802	25.932
TRINITY_DN990765_c0_g1	0.000	0.000	0.000	0.000	0.000	0.000	0.000	0.000	0.000	1.077
TRINITY_DN990767_c0_g1	1.107	0.000	0.000	0.000	0.000	0.000	0.000	0.000	0.000	0.000
TRINITY_DN99076_c0_g1	0.000	0.000	0.000	0.000	0.000	0.000	0.000	0.000	0.000	1.000
TRINITY_DN99076_c0_g2	0.000	0.000	0.000	0.000	0.000	0.000	0.000	0.000	0.000	0.000
TRINITY_DN99076_c0_g3	0.000	0.000	0.000	0.000	0.000	0.000	0.000	0.000	0.000	0.000
TRINITY_DN990770_c0_g1	0.000	0.000	0.000	0.000	0.000	0.000	0.000	0.000	0.000	0.000
TRINITY_DN990771_c0_g1	0.191	0.478	0.000	0.000	0.616	0.278	0.341	0.000	0.289	0.577
TRINITY_DN990772_c0_g1	0.000	0.000	0.000	0.000	0.000	0.000	0.000	0.000	0.456	0.000
TRINITY_DN990773_c0_g1	0.376	0.649	0.000	0.000	0.000	0.000	0.000	0.000	0.187	0.153
TRINITY_DN990774_c0_g1	0.984	0.000	0.000	0.000	0.000	0.000	0.000	0.000	0.000	0.200
TRINITY_DN990777_c0_g1	0.000	0.000	0.000	0.000	0.000	0.000	0.000	0.000	0.000	0.000
TRINITY_DN990778_c0_g1	1.185	0.000	0.000	0.000	0.000	0.000	0.000	0.000	0.000	0.000
TRINITY_DN99077_c0_g1	0.856	2.787	0.572	0.990	8.138	0.620	10.007	0.289	0.436	2.212
TRINITY_DN99077_c10_g1	0.000	0.000	0.000	0.000	0.000	0.000	0.000	0.000	0.000	0.000
TRINITY_DN99077_c1_g1	0.000	0.000	0.387	0.237	0.258	0.224	0.461	0.000	0.000	0.114
TRINITY_DN99077_c1_g3	0.527	0.146	0.500	0.000	0.000	0.000	0.000	0.000	0.177	0.583
TRINITY_DN99077_c1_g4	0.000	0.346	0.000	0.000	0.000	0.000	0.000	0.000	0.000	0.252
TRINITY_DN99077_c2_g1	0.000	0.000	0.000	0.000	0.000	0.000	0.000	0.000	0.000	0.000
TRINITY_DN99077_c3_g1	1.345	0.000	0.000	1.999	0.000	0.000	0.000	0.000	0.000	0.000
TRINITY_DN99077_c4_g1	0.000	0.000	0.000	0.000	0.000	0.000	0.000	0.000	0.000	2.882
TRINITY_DN99077_c6_g1	0.355	0.305	0.953	0.000	0.000	0.517	0.000	0.000	0.000	0.000
TRINITY_DN99077_c7_g1	0.000	0.000	0.000	0.000	0.000	0.000	0.000	0.000	0.000	0.000
TRINITY_DN99077_c9_g1	0.000	0.000	0.000	0.000	0.000	0.000	0.000	0.000	0.000	0.000
TRINITY_DN990781_c0_g1	0.000	0.000	0.000	0.000	0.000	0.000	0.000	0.000	0.000	0.000
TRINITY_DN990782_c0_g1	0.000	0.000	0.000	0.000	0.000	0.000	0.000	0.000	1.372	1.138
TRINITY_DN990784_c0_g1	0.000	0.000	0.000	0.000	0.000	0.000	0.000	0.000	0.000	0.390
TRINITY_DN990785_c0_g1	0.000	0.000	0.000	0.000	0.000	0.000	0.000	0.000	0.000	0.360
TRINITY_DN990786_c0_g1	0.000	0.000	0.000	0.000	0.000	0.000	0.000	0.000	0.000	0.000
TRINITY_DN990788_c0_g1	0.000	0.000	0.000	0.000	0.000	0.000	0.000	0.000	0.000	0.000
TRINITY_DN99078_c0_g2	0.365	0.314	0.000	0.556	0.000	0.000	0.000	0.749	0.364	0.000
TRINITY_DN990792_c0_g1	0.413	0.345	0.000	0.000	0.000	0.000	1.067	0.840	0.000	0.000
TRINITY_DN990794_c0_g1	0.000	0.239	0.000	0.000	0.000	0.448	0.000	0.000	0.000	0.000
TRINITY_DN990796_c0_g1	0.000	0.000	0.000	0.000	0.000	0.000	0.000	0.000	0.000	0.000
TRINITY_DN990797_c0_g1	0.000	0.000	0.000	0.000	0.000	0.000	0.000	0.000	1.236	0.000
TRINITY_DN99079_c0_g1	0.121	0.200	0.162	0.374	0.203	0.176	0.000	0.000	0.062	0.194
TRINITY_DN9907_c0_g1	0.761	0.641	0.000	0.388	0.000	0.000	0.000	0.517	0.127	0.206
TRINITY_DN9907_c0_g3	0.000	0.000	0.000	8.061	0.000	0.000	0.000	0.000	0.000	0.000
TRINITY_DN9907_c0_g4	0.000	0.000	0.000	0.737	0.000	0.000	0.000	0.000	0.000	0.000
TRINITY_DN9907_c0_g5	0.000	0.000	0.000	0.000	0.000	0.000	0.000	1.555	0.368	0.307
TRINITY_DN9907_c0_g6	1.212	0.000	0.000	0.000	0.000	0.000	0.977	0.000	0.599	1.495
TRINITY_DN9907_c11_g1	0.000	0.000	0.000	0.000	0.000	0.000	0.000	0.000	0.000	0.000
TRINITY_DN9907_c1_g1	0.000	0.000	0.000	0.000	0.000	0.000	0.000	0.000	0.000	0.000
TRINITY_DN9907_c3_g1	0.000	0.300	0.000	1.108	0.000	0.262	0.161	0.367	0.091	0.725
TRINITY_DN9907_c3_g2	5.577	5.632	3.228	5.085	5.076	4.010	4.545	5.607	4.410	8.672
TRINITY_DN9907_c3_g3	0.000	4.282	3.927	3.337	0.141	1.988	2.139	4.650	4.348	2.566
TRINITY_DN9907_c5_g1	0.000	0.000	0.000	0.000	0.000	0.000	0.000	0.000	0.000	0.000
TRINITY_DN9907_c6_g1	0.000	0.000	0.000	0.000	0.000	0.000	0.000	0.000	0.000	0.000
TRINITY_DN990800_c0_g1	0.000	0.000	0.000	0.000	0.000	0.000	0.000	2.664	1.926	0.000
TRINITY_DN990801_c0_g1	0.000	0.000	0.000	0.000	0.000	0.000	0.000	0.000	0.000	0.000
TRINITY_DN990805_c0_g1	0.000	0.330	0.000	0.000	0.000	0.000	0.000	0.000	0.000	0.311
TRINITY_DN990806_c0_g1	0.000	0.000	0.000	0.000	0.000	0.000	0.000	0.000	0.000	1.214
TRINITY_DN990807_c0_g1	1.988	0.600	3.590	0.996	1.094	1.948	3.218	4.914	2.282	2.168
TRINITY_DN990808_c0_g1	0.000	0.000	0.000	0.000	0.000	0.000	0.000	0.000	0.000	0.000
TRINITY_DN990809_c0_g1	0.794	0.000	0.000	3.576	0.000	0.000	0.000	0.000	0.000	0.000
TRINITY_DN99080_c0_g1	0.131	0.000	0.232	0.000	0.000	0.252	0.000	0.000	0.373	0.951
TRINITY_DN990810_c0_g1	2.968	0.678	7.030	0.000	2.443	0.000	0.725	0.000	1.093	1.457
TRINITY_DN990813_c0_g1	0.000	0.000	0.000	0.000	0.000	0.000	0.000	0.000	0.000	0.000
TRINITY_DN990814_c0_g1	0.000	0.000	0.000	0.000	0.000	0.000	0.000	0.000	0.000	0.367
TRINITY_DN990815_c0_g1	0.000	0.000	0.000	0.000	0.000	0.000	0.000	0.000	0.000	0.000
TRINITY_DN990816_c0_g1	1.604	1.389	0.000	0.000	1.331	0.000	1.123	0.000	0.399	0.489
TRINITY_DN990819_c0_g1	0.000	3.342	0.000	0.000	0.000	2.513	1.753	0.000	0.000	0.000
TRINITY_DN99081_c1_g1	0.000	0.000	0.841	0.000	0.000	0.000	0.836	0.000	0.045	0.000
TRINITY_DN99081_c2_g1	0.000	0.000	0.000	0.000	0.000	0.000	0.969	0.000	0.567	0.000
TRINITY_DN990820_c0_g1	0.000	0.000	0.000	0.000	0.000	0.000	0.000	0.000	0.264	0.000
TRINITY_DN990821_c0_g1	0.000	0.000	0.000	0.000	0.000	0.000	0.000	0.000	0.000	0.000
TRINITY_DN990823_c0_g1	0.000	0.000	0.326	0.000	0.000	0.000	0.000	0.496	0.489	0.099
TRINITY_DN990826_c0_g1	0.000	0.000	0.000	0.000	0.000	0.000	0.000	0.000	0.000	0.000
TRINITY_DN990828_c0_g1	0.382	1.321	0.000	0.000	0.634	0.000	0.356	0.000	0.000	0.000
TRINITY_DN99082_c0_g1	0.000	0.000	0.000	0.000	0.000	0.000	0.000	0.000	0.000	0.000
TRINITY_DN99082_c2_g1	0.000	0.000	0.000	0.000	0.000	0.000	0.000	0.000	0.000	0.000
TRINITY_DN990830_c0_g1	1.274	0.000	1.143	0.000	0.000	0.000	0.796	0.000	0.000	0.000
TRINITY_DN990831_c0_g1	0.365	0.314	0.000	0.000	0.000	0.000	0.000	0.000	0.000	0.297
TRINITY_DN990833_c0_g1	0.797	1.380	0.000	0.000	0.000	0.000	0.000	0.000	0.000	0.000
TRINITY_DN990834_c0_g1	0.000	0.000	0.000	0.000	0.000	0.000	0.642	0.000	0.358	0.000
TRINITY_DN990835_c0_g1	0.000	0.420	0.000	0.000	0.000	0.000	0.000	0.000	0.000	0.195
TRINITY_DN990836_c0_g1	0.000	0.000	0.000	0.000	0.000	0.000	0.000	0.000	0.000	0.000
TRINITY_DN990837_c0_g1	0.919	0.000	0.000	0.000	0.000	0.000	0.000	0.000	0.000	0.000
TRINITY_DN990838_c0_g1	0.401	0.347	0.000	0.000	0.000	0.000	0.000	0.000	0.399	0.000
TRINITY_DN990839_c0_g1	0.376	0.324	0.505	0.000	0.000	0.549	0.000	0.000	0.411	0.153
TRINITY_DN99083_c0_g2	0.000	0.000	0.000	0.000	0.000	0.000	0.000	0.000	0.874	0.000
TRINITY_DN99083_c1_g1	0.000	0.000	0.000	0.000	0.000	3.540	0.000	0.000	1.225	0.000
TRINITY_DN990840_c0_g1	0.000	0.000	0.000	0.000	0.000	0.000	0.000	0.000	0.000	0.000
TRINITY_DN990841_c0_g1	0.000	0.000	0.000	0.000	0.000	0.000	0.000	0.000	0.000	0.000
TRINITY_DN990842_c0_g1	1.245	0.000	0.000	0.000	0.000	0.000	0.000	0.000	0.616	0.000
TRINITY_DN990843_c0_g1	0.000	0.000	0.000	0.000	0.000	0.000	0.000	0.000	0.000	0.000
TRINITY_DN990844_c0_g1	0.000	0.000	0.000	0.000	1.086	0.000	0.000	0.000	0.000	0.000
TRINITY_DN990845_c0_g1	1.120	0.000	0.000	0.000	0.000	0.000	0.537	0.000	0.000	0.000
TRINITY_DN99084_c0_g3	0.000	0.000	0.000	0.000	0.000	0.000	4.911	0.000	0.000	0.000
TRINITY_DN99084_c0_g4	0.000	0.000	0.000	0.000	0.000	0.000	0.000	0.000	0.000	0.000
TRINITY_DN99084_c1_g1	0.672	0.000	0.000	0.000	0.000	0.000	0.000	0.000	0.000	0.275
TRINITY_DN99084_c3_g1	0.000	0.000	0.000	0.000	0.000	0.000	0.000	0.000	0.000	0.000
TRINITY_DN990851_c0_g1	0.000	0.000	0.000	0.000	0.000	0.000	0.000	0.000	0.000	0.000
TRINITY_DN990853_c0_g1	0.000	0.000	0.000	0.000	2.000	0.532	0.000	0.000	0.616	0.000
TRINITY_DN990855_c0_g1	0.285	0.000	0.382	0.000	0.948	0.000	0.000	0.000	0.143	0.000
TRINITY_DN990857_c0_g1	0.000	0.837	0.000	0.000	0.000	0.000	0.000	0.000	0.000	0.000
TRINITY_DN990858_c0_g1	0.000	0.000	0.000	0.000	0.000	0.000	0.000	0.000	4.413	0.000
TRINITY_DN990859_c0_g1	2.263	2.164	0.000	0.000	0.000	8.389	0.000	0.000	0.558	0.000
TRINITY_DN99085_c1_g1	0.419	1.856	0.368	0.838	1.370	0.000	1.098	1.680	0.687	1.860
TRINITY_DN990860_c0_g1	0.000	0.000	0.000	0.000	0.000	0.000	0.227	0.000	0.000	0.000
TRINITY_DN990861_c0_g1	0.000	3.410	0.000	0.000	0.000	0.000	0.000	0.000	0.000	2.148
TRINITY_DN990862_c0_g1	0.000	0.000	0.000	0.000	0.000	0.000	0.000	0.000	0.000	0.120
TRINITY_DN990864_c0_g1	0.000	0.000	0.000	0.000	0.000	0.000	0.000	0.000	0.000	0.000
TRINITY_DN990865_c0_g1	0.000	0.000	0.000	0.000	0.000	1.110	0.000	0.000	0.739	0.925
TRINITY_DN990868_c0_g1	1.424	1.298	0.000	0.000	0.000	1.048	1.388	0.000	0.350	0.874
TRINITY_DN990869_c0_g1	0.000	0.000	0.000	0.000	0.000	0.000	0.000	0.000	0.000	0.589
TRINITY_DN99086_c0_g1	2.504	4.750	0.000	1.823	0.000	0.000	2.540	0.000	0.000	0.494
TRINITY_DN99086_c1_g1	2.573	14.594	0.000	5.008	12.464	7.421	15.636	5.068	8.983	7.283
TRINITY_DN99086_c6_g1	2.642	0.000	3.609	0.000	4.275	0.000	0.000	0.000	1.320	0.000
TRINITY_DN990873_c0_g1	0.214	0.539	0.000	0.000	0.716	0.624	0.000	0.000	0.108	0.348
TRINITY_DN990874_c0_g1	0.000	0.000	0.000	0.000	0.000	0.000	0.000	0.000	0.000	0.000
TRINITY_DN990875_c0_g1	0.000	0.000	0.000	0.000	0.000	0.000	0.933	0.000	0.460	0.385
TRINITY_DN990877_c0_g1	0.000	0.000	0.000	0.000	0.000	0.000	0.000	0.000	0.000	0.000
TRINITY_DN990878_c0_g1	0.000	0.000	0.000	0.000	0.952	0.000	0.000	1.192	0.000	0.235
TRINITY_DN990879_c0_g1	0.000	0.000	0.000	0.000	0.000	0.000	0.000	0.000	0.000	0.000
TRINITY_DN99087_c0_g1	0.000	0.395	0.000	0.571	0.000	0.000	0.194	0.227	0.000	0.298
TRINITY_DN99087_c1_g1	0.888	0.085	0.000	0.571	0.371	0.251	0.283	0.000	0.434	0.297
TRINITY_DN99087_c2_g1	0.000	0.000	0.000	0.000	0.000	0.000	0.000	0.000	0.000	0.000
TRINITY_DN99087_c3_g1	0.000	0.000	0.000	0.000	0.000	2.757	0.000	0.000	0.000	0.000
TRINITY_DN99087_c4_g1	0.000	1.575	0.000	0.000	0.000	0.000	1.677	0.000	0.417	0.697
TRINITY_DN99087_c5_g1	0.000	0.000	0.000	0.000	0.000	0.000	1.368	0.000	0.000	0.552
TRINITY_DN990880_c0_g1	0.000	0.000	0.000	0.000	0.000	0.000	1.079	0.000	0.000	0.000
TRINITY_DN990882_c0_g1	0.000	0.000	0.000	0.000	0.000	3.603	2.540	0.000	0.000	0.000
TRINITY_DN990884_c0_g1	0.000	0.000	0.000	0.000	0.000	0.000	0.000	0.000	0.313	0.000
TRINITY_DN990886_c0_g1	0.336	0.000	0.225	0.516	0.561	0.000	0.597	0.000	0.255	0.682
TRINITY_DN990888_c0_g1	0.000	0.000	0.000	0.000	0.000	0.000	0.000	0.000	0.000	0.000
TRINITY_DN990889_c0_g1	2.337	0.718	0.000	0.000	1.283	0.000	1.531	0.000	0.435	0.639
TRINITY_DN99088_c0_g1	0.000	0.000	0.000	0.000	0.000	0.000	0.000	0.000	0.000	0.000
TRINITY_DN99088_c1_g1	0.000	0.000	0.000	0.000	0.000	0.000	0.000	0.000	0.000	0.000
TRINITY_DN990890_c0_g1	0.579	0.000	0.000	0.000	0.000	0.850	0.000	0.000	0.571	0.473
TRINITY_DN990891_c0_g1	0.000	0.000	0.000	0.000	0.000	0.000	0.000	0.000	0.000	0.000
TRINITY_DN990892_c0_g1	0.000	0.000	0.000	0.000	0.000	0.000	0.000	0.000	0.000	0.000
TRINITY_DN990893_c0_g1	0.000	0.000	0.000	0.000	0.000	0.000	0.000	0.000	0.000	0.000
TRINITY_DN990894_c0_g1	0.000	0.000	0.000	0.000	0.000	0.000	0.000	0.000	0.000	0.000
TRINITY_DN990895_c0_g1	0.000	0.000	0.000	0.000	0.000	0.000	0.000	0.000	0.000	0.000
TRINITY_DN990896_c0_g1	0.000	0.000	0.000	0.000	0.000	0.000	0.000	0.000	0.000	0.000
TRINITY_DN990897_c0_g1	1.767	0.826	0.000	0.000	0.000	0.000	0.000	0.000	0.000	0.363
TRINITY_DN990898_c0_g1	0.000	0.000	0.000	0.000	2.420	0.000	0.000	0.000	0.000	0.000
TRINITY_DN990899_c0_g1	0.000	0.584	0.000	0.000	0.000	0.000	0.000	0.000	0.000	0.000
TRINITY_DN99089_c0_g1	0.000	0.000	0.000	0.000	0.000	0.000	0.000	0.000	0.000	0.000
TRINITY_DN9908_c0_g1	5.181	0.000	1.332	2.555	5.655	0.856	1.946	0.000	3.261	3.108
TRINITY_DN9908_c0_g2	0.609	1.066	0.000	0.000	0.000	0.872	1.766	0.000	0.893	1.558
TRINITY_DN990900_c0_g1	0.000	0.000	0.000	0.000	0.000	1.468	0.988	0.000	0.000	0.406
TRINITY_DN990902_c0_g1	0.000	0.000	0.000	0.000	0.000	0.000	0.000	0.000	0.000	0.000
TRINITY_DN990904_c0_g1	1.825	0.394	0.512	4.053	2.527	1.668	0.708	1.563	0.240	1.138
TRINITY_DN990905_c0_g1	0.000	0.000	0.000	0.000	0.000	0.000	0.000	0.000	0.000	0.000
TRINITY_DN990906_c0_g1	0.000	0.000	0.000	0.000	0.000	0.000	0.000	0.000	0.000	0.000
TRINITY_DN990907_c0_g1	0.000	0.000	0.000	0.000	0.000	0.000	0.000	2.193	0.000	0.000
TRINITY_DN99090_c0_g1	0.000	0.000	0.000	0.000	0.000	3.951	2.763	0.000	2.206	0.909
TRINITY_DN99090_c2_g1	0.000	0.000	0.000	0.000	0.000	0.000	1.837	0.000	0.000	0.000
TRINITY_DN990910_c0_g1	0.000	0.000	0.000	0.000	0.000	2.194	0.000	0.000	0.000	0.000
TRINITY_DN990913_c0_g1	0.000	0.000	0.000	0.000	0.000	0.000	0.000	0.000	0.000	0.000
TRINITY_DN990917_c0_g1	0.000	0.000	0.000	0.000	1.487	0.000	0.000	0.000	0.000	0.000
TRINITY_DN990918_c0_g1	0.000	0.000	0.000	0.000	0.000	0.000	0.000	0.000	0.000	0.000
TRINITY_DN990921_c0_g1	0.000	0.000	0.000	0.000	0.000	0.000	0.000	0.000	0.000	0.000
TRINITY_DN990923_c0_g1	0.000	0.000	0.000	0.000	0.000	0.000	0.000	0.000	0.000	0.495
TRINITY_DN990925_c0_g1	0.000	0.000	0.000	0.000	0.000	0.000	0.000	0.000	0.000	0.198
TRINITY_DN990928_c0_g1	0.000	0.000	0.000	0.000	0.000	0.000	0.000	1.092	0.261	0.000
TRINITY_DN99092_c0_g1	0.563	0.000	1.133	0.430	0.469	0.410	1.842	0.000	0.000	0.114
TRINITY_DN99092_c1_g1	0.253	0.429	0.172	0.192	0.862	0.189	0.000	0.000	0.592	0.289
TRINITY_DN99092_c1_g2	2.808	0.000	0.001	0.000	0.005	0.000	0.796	0.000	0.000	0.311
TRINITY_DN99092_c1_g4	0.000	0.000	0.000	0.000	0.000	0.000	2.784	0.000	0.000	0.000
TRINITY_DN99092_c2_g1	0.000	0.000	0.000	0.000	0.000	0.000	0.000	0.000	0.294	0.000
TRINITY_DN99092_c4_g1	0.000	0.515	0.148	0.000	0.000	0.000	0.000	0.000	0.000	0.000
TRINITY_DN990930_c0_g1	0.000	0.000	0.000	0.000	0.000	0.000	0.000	0.000	0.000	0.000
TRINITY_DN990931_c0_g1	0.000	0.000	0.000	0.000	0.000	0.000	0.000	0.000	0.000	0.000
TRINITY_DN990932_c0_g1	0.000	0.000	0.000	0.000	0.000	0.000	0.000	0.000	0.000	0.000
TRINITY_DN990933_c0_g1	0.000	0.000	0.000	0.000	0.000	0.000	0.368	0.000	0.000	0.482
TRINITY_DN990935_c0_g1	0.907	0.000	0.000	0.000	0.000	0.000	0.903	0.000	0.446	0.373
TRINITY_DN990936_c0_g1	0.000	0.000	0.000	0.000	0.000	0.000	0.000	0.000	1.065	0.000
TRINITY_DN990937_c0_g1	0.000	0.000	0.000	0.000	0.000	0.000	0.000	0.000	0.000	0.000
TRINITY_DN990938_c0_g1	0.000	0.000	0.000	0.000	0.000	0.000	1.410	0.000	0.355	0.000
TRINITY_DN990939_c0_g1	0.000	0.000	0.000	0.000	0.000	0.000	0.000	0.000	0.000	0.000
TRINITY_DN99093_c0_g1	0.462	0.456	0.466	0.461	0.000	1.474	0.000	1.736	0.222	1.911
TRINITY_DN99093_c1_g1	0.000	0.000	0.000	0.000	2.564	0.000	1.303	0.000	0.000	1.169
TRINITY_DN99093_c2_g1	0.000	0.000	0.000	0.000	0.674	0.000	0.000	0.000	0.202	0.000
TRINITY_DN990940_c0_g1	0.000	0.000	0.000	0.000	0.000	0.000	0.000	0.000	0.000	0.809
TRINITY_DN990941_c0_g1	0.000	0.000	0.000	0.899	0.000	0.000	0.000	0.000	0.000	0.000
TRINITY_DN990943_c0_g1	0.000	0.000	0.000	0.000	0.000	0.000	0.000	0.000	0.000	0.000
TRINITY_DN990945_c0_g1	0.000	0.000	0.000	0.000	0.000	0.000	0.000	0.000	0.000	0.000
TRINITY_DN990946_c0_g1	0.876	0.000	0.589	0.000	0.000	0.640	0.000	0.000	0.434	0.357
TRINITY_DN990947_c0_g1	0.000	0.000	0.000	0.000	1.782	0.000	1.090	0.000	0.000	0.000
TRINITY_DN990948_c0_g1	0.000	0.000	0.000	0.000	0.000	0.000	0.000	0.000	0.000	0.624
TRINITY_DN990949_c0_g1	0.000	0.000	0.000	0.000	0.000	0.000	0.000	0.000	1.308	0.000
TRINITY_DN99094_c0_g1	0.000	0.000	0.463	0.000	0.000	0.000	2.540	0.000	0.000	0.000
TRINITY_DN990950_c0_g1	0.000	0.000	0.000	0.690	0.000	0.000	0.000	0.000	0.000	0.000
TRINITY_DN990952_c0_g1	0.000	0.000	0.000	0.000	1.513	0.000	0.000	0.000	0.904	0.000
TRINITY_DN990953_c0_g1	0.731	0.667	0.000	0.000	0.000	0.000	0.714	0.000	0.000	0.000
TRINITY_DN990954_c0_g1	0.000	0.000	0.000	0.000	0.000	0.000	0.000	0.000	0.000	0.000
TRINITY_DN990957_c0_g1	0.000	3.376	1.606	0.000	0.000	0.000	0.000	0.000	0.000	0.000
TRINITY_DN990959_c0_g1	0.000	2.118	0.000	0.000	0.000	0.000	0.000	0.000	0.546	0.000
TRINITY_DN99095_c0_g1	0.805	0.000	0.726	2.015	0.445	0.778	0.243	0.000	0.777	0.547
TRINITY_DN99095_c0_g2	0.000	0.258	0.000	0.000	0.000	0.000	0.557	0.000	0.000	1.037
TRINITY_DN99095_c0_g3	0.000	2.395	0.000	0.000	4.082	0.000	0.000	0.000	1.257	0.000
TRINITY_DN99095_c0_g4	0.000	0.369	0.000	0.000	0.000	0.000	0.000	0.000	0.517	0.690
TRINITY_DN99095_c1_g1	0.000	0.000	0.000	0.000	0.000	0.000	0.398	0.000	0.000	0.000
TRINITY_DN99095_c1_g2	0.000	0.307	0.000	0.000	0.000	1.041	0.000	0.000	0.000	0.000
TRINITY_DN99095_c2_g1	0.000	0.000	0.000	0.000	0.000	0.000	0.000	0.000	0.000	0.000
TRINITY_DN99095_c3_g1	0.576	0.000	0.000	0.000	0.000	0.000	0.000	0.000	0.654	1.169
TRINITY_DN99095_c5_g1	0.465	0.288	0.451	0.000	0.899	0.490	0.929	0.153	0.527	0.718
TRINITY_DN99095_c6_g1	0.000	0.000	0.000	0.000	0.000	0.000	0.000	0.000	0.000	0.000
TRINITY_DN990960_c0_g1	0.000	0.000	0.000	0.000	0.000	0.000	0.000	0.000	0.000	0.000
TRINITY_DN990961_c0_g1	0.000	0.000	2.300	0.857	0.000	0.000	0.544	2.346	0.280	0.000
TRINITY_DN990962_c0_g1	1.037	0.000	0.000	0.000	0.000	0.000	0.000	0.000	0.000	0.000
TRINITY_DN990963_c0_g1	0.000	0.000	0.000	1.397	0.000	0.000	0.000	0.000	0.458	0.000
TRINITY_DN990966_c0_g1	0.000	0.000	0.000	0.000	0.000	0.000	0.000	0.000	0.000	0.551
TRINITY_DN990967_c0_g1	0.000	0.000	0.000	0.450	0.000	0.000	0.000	0.603	0.000	0.120
TRINITY_DN99096_c1_g2	0.000	0.000	0.000	0.000	0.000	0.000	0.000	0.000	0.000	0.000
TRINITY_DN99096_c3_g1	0.000	0.000	0.000	0.000	0.000	2.204	0.000	0.000	0.000	0.000
TRINITY_DN990973_c0_g1	0.000	0.000	0.000	0.000	0.000	0.000	0.000	0.000	0.000	0.000
TRINITY_DN990974_c0_g1	0.000	0.000	0.000	0.000	0.000	0.000	0.000	0.000	0.000	0.000
TRINITY_DN990975_c0_g1	0.000	3.450	0.000	45.464	0.000	0.000	0.000	0.000	1.663	1.729
TRINITY_DN990977_c0_g1	0.000	0.000	0.000	0.000	0.000	0.000	0.000	0.000	0.000	0.000
TRINITY_DN990979_c0_g1	0.000	0.000	0.000	0.000	0.000	0.000	0.000	0.000	0.000	0.000
TRINITY_DN99097_c0_g1	0.000	0.128	1.028	0.000	0.000	0.000	0.000	0.000	0.000	0.000
TRINITY_DN99097_c3_g1	0.399	0.000	0.000	0.000	0.000	0.290	0.000	0.000	0.201	0.243
TRINITY_DN99097_c4_g1	0.000	0.000	0.000	0.000	0.000	0.000	0.000	0.000	1.348	0.000
TRINITY_DN99097_c6_g1	0.000	0.000	0.000	0.000	13.175	0.000	0.000	0.000	0.000	0.000
TRINITY_DN990980_c0_g1	0.000	0.000	0.000	0.000	0.000	0.000	0.000	0.000	0.163	0.000
TRINITY_DN990985_c0_g1	0.000	0.000	0.000	0.000	0.000	0.000	0.000	0.000	2.226	0.000
TRINITY_DN990986_c0_g1	0.903	0.256	0.000	0.000	0.501	0.000	0.000	0.000	0.151	0.367
TRINITY_DN990987_c0_g1	0.000	0.000	0.000	0.000	0.000	0.000	2.192	0.000	0.000	0.000
TRINITY_DN990988_c0_g1	0.000	0.864	0.000	0.000	0.000	0.000	0.000	0.000	0.000	0.000
TRINITY_DN990989_c0_g1	1.075	0.000	0.000	0.000	0.000	0.000	0.000	0.000	0.000	0.000
TRINITY_DN99098_c0_g1	3.318	9.952	6.227	0.000	3.621	5.839	2.268	0.000	4.577	1.730
TRINITY_DN990990_c0_g1	0.517	0.000	0.000	0.000	0.000	0.000	0.000	0.000	0.000	0.421
TRINITY_DN990992_c0_g1	0.000	0.000	0.000	0.000	0.000	0.000	0.000	0.000	0.000	0.000
TRINITY_DN990994_c0_g1	1.360	0.000	0.000	0.687	0.000	0.000	0.000	0.000	0.000	0.000
TRINITY_DN990995_c0_g1	0.000	0.000	0.000	0.000	0.000	0.000	0.000	0.000	0.000	0.353
TRINITY_DN990998_c0_g1	0.270	0.000	0.000	0.000	0.747	0.000	0.000	0.000	0.000	0.367
TRINITY_DN990999_c0_g1	0.000	0.000	0.000	0.000	0.446	0.000	0.000	0.000	0.000	0.000
TRINITY_DN99099_c0_g1	0.311	0.000	0.000	0.000	0.000	0.000	0.000	0.000	0.000	0.631
TRINITY_DN9909_c0_g1	0.229	0.914	0.000	0.000	0.709	0.836	0.257	0.000	0.678	0.490
TRINITY_DN9909_c0_g2	1.170	2.138	3.495	1.144	0.749	0.815	2.279	1.131	1.699	1.013
TRINITY_DN9909_c2_g1	0.180	0.222	0.121	0.417	0.453	0.262	0.079	0.000	0.275	0.293
TRINITY_DN990_c0_g2	43.807	34.433	47.293	36.557	38.195	45.241	41.407	43.046	46.959	42.720
TRINITY_DN990_c0_g3	3.397	3.843	5.244	10.423	7.217	9.723	6.468	3.843	3.807	9.838
TRINITY_DN991001_c0_g1	0.000	0.000	0.000	1.698	0.000	0.000	0.000	0.000	0.555	0.000
TRINITY_DN991002_c0_g1	0.000	0.000	0.000	0.000	0.000	0.000	0.000	0.000	0.000	0.552
TRINITY_DN991005_c0_g1	0.000	0.000	0.000	0.000	0.000	0.000	0.000	0.000	0.000	0.000
TRINITY_DN991007_c0_g1	0.000	0.000	0.593	0.669	0.000	0.000	0.000	0.000	0.000	0.359
TRINITY_DN991008_c0_g1	0.000	0.000	0.000	0.000	0.000	0.000	0.000	0.000	0.000	0.000
TRINITY_DN991009_c0_g1	0.000	0.000	0.000	0.000	0.000	0.000	0.000	0.000	0.537	0.000
TRINITY_DN99100_c0_g1	1.548	1.716	0.000	0.749	0.000	6.128	0.000	1.266	1.153	2.161
TRINITY_DN99100_c0_g2	1.829	2.603	0.000	0.000	0.000	0.000	0.000	0.000	0.000	2.243
TRINITY_DN99100_c18_g1	0.000	0.000	0.000	0.000	0.000	0.000	0.000	0.000	0.000	0.000
TRINITY_DN99100_c19_g1	0.000	0.000	0.000	0.000	0.000	0.000	0.000	0.000	0.000	0.000
TRINITY_DN991010_c0_g1	0.000	0.000	0.000	0.000	0.000	0.000	0.000	0.000	0.000	0.000
TRINITY_DN991011_c0_g1	0.000	0.000	0.000	0.000	0.000	0.000	0.000	0.000	0.000	0.466
TRINITY_DN991012_c0_g1	0.000	0.000	0.000	0.000	1.665	0.000	0.000	0.000	0.000	0.000
TRINITY_DN991013_c0_g1	0.000	0.000	0.000	0.000	0.000	0.000	0.000	0.000	0.000	0.000
TRINITY_DN991016_c0_g1	0.000	0.000	0.000	0.000	0.000	0.000	0.000	0.000	0.000	0.000
TRINITY_DN991017_c0_g1	0.000	0.000	0.000	0.000	0.000	0.000	0.000	0.000	0.000	0.000
TRINITY_DN991018_c0_g1	0.000	0.000	0.000	0.000	0.000	0.000	0.000	0.000	0.000	0.000
TRINITY_DN991019_c0_g1	0.000	0.000	5.505	0.000	0.000	0.000	2.072	0.000	0.000	0.000
TRINITY_DN99101_c0_g1	0.000	0.000	0.000	0.000	0.699	0.000	0.000	0.000	0.000	0.000
TRINITY_DN99101_c1_g1	0.876	0.728	0.469	1.344	1.462	0.763	0.623	0.712	0.177	0.711
TRINITY_DN991020_c0_g1	0.000	0.000	0.000	0.000	3.733	0.000	0.000	0.000	0.742	0.000
TRINITY_DN991023_c0_g1	0.000	0.000	0.000	0.000	0.000	0.000	0.000	0.000	0.000	0.000
TRINITY_DN991024_c0_g1	0.000	0.000	0.000	0.000	0.000	0.000	0.000	0.000	0.000	0.000
TRINITY_DN991026_c0_g1	0.000	0.000	0.000	0.000	0.000	0.000	0.000	0.000	0.000	0.000
TRINITY_DN991028_c0_g1	0.000	0.000	0.000	0.000	0.000	0.000	0.000	0.000	0.000	0.000
TRINITY_DN99102_c0_g1	0.000	0.000	0.000	0.000	0.000	0.000	0.000	0.000	0.000	0.000
TRINITY_DN99102_c1_g1	0.470	0.000	0.000	2.133	0.000	0.000	0.000	0.000	0.465	0.191
TRINITY_DN991030_c0_g1	0.000	0.000	4.318	0.000	0.000	0.000	0.000	0.000	0.000	0.000
TRINITY_DN991031_c0_g1	0.000	0.000	0.000	0.000	0.000	0.000	0.815	0.000	0.000	0.000
TRINITY_DN991035_c0_g1	0.000	2.315	0.000	0.000	0.000	0.000	0.000	0.000	0.000	0.000
TRINITY_DN991037_c0_g1	0.000	0.000	0.000	0.000	0.892	0.000	0.000	0.000	0.266	0.000
TRINITY_DN991039_c0_g1	0.000	0.000	0.000	0.000	0.000	0.829	0.000	0.000	0.000	0.000
TRINITY_DN99103_c0_g2	0.000	1.003	0.000	0.000	0.000	0.000	0.000	0.000	0.519	0.000
TRINITY_DN99103_c0_g3	0.000	0.000	0.000	0.000	0.000	0.000	0.000	0.000	0.000	0.000
TRINITY_DN99103_c0_g4	0.960	0.662	0.515	0.000	0.000	0.000	2.824	0.000	0.672	0.584
TRINITY_DN99103_c0_g5	0.935	0.000	0.000	0.571	2.491	2.191	0.963	0.000	0.649	1.841
TRINITY_DN99103_c1_g1	1.490	1.397	0.997	0.572	0.933	4.849	1.311	0.758	2.255	0.728
TRINITY_DN99103_c2_g1	0.292	0.000	0.409	0.000	0.000	0.000	0.000	0.000	0.000	0.124
TRINITY_DN99103_c6_g1	0.000	0.000	0.000	0.000	0.000	0.000	0.000	0.000	0.000	0.000
TRINITY_DN991040_c0_g1	0.000	0.000	0.000	0.000	0.000	0.000	0.000	0.000	0.000	0.000
TRINITY_DN991041_c0_g1	0.000	0.000	0.000	0.000	0.000	0.000	0.000	0.000	0.000	0.000
TRINITY_DN991043_c0_g1	0.000	0.000	0.000	0.000	0.000	0.000	0.000	0.000	0.708	1.762
TRINITY_DN991044_c0_g1	0.000	0.000	0.000	0.000	0.000	0.000	0.000	0.000	0.000	0.000
TRINITY_DN991045_c0_g1	0.000	0.000	0.000	0.000	0.000	0.000	0.000	0.000	0.848	0.000
TRINITY_DN991047_c0_g1	0.000	0.000	0.000	0.000	0.000	0.000	0.000	0.000	1.320	0.000
TRINITY_DN99104_c0_g1	0.000	0.000	0.000	0.000	0.000	0.000	0.000	0.000	0.000	0.696
TRINITY_DN99104_c1_g1	0.000	0.000	0.000	0.000	0.000	0.000	0.000	0.000	0.000	0.000
TRINITY_DN991051_c0_g1	0.915	0.859	0.000	1.374	0.000	0.000	0.000	1.902	0.450	0.753
TRINITY_DN991052_c0_g1	0.000	0.000	0.000	0.000	0.000	0.000	0.000	0.000	0.000	0.000
TRINITY_DN991053_c0_g1	0.000	0.000	0.000	0.000	0.000	0.000	0.000	0.000	0.000	0.440
TRINITY_DN991054_c0_g1	0.000	0.000	0.000	0.000	0.000	0.000	0.000	0.000	0.000	0.000
TRINITY_DN991055_c0_g1	0.000	0.000	0.000	0.000	0.000	0.000	0.000	0.000	0.000	0.000
TRINITY_DN991056_c0_g1	0.000	0.000	0.000	0.000	0.000	0.000	0.000	0.000	0.000	0.000
TRINITY_DN991059_c0_g1	0.000	0.000	0.000	0.000	0.000	0.000	0.000	0.000	0.000	0.000
TRINITY_DN99105_c1_g2	0.000	1.100	0.715	4.858	0.877	0.000	0.000	0.000	0.000	0.000
TRINITY_DN991063_c0_g1	0.000	0.000	0.000	0.000	0.000	0.000	0.000	0.000	0.000	0.000
TRINITY_DN991064_c0_g1	0.000	0.000	0.000	0.000	0.000	0.000	0.000	0.000	0.519	0.000
TRINITY_DN991065_c0_g1	0.000	0.000	0.000	0.000	0.000	0.000	0.000	0.000	0.000	0.000
TRINITY_DN991067_c0_g1	0.000	0.000	0.000	0.000	0.000	0.000	0.000	0.000	0.000	0.000
TRINITY_DN991068_c0_g1	0.000	3.829	3.870	0.977	9.589	6.069	0.588	0.655	0.000	0.260
TRINITY_DN99106_c0_g1	0.000	0.000	0.000	0.000	0.000	0.000	0.000	0.000	0.000	0.000
TRINITY_DN991071_c0_g1	0.000	0.000	0.000	0.000	0.000	0.000	0.000	0.000	0.000	0.000
TRINITY_DN991071_c1_g1	0.000	0.000	0.000	0.000	0.000	0.000	0.000	0.000	0.305	0.253
TRINITY_DN991072_c0_g1	0.000	0.000	0.000	0.000	0.000	0.000	0.000	0.000	0.000	0.000
TRINITY_DN991073_c0_g1	0.000	0.000	0.000	0.000	0.467	0.000	0.000	0.000	0.281	0.342
TRINITY_DN991076_c0_g1	0.000	0.000	0.000	0.000	0.000	0.000	0.000	0.000	0.000	0.000
TRINITY_DN991078_c0_g1	0.000	0.000	0.000	0.000	0.000	0.000	0.000	0.000	0.204	0.000
TRINITY_DN991079_c0_g1	0.000	0.000	0.000	0.000	3.044	0.000	3.445	0.000	0.000	0.000
TRINITY_DN99107_c0_g1	0.315	0.269	0.000	0.000	0.524	0.000	0.000	0.000	0.350	0.489
TRINITY_DN99107_c0_g2	0.594	0.533	0.630	0.000	0.000	0.000	0.000	0.000	0.293	0.243
TRINITY_DN991080_c0_g1	0.000	0.000	0.000	0.000	0.000	0.000	0.000	0.000	0.000	0.000
TRINITY_DN991082_c0_g1	0.000	0.000	0.000	0.000	0.000	0.000	0.000	0.000	0.000	0.000
TRINITY_DN991083_c0_g1	0.000	0.000	0.000	0.000	0.000	0.000	0.000	0.000	0.000	0.213
TRINITY_DN991085_c0_g1	0.000	0.000	0.000	0.000	0.000	0.000	0.000	0.000	0.000	0.000
TRINITY_DN991087_c0_g1	0.000	0.000	0.000	3.170	0.000	0.000	0.000	0.000	0.000	0.000
TRINITY_DN991088_c0_g1	0.000	0.000	0.000	0.000	0.000	0.000	0.000	0.000	0.000	0.000
TRINITY_DN99108_c0_g1	0.000	0.000	0.000	0.000	0.000	0.000	0.000	0.000	0.512	0.000
TRINITY_DN99108_c4_g1	0.000	0.000	0.000	0.000	0.000	0.000	0.000	0.000	0.000	0.000
TRINITY_DN991090_c0_g1	0.000	0.000	0.000	0.000	0.000	0.000	0.000	0.000	0.000	0.000
TRINITY_DN991092_c0_g1	0.788	0.000	1.069	2.366	0.000	0.000	0.000	0.000	0.387	0.323
TRINITY_DN991093_c0_g1	0.336	0.575	0.451	0.000	0.000	0.000	0.310	0.688	0.000	0.000
TRINITY_DN991095_c0_g1	1.968	0.000	0.000	0.000	0.000	0.000	0.000	0.000	0.000	1.608
TRINITY_DN991096_c0_g1	0.000	0.000	0.000	0.000	0.000	0.000	0.000	0.000	0.000	1.488
TRINITY_DN991098_c0_g1	0.000	0.000	0.000	0.000	0.000	0.000	0.000	0.000	0.000	0.763
TRINITY_DN991099_c0_g1	0.000	0.000	0.000	0.000	0.000	0.000	0.000	0.000	0.000	0.000
TRINITY_DN99109_c0_g1	0.000	0.000	0.000	0.000	0.000	0.000	0.000	0.000	1.270	2.585
TRINITY_DN9910_c0_g1	0.000	0.000	0.000	0.000	0.000	0.000	0.000	0.000	0.000	0.425
TRINITY_DN991102_c0_g1	0.000	0.000	0.000	0.000	0.000	0.000	0.000	0.000	0.000	0.000
TRINITY_DN991104_c0_g1	0.000	0.000	0.000	0.000	0.000	0.000	0.000	0.000	0.000	0.000
TRINITY_DN991106_c0_g1	0.000	0.000	0.000	0.000	0.000	0.000	0.000	0.000	0.000	0.726
TRINITY_DN991107_c0_g1	0.000	0.000	0.000	2.023	2.236	0.000	0.000	0.000	0.000	0.000
TRINITY_DN991108_c0_g1	0.000	0.000	0.000	0.000	0.000	0.000	0.000	0.000	0.000	0.000
TRINITY_DN991109_c0_g1	0.000	0.000	0.000	0.000	0.000	0.000	0.000	0.000	0.000	0.000
TRINITY_DN99110_c0_g1	3.457	0.839	0.452	0.000	1.575	0.274	1.177	2.853	1.027	2.678
TRINITY_DN99110_c0_g2	0.363	0.991	1.428	2.527	0.000	0.000	0.963	1.233	1.613	1.491
TRINITY_DN99110_c0_g3	0.000	2.428	0.000	0.000	0.000	0.000	0.000	0.000	0.000	0.000
TRINITY_DN99110_c12_g1	0.000	0.502	0.000	0.000	0.000	0.000	0.000	0.000	0.277	0.229
TRINITY_DN99110_c13_g1	0.000	0.000	0.000	0.000	0.000	0.000	0.000	0.000	0.000	0.000
TRINITY_DN99110_c4_g1	0.000	0.000	0.000	0.000	0.000	0.000	0.000	0.000	0.000	0.198
TRINITY_DN99110_c7_g1	0.000	0.000	0.000	0.000	0.000	0.000	0.000	0.000	0.380	0.155
TRINITY_DN991112_c0_g1	1.250	0.000	0.000	0.000	0.000	0.000	0.000	0.000	0.000	0.170
TRINITY_DN991113_c0_g1	0.000	0.684	0.620	0.000	0.000	0.674	0.000	0.550	0.135	0.109
TRINITY_DN991114_c0_g1	0.000	0.431	0.000	0.000	0.000	0.000	0.000	0.000	0.000	0.598
TRINITY_DN991115_c0_g1	0.000	0.000	0.000	0.000	0.000	0.585	0.000	0.000	0.000	0.000
TRINITY_DN991118_c0_g1	0.000	0.000	0.000	0.000	0.000	0.000	0.000	0.000	0.000	0.721
TRINITY_DN991119_c0_g1	0.000	0.000	0.000	0.000	0.000	0.000	0.000	0.000	0.000	0.360
TRINITY_DN99111_c0_g1	0.000	2.226	0.000	0.000	0.000	0.000	0.000	0.000	1.977	0.823
TRINITY_DN99111_c1_g1	0.000	0.000	0.000	0.000	0.000	0.000	0.000	0.000	0.514	0.194
TRINITY_DN99111_c2_g1	0.000	0.784	0.000	0.000	0.000	0.000	0.000	0.000	0.415	0.000
TRINITY_DN99111_c3_g1	0.000	0.000	0.000	0.000	1.358	0.395	0.000	0.000	0.000	0.137
TRINITY_DN991120_c0_g1	0.000	0.000	0.000	0.000	0.000	0.000	0.000	0.000	0.000	0.000
TRINITY_DN991124_c0_g1	0.000	0.000	0.000	1.367	3.001	0.000	0.000	0.000	0.448	1.124
TRINITY_DN991126_c0_g1	0.000	0.000	0.000	0.000	0.000	0.000	0.000	0.000	0.000	0.000
TRINITY_DN991127_c0_g1	0.000	0.000	0.000	0.000	0.000	0.000	0.000	0.000	0.000	0.232
TRINITY_DN991128_c0_g1	0.000	0.000	0.000	0.000	0.000	0.000	0.000	0.000	0.000	0.000
TRINITY_DN991129_c0_g1	0.000	0.997	0.000	0.000	0.000	0.000	0.000	0.000	0.000	0.000
TRINITY_DN99112_c0_g2	0.000	0.000	0.000	0.000	0.000	0.000	0.000	1.586	0.135	0.329
TRINITY_DN991133_c0_g1	0.798	0.346	0.000	0.000	0.662	0.000	0.373	0.000	0.000	0.487
TRINITY_DN991135_c0_g1	0.000	0.000	0.000	0.000	0.000	0.000	0.000	0.000	0.000	0.000
TRINITY_DN991137_c0_g1	0.687	0.769	0.000	0.000	0.000	0.000	0.000	0.000	0.230	0.093
TRINITY_DN991138_c0_g1	0.000	0.000	0.000	0.000	0.000	0.000	0.000	0.000	0.000	0.000
TRINITY_DN99113_c0_g1	0.771	0.000	0.000	0.000	1.269	0.000	0.000	0.000	0.728	0.000
TRINITY_DN99113_c1_g1	1.778	0.000	0.000	0.000	0.686	2.962	0.825	0.000	1.972	0.000
TRINITY_DN99113_c1_g2	0.000	0.000	0.000	4.926	0.000	0.000	0.000	0.000	0.000	1.363
TRINITY_DN99113_c1_g3	0.000	0.000	0.000	0.000	0.000	0.000	0.000	0.000	0.000	0.894
TRINITY_DN99113_c1_g4	0.000	0.000	0.000	0.000	0.000	0.000	0.000	0.000	1.257	0.000
TRINITY_DN991142_c0_g1	0.000	0.000	0.000	0.000	0.000	0.000	0.000	0.000	0.000	0.000
TRINITY_DN991143_c0_g1	0.000	0.000	0.000	0.000	0.000	0.000	0.000	0.000	0.000	0.000
TRINITY_DN991146_c0_g1	0.574	0.000	0.256	0.000	0.000	0.000	0.684	0.000	0.288	0.132
TRINITY_DN991149_c0_g1	0.000	0.000	0.000	0.000	0.000	0.000	0.000	0.000	1.648	0.457
TRINITY_DN99114_c0_g1	1.114	0.000	0.000	0.000	0.000	0.000	0.000	0.000	0.000	0.457
TRINITY_DN99114_c0_g2	0.000	1.486	0.000	1.678	0.918	0.000	0.000	1.148	0.000	1.129
TRINITY_DN99114_c1_g1	0.000	2.146	0.000	0.000	0.000	0.000	0.000	0.000	0.000	0.909
TRINITY_DN99114_c1_g2	0.000	0.000	0.000	0.000	0.000	0.000	0.000	0.000	0.000	0.000
TRINITY_DN99114_c4_g1	0.000	0.000	0.000	0.000	0.000	0.000	1.780	0.000	0.000	0.000
TRINITY_DN991150_c0_g1	0.000	0.000	0.000	0.000	0.000	0.000	0.000	0.000	0.000	0.000
TRINITY_DN991151_c0_g1	1.472	2.019	0.000	0.000	1.212	1.085	0.000	0.000	0.000	0.000
TRINITY_DN991152_c0_g1	1.070	0.000	0.000	0.000	3.509	0.000	0.000	0.000	0.000	0.877
TRINITY_DN991159_c0_g1	0.000	0.244	0.386	0.000	0.479	0.000	0.000	0.000	0.144	0.000
TRINITY_DN99115_c0_g1	0.000	0.000	0.000	0.000	0.000	2.821	0.000	0.000	0.000	0.000
TRINITY_DN99115_c1_g1	0.000	0.000	0.000	0.000	0.000	0.000	4.862	0.000	0.000	0.603
TRINITY_DN99115_c2_g1	0.000	0.000	0.000	0.000	0.000	0.000	0.000	0.000	0.000	0.000
TRINITY_DN991160_c0_g1	0.000	0.000	0.000	0.000	0.000	0.000	0.000	0.000	0.000	0.000
TRINITY_DN991161_c0_g1	0.000	0.000	0.000	0.000	0.000	0.000	0.000	0.000	0.000	0.000
TRINITY_DN991162_c0_g1	0.000	0.000	0.000	0.000	0.000	0.000	0.000	0.000	0.000	0.000
TRINITY_DN991164_c0_g1	0.000	2.502	0.000	0.000	8.626	0.000	0.000	0.000	0.000	2.155
TRINITY_DN991165_c0_g1	0.000	0.000	0.000	0.000	0.000	0.000	0.000	0.000	0.000	0.327
TRINITY_DN991166_c0_g1	0.000	0.000	0.000	0.000	0.000	0.000	0.000	0.000	0.000	0.000
TRINITY_DN991167_c0_g1	0.000	0.000	0.000	0.000	0.000	0.000	0.000	0.000	0.000	1.252
TRINITY_DN991168_c0_g1	0.000	0.000	0.000	0.000	0.000	0.000	0.000	2.171	0.000	0.214
TRINITY_DN991169_c0_g1	0.000	0.000	0.000	0.000	0.000	0.000	0.000	0.000	0.000	1.032
TRINITY_DN99116_c0_g1	0.000	0.000	0.000	0.000	0.000	0.000	0.000	0.000	0.805	1.329
TRINITY_DN99116_c1_g1	0.000	0.000	0.000	0.974	0.000	0.497	0.000	0.000	0.000	0.529
TRINITY_DN99116_c1_g2	0.610	0.188	0.000	0.704	0.255	0.222	0.000	0.000	0.000	0.186
TRINITY_DN99116_c1_g3	0.000	0.000	0.000	0.000	0.000	0.000	0.000	0.000	0.000	0.000
TRINITY_DN99116_c2_g1	0.211	0.000	0.000	0.000	0.000	0.453	0.000	0.000	0.000	0.000
TRINITY_DN991170_c0_g1	0.000	2.118	0.000	0.000	0.000	0.000	0.000	0.000	0.000	0.455
TRINITY_DN991171_c0_g1	0.000	1.993	0.000	0.000	0.000	0.000	0.000	0.000	0.276	0.684
TRINITY_DN991172_c0_g1	0.000	0.000	0.000	0.000	0.000	0.000	0.000	0.000	0.000	0.000
TRINITY_DN991173_c0_g1	0.000	0.000	0.000	0.000	0.000	0.000	0.000	0.000	0.721	0.000
TRINITY_DN991174_c0_g1	0.000	0.000	0.000	0.000	0.000	0.000	0.000	0.000	0.000	0.000
TRINITY_DN991175_c0_g1	0.000	0.000	0.000	0.000	0.000	0.000	0.000	0.000	0.000	0.000
TRINITY_DN991178_c0_g1	2.068	0.000	0.000	0.000	0.000	0.000	0.000	0.000	0.000	0.000
TRINITY_DN99117_c1_g1	0.000	0.000	0.000	0.000	4.299	0.000	0.000	0.000	0.000	0.000
TRINITY_DN991183_c0_g1	0.000	0.000	0.000	0.000	0.000	0.000	0.000	0.000	0.000	0.000
TRINITY_DN991184_c0_g1	0.000	0.000	0.000	0.000	0.000	0.000	0.000	0.000	0.000	0.000
TRINITY_DN991185_c0_g1	0.000	0.535	0.000	0.995	1.627	0.000	0.000	0.000	0.000	0.000
TRINITY_DN991186_c0_g1	0.000	0.000	0.000	0.000	0.000	0.000	0.000	0.000	0.000	0.000
TRINITY_DN991188_c0_g1	0.000	0.867	0.000	0.000	0.000	0.000	0.933	0.000	0.243	0.000
TRINITY_DN991189_c0_g1	0.000	0.000	0.000	0.000	0.000	0.000	0.000	0.000	0.000	0.000
TRINITY_DN99118_c0_g1	2.086	2.014	1.260	1.464	2.564	1.419	1.183	1.647	1.477	2.059
TRINITY_DN99118_c0_g2	1.336	3.892	0.000	0.000	0.000	1.978	0.000	0.000	0.000	0.000
TRINITY_DN99118_c0_g3	0.000	0.000	0.000	2.392	0.000	0.457	0.288	0.000	0.157	0.000
TRINITY_DN99118_c0_g4	0.000	0.000	0.000	2.050	0.000	0.000	0.000	0.000	0.069	0.000
TRINITY_DN99118_c1_g1	0.367	0.000	0.000	0.000	0.000	0.000	0.340	0.000	0.365	0.149
TRINITY_DN99118_c3_g1	0.000	0.000	0.000	0.000	0.000	0.000	0.000	0.000	0.000	1.077
TRINITY_DN991190_c0_g1	1.406	0.000	0.000	0.000	0.000	0.000	0.000	0.000	0.000	0.000
TRINITY_DN991192_c0_g1	0.000	0.000	0.000	0.000	0.000	1.634	0.000	0.000	2.173	0.000
TRINITY_DN991194_c0_g1	0.000	0.000	0.000	0.000	0.000	0.000	0.000	0.000	0.000	0.000
TRINITY_DN991196_c0_g1	0.000	0.000	0.000	0.000	0.000	0.000	0.000	0.000	0.979	0.000
TRINITY_DN991197_c0_g1	0.000	0.000	0.000	0.000	0.000	0.000	0.000	0.000	0.000	0.000
TRINITY_DN99119_c0_g2	0.000	0.000	0.000	0.000	0.000	0.000	0.000	0.000	0.000	0.000
TRINITY_DN99119_c0_g3	0.000	0.000	0.000	4.194	0.000	0.000	0.000	0.000	0.000	0.000
TRINITY_DN99119_c0_g4	1.892	0.000	0.000	0.000	0.000	0.000	0.000	0.000	0.000	0.000
TRINITY_DN99119_c1_g2	0.000	0.962	0.307	0.000	0.382	0.000	0.619	0.000	0.115	0.558
TRINITY_DN99119_c2_g1	0.797	0.000	0.536	0.000	0.000	0.000	1.115	0.000	0.396	0.657
TRINITY_DN99119_c3_g1	0.000	0.634	0.000	0.000	0.000	0.000	0.000	0.000	0.000	0.591
TRINITY_DN99119_c4_g1	0.000	0.000	0.732	0.820	0.000	0.000	0.000	0.000	0.268	0.664
TRINITY_DN99119_c5_g1	2.089	0.000	0.000	0.000	0.000	0.000	0.000	0.000	0.000	0.000
TRINITY_DN99119_c6_g1	0.000	0.000	0.000	0.000	0.000	0.000	0.000	0.000	0.000	0.552
TRINITY_DN99119_c7_g1	0.000	0.000	0.000	0.000	0.000	0.000	0.000	0.000	0.000	0.000
TRINITY_DN99119_c8_g1	0.000	0.000	0.000	0.000	0.000	0.000	0.000	0.000	0.000	0.000
TRINITY_DN9911_c1_g1	0.000	0.000	0.000	0.000	0.000	0.000	0.000	0.000	0.000	0.000
TRINITY_DN991200_c0_g1	0.000	0.000	0.000	0.000	0.000	0.000	0.000	0.000	0.452	0.000
TRINITY_DN991201_c0_g1	0.000	0.000	0.000	0.000	0.000	0.000	1.014	0.000	0.000	0.000
TRINITY_DN991202_c0_g1	1.143	0.000	0.000	0.000	0.000	0.000	0.000	0.000	0.000	0.000
TRINITY_DN991203_c0_g1	0.000	0.000	0.000	0.000	0.000	0.000	0.000	0.000	0.000	0.000
TRINITY_DN991204_c0_g1	0.000	1.289	0.000	0.000	0.000	0.000	0.000	0.000	0.657	0.000
TRINITY_DN991205_c0_g1	0.000	2.128	0.000	0.000	0.000	0.000	1.122	0.000	0.275	0.000
TRINITY_DN991206_c0_g1	0.000	0.000	0.000	0.000	0.000	0.000	0.000	0.000	0.000	0.000
TRINITY_DN991207_c0_g1	0.408	0.000	0.000	0.000	0.000	0.000	0.000	0.000	0.000	0.332
TRINITY_DN991209_c0_g1	0.000	0.000	0.669	0.000	0.000	0.000	0.000	0.000	0.000	0.404
TRINITY_DN99120_c0_g1	0.286	0.000	0.000	0.293	0.000	0.000	0.417	0.000	0.000	0.153
TRINITY_DN99120_c0_g2	0.000	0.000	0.000	0.000	0.000	0.000	0.000	0.000	0.000	0.000
TRINITY_DN99120_c1_g1	0.000	0.000	0.000	0.000	0.000	0.000	0.000	0.674	0.000	0.000
TRINITY_DN991210_c0_g1	0.000	0.000	0.000	0.000	0.000	0.000	0.000	0.000	0.000	0.000
TRINITY_DN991211_c0_g1	0.000	0.000	0.000	0.000	0.000	0.000	0.000	0.000	0.000	0.000
TRINITY_DN991213_c0_g1	0.000	1.457	0.000	0.000	0.000	0.000	0.522	0.000	0.539	0.000
TRINITY_DN991216_c0_g1	0.000	0.000	0.000	0.000	0.000	0.000	0.000	0.000	0.000	0.196
TRINITY_DN991217_c0_g1	0.000	0.000	0.000	0.000	0.000	0.000	0.000	0.000	0.000	0.000
TRINITY_DN99121_c0_g1	0.000	0.000	0.000	0.000	0.000	0.000	0.000	0.000	0.000	0.000
TRINITY_DN99121_c1_g1	0.000	0.000	0.000	0.000	0.000	0.000	1.915	0.000	0.499	0.616
TRINITY_DN99121_c5_g1	0.000	0.000	0.000	0.000	0.000	0.000	0.000	0.000	0.000	0.000
TRINITY_DN99121_c6_g1	0.000	0.000	0.000	0.000	0.000	0.000	0.000	0.000	0.000	0.000
TRINITY_DN991220_c0_g1	0.000	0.533	0.000	0.000	0.000	0.000	0.000	0.000	0.000	0.486
TRINITY_DN991221_c0_g1	0.000	0.000	0.000	0.000	0.000	0.000	0.000	0.000	0.000	0.000
TRINITY_DN991224_c0_g1	0.000	0.000	0.000	0.000	0.000	0.000	0.000	0.000	0.975	0.540
TRINITY_DN991225_c0_g1	0.000	0.000	0.000	0.000	0.000	0.000	0.000	0.000	0.000	0.000
TRINITY_DN991227_c0_g1	0.000	0.000	1.418	0.000	0.000	0.000	0.000	0.000	0.000	0.425
TRINITY_DN991229_c0_g1	0.000	0.000	0.000	0.000	0.000	0.000	0.000	0.000	0.000	0.000
TRINITY_DN991230_c0_g1	0.000	0.000	0.000	0.000	0.000	0.000	0.000	0.000	0.000	0.000
TRINITY_DN991231_c0_g1	0.000	0.000	0.000	0.000	0.000	0.000	0.000	0.000	0.000	0.000
TRINITY_DN991233_c0_g1	0.000	0.000	0.000	0.000	0.000	0.000	0.000	0.000	0.000	0.000
TRINITY_DN991236_c0_g1	0.000	0.000	0.000	0.000	0.000	0.000	0.000	0.000	0.000	0.000
TRINITY_DN991237_c0_g1	0.609	0.000	0.825	0.919	0.000	0.000	0.000	0.000	0.000	0.996
TRINITY_DN99123_c0_g1	0.007	0.000	0.899	0.000	0.008	0.000	0.001	0.000	0.000	0.000
TRINITY_DN991241_c0_g1	0.000	0.000	0.000	0.000	0.000	0.000	0.000	0.000	0.000	0.000
TRINITY_DN991242_c0_g1	0.391	0.000	0.000	0.116	0.000	0.000	0.233	0.000	0.129	0.209
TRINITY_DN991243_c0_g1	0.000	0.000	0.000	0.000	2.900	0.362	0.000	0.000	3.620	0.000
TRINITY_DN991244_c0_g1	0.000	0.000	0.000	0.000	0.000	0.000	0.000	0.000	0.000	0.909
TRINITY_DN991246_c0_g1	0.000	0.000	0.000	0.000	0.000	0.000	0.000	0.000	0.000	0.000
TRINITY_DN991248_c0_g1	0.000	0.000	0.000	0.000	0.000	0.000	0.378	0.429	0.000	0.342
TRINITY_DN99124_c1_g2	0.000	0.000	0.000	0.000	0.000	0.000	0.000	0.000	0.000	0.000
TRINITY_DN99124_c2_g1	0.000	0.000	0.000	0.000	0.000	0.000	0.000	0.000	0.000	0.000
TRINITY_DN99124_c3_g1	1.658	0.537	0.000	0.000	2.964	3.509	0.577	1.238	0.000	0.000
TRINITY_DN99124_c5_g1	1.635	3.177	0.000	2.414	0.000	0.000	0.000	0.000	0.000	0.669
TRINITY_DN99124_c6_g1	0.000	0.000	0.000	0.000	0.000	0.000	0.000	0.000	0.000	0.000
TRINITY_DN991250_c0_g1	0.000	1.993	0.000	0.000	0.000	0.000	0.000	0.000	0.000	0.000
TRINITY_DN991252_c0_g1	1.591	0.000	0.000	0.000	0.000	0.000	0.000	0.000	0.000	1.303
TRINITY_DN991253_c0_g1	0.000	0.000	0.000	0.000	0.000	0.000	0.000	0.000	0.000	0.000
TRINITY_DN991255_c0_g1	0.000	0.000	0.000	0.000	0.000	0.000	0.181	0.000	0.000	0.000
TRINITY_DN991257_c0_g1	0.000	0.000	0.000	0.000	0.000	0.000	0.000	0.000	0.000	0.558
TRINITY_DN991259_c0_g1	0.450	0.000	0.000	0.682	0.000	0.000	0.000	0.000	0.000	0.000
TRINITY_DN99125_c0_g1	0.000	0.000	0.000	0.000	0.000	0.000	0.000	0.000	0.370	0.233
TRINITY_DN99125_c1_g1	0.000	0.000	0.000	0.000	0.000	0.000	0.000	0.000	0.000	0.617
TRINITY_DN991261_c0_g1	0.000	4.631	0.000	0.000	0.000	0.000	0.000	0.000	0.000	0.000
TRINITY_DN991262_c0_g1	0.000	0.000	0.000	0.000	0.000	0.000	0.000	0.000	0.000	0.000
TRINITY_DN991264_c0_g1	1.550	0.000	0.000	0.000	0.000	0.000	0.000	0.000	0.000	0.000
TRINITY_DN991267_c0_g1	2.182	0.000	0.000	0.000	0.000	0.000	0.000	0.000	0.000	0.000
TRINITY_DN991268_c0_g1	1.380	1.337	3.773	6.146	2.263	6.108	2.808	2.822	2.046	1.131
TRINITY_DN991269_c0_g1	0.000	1.346	0.000	0.000	0.000	0.000	0.000	2.838	0.000	0.000
TRINITY_DN99126_c0_g1	0.000	0.000	0.000	0.000	0.000	0.000	0.000	0.000	0.000	0.491
TRINITY_DN99126_c1_g1	0.000	0.000	0.000	0.000	0.000	3.995	0.000	0.000	0.000	0.000
TRINITY_DN99126_c3_g1	0.000	0.000	0.000	0.000	0.000	0.000	0.000	0.000	0.000	0.000
TRINITY_DN99126_c5_g1	0.000	0.000	0.000	0.000	0.000	0.000	0.000	0.000	0.000	0.000
TRINITY_DN991270_c0_g1	0.000	0.000	0.000	0.000	0.000	0.000	0.000	0.000	0.000	0.710
TRINITY_DN991271_c0_g1	0.000	0.000	0.000	0.000	0.000	0.000	0.000	0.000	0.000	0.127
TRINITY_DN991273_c0_g1	0.359	0.000	0.721	0.276	0.000	0.522	0.000	0.000	0.091	0.000
TRINITY_DN991274_c0_g1	0.000	0.000	0.000	0.000	0.000	0.000	0.000	0.000	0.000	0.000
TRINITY_DN991276_c0_g1	0.222	0.743	0.297	0.000	0.370	0.000	0.199	0.000	0.112	0.156
TRINITY_DN991278_c0_g1	0.477	0.601	0.000	0.365	0.795	0.000	0.645	0.000	0.479	0.580
TRINITY_DN991279_c0_g1	1.899	2.951	3.574	0.000	1.892	4.438	2.472	2.339	0.756	1.390
TRINITY_DN99127_c0_g1	0.000	1.435	0.000	0.000	0.707	0.000	0.765	0.000	0.594	1.528
TRINITY_DN99127_c0_g2	0.000	0.000	0.000	0.000	0.000	0.000	0.000	0.000	0.000	0.000
TRINITY_DN99127_c0_g3	0.000	0.000	0.000	0.000	0.000	0.000	0.000	0.000	0.000	0.000
TRINITY_DN99127_c1_g1	0.478	0.000	0.000	0.000	0.000	0.000	0.000	0.000	0.000	0.403
TRINITY_DN991280_c0_g1	0.000	1.330	0.000	0.000	0.000	2.025	0.000	0.000	0.000	0.000
TRINITY_DN991282_c0_g1	0.000	0.000	0.000	4.405	0.000	0.000	1.518	0.000	0.736	0.000
TRINITY_DN991283_c0_g1	1.934	0.000	0.000	0.000	0.000	0.000	0.000	0.000	0.000	0.000
TRINITY_DN991285_c0_g1	0.686	1.921	0.000	0.350	1.526	0.333	1.236	0.466	0.460	1.325
TRINITY_DN991287_c0_g1	0.000	0.000	0.000	0.000	0.000	0.000	0.000	0.000	0.000	0.000
TRINITY_DN99128_c1_g1	0.000	0.000	0.000	0.000	0.000	0.000	0.000	0.000	0.000	0.000
TRINITY_DN991290_c0_g1	0.000	0.000	0.000	0.000	0.000	0.000	0.000	0.000	0.262	0.212
TRINITY_DN991291_c0_g1	0.000	0.000	0.000	0.000	0.000	0.000	0.000	0.000	0.000	0.000
TRINITY_DN991293_c0_g1	0.000	2.578	0.000	0.000	0.000	0.000	0.000	0.000	0.000	0.000
TRINITY_DN991294_c0_g1	0.000	0.000	0.000	0.000	0.000	0.000	0.000	0.000	0.000	0.000
TRINITY_DN991295_c0_g1	0.840	0.000	0.000	0.000	1.384	0.000	0.000	1.743	0.000	0.000
TRINITY_DN991296_c0_g1	0.000	0.000	0.000	0.000	0.000	0.000	0.000	0.000	0.000	0.850
TRINITY_DN991297_c0_g1	0.000	0.000	0.000	0.000	0.000	0.000	0.000	0.000	0.000	0.000
TRINITY_DN991299_c0_g1	0.000	0.000	0.000	0.000	3.274	0.000	0.000	0.000	0.995	0.000
TRINITY_DN99129_c0_g1	0.000	0.000	1.277	0.000	0.000	0.000	0.000	0.000	0.000	0.385
TRINITY_DN99129_c1_g1	0.000	0.518	1.281	0.495	0.229	0.695	0.139	0.000	0.163	0.028
TRINITY_DN99129_c2_g1	0.000	0.000	0.000	0.000	0.000	0.000	0.000	0.000	0.000	1.077
TRINITY_DN9912_c0_g1	1.355	0.921	1.210	2.663	0.000	0.826	0.000	0.000	1.578	1.231
TRINITY_DN991300_c0_g1	0.000	0.000	0.000	0.000	0.000	0.000	0.000	0.000	0.000	0.148
TRINITY_DN991304_c0_g1	0.000	0.000	0.000	0.000	0.000	0.000	0.000	0.000	2.472	0.000
TRINITY_DN991305_c0_g1	0.000	0.000	0.000	0.000	0.000	0.000	0.000	0.000	0.000	0.000
TRINITY_DN991306_c0_g1	0.000	0.000	0.000	0.000	0.000	0.000	0.000	0.000	0.000	0.000
TRINITY_DN991307_c0_g1	0.712	0.000	0.000	0.000	0.000	0.000	0.000	0.000	0.000	0.291
TRINITY_DN991309_c0_g1	0.000	0.000	0.000	0.000	0.000	0.000	1.377	0.000	0.669	0.000
TRINITY_DN99130_c0_g2	0.000	0.000	0.000	0.000	0.000	0.000	0.000	0.000	0.000	0.464
TRINITY_DN99130_c3_g1	1.892	0.000	0.000	2.801	0.000	0.000	0.000	0.000	0.000	0.000
TRINITY_DN991311_c0_g1	0.000	0.377	0.000	0.000	0.000	0.000	0.406	0.000	0.215	0.352
TRINITY_DN991313_c0_g1	0.000	0.000	0.000	0.000	0.000	0.000	0.000	0.000	0.000	0.000
TRINITY_DN991314_c0_g1	0.844	0.000	0.000	0.000	1.390	0.000	0.000	0.000	0.000	0.000
TRINITY_DN991315_c0_g1	0.000	0.000	0.000	0.000	0.000	0.000	0.000	0.000	0.000	0.000
TRINITY_DN991317_c0_g1	0.000	1.709	0.000	0.000	0.000	0.000	0.000	0.000	0.000	0.000
TRINITY_DN991318_c0_g1	0.000	0.000	0.000	0.000	0.000	0.000	0.000	0.000	0.000	0.000
TRINITY_DN991319_c0_g1	0.000	0.000	0.000	0.000	0.000	0.000	0.000	0.000	0.000	0.000
TRINITY_DN99131_c0_g1	0.000	0.000	0.000	0.000	0.000	0.000	0.000	0.000	0.000	1.309
TRINITY_DN99131_c0_g2	0.000	0.000	0.000	0.000	0.949	0.000	0.000	0.000	0.566	0.469
TRINITY_DN99131_c1_g1	0.000	2.454	0.000	0.000	0.000	0.000	0.000	0.000	0.000	1.049
TRINITY_DN991320_c0_g1	0.000	0.000	0.000	0.000	0.000	0.000	0.000	0.000	0.000	0.000
TRINITY_DN991323_c0_g1	1.064	1.014	0.000	0.000	0.000	0.000	0.000	0.000	0.000	0.000
TRINITY_DN991324_c0_g1	0.000	0.000	0.000	0.000	0.000	0.000	0.000	0.000	0.000	0.000
TRINITY_DN991325_c0_g1	0.000	0.000	0.000	0.000	0.000	0.000	0.000	0.000	0.000	0.000
TRINITY_DN991326_c0_g1	0.000	0.000	0.000	0.000	0.000	0.000	0.000	0.000	0.000	0.000
TRINITY_DN99132_c0_g1	0.000	0.000	2.379	0.000	0.000	0.000	0.000	0.000	0.867	0.000
TRINITY_DN99132_c1_g1	3.311	0.000	0.000	0.000	0.000	0.000	0.000	3.362	0.824	0.677
TRINITY_DN99132_c1_g2	0.000	0.000	0.000	0.000	0.000	0.000	0.000	0.000	0.000	0.000
TRINITY_DN99132_c2_g1	0.584	0.000	0.000	0.000	0.000	0.000	0.000	1.211	0.000	0.000
TRINITY_DN991331_c0_g1	0.811	0.750	1.100	0.000	0.000	0.000	0.000	0.000	0.000	0.665
TRINITY_DN991334_c0_g1	0.000	0.000	0.000	0.000	0.000	0.000	0.258	0.000	0.142	0.186
TRINITY_DN991337_c0_g1	0.000	0.000	0.000	0.000	0.000	0.000	0.000	0.000	0.000	0.000
TRINITY_DN99133_c0_g1	0.000	0.000	0.000	0.000	0.000	0.000	0.000	0.000	0.000	0.000
TRINITY_DN99133_c0_g2	0.000	0.000	0.000	0.000	3.274	0.000	0.000	0.000	0.000	0.000
TRINITY_DN99133_c2_g1	0.000	0.000	0.000	0.000	0.000	0.000	0.000	0.703	0.000	0.000
TRINITY_DN991340_c0_g1	0.000	0.000	0.000	0.000	0.000	0.000	0.000	0.000	1.719	0.000
TRINITY_DN991341_c0_g1	0.000	0.000	0.000	0.000	0.000	0.000	0.000	0.000	0.195	0.000
TRINITY_DN991344_c0_g1	0.000	0.000	0.000	0.000	0.000	0.000	0.000	0.000	0.000	0.000
TRINITY_DN991345_c0_g1	0.000	0.000	0.000	0.000	0.766	0.676	0.000	0.953	1.145	0.564
TRINITY_DN991346_c0_g1	1.394	0.000	0.000	0.000	0.000	1.025	0.000	0.000	0.342	0.000
TRINITY_DN991347_c0_g1	0.000	0.000	0.000	0.000	0.000	0.000	0.000	0.000	0.000	0.466
TRINITY_DN991348_c0_g1	0.000	0.000	0.000	0.000	0.000	0.000	0.000	0.000	1.523	0.000
TRINITY_DN991349_c0_g1	0.000	0.000	0.000	0.000	0.000	0.000	0.000	0.000	1.284	0.000
TRINITY_DN99134_c0_g2	1.853	4.112	1.668	1.827	2.173	2.158	1.495	0.908	3.188	1.832
TRINITY_DN99134_c0_g3	0.000	2.746	9.444	2.666	3.737	0.931	7.346	0.000	0.483	1.369
TRINITY_DN99134_c1_g1	0.000	0.000	0.000	0.000	0.000	0.000	0.000	0.000	0.000	0.000
TRINITY_DN99134_c2_g1	1.920	0.000	0.000	0.000	0.000	0.000	0.000	0.000	0.000	1.571
TRINITY_DN99134_c3_g1	0.000	0.000	0.000	0.000	0.000	0.000	0.597	0.000	0.000	0.000
TRINITY_DN99134_c6_g1	0.000	0.000	0.000	0.000	0.000	0.000	0.000	0.000	0.000	0.000
TRINITY_DN991350_c0_g1	0.000	0.000	0.000	0.000	0.000	0.000	0.000	0.000	0.000	0.000
TRINITY_DN991351_c0_g1	0.000	0.000	0.000	1.737	0.000	0.000	0.000	0.000	0.189	0.000
TRINITY_DN991352_c0_g1	0.000	0.000	0.000	0.000	0.000	0.000	0.000	5.019	0.000	2.059
TRINITY_DN991353_c0_g1	0.000	0.000	0.000	0.000	0.000	0.000	0.000	0.000	0.000	0.338
TRINITY_DN991354_c0_g1	0.000	0.000	0.000	2.383	0.000	0.000	0.000	0.000	0.000	0.000
TRINITY_DN991359_c0_g1	0.000	0.000	0.000	0.000	0.000	0.000	0.000	0.000	0.000	0.000
TRINITY_DN99135_c0_g1	0.000	0.000	0.000	0.000	0.000	0.000	0.000	0.000	0.000	0.000
TRINITY_DN99135_c0_g2	0.000	0.000	0.000	10.529	0.000	0.000	0.000	0.000	0.000	0.726
TRINITY_DN99135_c0_g3	0.000	2.066	0.000	0.000	0.000	1.760	0.000	0.000	1.065	0.000
TRINITY_DN99135_c0_g4	0.000	0.000	0.000	0.000	0.000	0.000	0.000	0.000	0.000	0.000
TRINITY_DN99135_c0_g5	0.581	0.000	0.000	0.000	0.000	0.000	1.118	0.000	0.000	0.237
TRINITY_DN99135_c0_g6	0.000	0.000	0.000	0.000	0.000	0.000	0.000	0.000	0.000	0.000
TRINITY_DN99135_c1_g1	0.000	0.000	0.000	0.000	0.000	0.000	0.000	0.000	0.000	0.843
TRINITY_DN99135_c1_g2	0.000	0.000	0.000	0.000	0.000	0.000	0.000	0.000	0.000	0.000
TRINITY_DN99135_c3_g1	1.550	0.000	0.000	0.000	0.000	0.000	0.000	0.000	0.000	0.634
TRINITY_DN99135_c4_g1	0.000	0.000	0.000	0.000	0.000	0.000	0.000	0.000	0.000	0.000
TRINITY_DN991360_c0_g1	0.000	0.000	0.000	0.000	0.000	0.000	0.000	0.000	0.894	0.000
TRINITY_DN991361_c0_g1	0.000	0.000	0.000	1.911	0.000	0.000	0.000	0.000	0.000	0.000
TRINITY_DN991362_c0_g1	0.000	0.000	0.000	0.000	0.000	0.000	2.581	5.019	0.000	0.000
TRINITY_DN991364_c0_g1	0.000	0.000	0.000	0.000	0.000	0.000	0.000	0.000	0.914	3.000
TRINITY_DN991366_c0_g1	0.000	0.000	0.000	0.000	0.000	0.000	0.000	0.000	0.000	0.236
TRINITY_DN991368_c0_g1	0.000	0.904	0.689	0.000	3.382	0.748	0.000	0.000	0.000	0.208
TRINITY_DN991369_c0_g1	0.594	0.533	0.000	0.000	0.000	0.872	0.573	0.000	0.000	0.486
TRINITY_DN99136_c2_g1	0.000	0.000	0.000	0.000	0.000	0.000	0.000	0.000	0.000	0.000
TRINITY_DN99136_c4_g1	0.000	0.000	0.000	0.000	0.000	0.000	0.000	0.000	0.000	0.000
TRINITY_DN991370_c0_g1	0.000	0.000	0.000	0.000	0.000	0.000	0.000	0.000	0.000	0.000
TRINITY_DN991372_c0_g1	0.000	0.000	0.000	0.000	0.000	0.000	0.000	0.000	0.000	0.432
TRINITY_DN991373_c0_g1	0.000	2.028	0.000	0.000	0.000	0.000	0.000	0.000	0.000	0.174
TRINITY_DN991374_c0_g1	0.000	1.908	0.000	0.000	0.000	0.000	1.362	0.000	0.343	0.286
TRINITY_DN991378_c0_g1	0.000	0.000	0.000	0.000	0.000	0.000	0.000	0.000	0.000	1.583
TRINITY_DN991379_c0_g1	0.000	0.000	0.000	0.000	0.000	0.000	0.755	0.000	0.378	0.316
TRINITY_DN99137_c0_g1	2.064	1.964	1.411	0.000	3.393	1.849	0.000	0.000	1.018	2.538
TRINITY_DN99137_c0_g2	2.591	0.000	0.699	0.000	2.572	0.000	0.987	0.000	2.049	2.112
TRINITY_DN99137_c0_g3	1.353	0.000	0.000	0.000	0.000	0.000	0.000	0.000	0.000	0.000
TRINITY_DN99137_c1_g1	0.000	0.000	0.000	4.773	3.574	3.490	1.143	0.000	0.609	0.867
TRINITY_DN99137_c2_g1	0.000	0.977	0.000	0.000	0.000	0.000	1.667	0.000	0.000	0.000
TRINITY_DN99137_c2_g2	0.000	0.000	0.000	0.000	0.000	0.000	0.000	0.000	0.000	1.219
TRINITY_DN991381_c0_g1	0.000	0.000	0.000	0.000	0.000	0.000	0.000	0.000	0.000	0.000
TRINITY_DN991382_c0_g1	0.000	0.000	0.000	0.000	0.000	0.000	0.000	1.819	0.000	0.720
TRINITY_DN991384_c0_g1	0.000	1.182	0.000	0.000	0.000	0.000	0.000	0.000	0.000	0.000
TRINITY_DN991385_c0_g1	0.000	0.000	0.901	0.000	0.000	0.000	0.000	0.000	0.000	0.000
TRINITY_DN99138_c0_g1	0.339	0.609	0.507	0.279	0.413	0.863	0.492	0.315	0.772	1.534
TRINITY_DN99138_c0_g2	0.000	0.000	0.000	0.000	0.000	0.000	0.000	0.000	0.000	2.762
TRINITY_DN991390_c0_g1	0.000	0.000	0.000	0.000	0.000	0.000	0.000	0.000	0.000	0.000
TRINITY_DN991391_c0_g1	0.000	0.000	0.000	0.000	0.000	0.000	0.000	0.000	0.000	0.000
TRINITY_DN991392_c0_g1	0.756	0.693	0.000	0.000	0.000	0.000	0.000	0.000	0.000	1.547
TRINITY_DN991393_c0_g1	0.000	0.000	0.000	0.000	0.000	0.000	0.000	0.000	0.000	0.000
TRINITY_DN991399_c0_g1	0.539	0.000	0.728	0.000	0.000	0.000	0.000	0.000	0.000	0.660
TRINITY_DN99139_c0_g1	0.000	0.000	0.000	0.000	0.000	0.000	0.000	0.000	0.000	0.000
TRINITY_DN99139_c0_g2	0.000	0.000	0.000	0.000	0.000	0.000	0.000	0.000	0.000	0.000
TRINITY_DN99139_c1_g1	0.000	0.348	0.000	0.000	0.636	0.000	0.713	0.000	0.191	0.156
TRINITY_DN99139_c2_g1	0.000	0.000	0.000	0.000	1.320	0.000	0.000	0.000	0.000	0.000
TRINITY_DN99139_c4_g1	0.000	0.000	0.000	0.000	0.000	2.235	0.000	0.000	0.000	0.000
TRINITY_DN99139_c6_g1	0.410	0.184	0.000	0.000	0.000	0.000	1.061	0.000	0.331	0.000
TRINITY_DN9913_c0_g1	0.000	0.000	0.000	0.000	0.000	0.000	0.000	0.000	0.751	0.621
TRINITY_DN9913_c0_g2	0.000	0.000	0.000	0.000	0.000	0.000	0.000	0.000	0.000	0.000
TRINITY_DN9913_c10_g1	0.000	0.000	0.000	0.000	0.000	0.000	0.000	0.000	0.000	0.556
TRINITY_DN9913_c1_g1	0.505	0.000	0.000	0.765	0.000	0.000	0.000	0.000	0.000	0.000
TRINITY_DN9913_c2_g1	0.000	0.000	0.000	0.000	0.000	0.000	0.000	0.000	0.000	0.000
TRINITY_DN9913_c3_g1	0.000	0.000	1.307	2.872	0.000	0.000	4.773	0.000	0.000	0.393
TRINITY_DN9913_c4_g1	0.000	0.000	0.000	0.000	0.000	0.947	0.000	0.665	0.162	0.132
TRINITY_DN9913_c4_g2	0.000	0.000	0.000	0.000	0.000	0.000	0.000	0.000	0.000	0.000
TRINITY_DN9913_c8_g1	0.000	0.000	0.000	0.000	1.431	1.290	0.000	0.000	0.854	0.714
TRINITY_DN9913_c9_g1	2.941	4.289	0.000	2.174	5.721	0.000	2.995	0.000	0.726	1.207
TRINITY_DN991400_c0_g1	0.000	0.000	0.000	0.000	0.000	0.000	0.000	0.000	0.000	0.000
TRINITY_DN991401_c0_g1	0.000	0.000	0.000	0.000	0.000	0.000	0.000	0.000	0.000	0.000
TRINITY_DN991402_c0_g1	0.000	0.000	0.000	0.000	0.000	0.000	0.000	0.000	0.000	0.000
TRINITY_DN991403_c0_g1	0.000	0.000	0.000	0.000	0.000	0.000	0.000	0.000	0.000	0.000
TRINITY_DN991407_c0_g1	0.000	0.000	0.000	0.000	0.000	0.000	0.000	0.000	0.000	0.000
TRINITY_DN991409_c0_g1	0.167	0.415	0.000	0.000	0.000	0.000	0.000	0.339	0.084	0.271
TRINITY_DN99140_c0_g1	0.000	2.934	0.000	0.000	1.810	0.000	0.992	0.000	0.979	0.408
TRINITY_DN99140_c0_g2	0.000	0.191	0.000	0.000	0.000	0.000	0.000	0.000	0.000	0.000
TRINITY_DN99140_c0_g3	0.000	0.000	0.000	0.000	0.000	0.000	1.239	0.000	0.000	0.501
TRINITY_DN99140_c1_g1	0.000	0.000	0.000	0.000	0.000	0.000	0.000	0.000	0.000	0.000
TRINITY_DN991410_c0_g1	0.000	0.000	0.000	0.000	0.000	0.000	0.000	0.000	0.000	0.255
TRINITY_DN991411_c0_g1	0.000	0.000	0.000	0.650	0.000	0.000	0.000	0.881	0.000	0.349
TRINITY_DN991412_c0_g1	0.000	1.788	0.000	0.000	0.000	0.000	0.946	0.000	0.000	0.000
TRINITY_DN991413_c0_g1	0.000	0.000	0.000	0.000	0.000	0.000	0.000	0.000	0.000	0.000
TRINITY_DN991414_c0_g1	0.224	0.188	0.000	0.000	0.000	0.000	0.402	0.000	0.338	0.091
TRINITY_DN991415_c0_g1	0.961	0.273	1.290	0.000	0.000	0.467	0.588	1.311	0.320	0.780
TRINITY_DN991416_c0_g1	1.591	0.000	0.000	0.000	0.000	0.000	0.000	0.000	0.000	0.000
TRINITY_DN991418_c0_g1	0.000	0.000	0.000	0.000	0.000	0.000	0.000	0.000	0.000	0.000
TRINITY_DN99141_c1_g1	0.000	0.000	0.000	0.000	0.000	0.000	0.000	0.000	0.000	0.000
TRINITY_DN991421_c0_g1	0.000	0.000	0.000	0.000	0.000	0.000	0.000	0.000	0.000	0.000
TRINITY_DN991423_c0_g1	0.000	0.000	0.000	0.000	0.000	0.000	0.000	0.000	0.222	0.000
TRINITY_DN991424_c0_g1	0.000	0.000	0.000	0.000	0.000	1.812	0.000	0.000	0.000	0.000
TRINITY_DN991425_c0_g1	0.000	0.000	0.000	0.000	0.000	0.000	0.000	2.941	0.712	0.591
TRINITY_DN991426_c0_g1	0.000	0.000	0.000	0.000	0.910	0.000	0.527	0.000	0.543	0.449
TRINITY_DN991427_c0_g1	0.000	0.000	2.996	0.000	3.587	0.000	0.000	0.000	0.000	0.000
TRINITY_DN991428_c0_g1	0.000	0.000	0.000	0.000	0.000	1.409	0.000	0.000	0.000	0.000
TRINITY_DN99142_c0_g1	1.003	0.000	0.000	0.000	1.650	0.000	0.000	0.000	0.000	0.823
TRINITY_DN99142_c2_g1	0.000	2.443	0.000	1.890	0.000	0.000	0.000	0.000	0.000	0.000
TRINITY_DN991430_c0_g1	0.000	0.000	0.000	0.000	0.367	0.320	0.000	0.000	0.000	0.000
TRINITY_DN991431_c0_g1	0.000	0.000	0.000	0.000	0.000	0.000	0.000	0.000	0.000	0.000
TRINITY_DN991432_c0_g1	0.000	0.000	0.000	0.000	0.000	0.000	0.000	0.000	0.000	0.000
TRINITY_DN991433_c0_g1	0.000	0.000	0.000	0.000	0.000	0.000	0.000	0.000	0.000	0.000
TRINITY_DN991434_c0_g1	0.000	0.000	0.000	0.000	0.000	0.000	0.000	0.000	0.000	0.000
TRINITY_DN991437_c0_g1	0.000	0.000	0.000	0.000	0.000	0.000	0.000	0.000	0.559	0.000
TRINITY_DN991438_c0_g1	0.000	0.000	0.000	2.232	0.000	0.000	1.538	0.000	0.746	0.000
TRINITY_DN991439_c0_g1	0.000	0.000	0.000	0.000	0.000	0.000	0.000	0.000	0.000	0.000
TRINITY_DN99143_c0_g2	0.000	1.124	0.844	0.000	0.000	0.000	0.000	0.000	0.307	0.000
TRINITY_DN99143_c1_g2	0.000	0.000	0.000	0.000	0.000	0.000	0.000	0.000	0.000	0.798
TRINITY_DN99143_c2_g2	0.000	0.000	0.000	0.000	0.000	0.000	0.000	0.000	0.000	0.690
TRINITY_DN99143_c3_g1	1.571	0.000	0.000	0.000	0.000	0.000	0.000	0.000	0.000	0.000
TRINITY_DN99143_c5_g1	0.000	0.000	0.000	0.000	0.000	0.000	0.000	0.000	0.000	0.000
TRINITY_DN991440_c0_g1	0.000	0.000	0.000	0.000	0.000	0.000	1.451	0.000	0.000	0.000
TRINITY_DN991441_c0_g1	0.000	2.166	0.000	0.000	0.000	0.000	0.000	0.000	0.000	0.000
TRINITY_DN991442_c0_g1	0.530	0.941	0.000	0.000	0.000	0.777	0.000	1.095	0.000	0.216
TRINITY_DN991443_c0_g1	0.000	0.000	0.000	0.000	0.000	0.000	0.000	0.000	0.000	0.000
TRINITY_DN991445_c0_g1	0.000	0.332	0.000	0.000	0.000	0.000	0.000	0.000	0.191	0.613
TRINITY_DN991446_c0_g1	0.000	0.000	0.000	0.896	0.000	0.000	1.072	0.000	0.000	0.000
TRINITY_DN991448_c0_g1	0.000	0.000	0.000	0.000	0.000	0.000	0.000	0.000	0.000	1.214
TRINITY_DN991449_c0_g1	0.000	0.000	0.000	0.000	0.000	0.000	0.000	0.000	0.000	0.000
TRINITY_DN99144_c0_g1	0.000	0.000	0.000	0.000	0.000	3.162	0.000	0.000	0.000	2.008
TRINITY_DN991450_c0_g1	0.000	0.000	0.000	0.000	0.000	0.000	0.000	0.000	0.000	1.121
TRINITY_DN991453_c0_g1	0.000	0.000	0.000	0.000	0.000	0.000	0.000	0.000	0.000	0.000
TRINITY_DN991454_c0_g1	0.000	0.000	0.000	0.000	0.000	0.000	0.000	0.000	0.000	0.000
TRINITY_DN991456_c0_g1	0.435	0.379	0.000	0.000	0.000	0.000	0.000	0.000	0.431	0.177
TRINITY_DN991457_c0_g1	0.000	0.000	0.000	0.000	0.000	0.000	0.555	0.000	0.000	0.236
TRINITY_DN991458_c0_g1	0.000	0.000	0.000	0.000	0.000	0.000	0.000	0.000	0.555	0.000
TRINITY_DN991459_c0_g1	0.000	0.000	0.000	0.000	0.000	0.000	0.000	0.000	0.000	0.000
TRINITY_DN99145_c0_g1	0.000	0.000	0.000	0.000	0.000	0.000	0.000	0.000	0.000	0.000
TRINITY_DN99145_c0_g2	0.000	0.000	0.000	0.000	0.000	0.000	0.000	0.000	0.000	0.000
TRINITY_DN991460_c0_g1	0.000	0.000	0.000	0.000	0.000	0.000	0.000	0.000	0.836	0.000
TRINITY_DN991461_c0_g1	0.000	0.000	0.000	0.000	0.000	0.000	0.000	0.000	1.270	0.000
TRINITY_DN991463_c0_g1	0.000	0.000	0.000	0.000	0.000	0.000	0.000	0.000	0.000	0.000
TRINITY_DN991466_c0_g1	0.000	0.000	0.000	0.000	0.000	0.000	0.000	0.000	0.000	0.421
TRINITY_DN991467_c0_g1	0.000	0.000	8.631	0.000	0.000	0.000	0.000	0.000	0.000	0.000
TRINITY_DN991469_c0_g1	0.000	0.000	0.000	0.000	0.000	3.003	0.000	0.000	0.000	0.000
TRINITY_DN99146_c0_g1	0.000	0.256	0.086	0.000	0.000	0.000	0.274	0.130	0.033	0.041
TRINITY_DN99146_c0_g2	0.000	0.000	0.000	0.000	0.000	0.000	0.000	0.000	0.000	0.000
TRINITY_DN991470_c0_g1	0.000	0.000	0.000	0.000	0.000	0.000	0.000	0.000	0.000	0.000
TRINITY_DN991472_c0_g1	0.000	0.000	0.000	1.692	0.000	0.000	0.000	0.000	0.000	0.464
TRINITY_DN991474_c0_g1	0.000	0.000	0.000	0.000	0.000	0.000	0.000	0.000	2.742	0.000
TRINITY_DN991477_c0_g1	0.000	0.000	0.000	0.000	0.000	0.000	0.000	0.000	0.000	0.000
TRINITY_DN99147_c1_g3	0.000	0.000	0.394	0.000	0.246	0.000	0.261	0.299	0.000	0.000
TRINITY_DN99147_c2_g1	2.053	0.000	0.000	0.000	0.000	0.000	0.000	0.000	0.000	2.508
TRINITY_DN991480_c0_g1	0.482	0.000	0.000	0.000	0.000	0.000	0.000	0.000	0.000	0.196
TRINITY_DN991481_c0_g1	0.000	0.000	0.000	0.000	0.000	0.000	0.000	0.000	0.000	0.506
TRINITY_DN991483_c0_g1	0.288	0.000	0.000	0.000	0.000	0.000	0.000	0.000	0.000	0.000
TRINITY_DN991484_c0_g1	1.218	2.343	0.000	1.821	2.005	7.247	2.478	0.000	0.602	1.502
TRINITY_DN991487_c0_g1	0.000	0.000	0.000	0.000	3.752	1.696	0.000	0.000	1.692	0.000
TRINITY_DN991488_c0_g1	0.000	0.000	0.000	0.000	0.704	0.620	0.000	0.000	0.421	0.518
TRINITY_DN991489_c0_g1	0.000	0.510	0.000	0.000	0.000	0.000	0.000	1.180	0.281	0.000
TRINITY_DN99148_c0_g1	0.000	0.000	0.000	0.000	0.000	0.666	0.225	0.939	0.000	0.953
TRINITY_DN99148_c0_g2	0.000	0.376	0.202	0.000	0.506	0.000	0.891	1.107	0.445	1.352
TRINITY_DN99148_c0_g3	0.000	0.000	0.000	0.000	0.000	0.000	0.000	0.000	0.519	0.000
TRINITY_DN99148_c0_g4	1.032	0.191	0.304	1.043	0.379	1.831	0.984	2.140	0.000	3.440
TRINITY_DN991490_c0_g1	0.000	0.990	0.000	0.303	0.000	0.000	0.530	1.207	0.498	0.722
TRINITY_DN991494_c0_g1	0.000	0.000	0.000	0.000	0.000	0.000	0.000	0.000	0.000	0.000
TRINITY_DN991496_c0_g1	1.892	0.000	0.000	0.000	0.000	0.000	0.000	0.000	0.000	0.000
TRINITY_DN991498_c0_g1	0.000	0.000	0.000	0.000	0.000	0.000	0.843	1.765	0.000	0.699
TRINITY_DN991499_c0_g1	0.000	0.000	0.000	0.000	0.000	0.000	0.000	0.000	0.000	0.000
TRINITY_DN99149_c0_g2	0.000	0.000	0.000	0.000	0.000	0.000	0.000	0.000	0.000	0.000
TRINITY_DN99149_c1_g3	0.000	0.000	0.000	0.000	0.000	0.000	0.000	0.000	0.000	0.000
TRINITY_DN9914_c0_g1	1.414	0.000	0.000	2.097	0.000	0.000	1.440	0.000	0.000	0.000
TRINITY_DN9914_c0_g4	0.971	1.833	1.326	0.000	2.597	0.000	1.936	4.032	1.434	0.970
TRINITY_DN991500_c0_g1	1.324	0.000	0.807	0.000	0.000	0.000	0.000	0.000	0.294	0.000
TRINITY_DN991501_c0_g1	1.120	0.000	0.000	0.000	0.000	0.000	0.000	0.000	0.000	0.000
TRINITY_DN991502_c0_g1	0.000	0.000	0.000	0.000	0.000	0.000	1.870	0.000	2.720	0.000
TRINITY_DN991503_c0_g1	0.000	0.000	0.000	0.000	0.000	0.000	0.000	0.000	0.000	0.000
TRINITY_DN991505_c0_g1	0.000	0.000	0.000	0.000	0.000	0.000	1.195	0.000	0.304	0.000
TRINITY_DN991506_c0_g1	0.230	0.000	0.000	0.000	0.384	0.000	0.000	0.000	0.116	0.000
TRINITY_DN991507_c0_g1	0.000	0.416	0.000	0.000	0.000	0.000	0.000	0.000	0.380	0.000
TRINITY_DN991508_c0_g1	0.000	0.000	0.000	0.000	0.000	0.000	0.000	0.000	0.000	0.000
TRINITY_DN991509_c0_g1	0.000	0.000	0.000	0.000	0.000	0.000	0.000	0.000	0.805	0.664
TRINITY_DN991510_c0_g1	0.000	0.000	0.000	0.000	0.000	0.000	0.000	0.000	0.000	0.552
TRINITY_DN991512_c0_g1	0.000	0.319	0.000	0.000	0.000	0.000	0.000	0.000	0.000	0.000
TRINITY_DN991513_c0_g1	0.000	0.000	0.000	0.000	0.000	0.000	1.489	0.000	0.000	0.000
TRINITY_DN991514_c0_g1	0.000	0.000	0.000	0.000	0.000	0.000	0.000	0.000	0.000	0.184
TRINITY_DN991515_c0_g1	0.000	0.817	0.627	0.000	0.771	0.000	0.000	1.920	0.231	0.190
TRINITY_DN991516_c0_g1	0.000	0.451	0.000	0.000	0.000	0.000	0.000	0.000	0.000	0.208
TRINITY_DN991518_c0_g1	1.633	0.354	0.000	0.000	0.677	0.597	1.908	0.000	0.406	0.498
TRINITY_DN991519_c0_g1	0.000	0.000	0.000	0.000	0.000	0.000	0.000	0.000	0.000	0.556
TRINITY_DN99151_c0_g3	1.529	2.969	0.000	0.000	0.000	0.000	1.560	0.000	0.000	0.000
TRINITY_DN99151_c1_g1	0.000	0.000	0.000	0.000	0.000	0.000	0.000	0.000	0.000	0.000
TRINITY_DN99151_c3_g1	0.000	0.000	0.000	0.000	0.000	0.000	0.000	0.000	0.000	0.000
TRINITY_DN991520_c0_g1	0.760	0.656	0.511	0.000	0.631	0.000	0.000	0.780	0.756	1.699
TRINITY_DN991521_c0_g1	0.000	0.000	0.000	0.000	0.000	0.000	0.000	0.000	0.000	0.000
TRINITY_DN991522_c0_g1	1.120	0.000	0.000	0.000	0.000	0.000	0.000	0.000	0.000	0.128
TRINITY_DN991525_c0_g1	0.000	0.000	0.000	0.000	0.000	0.000	0.000	2.162	0.514	0.855
TRINITY_DN991527_c0_g1	0.000	0.000	0.000	0.000	0.000	0.000	0.000	0.000	0.000	0.000
TRINITY_DN991530_c0_g1	0.000	0.000	0.000	0.000	0.000	3.204	0.000	0.000	0.000	0.902
TRINITY_DN991531_c0_g1	0.000	0.000	0.000	0.000	0.000	0.000	1.440	0.000	0.699	0.000
TRINITY_DN991532_c0_g1	0.000	0.000	0.000	0.000	0.000	0.000	0.000	0.000	0.000	0.000
TRINITY_DN991534_c0_g1	0.854	0.795	1.163	0.000	0.000	0.000	0.000	0.000	0.000	0.351
TRINITY_DN991536_c0_g1	0.000	0.687	0.000	0.000	0.000	0.000	0.000	0.000	0.368	0.000
TRINITY_DN991538_c0_g1	0.000	1.658	0.000	0.000	0.000	0.000	0.000	0.000	0.000	0.000
TRINITY_DN991539_c0_g1	0.919	0.000	0.000	0.000	0.000	0.000	0.000	0.000	0.000	0.000
TRINITY_DN99153_c0_g1	3.804	2.294	0.000	0.000	0.000	0.000	0.000	0.000	0.000	0.000
TRINITY_DN99153_c1_g1	1.027	0.000	0.000	0.000	0.000	0.000	1.668	0.000	1.572	0.421
TRINITY_DN99153_c1_g2	1.613	3.132	0.000	0.000	2.636	0.000	0.000	0.000	0.800	0.660
TRINITY_DN99153_c2_g2	0.000	0.000	0.000	0.000	0.000	0.000	0.000	0.000	0.000	1.658
TRINITY_DN99153_c3_g1	3.937	0.000	0.000	0.000	4.309	1.941	1.333	0.000	0.649	2.693
TRINITY_DN991540_c0_g1	0.000	0.000	0.000	0.000	3.122	0.000	0.000	0.000	1.401	0.717
TRINITY_DN991542_c0_g1	0.000	0.000	0.000	0.000	0.000	0.000	0.000	0.000	0.000	0.000
TRINITY_DN991544_c0_g1	0.000	0.000	0.000	0.000	0.000	0.000	1.809	0.000	0.880	0.000
TRINITY_DN991545_c0_g1	0.000	0.000	0.000	0.000	0.000	0.000	0.000	0.000	0.000	0.000
TRINITY_DN991548_c0_g1	0.000	0.000	0.000	0.000	0.000	0.000	0.000	0.000	0.000	0.000
TRINITY_DN991549_c0_g1	0.000	1.064	0.000	0.000	0.000	0.000	3.365	0.000	0.000	0.457
TRINITY_DN99154_c2_g2	0.000	0.000	0.000	0.000	1.972	1.782	2.432	0.000	0.592	0.985
TRINITY_DN99154_c3_g1	0.000	0.000	0.000	0.000	0.000	0.000	0.000	0.000	0.000	0.000
TRINITY_DN991550_c0_g1	0.000	0.000	0.000	0.000	0.000	0.000	0.000	0.000	0.570	0.236
TRINITY_DN991551_c0_g1	0.000	0.000	0.000	0.000	0.000	0.000	0.644	0.000	0.000	0.000
TRINITY_DN991552_c0_g1	1.602	0.000	0.000	0.000	0.000	0.000	0.000	0.000	0.000	2.624
TRINITY_DN991553_c0_g1	0.000	0.631	0.000	0.000	0.000	0.000	0.000	0.000	0.000	0.568
TRINITY_DN991554_c0_g1	1.441	0.000	0.000	0.000	0.000	0.000	0.000	0.000	0.000	0.591
TRINITY_DN991556_c0_g1	0.000	0.000	0.000	0.000	0.000	0.000	0.000	0.000	0.000	0.352
TRINITY_DN99155_c0_g1	0.658	0.000	0.000	0.000	0.000	0.000	0.000	0.000	0.000	0.000
TRINITY_DN99155_c1_g2	0.000	1.158	0.000	0.000	1.984	0.000	0.000	0.000	0.000	1.486
TRINITY_DN99155_c1_g3	0.000	0.000	0.000	0.000	0.000	0.000	0.000	0.000	0.000	0.000
TRINITY_DN99155_c1_g5	0.000	0.000	0.000	0.000	0.000	0.000	0.000	0.000	0.000	0.000
TRINITY_DN99155_c4_g1	0.000	0.000	0.000	0.000	0.000	0.000	0.000	0.000	0.000	0.000
TRINITY_DN991561_c0_g1	0.000	0.000	0.000	0.000	0.000	0.000	0.000	0.000	0.000	0.000
TRINITY_DN991562_c0_g1	0.000	0.000	0.000	0.000	0.000	0.000	0.000	0.000	0.000	0.412
TRINITY_DN991563_c0_g1	0.000	0.000	0.000	0.000	0.000	0.000	0.000	0.000	0.000	0.000
TRINITY_DN991567_c0_g1	0.000	0.000	0.000	1.879	0.000	0.000	0.000	0.000	0.000	0.519
TRINITY_DN99156_c0_g1	0.000	0.000	2.526	0.000	0.000	0.000	0.000	0.000	1.843	0.756
TRINITY_DN99156_c10_g1	1.335	1.532	0.890	1.331	1.111	2.566	0.604	0.000	1.959	3.632
TRINITY_DN99156_c11_g1	0.000	0.000	0.000	0.000	0.000	0.000	0.000	0.000	0.000	0.726
TRINITY_DN99156_c1_g1	0.000	0.000	0.000	0.000	0.000	0.000	0.000	0.000	0.000	1.042
TRINITY_DN99156_c1_g2	0.000	3.699	0.000	0.000	0.000	0.000	0.000	0.000	0.950	0.779
TRINITY_DN99156_c1_g4	2.669	0.000	0.000	0.000	0.000	0.000	0.000	0.000	0.000	0.000
TRINITY_DN99156_c5_g1	1.205	0.496	0.322	0.742	1.208	0.175	1.484	0.000	0.855	1.125
TRINITY_DN99156_c9_g1	1.230	0.000	2.621	0.000	3.104	0.000	0.699	2.635	0.000	1.412
TRINITY_DN991570_c0_g1	0.000	0.711	0.000	0.000	0.000	0.000	0.000	0.000	0.000	0.634
TRINITY_DN991571_c0_g1	0.000	0.000	0.000	0.000	0.000	0.000	0.000	0.000	0.000	0.000
TRINITY_DN991572_c0_g1	0.317	0.000	0.000	0.000	0.000	0.000	0.582	0.000	0.158	0.386
TRINITY_DN991573_c0_g1	0.000	0.000	0.000	0.000	0.000	0.000	0.000	0.000	0.000	0.798
TRINITY_DN991574_c0_g1	0.000	0.000	0.000	0.000	0.000	0.000	0.000	0.000	0.000	0.000
TRINITY_DN991576_c0_g1	0.000	0.423	0.673	0.000	0.418	0.000	0.681	0.000	0.126	0.510
TRINITY_DN991577_c0_g1	0.000	1.052	0.000	0.000	0.000	0.000	0.000	0.000	0.000	0.240
TRINITY_DN99157_c1_g10	0.000	0.000	0.940	0.000	0.000	0.000	0.000	0.000	0.000	1.135
TRINITY_DN99157_c1_g11	0.000	0.000	0.000	0.000	0.000	0.671	0.000	0.000	0.000	0.000
TRINITY_DN99157_c1_g12	0.000	0.826	0.000	0.000	1.455	0.000	0.000	0.000	0.434	0.000
TRINITY_DN99157_c1_g3	0.000	0.000	0.000	0.000	0.000	0.000	0.000	0.000	0.867	0.425
TRINITY_DN99157_c1_g4	2.410	0.000	0.000	0.000	0.000	0.000	0.000	9.538	0.000	1.264
TRINITY_DN99157_c1_g6	0.000	0.000	0.000	0.000	0.000	0.000	0.000	0.000	0.000	0.000
TRINITY_DN99157_c1_g7	0.715	0.896	0.000	0.000	1.492	0.000	0.000	0.000	0.501	0.207
TRINITY_DN99157_c1_g8	0.000	1.727	0.000	0.000	0.000	0.000	0.000	0.000	0.000	0.000
TRINITY_DN99157_c1_g9	0.000	0.000	0.000	0.000	0.000	0.000	0.000	3.638	0.431	0.360
TRINITY_DN99157_c2_g1	0.000	0.000	0.000	0.000	0.000	0.000	0.000	0.000	0.000	0.000
TRINITY_DN99157_c3_g1	0.000	0.000	0.000	0.000	0.000	0.000	0.000	0.000	0.000	0.000
TRINITY_DN991581_c0_g1	0.000	0.000	0.000	0.000	0.000	0.000	2.668	0.000	0.000	3.206
TRINITY_DN991582_c0_g1	1.080	0.000	0.000	0.000	0.000	0.000	1.084	2.237	0.000	0.000
TRINITY_DN991583_c0_g1	0.000	0.000	0.000	0.000	0.000	0.000	0.000	0.000	0.000	0.439
TRINITY_DN991584_c0_g1	0.550	0.000	0.000	0.000	0.000	0.000	0.000	0.000	0.000	0.000
TRINITY_DN991585_c0_g1	0.000	0.000	0.000	0.000	2.406	0.000	0.000	0.000	0.726	0.000
TRINITY_DN991587_c0_g1	0.000	0.000	0.000	0.000	0.000	0.000	0.000	0.000	0.000	0.000
TRINITY_DN991588_c0_g1	0.000	0.000	0.000	0.000	1.299	0.000	0.000	0.000	0.000	0.000
TRINITY_DN991589_c0_g1	0.000	0.308	0.481	0.000	0.595	0.000	0.000	0.000	0.000	0.000
TRINITY_DN99158_c0_g1	1.779	0.000	0.478	1.084	0.000	0.519	1.185	0.729	1.774	0.000
TRINITY_DN99158_c1_g1	0.000	0.000	0.000	0.961	1.054	1.321	0.000	0.000	0.314	0.261
TRINITY_DN99158_c2_g2	0.000	0.000	0.000	0.000	0.000	0.000	0.000	0.000	0.000	0.000
TRINITY_DN99158_c2_g3	2.024	0.960	0.000	1.519	0.000	0.000	0.000	0.000	0.000	0.000
TRINITY_DN99158_c3_g1	0.000	0.000	0.000	0.000	0.000	0.000	0.000	0.000	0.227	0.000
TRINITY_DN991590_c0_g1	0.000	0.000	0.000	0.000	0.000	0.000	3.605	0.000	0.000	0.975
TRINITY_DN991591_c0_g1	0.000	0.000	0.000	0.000	0.000	0.000	0.000	0.000	0.000	0.000
TRINITY_DN991597_c0_g1	0.000	0.000	0.000	0.000	0.000	0.000	0.000	0.000	0.000	0.000
TRINITY_DN991599_c0_g1	0.000	0.000	0.000	0.000	0.000	0.000	0.000	0.000	0.000	0.000
TRINITY_DN99159_c0_g1	1.198	0.000	0.000	0.000	1.972	0.000	0.000	2.474	0.000	0.000
TRINITY_DN99159_c0_g2	0.000	0.000	0.000	0.000	1.050	0.000	0.000	0.000	0.000	0.520
TRINITY_DN99159_c2_g1	0.000	0.000	0.000	0.000	0.000	0.000	0.000	0.000	0.000	0.000
TRINITY_DN99159_c3_g1	0.000	0.000	0.000	0.000	2.377	0.000	0.000	0.000	0.000	0.000
TRINITY_DN99159_c5_g1	0.000	0.000	0.000	0.000	0.000	0.000	0.000	0.000	0.000	0.000
TRINITY_DN9915_c0_g1	0.000	1.576	0.000	2.399	0.000	0.000	0.000	0.000	4.027	0.664
TRINITY_DN9915_c0_g3	0.000	1.264	0.000	1.943	0.000	3.370	1.549	0.000	1.759	0.000
TRINITY_DN9915_c0_g4	0.000	0.000	0.000	0.000	0.000	0.000	0.000	0.000	0.276	0.000
TRINITY_DN9915_c2_g1	0.000	0.000	0.000	0.000	0.000	0.000	0.000	0.000	0.000	0.000
TRINITY_DN991600_c0_g1	1.646	0.000	0.000	0.000	0.000	0.000	0.000	3.338	0.818	0.673
TRINITY_DN991601_c0_g1	0.000	0.000	0.000	0.000	1.754	1.586	0.000	0.000	0.000	0.877
TRINITY_DN991603_c0_g1	0.000	0.000	0.000	0.000	0.000	0.000	0.000	0.000	0.000	0.000
TRINITY_DN991604_c0_g1	0.000	0.000	0.000	0.000	0.000	0.000	0.000	1.765	0.000	1.049
TRINITY_DN991605_c0_g1	0.000	0.000	0.000	0.000	0.000	0.000	1.090	0.000	0.000	0.000
TRINITY_DN991607_c0_g1	0.283	0.000	0.000	0.433	0.472	0.412	0.258	0.000	0.142	0.433
TRINITY_DN991608_c0_g1	0.000	0.000	0.000	0.000	0.000	0.000	0.000	0.000	0.000	0.000
TRINITY_DN991609_c0_g1	0.000	2.603	0.000	0.000	0.000	0.000	0.000	0.000	0.000	0.000
TRINITY_DN99160_c0_g1	236.009	273.257	185.446	222.104	160.392	449.779	263.542	420.201	50.166	169.788
TRINITY_DN99160_c0_g2	1.353	0.000	0.000	0.000	0.000	0.000	0.000	0.000	1.338	0.000
TRINITY_DN99160_c2_g1	0.000	2.183	0.000	0.000	0.000	0.000	0.000	0.000	0.000	0.000
TRINITY_DN99160_c3_g1	0.000	0.000	0.000	0.000	0.000	0.000	2.412	5.488	0.000	0.000
TRINITY_DN99160_c4_g1	2.297	0.000	0.000	0.000	3.745	0.000	0.000	0.000	1.146	0.000
TRINITY_DN99160_c5_g1	0.000	0.000	0.000	0.000	0.000	0.000	0.000	0.000	0.000	0.508
TRINITY_DN991610_c0_g1	0.000	0.309	0.248	0.284	0.000	0.269	0.331	0.377	0.093	0.150
TRINITY_DN991611_c0_g1	0.000	0.000	0.000	0.000	0.000	0.000	0.000	0.000	0.000	0.160
TRINITY_DN991613_c0_g1	0.000	0.000	0.000	0.000	0.000	0.000	0.000	0.000	0.000	0.000
TRINITY_DN991614_c0_g1	0.000	0.000	0.000	0.000	0.556	0.000	0.000	0.000	0.000	0.136
TRINITY_DN991615_c0_g1	0.000	0.000	0.000	2.888	0.000	0.000	0.000	0.000	0.000	0.000
TRINITY_DN991619_c0_g1	0.327	0.000	0.000	0.000	0.000	0.000	0.000	0.000	0.000	0.000
TRINITY_DN99161_c0_g1	0.000	0.000	0.000	0.000	0.000	0.000	0.000	0.000	0.000	0.000
TRINITY_DN99161_c2_g1	0.000	0.000	0.000	0.000	0.000	0.000	0.000	3.526	0.000	0.711
TRINITY_DN991621_c0_g1	0.000	0.000	0.000	0.000	0.000	0.000	0.000	0.000	0.000	0.000
TRINITY_DN991622_c0_g1	1.027	1.952	0.000	1.541	0.000	1.525	0.000	0.000	0.000	2.528
TRINITY_DN991624_c0_g1	0.000	0.000	0.000	0.000	0.000	0.000	0.000	0.000	0.000	0.131
TRINITY_DN991626_c0_g1	0.000	0.000	0.000	0.000	0.000	3.259	0.000	0.000	0.000	0.000
TRINITY_DN991628_c0_g1	0.000	3.835	0.000	0.000	3.246	0.000	0.000	0.000	0.000	0.000
TRINITY_DN991629_c0_g1	0.000	0.000	0.000	0.000	0.000	0.000	0.000	0.000	0.000	0.000
TRINITY_DN991631_c0_g1	0.000	0.000	0.000	0.000	0.000	0.000	0.000	0.000	0.000	0.634
TRINITY_DN991633_c0_g1	0.311	0.000	0.000	0.000	0.000	0.000	0.000	0.000	0.000	0.252
TRINITY_DN991635_c0_g1	0.000	0.000	0.000	0.000	0.000	0.000	0.000	0.000	0.000	0.717
TRINITY_DN991637_c0_g1	0.739	0.000	0.000	0.000	0.000	0.000	0.000	0.000	0.000	0.000
TRINITY_DN991638_c0_g1	0.000	0.000	0.000	0.000	0.000	0.000	0.000	0.000	0.000	0.000
TRINITY_DN99163_c0_g1	1.460	0.000	0.000	0.000	0.000	0.000	0.000	0.000	0.000	0.599
TRINITY_DN99163_c0_g2	0.000	0.000	0.000	0.000	0.000	0.000	1.296	0.000	0.000	0.376
TRINITY_DN991641_c0_g1	0.000	0.000	0.000	0.000	0.000	0.000	0.000	0.000	0.000	0.711
TRINITY_DN991642_c0_g1	0.000	1.504	0.000	0.000	0.000	0.000	0.000	0.000	0.767	0.634
TRINITY_DN991644_c0_g1	0.000	0.000	0.000	0.000	0.000	0.000	0.000	0.000	0.000	0.942
TRINITY_DN991645_c0_g1	0.159	0.264	0.213	0.734	0.000	0.000	0.141	0.000	0.000	0.194
TRINITY_DN991648_c0_g1	0.000	0.000	0.000	0.000	0.000	0.000	2.344	0.000	0.000	0.000
TRINITY_DN991649_c0_g1	0.000	0.885	0.000	1.409	0.000	0.000	0.000	0.000	0.000	0.386
TRINITY_DN99164_c0_g1	0.000	0.000	0.000	0.000	0.000	0.000	0.000	0.000	0.000	0.000
TRINITY_DN99164_c0_g3	0.000	0.000	0.575	0.000	0.000	0.000	0.000	0.000	0.000	0.000
TRINITY_DN99164_c4_g1	0.000	0.000	0.000	0.000	0.000	0.000	0.000	0.000	0.519	0.000
TRINITY_DN99164_c5_g1	0.000	0.000	0.000	0.000	0.000	0.000	0.000	0.000	0.000	0.000
TRINITY_DN991650_c0_g1	0.000	0.000	0.000	0.000	0.000	0.000	1.325	0.000	0.000	1.072
TRINITY_DN991653_c0_g1	0.000	0.000	0.000	0.000	0.000	0.000	0.000	0.000	0.000	0.000
TRINITY_DN991659_c0_g1	0.000	0.000	0.621	0.000	0.000	0.674	0.000	0.000	0.000	0.375
TRINITY_DN99165_c0_g1	0.000	0.000	0.000	0.000	8.235	3.674	0.000	5.019	1.270	0.000
TRINITY_DN99165_c0_g2	2.644	2.493	0.000	0.000	0.000	0.000	2.668	0.000	1.320	1.069
TRINITY_DN991661_c0_g1	0.000	0.000	0.000	0.000	0.000	0.000	0.000	0.000	0.000	0.000
TRINITY_DN991662_c1_g1	0.000	0.000	0.000	0.000	0.000	0.000	0.000	0.000	0.000	0.000
TRINITY_DN991663_c0_g1	0.000	0.000	0.000	0.000	0.000	0.000	0.000	0.000	0.000	0.000
TRINITY_DN991664_c0_g1	0.000	0.000	0.463	0.000	0.000	0.000	0.000	0.000	0.000	0.280
TRINITY_DN991665_c0_g1	1.398	0.000	0.000	0.000	0.000	0.000	0.000	0.000	0.000	0.000
TRINITY_DN991667_c0_g1	0.000	0.000	0.000	0.000	0.000	0.000	0.000	0.000	0.000	0.000
TRINITY_DN991669_c0_g1	0.000	0.000	0.000	0.000	1.149	0.000	0.000	0.000	0.000	0.000
TRINITY_DN99166_c0_g1	0.000	0.000	0.844	0.000	0.000	0.000	1.207	0.000	0.000	0.000
TRINITY_DN99166_c0_g2	0.000	0.000	6.760	0.000	1.800	0.000	0.000	0.000	0.000	0.000
TRINITY_DN991673_c0_g1	0.000	0.000	0.000	0.000	0.000	0.000	0.000	0.000	0.000	0.000
TRINITY_DN991674_c0_g1	0.000	0.000	0.000	0.000	0.000	0.000	0.000	0.000	0.589	0.979
TRINITY_DN991675_c0_g1	0.000	0.000	0.000	0.000	0.000	0.000	0.000	0.000	0.000	0.000
TRINITY_DN991676_c0_g1	0.000	0.000	0.436	0.000	0.000	0.000	0.000	0.000	0.000	0.000
TRINITY_DN991677_c0_g1	0.000	0.000	0.000	1.391	0.000	0.000	0.000	0.000	0.000	0.381
TRINITY_DN991680_c0_g1	0.000	0.000	0.000	0.000	0.000	0.000	0.000	0.000	0.000	0.000
TRINITY_DN991681_c0_g1	0.000	0.000	0.000	0.000	0.000	0.000	0.000	0.000	0.000	0.000
TRINITY_DN991682_c0_g1	1.450	0.000	0.000	0.000	0.000	0.000	0.000	0.000	0.000	0.595
TRINITY_DN991683_c0_g1	0.000	0.000	2.317	0.000	0.000	0.000	0.000	0.000	0.000	0.175
TRINITY_DN991685_c0_g1	0.000	0.000	0.000	0.000	0.000	0.000	0.000	0.000	0.000	0.000
TRINITY_DN991687_c0_g1	0.000	0.000	0.000	0.000	0.000	0.000	0.000	0.000	0.000	0.000
TRINITY_DN991688_c0_g1	0.000	0.000	0.000	0.000	0.000	0.000	0.000	0.000	0.000	0.000
TRINITY_DN991689_c0_g1	0.357	0.307	0.000	0.000	0.000	0.000	0.331	0.000	0.178	0.000
TRINITY_DN99168_c0_g1	0.568	0.546	0.582	0.333	0.000	0.433	0.533	0.885	0.109	0.498
TRINITY_DN99168_c0_g2	0.000	0.000	0.000	0.000	0.000	0.000	0.575	0.000	0.294	0.000
TRINITY_DN99168_c0_g3	0.000	0.000	0.000	0.000	0.000	0.000	0.044	0.000	0.000	0.000
TRINITY_DN99168_c1_g1	0.000	0.000	0.000	0.000	0.000	0.000	0.000	0.000	0.000	0.747
TRINITY_DN991691_c0_g1	0.162	0.135	0.000	0.000	0.000	0.000	0.000	0.000	0.000	0.132
TRINITY_DN991693_c0_g1	0.538	0.000	0.000	0.000	0.000	0.788	1.540	0.000	0.000	0.658
TRINITY_DN991694_c0_g1	0.000	0.000	2.037	0.000	0.000	0.000	0.000	0.000	0.000	0.000
TRINITY_DN991696_c0_g1	0.000	0.000	0.000	0.000	0.000	0.000	4.914	0.000	0.000	0.000
TRINITY_DN991697_c0_g1	0.776	0.000	0.000	0.000	0.000	0.000	0.000	0.000	0.000	0.000
TRINITY_DN991699_c0_g1	0.000	0.000	0.000	0.000	0.000	0.475	0.000	0.668	0.163	0.000
TRINITY_DN99169_c0_g1	0.736	0.673	0.000	0.000	0.000	0.000	0.000	0.000	0.000	0.603
TRINITY_DN9916_c0_g1	0.000	0.000	0.000	2.290	0.000	0.000	0.000	0.000	0.000	1.268
TRINITY_DN9916_c0_g2	0.000	0.000	0.000	0.000	0.000	0.000	0.000	0.000	0.000	0.000
TRINITY_DN9916_c1_g1	0.000	0.000	0.548	0.000	0.007	0.154	3.416	0.000	0.000	0.474
TRINITY_DN9916_c1_g2	1.910	2.558	2.108	2.141	2.611	3.203	2.583	3.517	3.574	1.873
TRINITY_DN9916_c2_g1	0.000	0.000	0.000	0.000	0.000	0.000	0.000	0.000	0.000	0.000
TRINITY_DN9916_c3_g1	0.000	0.000	0.000	0.000	0.000	0.000	0.000	0.000	0.000	0.000
TRINITY_DN9916_c4_g1	0.000	0.647	0.504	0.000	0.000	0.000	0.000	0.000	0.000	0.000
TRINITY_DN991701_c0_g1	0.000	0.000	0.000	0.000	0.000	0.623	0.000	0.000	0.000	0.934
TRINITY_DN991702_c0_g1	0.000	0.000	0.000	0.000	0.000	0.000	0.000	0.000	0.000	0.000
TRINITY_DN991705_c0_g1	0.000	1.446	0.000	0.000	0.000	0.000	0.000	0.000	0.000	1.219
TRINITY_DN991706_c0_g1	0.000	0.000	0.000	0.000	0.000	0.000	0.000	0.000	0.000	0.000
TRINITY_DN991707_c1_g1	0.000	0.000	0.000	0.000	0.000	0.000	0.219	0.000	0.244	0.197
TRINITY_DN991709_c0_g1	0.000	0.000	0.000	2.716	0.000	0.000	0.000	0.000	0.000	0.750
TRINITY_DN99170_c0_g1	5.007	0.000	0.000	3.642	0.000	10.644	0.000	0.000	6.228	13.126
TRINITY_DN99170_c0_g2	0.000	0.000	0.000	0.000	0.000	0.000	0.000	0.000	0.427	0.000
TRINITY_DN99170_c0_g3	3.575	0.000	0.000	1.781	0.000	0.000	0.000	0.000	0.000	0.979
TRINITY_DN99170_c1_g1	0.000	0.646	0.000	0.000	0.000	0.000	0.000	1.469	0.000	0.290
TRINITY_DN99170_c2_g1	2.309	1.963	3.511	3.459	4.214	0.000	0.903	2.635	1.080	7.896
TRINITY_DN99170_c3_g1	0.000	0.000	0.000	0.000	0.000	0.000	0.000	0.000	0.000	0.000
TRINITY_DN99170_c4_g1	0.000	1.671	0.000	0.000	0.000	0.000	0.000	3.478	1.707	0.000
TRINITY_DN99170_c5_g1	0.000	0.000	0.000	0.000	0.000	0.000	0.000	0.000	0.000	0.000
TRINITY_DN991710_c0_g1	0.000	0.000	0.000	0.000	0.000	0.000	0.000	0.000	0.000	0.000
TRINITY_DN991711_c0_g1	0.501	0.443	0.000	0.000	0.000	0.000	0.000	0.000	0.000	0.000
TRINITY_DN991712_c0_g1	0.000	0.000	0.000	0.000	0.000	0.000	0.000	0.000	0.000	0.000
TRINITY_DN991715_c0_g1	0.000	0.000	0.000	0.000	0.000	0.000	0.000	0.000	0.000	1.069
TRINITY_DN991717_c0_g1	0.000	0.000	0.000	0.000	0.000	0.000	0.000	0.000	0.000	0.000
TRINITY_DN991718_c0_g1	0.000	2.151	0.555	0.627	1.370	0.000	0.386	0.000	0.000	0.275
TRINITY_DN99171_c0_g1	2.106	0.000	5.758	0.000	1.729	0.000	0.000	0.000	0.709	5.181
TRINITY_DN99171_c0_g2	0.891	2.989	1.797	0.708	0.533	0.977	0.876	1.198	2.009	3.121
TRINITY_DN99171_c0_g3	0.337	0.000	0.000	0.000	0.000	0.000	0.225	0.000	0.000	0.451
TRINITY_DN991720_c0_g1	0.000	0.000	0.000	0.987	1.082	0.000	0.000	0.000	0.000	0.000
TRINITY_DN991721_c0_g1	0.000	0.000	0.000	0.000	0.000	0.000	0.000	0.000	0.240	0.197
TRINITY_DN991722_c0_g1	0.000	0.000	0.000	0.000	0.000	0.000	0.000	0.000	0.000	0.000
TRINITY_DN991723_c0_g1	0.000	0.000	0.000	0.000	0.000	0.000	0.000	0.000	0.000	0.993
TRINITY_DN991724_c0_g1	0.000	0.000	0.000	0.000	0.000	0.000	0.000	0.000	0.000	0.000
TRINITY_DN991726_c0_g1	0.000	0.000	0.000	0.000	0.000	0.000	0.000	0.000	0.000	0.000
TRINITY_DN991727_c0_g1	0.000	0.000	0.000	0.000	0.000	0.000	0.000	0.000	0.000	2.446
TRINITY_DN991729_c0_g1	0.000	0.000	0.000	1.235	0.000	0.000	0.813	0.000	0.000	0.000
TRINITY_DN99172_c0_g1	0.000	0.000	0.000	0.000	0.000	0.000	0.000	0.000	0.000	0.000
TRINITY_DN99172_c0_g2	0.470	0.000	0.954	2.811	0.777	0.000	0.000	0.000	0.692	0.288
TRINITY_DN99172_c0_g3	0.000	0.000	0.000	0.000	0.000	0.000	0.000	0.000	0.000	0.000
TRINITY_DN99172_c3_g1	0.000	0.000	0.000	0.000	0.000	0.000	0.000	0.000	0.000	0.000
TRINITY_DN99172_c4_g1	0.000	0.000	0.000	0.000	0.000	0.000	2.481	0.000	0.000	0.000
TRINITY_DN99172_c7_g1	3.825	0.000	0.000	0.000	0.000	0.000	0.000	0.000	0.000	0.000
TRINITY_DN991730_c0_g1	0.000	0.000	0.000	0.000	0.000	0.000	0.000	0.000	0.000	0.791
TRINITY_DN991731_c0_g1	0.000	0.857	0.000	0.000	0.806	0.000	0.000	0.000	0.241	0.198
TRINITY_DN991732_c0_g1	0.000	0.207	0.000	0.000	0.000	0.000	0.445	0.000	0.295	0.000
TRINITY_DN991733_c0_g1	0.000	0.000	0.000	0.000	0.000	0.000	0.000	0.000	0.000	0.552
TRINITY_DN991734_c0_g1	0.000	0.000	0.000	0.000	0.000	0.000	0.000	0.000	0.492	0.000
TRINITY_DN991735_c0_g1	0.000	0.000	0.000	0.000	0.000	0.000	0.000	0.000	0.440	0.000
TRINITY_DN991736_c0_g1	0.000	0.000	0.000	0.000	0.000	0.000	0.000	0.000	0.000	0.000
TRINITY_DN991737_c0_g1	0.000	1.872	0.000	0.000	0.000	0.000	0.000	2.055	0.000	0.406
TRINITY_DN99173_c0_g1	1.840	0.000	1.650	1.849	0.000	0.000	0.000	2.313	0.000	0.000
TRINITY_DN99173_c2_g1	0.000	3.162	3.759	4.090	7.313	0.000	3.069	7.117	1.379	0.000
TRINITY_DN991740_c0_g1	0.531	0.000	0.000	0.000	0.000	0.000	0.000	0.000	0.000	0.000
TRINITY_DN991742_c0_g1	0.000	0.000	0.000	0.000	0.000	1.910	0.000	0.000	0.638	0.530
TRINITY_DN991743_c0_g1	0.000	0.000	0.000	0.000	0.897	0.623	0.000	0.218	1.715	0.174
TRINITY_DN991744_c0_g1	0.000	0.000	0.000	0.000	0.000	0.000	0.000	0.000	0.000	0.000
TRINITY_DN991745_c0_g1	0.984	0.000	0.000	0.000	0.000	0.000	0.000	0.000	0.000	0.000
TRINITY_DN991746_c0_g1	0.000	0.000	0.000	0.000	0.000	0.000	0.000	0.000	0.000	0.000
TRINITY_DN991747_c0_g1	0.000	0.317	0.494	0.000	0.000	0.000	0.000	0.000	0.000	0.000
TRINITY_DN991748_c0_g1	0.000	0.000	0.000	0.000	0.000	0.000	0.000	0.000	0.216	0.177
TRINITY_DN99174_c0_g1	0.000	1.725	0.000	0.000	0.000	0.000	0.000	0.000	0.000	0.000
TRINITY_DN991750_c0_g1	0.000	0.000	0.000	0.000	0.000	0.000	0.000	0.000	0.000	0.000
TRINITY_DN991754_c0_g1	0.000	0.000	0.000	0.000	0.509	0.000	0.000	0.000	0.153	0.000
TRINITY_DN991756_c0_g1	0.000	0.000	0.000	0.000	0.000	0.000	0.000	0.000	0.000	0.000
TRINITY_DN991757_c0_g1	0.000	0.000	0.000	0.000	1.650	0.000	0.000	0.000	0.000	0.000
TRINITY_DN991758_c0_g1	0.000	0.000	0.000	0.000	0.000	0.000	0.000	0.000	0.000	0.000
TRINITY_DN991761_c0_g1	0.000	0.000	0.000	0.000	0.000	0.000	0.000	0.000	0.000	0.000
TRINITY_DN991762_c0_g1	0.000	0.000	0.000	0.000	0.000	3.003	0.000	0.000	0.000	0.000
TRINITY_DN991763_c0_g1	0.000	0.708	0.000	0.000	0.000	0.000	0.000	0.000	0.000	0.631
TRINITY_DN991764_c0_g1	0.000	0.000	0.000	0.000	0.000	0.000	0.000	0.000	0.000	0.000
TRINITY_DN991769_c0_g1	0.000	0.000	0.000	0.000	0.000	0.000	0.000	0.000	0.000	0.000
TRINITY_DN99176_c0_g1	0.274	0.026	1.468	0.482	0.000	0.000	0.000	1.938	0.789	0.056
TRINITY_DN991771_c0_g1	0.000	0.000	0.000	0.000	0.000	0.000	0.000	0.000	0.000	0.000
TRINITY_DN991772_c0_g1	0.000	0.000	0.000	0.000	0.000	0.000	0.000	0.000	0.000	0.000
TRINITY_DN991776_c0_g1	0.000	0.000	0.000	0.000	0.000	0.000	0.000	0.000	0.000	0.000
TRINITY_DN991777_c0_g1	0.391	0.000	2.632	0.000	0.000	0.000	0.000	0.000	0.325	0.451
TRINITY_DN991778_c0_g1	0.000	0.000	0.000	0.000	0.000	0.000	0.000	0.000	0.000	0.162
TRINITY_DN991779_c0_g1	0.000	0.000	0.000	0.000	0.000	0.000	0.000	0.000	2.660	0.726
TRINITY_DN99177_c0_g1	2.481	0.000	0.000	0.000	0.000	0.000	0.000	0.000	0.000	0.000
TRINITY_DN99177_c0_g2	0.000	0.000	3.052	0.000	0.000	0.000	0.000	0.000	0.000	0.000
TRINITY_DN991782_c0_g1	0.000	0.000	0.000	0.861	0.000	0.000	0.000	0.000	0.000	0.114
TRINITY_DN991784_c0_g1	0.000	0.000	0.000	0.000	0.000	0.000	0.000	0.000	0.000	0.000
TRINITY_DN991786_c0_g1	0.000	0.708	0.000	0.000	0.000	0.000	0.000	0.000	0.000	0.000
TRINITY_DN991787_c0_g1	0.000	0.000	0.000	0.000	0.000	0.000	1.688	0.000	0.000	0.239
TRINITY_DN991789_c0_g1	0.000	0.000	0.000	0.000	0.000	0.000	0.000	0.000	0.000	0.000
TRINITY_DN99178_c0_g1	0.272	0.000	0.000	0.000	0.000	0.000	0.000	0.000	0.136	0.221
TRINITY_DN99178_c1_g1	0.000	0.000	0.000	0.000	0.000	0.000	0.000	0.000	0.128	0.104
TRINITY_DN99178_c1_g2	0.000	0.361	0.000	0.000	0.000	0.211	0.000	0.296	0.000	0.118
TRINITY_DN99178_c1_g3	0.000	0.000	0.753	0.000	0.000	0.000	0.000	0.000	0.000	0.000
TRINITY_DN99178_c2_g1	0.193	1.289	1.810	1.481	2.256	0.566	0.173	0.000	0.390	1.019
TRINITY_DN99178_c3_g1	1.151	0.580	0.000	0.000	0.000	0.000	0.207	0.000	0.134	0.280
TRINITY_DN99178_c4_g1	0.720	0.000	0.000	0.000	1.186	0.000	0.000	0.000	0.000	0.589
TRINITY_DN991790_c0_g1	0.000	1.872	0.000	0.000	0.000	0.000	0.988	2.055	0.000	0.000
TRINITY_DN991792_c0_g1	0.000	0.000	0.000	0.000	0.000	3.026	0.000	0.000	0.000	0.850
TRINITY_DN991794_c0_g1	0.432	0.000	0.000	0.000	0.000	0.631	0.405	0.000	0.000	0.176
TRINITY_DN991798_c0_g1	0.000	0.000	5.915	0.000	0.000	0.000	0.000	0.000	0.712	0.000
TRINITY_DN991799_c0_g1	0.435	0.000	0.000	0.000	0.000	0.635	0.000	0.000	0.000	0.000
TRINITY_DN99179_c0_g1	0.000	0.000	0.000	0.000	0.000	0.000	0.000	0.000	0.000	0.000
TRINITY_DN9917_c0_g1	0.000	0.000	0.000	0.000	0.468	0.000	0.000	0.000	0.141	0.000
TRINITY_DN991800_c0_g1	0.000	0.000	0.000	0.000	0.000	0.000	0.000	0.000	0.000	0.000
TRINITY_DN991801_c0_g1	0.583	1.567	0.000	0.000	0.000	0.000	0.000	0.000	0.000	0.476
TRINITY_DN991802_c0_g1	0.000	0.462	0.000	0.000	0.862	0.000	0.000	0.000	0.000	0.000
TRINITY_DN991803_c0_g1	0.000	0.986	0.000	0.000	0.000	0.000	0.000	0.000	0.000	0.425
TRINITY_DN991807_c0_g1	0.000	0.000	0.000	0.000	0.000	0.000	0.000	0.000	0.000	1.020
TRINITY_DN991808_c0_g1	0.000	0.000	0.000	0.000	0.000	0.000	0.992	0.000	0.000	0.000
TRINITY_DN991809_c0_g1	0.214	0.000	0.000	0.000	0.357	0.000	0.000	0.000	0.108	0.000
TRINITY_DN99180_c0_g1	0.000	0.000	1.057	0.000	0.000	0.000	0.926	0.000	0.405	0.104
TRINITY_DN991811_c0_g1	0.000	0.000	0.000	0.000	0.000	0.000	2.072	0.000	0.000	0.000
TRINITY_DN991812_c0_g1	0.000	0.483	0.000	0.000	0.000	0.795	0.000	0.000	0.000	0.000
TRINITY_DN991813_c0_g1	0.000	0.000	0.000	0.000	0.000	0.000	0.000	0.000	0.000	0.000
TRINITY_DN991814_c0_g1	0.000	0.000	0.000	0.000	1.054	0.000	0.000	0.000	0.000	0.522
TRINITY_DN991817_c0_g1	0.000	0.000	0.000	0.000	0.000	0.000	1.931	0.000	0.000	0.000
TRINITY_DN991819_c0_g1	0.000	0.000	0.000	0.000	0.000	0.000	0.683	0.000	0.000	0.287
TRINITY_DN99181_c0_g1	0.000	0.000	0.000	0.000	0.000	0.000	2.524	0.000	0.000	0.000
TRINITY_DN99181_c0_g2	0.758	0.000	0.788	0.667	0.905	0.785	0.000	0.000	0.000	0.847
TRINITY_DN99181_c1_g1	0.000	0.945	0.585	0.000	0.000	0.000	0.336	0.779	0.146	0.000
TRINITY_DN991820_c0_g1	0.820	0.000	0.000	0.000	0.000	0.843	0.000	1.253	0.028	0.000
TRINITY_DN991824_c0_g1	3.356	0.000	0.000	0.000	0.000	0.000	0.000	0.000	0.836	0.686
TRINITY_DN991825_c0_g1	0.000	0.182	0.291	0.333	0.362	0.947	0.000	0.000	0.000	0.617
TRINITY_DN991829_c0_g1	0.000	0.000	0.000	0.000	0.000	0.000	0.000	0.000	0.000	0.249
TRINITY_DN99182_c0_g1	0.000	0.000	0.000	3.784	0.000	0.000	0.000	0.000	0.000	0.000
TRINITY_DN991830_c0_g1	0.000	0.000	0.000	0.000	1.090	0.000	0.000	0.000	0.000	0.270
TRINITY_DN991832_c0_g1	0.000	0.000	0.000	0.000	0.000	0.000	0.000	0.000	0.000	0.000
TRINITY_DN991833_c0_g1	0.000	0.000	0.000	0.000	0.000	0.000	0.000	0.000	0.000	0.000
TRINITY_DN991834_c0_g1	0.000	0.000	0.000	0.000	0.000	0.000	0.000	0.000	0.000	1.153
TRINITY_DN991836_c0_g1	0.000	3.571	1.053	0.000	0.000	0.000	0.000	0.000	0.000	0.318
TRINITY_DN991837_c0_g1	0.000	0.000	0.000	0.000	0.000	0.000	0.000	0.000	0.364	0.000
TRINITY_DN991838_c0_g1	0.000	0.000	0.000	0.000	0.000	0.000	0.000	0.000	0.331	0.000
TRINITY_DN991839_c0_g1	1.022	0.971	0.000	0.000	0.000	0.000	0.000	0.000	0.000	0.000
TRINITY_DN99183_c0_g2	0.982	0.764	0.983	0.760	0.618	0.809	0.895	0.248	0.756	1.065
TRINITY_DN99183_c0_g3	0.000	0.000	2.240	0.000	2.682	0.000	0.000	0.000	0.815	0.453
TRINITY_DN99183_c0_g4	0.321	0.000	0.000	0.000	0.000	0.000	0.000	0.000	0.000	0.261
TRINITY_DN99183_c0_g5	0.000	0.000	0.000	0.000	0.000	0.000	0.000	0.000	0.000	0.000
TRINITY_DN99183_c1_g1	0.000	0.000	0.000	0.000	0.000	0.000	0.000	0.000	0.000	0.000
TRINITY_DN99183_c2_g1	0.000	0.000	0.000	0.000	0.000	0.000	0.000	0.000	0.000	0.836
TRINITY_DN991843_c0_g1	0.000	3.068	0.000	0.000	0.000	0.000	1.612	0.000	0.000	0.000
TRINITY_DN991844_c0_g1	0.702	0.000	0.000	1.054	0.000	0.000	0.000	0.000	0.345	0.287
TRINITY_DN991845_c0_g1	0.000	0.000	0.000	0.000	0.000	0.000	0.000	0.000	0.000	0.000
TRINITY_DN991846_c0_g1	0.000	0.000	0.000	0.000	0.000	0.000	0.000	0.000	0.000	0.000
TRINITY_DN991848_c0_g1	0.274	0.232	0.000	0.000	0.000	0.000	0.000	0.000	0.137	0.111
TRINITY_DN99184_c0_g1	0.000	0.000	0.000	0.000	1.441	0.415	0.779	2.364	1.021	0.929
TRINITY_DN99184_c0_g2	0.298	0.507	1.601	0.911	0.000	0.000	0.000	0.000	0.000	0.000
TRINITY_DN99184_c1_g1	2.696	0.000	0.000	0.000	0.000	3.875	0.000	0.000	0.000	0.000
TRINITY_DN99184_c1_g2	0.000	0.000	0.000	0.000	0.000	0.000	0.000	0.000	1.990	0.000
TRINITY_DN99184_c2_g1	0.000	0.000	0.000	0.000	0.000	0.000	0.000	0.000	0.000	0.000
TRINITY_DN99184_c3_g1	0.000	0.234	0.000	0.000	0.000	0.000	0.252	0.565	0.000	0.000
TRINITY_DN991850_c0_g1	0.000	0.000	0.000	0.000	0.000	0.000	0.000	0.000	0.000	0.506
TRINITY_DN991851_c0_g1	0.000	0.000	0.000	0.000	0.000	0.000	0.000	0.000	0.000	0.199
TRINITY_DN991854_c0_g1	0.000	0.000	0.000	0.000	0.000	0.000	0.000	0.000	0.894	0.000
TRINITY_DN991857_c0_g1	0.000	0.000	0.000	0.000	0.000	0.000	0.000	0.000	0.000	0.000
TRINITY_DN991858_c0_g1	0.000	0.000	0.000	0.000	1.431	0.000	0.000	0.000	1.285	0.000
TRINITY_DN99185_c0_g1	0.000	0.000	0.000	0.795	0.000	0.000	0.000	0.000	0.780	0.000
TRINITY_DN99185_c1_g1	0.000	0.000	0.000	0.002	0.000	0.000	0.000	0.000	0.001	0.214
TRINITY_DN991860_c0_g1	0.000	2.237	0.000	0.000	0.000	0.000	0.000	0.000	0.000	0.000
TRINITY_DN991862_c0_g1	0.000	0.000	0.000	3.376	0.000	0.000	1.071	0.000	0.276	0.000
TRINITY_DN991863_c0_g1	0.000	2.297	0.000	0.000	0.000	0.000	0.000	0.659	0.000	0.000
TRINITY_DN991865_c0_g1	2.089	0.000	0.000	0.000	0.000	0.000	0.000	0.000	0.000	0.000
TRINITY_DN991866_c0_g1	0.337	0.000	0.000	0.000	0.000	0.000	0.000	0.000	0.504	0.410
TRINITY_DN991868_c0_g1	2.439	0.000	0.000	0.000	0.000	0.000	0.955	0.000	0.000	0.786
TRINITY_DN991869_c0_g1	0.000	0.224	0.000	0.000	0.000	0.591	0.000	0.000	0.000	0.000
TRINITY_DN99186_c0_g1	0.000	0.815	0.000	1.408	0.000	0.000	0.000	0.000	0.000	0.000
TRINITY_DN99186_c0_g2	0.000	0.000	0.000	0.000	0.000	0.000	0.000	0.000	1.786	0.495
TRINITY_DN99186_c1_g2	0.822	0.000	0.000	0.000	0.741	1.976	0.000	0.000	0.627	0.836
TRINITY_DN99186_c2_g1	0.000	0.000	0.000	0.000	0.000	0.000	0.000	0.000	0.000	0.000
TRINITY_DN99186_c6_g1	3.903	0.000	0.000	0.000	0.000	0.000	0.000	0.000	0.000	0.000
TRINITY_DN991871_c0_g1	0.000	0.000	0.000	0.000	0.000	0.000	0.000	0.000	0.000	0.000
TRINITY_DN991872_c0_g1	0.000	0.000	0.000	0.000	0.000	0.000	0.806	0.000	0.000	0.000
TRINITY_DN991873_c0_g1	0.000	0.000	1.086	0.000	0.000	0.000	0.000	0.000	0.000	0.000
TRINITY_DN991874_c0_g1	0.000	0.000	0.000	0.000	0.000	0.000	0.000	0.000	0.000	0.000
TRINITY_DN991875_c0_g1	0.000	0.000	0.000	0.000	0.000	0.000	0.000	0.000	1.214	0.981
TRINITY_DN991877_c0_g1	0.000	0.000	0.000	0.000	0.000	2.353	0.000	0.000	0.000	0.000
TRINITY_DN99187_c0_g1	0.000	0.000	0.000	0.000	0.000	0.000	0.000	0.000	0.000	0.000
TRINITY_DN99187_c0_g2	0.000	0.000	0.000	0.000	0.000	0.000	0.000	0.000	0.000	0.000
TRINITY_DN99187_c1_g1	0.000	0.000	0.000	0.000	0.000	0.000	0.000	0.000	0.000	0.000
TRINITY_DN99187_c1_g2	0.672	1.827	0.910	0.000	0.000	0.000	0.000	0.000	0.330	0.550
TRINITY_DN99187_c2_g1	0.000	0.000	0.000	0.000	0.000	0.000	0.000	0.000	0.000	0.000
TRINITY_DN991881_c0_g1	0.000	0.333	0.000	0.000	0.640	0.000	1.436	0.000	0.192	1.254
TRINITY_DN991882_c0_g1	0.000	0.000	0.000	0.000	0.000	0.000	0.000	0.000	0.000	0.000
TRINITY_DN991884_c0_g1	0.000	2.543	0.000	0.000	0.000	0.000	0.000	0.000	0.000	0.539
TRINITY_DN991885_c0_g1	0.000	1.589	0.000	0.000	1.407	0.000	0.846	1.773	0.420	0.702
TRINITY_DN991887_c0_g1	0.000	0.000	0.000	0.000	0.000	0.000	0.000	0.000	0.000	0.000
TRINITY_DN991889_c0_g1	0.000	0.000	0.000	0.000	3.329	0.000	0.000	0.000	0.504	0.000
TRINITY_DN991890_c0_g1	0.000	0.000	0.000	0.000	0.000	0.000	0.000	0.000	0.000	0.000
TRINITY_DN991893_c0_g1	0.000	0.000	0.000	0.000	0.000	0.000	0.528	0.000	0.000	0.000
TRINITY_DN991895_c0_g1	0.000	0.000	0.000	0.000	0.697	0.615	0.000	0.000	0.209	0.000
TRINITY_DN991898_c0_g1	0.000	0.000	0.000	0.000	0.000	0.000	0.000	0.000	0.000	0.000
TRINITY_DN991899_c0_g1	0.000	0.000	0.000	0.000	0.000	0.000	0.000	0.000	0.000	0.000
TRINITY_DN99189_c0_g1	0.000	0.000	0.000	0.000	0.000	0.000	0.000	0.000	0.000	0.000
TRINITY_DN99189_c1_g1	0.000	0.000	0.000	2.623	0.000	0.000	0.000	5.260	0.000	0.914
TRINITY_DN9918_c0_g1	4.744	1.534	2.163	0.000	5.164	2.322	12.897	3.201	2.781	6.468
TRINITY_DN9918_c0_g2	0.000	0.000	0.000	0.000	0.144	0.000	0.000	0.000	0.000	0.000
TRINITY_DN9918_c4_g1	0.000	0.000	0.000	0.000	0.000	0.000	4.212	0.000	0.000	0.000
TRINITY_DN9918_c6_g1	0.000	0.000	0.000	0.000	0.000	0.000	1.672	0.000	0.000	0.000
TRINITY_DN991900_c0_g1	0.000	0.000	0.000	0.000	0.000	0.000	0.000	0.000	0.000	0.000
TRINITY_DN991901_c0_g1	0.000	0.000	1.642	0.000	0.000	1.782	0.000	0.000	0.000	0.000
TRINITY_DN991902_c0_g1	0.000	0.000	0.000	0.000	2.602	0.000	0.000	0.000	0.000	0.000
TRINITY_DN991903_c0_g1	0.307	0.000	0.000	0.000	0.000	0.000	0.000	0.000	0.000	0.748
TRINITY_DN991905_c0_g1	1.154	0.000	0.000	0.000	0.000	0.000	0.000	0.000	0.000	0.474
TRINITY_DN991909_c0_g1	0.000	0.000	0.000	0.000	0.000	0.000	0.000	0.000	0.000	2.591
TRINITY_DN99190_c0_g1	0.000	0.092	0.150	0.000	0.000	0.666	0.000	0.000	0.283	0.000
TRINITY_DN99190_c0_g2	0.000	0.000	0.000	0.000	0.828	0.000	1.425	1.031	0.247	0.000
TRINITY_DN99190_c0_g5	0.000	0.000	0.000	0.000	0.000	0.000	0.000	0.000	1.124	0.000
TRINITY_DN99190_c1_g1	0.000	0.000	0.000	0.000	0.000	0.000	0.000	0.000	0.000	0.000
TRINITY_DN99190_c3_g1	0.000	0.000	0.000	1.933	0.000	0.000	0.000	0.000	0.000	0.000
TRINITY_DN991910_c0_g1	0.000	0.000	0.000	0.000	0.000	0.000	0.000	0.000	0.689	0.287
TRINITY_DN991912_c0_g1	0.000	0.000	0.000	0.000	0.000	0.430	0.000	0.603	0.000	0.120
TRINITY_DN991913_c0_g1	0.000	0.000	0.000	0.000	0.000	0.000	0.000	0.000	0.000	0.000
TRINITY_DN991915_c0_g1	0.000	0.000	0.000	0.761	0.000	0.000	1.062	0.000	0.000	0.000
TRINITY_DN991916_c0_g1	0.000	0.000	0.000	0.000	0.000	0.000	0.000	0.000	0.000	0.000
TRINITY_DN991918_c0_g1	0.000	0.000	0.000	0.000	0.000	0.000	0.000	0.000	0.000	0.000
TRINITY_DN991918_c1_g1	0.000	0.000	0.000	0.000	0.000	0.000	0.000	0.000	0.000	0.000
TRINITY_DN991919_c0_g1	0.000	0.000	0.000	0.000	0.000	0.000	0.000	0.000	0.000	0.000
TRINITY_DN99191_c0_g2	0.000	0.000	3.443	0.000	0.000	0.000	0.000	0.000	0.000	0.000
TRINITY_DN991920_c0_g1	0.000	0.000	0.000	0.000	0.000	0.000	0.000	0.000	0.000	0.000
TRINITY_DN991921_c0_g1	0.000	0.000	0.000	0.000	0.000	0.000	0.000	0.000	0.189	0.308
TRINITY_DN991922_c0_g1	0.000	1.148	0.000	0.000	1.059	0.934	0.000	0.000	0.626	0.000
TRINITY_DN991926_c0_g1	0.000	0.000	3.198	0.000	0.000	0.000	0.000	0.000	2.336	0.000
TRINITY_DN991927_c0_g1	0.000	0.000	0.000	0.000	0.000	0.000	0.000	0.000	0.000	0.000
TRINITY_DN991928_c0_g1	0.000	0.000	0.410	0.000	0.000	0.000	0.000	0.000	0.000	0.554
TRINITY_DN99192_c0_g1	0.000	0.000	0.000	0.203	0.000	0.000	0.000	0.000	0.000	0.000
TRINITY_DN99192_c0_g2	0.000	0.000	0.000	0.000	0.000	0.000	0.000	0.000	0.000	0.000
TRINITY_DN99192_c1_g1	0.000	0.000	0.000	0.000	0.000	0.000	0.000	0.000	0.000	0.000
TRINITY_DN99192_c2_g1	0.000	0.000	0.000	1.003	0.000	0.000	2.056	0.000	0.328	1.092
TRINITY_DN99192_c4_g1	0.000	0.000	0.000	0.000	0.595	0.522	0.000	0.734	0.000	0.000
TRINITY_DN99192_c8_g1	0.000	0.000	0.000	0.000	0.000	0.000	0.000	0.000	0.000	0.000
TRINITY_DN991930_c0_g1	0.000	0.000	0.000	0.000	0.000	1.141	0.000	0.000	0.380	0.317
TRINITY_DN991931_c0_g1	0.000	0.000	0.000	0.000	1.984	0.000	0.000	0.000	0.000	0.000
TRINITY_DN991933_c0_g1	0.754	0.000	0.000	0.000	0.403	0.000	0.000	0.000	0.000	0.160
TRINITY_DN991934_c0_g1	0.000	0.000	0.000	0.000	0.000	0.000	0.000	0.000	0.000	0.000
TRINITY_DN991935_c0_g1	0.000	0.000	0.000	0.000	0.000	0.000	0.000	0.000	0.000	0.000
TRINITY_DN991936_c0_g1	0.000	0.000	0.000	0.000	0.000	0.000	0.000	0.000	0.000	0.000
TRINITY_DN991939_c0_g1	0.891	0.000	0.000	0.000	0.000	1.324	0.000	0.000	0.000	0.367
TRINITY_DN991940_c0_g1	0.179	0.298	0.000	0.000	0.000	0.260	0.000	0.000	0.000	0.218
TRINITY_DN991941_c0_g1	0.000	0.000	0.000	2.498	0.000	0.000	0.000	0.000	0.000	0.000
TRINITY_DN991942_c0_g1	0.000	0.000	0.000	0.000	0.000	1.831	0.000	0.000	0.000	0.000
TRINITY_DN991943_c0_g1	0.000	2.186	0.000	0.000	0.000	0.000	0.000	0.000	0.000	0.000
TRINITY_DN991944_c0_g1	0.000	0.000	0.000	0.000	0.000	0.000	0.000	0.000	0.000	0.000
TRINITY_DN991945_c0_g1	0.000	0.000	0.000	0.000	0.000	0.000	0.000	0.000	0.000	0.000
TRINITY_DN991946_c0_g1	0.919	0.000	0.000	0.000	1.513	0.000	0.000	0.000	0.000	0.000
TRINITY_DN991947_c0_g1	0.000	0.000	0.000	1.505	0.000	0.000	0.000	0.000	0.000	0.000
TRINITY_DN991949_c0_g1	0.000	0.000	0.000	0.000	0.000	0.000	0.000	0.000	0.000	0.498
TRINITY_DN99194_c0_g1	2.309	0.000	0.000	0.000	0.000	0.000	0.000	0.000	0.570	0.000
TRINITY_DN99194_c0_g2	0.000	0.000	0.000	0.000	0.000	0.000	2.524	0.000	0.000	2.000
TRINITY_DN99194_c0_g4	0.000	3.508	0.000	0.000	0.000	0.000	0.000	0.000	0.000	0.383
TRINITY_DN99194_c1_g1	0.000	0.000	0.000	0.000	0.000	0.000	0.000	0.000	0.000	0.268
TRINITY_DN99194_c2_g1	0.000	0.000	0.000	0.000	0.000	0.000	0.000	0.000	0.000	0.000
TRINITY_DN99194_c2_g2	0.000	0.000	0.000	0.000	0.000	0.000	0.000	0.000	0.682	0.000
TRINITY_DN99194_c3_g1	0.000	0.000	0.000	0.000	0.000	0.000	4.464	0.000	0.000	0.000
TRINITY_DN99194_c4_g1	0.000	0.000	0.000	0.000	4.005	0.000	2.524	0.000	0.000	0.000
TRINITY_DN99194_c5_g1	3.522	5.770	0.954	2.115	1.161	0.000	2.744	1.459	1.095	0.288
TRINITY_DN99194_c6_g1	1.212	1.164	0.000	9.053	0.000	1.802	0.000	0.000	0.599	0.000
TRINITY_DN99194_c7_g1	0.000	0.000	0.000	0.000	0.000	0.000	0.000	0.000	0.000	0.000
TRINITY_DN99194_c8_g1	0.000	0.000	0.000	0.000	2.689	0.000	1.682	0.000	0.818	0.000
TRINITY_DN991951_c0_g1	0.000	0.000	1.074	0.000	0.000	1.169	1.555	0.000	0.000	0.325
TRINITY_DN991952_c0_g1	0.000	0.000	0.000	0.000	0.000	0.000	0.000	0.000	0.000	0.000
TRINITY_DN991953_c0_g1	0.000	0.000	0.000	0.000	0.000	0.000	0.000	0.000	0.000	0.934
TRINITY_DN991954_c0_g1	0.000	0.000	0.000	0.000	0.000	0.000	0.000	0.000	0.000	0.000
TRINITY_DN991955_c0_g1	0.000	0.000	0.000	0.000	0.000	0.000	0.000	0.000	0.000	0.000
TRINITY_DN991956_c0_g1	0.717	0.000	0.972	0.000	0.000	0.000	1.399	0.000	0.000	0.000
TRINITY_DN991958_c0_g1	0.000	0.699	0.000	0.000	0.000	0.000	0.000	0.000	0.000	0.000
TRINITY_DN991960_c0_g1	0.000	0.000	0.000	0.000	0.000	0.000	0.000	0.000	0.000	0.988
TRINITY_DN991961_c0_g1	0.000	0.000	0.242	0.000	0.000	0.000	0.161	0.000	0.000	0.000
TRINITY_DN991962_c0_g1	0.000	0.000	0.000	0.000	0.000	0.000	0.000	0.000	0.000	0.000
TRINITY_DN991964_c0_g1	0.000	0.000	0.000	0.000	0.000	0.000	0.000	0.000	0.000	0.000
TRINITY_DN991965_c0_g1	0.000	0.000	0.000	0.000	0.000	0.000	0.000	0.000	0.000	0.000
TRINITY_DN991967_c0_g1	0.000	0.000	0.000	0.000	0.000	0.000	2.070	0.000	0.000	0.846
TRINITY_DN991970_c0_g1	0.000	0.000	0.000	0.000	0.000	0.000	0.000	0.000	0.717	0.000
TRINITY_DN991971_c0_g1	0.000	0.096	0.000	0.000	0.000	0.000	0.000	0.236	0.000	0.000
TRINITY_DN991973_c0_g1	0.000	0.000	0.000	0.000	0.000	0.000	0.000	0.000	0.000	0.350
TRINITY_DN991974_c0_g1	0.000	0.000	0.000	0.000	0.000	0.000	0.000	0.000	0.000	0.000
TRINITY_DN991975_c0_g1	0.000	0.000	0.000	0.000	0.000	0.000	0.000	0.000	0.488	0.000
TRINITY_DN991976_c0_g1	0.000	0.000	0.000	0.000	0.000	0.000	0.000	0.000	0.000	0.000
TRINITY_DN99197_c0_g1	0.911	0.000	0.000	0.000	0.000	0.000	0.429	0.000	0.226	0.185
TRINITY_DN99197_c0_g3	0.000	0.000	0.000	0.000	0.000	0.000	0.000	0.000	0.000	0.000
TRINITY_DN99197_c11_g1	0.000	0.000	0.000	0.000	0.000	0.000	0.000	0.000	0.000	0.000
TRINITY_DN99197_c1_g2	1.727	0.000	0.000	0.000	0.000	0.000	0.000	0.000	0.000	0.706
TRINITY_DN99197_c2_g1	0.000	0.000	0.000	0.000	0.000	0.000	0.000	0.000	0.000	0.000
TRINITY_DN99197_c2_g2	0.000	0.000	0.786	0.000	0.000	0.000	0.000	0.000	0.000	0.237
TRINITY_DN99197_c4_g1	0.000	2.017	1.447	0.000	0.000	0.000	1.717	0.000	0.836	1.372
TRINITY_DN99197_c5_g1	0.000	0.000	0.000	0.000	0.000	0.000	0.000	0.000	0.000	0.000
TRINITY_DN99197_c9_g1	0.000	1.367	0.000	0.000	0.000	0.000	1.104	0.000	0.196	0.000
TRINITY_DN991980_c0_g1	0.000	0.000	0.000	0.843	0.000	0.402	0.502	0.000	0.000	0.448
TRINITY_DN991981_c0_g1	0.548	0.000	0.000	0.000	0.000	0.000	0.000	0.000	0.000	0.224
TRINITY_DN991982_c0_g1	0.000	0.000	0.000	0.000	0.000	0.000	0.000	1.127	0.000	0.222
TRINITY_DN99198_c0_g1	4.703	4.053	0.000	0.000	4.433	0.000	2.148	0.000	1.953	0.000
TRINITY_DN99198_c1_g1	0.000	0.000	0.000	0.000	0.000	0.000	0.000	0.000	0.000	0.000
TRINITY_DN99198_c3_g1	0.000	0.000	0.000	0.000	0.000	0.000	0.000	0.000	0.000	0.000
TRINITY_DN991990_c0_g1	0.000	0.000	0.000	0.000	0.000	0.000	0.000	0.000	0.000	0.000
TRINITY_DN991991_c0_g1	0.000	0.000	0.000	0.000	0.000	0.000	0.000	0.000	0.000	0.000
TRINITY_DN991992_c0_g1	0.000	0.000	0.000	0.000	0.000	0.000	0.000	0.000	0.000	0.634
TRINITY_DN991993_c0_g1	0.000	0.000	0.000	0.000	2.155	0.000	0.000	2.694	0.000	0.000
TRINITY_DN991994_c0_g1	1.125	0.000	0.000	0.000	0.000	0.000	0.000	0.000	0.555	1.385
TRINITY_DN991995_c0_g1	0.000	0.000	0.000	0.000	0.000	0.000	0.000	0.000	0.000	0.630
TRINITY_DN991998_c0_g1	1.212	1.164	0.000	0.000	0.000	0.000	0.000	0.000	0.599	0.498
TRINITY_DN991999_c0_g1	0.000	0.000	0.000	0.000	1.372	0.000	0.824	0.000	0.000	0.000
TRINITY_DN99199_c0_g2	2.398	2.155	0.000	0.905	2.974	0.000	0.000	1.242	0.296	1.225
TRINITY_DN99199_c2_g1	0.000	0.000	0.000	0.000	0.000	0.000	0.000	0.000	0.000	0.000
TRINITY_DN9919_c0_g1	1.693	0.855	0.000	0.384	0.000	0.000	0.000	1.617	1.571	0.750
TRINITY_DN9919_c0_g2	0.301	0.651	1.618	1.840	0.000	1.756	0.276	1.849	1.003	1.469
TRINITY_DN9919_c0_g3	0.000	0.000	0.000	0.000	0.000	0.000	0.000	0.000	0.000	0.000
TRINITY_DN9919_c0_g5	2.499	5.579	2.967	1.212	1.678	0.000	2.802	0.641	4.489	0.998
TRINITY_DN9919_c0_g6	0.000	0.607	0.000	0.000	0.000	0.000	0.000	0.000	0.243	0.606
TRINITY_DN9919_c11_g2	0.000	0.000	0.000	0.000	0.000	1.539	0.000	0.000	0.000	0.918
TRINITY_DN9919_c11_g3	0.000	0.000	0.000	0.000	0.000	0.000	0.000	0.000	0.000	0.000
TRINITY_DN9919_c12_g1	0.000	0.000	0.000	0.000	0.000	0.000	0.000	0.000	0.000	0.000
TRINITY_DN9919_c15_g1	0.000	0.000	0.000	0.000	0.000	0.000	0.000	0.000	0.000	0.000
TRINITY_DN9919_c17_g1	0.000	0.000	0.000	0.000	0.000	0.000	0.000	0.000	0.789	0.000
TRINITY_DN9919_c1_g1	0.000	0.921	1.332	0.000	0.000	0.000	0.000	0.000	0.000	0.000
TRINITY_DN9919_c2_g3	0.000	0.000	0.000	0.000	0.000	0.000	0.000	0.000	0.000	0.000
TRINITY_DN9919_c3_g1	0.000	0.000	0.000	0.000	0.000	2.073	0.000	0.000	0.000	0.000
TRINITY_DN9919_c5_g1	0.000	0.000	0.000	0.000	0.000	0.000	0.000	0.000	0.000	0.000
TRINITY_DN9919_c8_g1	1.320	0.000	1.806	0.000	0.000	1.953	0.000	0.000	0.654	1.084
TRINITY_DN9919_c9_g1	0.000	0.826	0.000	0.000	1.455	0.000	0.000	0.000	0.869	0.363
TRINITY_DN991_c0_g1	19.676	21.345	21.907	22.981	12.809	15.664	21.936	22.370	23.791	16.004
TRINITY_DN991_c0_g2	0.000	0.000	4.793	0.000	0.368	0.000	0.000	0.000	0.000	1.556
TRINITY_DN991_c0_g3	0.000	0.175	0.280	0.000	0.000	0.000	0.000	0.426	0.000	0.000
TRINITY_DN991_c0_g4	1.236	2.861	2.771	0.901	0.683	0.602	1.156	0.847	1.212	1.844
TRINITY_DN991_c10_g1	0.000	0.000	0.000	0.000	0.000	0.000	0.000	0.000	0.000	1.049
TRINITY_DN991_c10_g2	0.000	0.552	0.000	0.000	0.000	0.000	0.000	0.000	0.000	0.501
TRINITY_DN991_c13_g1	2.436	0.000	0.000	0.000	0.000	0.000	0.000	0.000	0.000	2.944
TRINITY_DN991_c1_g1	0.000	0.000	3.759	0.000	3.840	0.000	0.000	0.000	0.000	0.000
TRINITY_DN991_c24_g1	0.000	0.000	0.000	0.000	0.000	0.000	0.000	0.000	0.000	0.000
TRINITY_DN991_c27_g1	2.696	5.058	0.000	0.000	0.000	0.000	0.000	0.000	0.000	0.000
TRINITY_DN991_c2_g1	18.541	15.799	10.388	13.613	16.751	14.182	16.523	14.236	16.445	15.540
TRINITY_DN991_c3_g1	1.252	2.891	1.809	3.015	0.568	2.944	1.747	2.736	4.749	3.091
TRINITY_DN991_c3_g2	0.000	0.000	0.000	0.000	0.000	5.281	0.000	0.000	0.000	0.000
TRINITY_DN991_c5_g1	1.395	2.163	2.345	1.520	0.733	2.068	2.888	1.334	2.856	2.270
TRINITY_DN991_c9_g1	0.000	0.000	0.000	0.000	0.000	0.000	0.000	0.000	0.000	0.000
TRINITY_DN992001_c0_g1	0.000	0.000	0.000	0.000	0.000	0.000	0.000	0.000	0.000	0.000
TRINITY_DN992002_c0_g1	0.000	0.000	0.000	0.000	0.000	0.000	0.000	0.000	0.000	0.000
TRINITY_DN992003_c0_g1	0.000	0.000	0.000	0.000	0.000	0.000	0.000	0.000	0.290	0.000
TRINITY_DN992004_c0_g1	0.000	0.000	0.000	0.000	0.000	0.000	0.000	0.000	0.690	0.000
TRINITY_DN992007_c0_g1	0.603	1.628	0.000	0.000	0.997	0.000	0.000	0.000	0.000	0.493
TRINITY_DN99200_c0_g1	2.935	5.907	0.000	3.196	0.000	0.000	3.608	0.000	1.085	1.774
TRINITY_DN99200_c1_g1	5.856	9.446	0.000	2.889	0.000	0.000	2.009	3.921	3.887	3.989
TRINITY_DN99200_c2_g1	0.945	0.854	0.000	0.000	0.000	0.000	0.000	0.000	0.543	0.363
TRINITY_DN99200_c4_g1	0.000	6.475	6.574	3.506	11.722	3.480	2.455	0.000	0.000	0.975
TRINITY_DN992010_c0_g1	0.000	0.000	0.000	0.000	0.000	0.000	0.000	0.000	0.842	0.000
TRINITY_DN992011_c0_g1	0.000	0.000	0.000	3.611	0.000	0.000	0.000	0.000	0.000	0.000
TRINITY_DN992012_c0_g1	0.000	0.000	0.000	0.000	0.000	0.000	0.000	0.000	0.000	0.000
TRINITY_DN992013_c0_g1	0.000	0.000	0.000	0.000	0.000	0.000	0.000	0.000	0.000	0.000
TRINITY_DN992015_c0_g1	0.000	0.000	0.000	0.000	0.000	0.000	0.000	0.000	0.000	0.000
TRINITY_DN992018_c0_g1	0.000	0.000	0.000	0.000	0.000	0.000	0.000	0.000	0.000	0.773
TRINITY_DN992019_c0_g1	0.000	0.000	0.000	0.000	3.140	0.000	0.000	0.000	0.000	0.000
TRINITY_DN99201_c0_g1	0.000	2.025	0.000	0.000	0.000	0.000	0.000	0.000	0.568	0.000
TRINITY_DN99201_c0_g3	0.127	0.155	0.085	0.293	0.212	0.367	0.496	0.128	0.193	0.231
TRINITY_DN99201_c1_g1	0.000	0.000	0.000	0.000	0.000	0.000	0.000	0.000	0.000	0.000
TRINITY_DN992021_c0_g1	0.000	0.000	0.000	0.000	0.000	0.000	0.000	0.000	0.000	0.000
TRINITY_DN992022_c0_g1	0.000	0.000	0.000	0.000	0.000	0.000	0.000	0.000	0.000	0.000
TRINITY_DN992024_c0_g1	0.000	4.948	0.000	3.823	0.000	0.000	2.643	0.000	0.000	0.000
TRINITY_DN992025_c0_g1	0.000	0.000	0.000	0.000	0.000	0.000	0.000	0.000	0.000	0.000
TRINITY_DN992026_c0_g1	0.384	0.000	0.000	0.000	0.000	0.000	1.072	0.000	0.000	0.156
TRINITY_DN992027_c0_g1	0.834	0.000	0.000	2.501	1.372	0.000	2.472	0.000	0.000	0.000
TRINITY_DN992028_c0_g1	0.000	1.106	0.000	0.000	0.000	0.000	1.166	0.000	0.000	0.000
TRINITY_DN992029_c0_g1	0.000	0.000	0.000	0.000	0.000	0.000	0.000	0.000	0.000	0.000
TRINITY_DN992032_c0_g1	0.000	0.000	0.000	0.000	0.000	0.000	0.000	0.000	0.000	0.000
TRINITY_DN992034_c0_g1	0.000	1.871	2.791	0.000	1.132	3.029	0.668	0.000	0.000	0.843
TRINITY_DN992035_c0_g1	0.000	0.000	0.000	0.000	0.000	0.579	0.000	0.000	0.000	0.000
TRINITY_DN992036_c0_g1	0.000	0.000	0.000	0.000	0.000	0.000	0.000	2.313	0.552	0.000
TRINITY_DN992038_c0_g1	0.000	0.000	0.000	0.000	0.000	0.000	0.000	0.000	0.000	0.210
TRINITY_DN992039_c0_g1	0.000	0.000	0.000	0.000	0.000	0.000	0.000	0.000	1.577	0.652
TRINITY_DN99203_c0_g1	0.000	0.000	0.000	0.000	0.000	0.000	0.000	0.000	0.000	0.000
TRINITY_DN992040_c0_g1	0.000	0.000	0.000	0.000	0.000	0.000	0.000	0.000	0.000	0.000
TRINITY_DN992042_c0_g1	0.000	0.000	0.000	0.000	0.000	0.000	0.000	0.000	0.146	0.708
TRINITY_DN992043_c0_g1	0.000	0.000	0.000	0.000	0.000	1.618	0.000	0.000	0.000	0.103
TRINITY_DN992044_c0_g1	0.000	0.000	0.000	0.000	0.000	0.000	0.000	0.000	0.000	0.000
TRINITY_DN992047_c0_g1	0.000	0.000	0.000	0.000	0.000	0.000	0.000	0.000	0.000	0.000
TRINITY_DN992048_c0_g1	0.000	0.000	0.000	0.000	0.000	0.000	0.000	0.000	0.000	0.552
TRINITY_DN99204_c0_g1	1.137	3.263	0.000	0.000	0.000	0.000	0.000	0.000	1.683	1.865
TRINITY_DN99204_c0_g2	0.000	0.000	0.000	0.000	2.653	0.000	0.000	3.291	0.000	0.000
TRINITY_DN99204_c1_g1	0.000	0.593	0.000	0.000	0.000	0.000	0.000	0.000	0.323	0.000
TRINITY_DN99204_c3_g1	0.000	0.000	0.000	2.421	0.000	0.000	0.000	1.673	0.000	0.000
TRINITY_DN99204_c3_g2	0.000	0.000	0.000	0.000	0.000	0.000	0.000	0.000	0.000	0.000
TRINITY_DN99204_c4_g1	0.000	0.000	0.000	0.000	0.000	0.000	0.000	0.000	1.296	0.000
TRINITY_DN99204_c5_g1	0.000	0.000	3.023	0.000	0.000	0.000	0.000	0.000	0.000	0.902
TRINITY_DN992050_c0_g1	0.000	0.000	0.000	0.000	0.000	0.000	0.000	0.000	0.000	0.000
TRINITY_DN992051_c0_g1	0.000	1.042	0.000	0.000	0.000	0.000	1.097	0.000	0.538	0.000
TRINITY_DN992052_c0_g1	0.000	0.000	0.362	0.000	0.000	0.000	0.000	0.000	0.000	0.000
TRINITY_DN992053_c0_g1	0.000	0.000	3.227	0.726	0.793	0.701	0.454	2.964	1.186	0.390
TRINITY_DN992054_c0_g1	0.000	0.000	0.000	0.000	0.000	0.000	0.000	0.000	0.000	0.000
TRINITY_DN992056_c0_g1	0.000	0.000	0.000	1.821	0.000	0.000	0.000	0.000	0.000	0.000
TRINITY_DN992058_c0_g1	0.000	0.000	0.000	0.000	0.000	0.000	0.000	0.000	0.000	0.000
TRINITY_DN992059_c0_g1	0.000	2.221	0.000	0.000	0.000	0.000	0.000	0.000	0.000	0.657
TRINITY_DN99205_c0_g1	3.855	0.000	0.000	0.000	0.000	0.000	0.000	0.000	2.666	1.121
TRINITY_DN992061_c0_g1	0.000	0.000	0.000	0.000	0.000	0.000	0.000	0.000	0.000	0.000
TRINITY_DN992062_c0_g1	0.000	0.000	0.000	0.000	0.000	0.000	0.000	0.000	0.000	0.000
TRINITY_DN992064_c0_g1	0.000	0.000	0.000	1.949	0.000	0.000	0.628	0.000	0.000	0.000
TRINITY_DN992066_c0_g1	0.000	0.000	0.000	0.000	0.000	0.000	0.000	0.000	0.000	0.000
TRINITY_DN992068_c0_g1	0.000	0.000	2.397	0.000	0.000	0.000	0.000	0.000	0.000	0.000
TRINITY_DN992069_c0_g1	0.000	0.000	0.000	0.000	0.000	0.000	0.000	0.000	0.000	0.681
TRINITY_DN99206_c0_g1	0.000	0.000	0.000	0.000	0.000	0.000	0.000	0.000	0.000	0.000
TRINITY_DN99206_c12_g1	0.000	0.000	0.000	0.000	0.000	0.000	0.000	0.000	0.000	0.000
TRINITY_DN99206_c13_g1	0.895	1.269	0.000	0.456	0.993	1.739	0.545	1.220	1.045	0.242
TRINITY_DN99206_c15_g1	0.000	0.000	0.000	0.000	0.000	0.000	0.000	0.000	0.000	0.000
TRINITY_DN99206_c16_g1	0.000	0.000	0.000	0.000	1.729	3.126	0.000	0.000	0.000	1.161
TRINITY_DN99206_c17_g1	0.000	0.000	0.000	0.000	0.000	0.000	0.000	0.000	0.000	0.580
TRINITY_DN99206_c18_g1	0.000	0.000	0.000	0.000	0.000	0.000	0.000	0.000	0.000	0.000
TRINITY_DN99206_c1_g2	2.749	0.000	0.000	0.000	0.000	0.000	0.000	0.000	0.000	4.443
TRINITY_DN99206_c2_g1	0.000	0.000	0.000	0.000	0.000	0.000	4.775	0.000	0.773	0.638
TRINITY_DN99206_c5_g2	0.000	1.106	0.000	0.000	1.896	0.000	0.000	0.000	1.139	1.123
TRINITY_DN99206_c8_g1	0.000	0.000	0.000	0.000	0.000	0.000	0.000	0.000	1.655	0.522
TRINITY_DN992071_c0_g1	0.000	0.000	0.000	0.000	0.000	0.000	0.000	0.000	0.000	0.000
TRINITY_DN992072_c0_g1	0.000	0.000	0.000	0.000	0.000	0.000	0.000	0.000	0.000	0.427
TRINITY_DN992073_c0_g1	1.508	0.000	0.000	0.000	0.000	0.000	0.000	0.000	0.000	0.000
TRINITY_DN992074_c0_g1	0.415	0.360	0.558	0.000	1.376	0.000	0.651	0.000	0.000	0.169
TRINITY_DN992076_c0_g1	0.404	0.000	0.000	0.000	0.000	0.000	0.000	0.000	0.000	0.657
TRINITY_DN992077_c0_g1	0.358	0.000	0.000	0.545	0.000	1.045	0.000	0.734	0.357	0.000
TRINITY_DN992078_c0_g1	0.000	0.309	0.000	0.000	0.000	0.000	0.333	0.000	0.000	0.000
TRINITY_DN992079_c0_g1	0.000	0.000	0.000	0.000	0.000	0.000	0.407	0.000	0.000	0.530
TRINITY_DN99207_c0_g1	0.000	0.000	0.000	0.000	0.000	0.000	0.000	0.000	0.000	1.196
TRINITY_DN99207_c2_g1	0.000	0.000	0.000	0.000	0.000	0.000	0.000	0.000	0.000	0.000
TRINITY_DN99207_c3_g1	0.000	0.000	0.000	0.000	0.000	0.000	0.000	0.000	0.000	0.000
TRINITY_DN99207_c4_g1	2.280	0.000	0.000	0.000	0.000	0.000	0.000	0.000	2.272	0.000
TRINITY_DN992080_c0_g1	0.000	0.000	0.000	0.000	0.615	0.000	0.000	0.000	0.000	0.195
TRINITY_DN992081_c0_g1	0.000	0.000	0.000	0.000	0.000	0.000	0.000	0.000	0.000	0.000
TRINITY_DN992083_c0_g1	0.000	0.000	0.000	0.000	0.000	0.000	0.454	0.000	0.237	0.195
TRINITY_DN992086_c0_g1	0.000	0.000	0.000	0.000	0.000	0.000	0.000	0.000	0.000	0.000
TRINITY_DN992088_c0_g1	0.000	1.727	0.000	0.000	0.000	0.000	0.000	0.000	0.000	0.000
TRINITY_DN992090_c0_g1	0.000	0.000	0.000	0.000	2.332	0.000	0.000	0.000	0.000	1.167
TRINITY_DN992091_c0_g1	0.000	0.343	0.000	0.000	0.000	0.000	0.000	0.000	0.000	0.000
TRINITY_DN992092_c0_g1	0.000	0.000	0.000	0.000	2.707	0.000	0.000	0.000	0.000	0.000
TRINITY_DN992094_c0_g1	0.000	0.000	0.000	0.000	0.000	0.000	0.000	0.000	0.000	0.000
TRINITY_DN992096_c0_g1	0.000	0.000	0.000	0.000	0.000	0.000	0.000	0.000	0.000	0.000
TRINITY_DN992097_c0_g1	0.870	0.000	0.000	0.659	0.000	0.000	0.817	0.000	0.216	0.177
TRINITY_DN992098_c0_g1	0.000	0.000	2.466	0.000	0.000	0.000	0.000	0.000	1.800	0.000
TRINITY_DN992099_c0_g1	0.000	0.000	0.000	0.000	0.000	0.000	0.000	0.000	0.000	0.000
TRINITY_DN99209_c0_g1	0.000	0.000	0.000	0.000	0.000	0.000	0.000	0.000	0.000	0.656
TRINITY_DN9920_c0_g1	1.905	0.000	0.000	0.000	0.000	2.779	0.000	3.832	0.950	0.000
TRINITY_DN9920_c0_g2	1.646	0.000	0.000	0.000	0.000	0.000	0.000	0.000	0.818	0.000
TRINITY_DN9920_c0_g3	0.000	4.038	0.000	2.061	4.554	2.702	7.068	5.676	6.594	2.461
TRINITY_DN9920_c1_g1	0.000	0.000	0.000	0.000	0.000	0.000	0.000	0.000	0.000	0.000
TRINITY_DN9920_c3_g1	0.000	0.000	0.000	0.000	0.000	0.000	0.000	0.000	0.000	0.434
TRINITY_DN992101_c0_g1	0.000	0.000	0.000	0.000	0.000	0.000	0.000	0.000	0.000	0.000
TRINITY_DN992102_c0_g1	0.830	0.000	0.000	0.000	0.000	0.000	0.000	0.000	0.000	1.705
TRINITY_DN992103_c0_g1	0.000	0.000	0.000	1.116	0.609	0.000	0.000	0.000	0.000	0.149
TRINITY_DN992106_c0_g1	0.470	0.000	0.315	1.079	0.783	1.025	0.000	0.000	0.236	0.320
TRINITY_DN992109_c0_g1	0.000	0.000	0.000	0.000	0.000	0.000	1.440	0.000	0.000	0.580
TRINITY_DN99210_c0_g1	0.000	0.528	0.000	0.000	0.000	2.590	1.700	0.000	0.580	1.381
TRINITY_DN992110_c0_g1	1.216	0.703	0.000	0.000	3.364	0.000	1.136	0.833	0.403	0.495
TRINITY_DN992111_c0_g1	0.000	0.000	0.000	0.000	0.000	0.000	0.000	0.000	0.000	0.000
TRINITY_DN992112_c0_g1	0.000	0.000	0.000	0.000	0.000	0.000	0.000	0.000	0.789	0.000
TRINITY_DN992113_c0_g1	0.000	0.000	1.053	0.000	0.000	0.000	0.762	0.000	0.000	0.000
TRINITY_DN992116_c1_g1	0.000	2.987	0.000	0.000	0.000	0.000	0.000	0.000	0.000	0.000
TRINITY_DN992118_c0_g1	0.000	0.000	0.000	0.000	0.000	0.000	0.000	0.000	0.000	0.000
TRINITY_DN992119_c0_g1	0.000	0.000	0.000	0.000	0.000	0.000	0.000	0.000	0.000	0.603
TRINITY_DN99211_c3_g1	0.000	0.000	0.000	0.000	0.000	0.000	0.000	0.000	0.000	0.000
TRINITY_DN99211_c5_g2	0.000	0.000	0.000	0.000	0.000	0.000	1.931	0.000	0.000	0.000
TRINITY_DN992120_c0_g1	1.920	1.859	0.000	0.000	0.000	0.000	0.000	0.000	0.000	1.571
TRINITY_DN992121_c0_g1	0.000	0.000	0.000	0.000	0.000	0.000	0.000	0.000	0.000	0.000
TRINITY_DN992123_c0_g1	0.000	2.355	0.000	0.000	0.000	0.000	0.000	0.000	0.000	0.000
TRINITY_DN992125_c0_g1	0.000	0.634	0.000	0.000	0.000	0.000	0.000	0.000	0.000	0.570
TRINITY_DN992126_c0_g1	0.000	0.000	0.000	0.000	0.000	0.000	0.000	0.000	0.000	0.000
TRINITY_DN99212_c0_g1	0.000	0.000	3.652	0.000	0.000	0.000	0.000	0.000	0.000	0.000
TRINITY_DN99212_c1_g1	0.000	0.000	0.000	0.000	0.000	0.000	0.000	0.000	0.000	0.000
TRINITY_DN99212_c2_g1	0.000	0.000	0.000	0.000	0.000	0.000	0.000	0.000	0.000	0.566
TRINITY_DN992130_c0_g1	0.000	0.000	0.000	0.000	0.000	0.000	0.000	0.000	0.000	0.000
TRINITY_DN992131_c0_g1	2.642	0.000	0.000	0.000	0.000	0.000	0.000	0.000	0.000	0.000
TRINITY_DN992133_c0_g1	0.000	0.000	0.000	0.000	0.000	0.000	0.000	0.000	0.164	0.769
TRINITY_DN992135_c0_g1	0.000	0.000	0.000	0.000	0.000	0.000	0.000	0.000	0.000	0.857
TRINITY_DN992136_c0_g1	0.000	0.000	0.000	0.000	0.000	0.000	0.000	0.000	0.000	0.000
TRINITY_DN992137_c0_g1	0.000	0.000	0.000	1.337	0.000	0.000	1.771	0.000	0.000	0.000
TRINITY_DN992138_c0_g1	0.000	0.000	0.000	0.000	0.000	0.000	0.000	0.000	0.000	0.305
TRINITY_DN992139_c0_g1	0.000	0.000	0.000	0.000	0.000	0.000	0.000	0.000	0.000	0.000
TRINITY_DN99213_c1_g1	0.000	0.000	0.000	1.471	0.000	0.000	0.000	0.000	0.000	0.000
TRINITY_DN99213_c2_g1	0.000	1.910	1.377	0.000	0.000	0.000	1.009	0.000	0.000	0.827
TRINITY_DN99213_c3_g1	0.000	0.000	0.000	0.000	0.000	0.000	0.000	0.000	0.281	0.000
TRINITY_DN99213_c4_g1	0.000	0.000	0.000	0.000	0.000	0.000	0.000	0.000	0.000	0.000
TRINITY_DN99213_c5_g1	0.000	0.000	0.000	3.045	0.000	3.003	0.000	0.000	1.029	0.843
TRINITY_DN99213_c6_g1	0.000	0.000	0.000	0.000	0.000	0.000	0.000	0.000	0.000	0.000
TRINITY_DN99213_c7_g1	0.000	0.000	0.000	0.000	0.000	0.000	0.000	0.000	0.000	0.000
TRINITY_DN992140_c0_g1	0.000	0.000	0.000	0.000	4.151	0.000	0.000	0.000	0.000	1.040
TRINITY_DN992141_c0_g1	0.500	0.441	0.000	0.000	0.000	0.252	0.000	0.000	0.247	0.477
TRINITY_DN992142_c0_g1	0.638	0.000	0.000	0.961	1.054	0.937	0.000	0.000	0.000	0.261
TRINITY_DN992144_c0_g1	0.435	0.182	0.000	0.000	0.000	0.000	0.000	0.000	0.135	0.177
TRINITY_DN992145_c0_g1	0.000	0.000	0.000	0.000	0.000	0.000	0.000	0.000	0.000	0.719
TRINITY_DN992146_c0_g1	0.000	0.000	0.000	0.000	0.000	0.000	0.417	0.000	0.000	0.000
TRINITY_DN992148_c0_g1	0.000	0.000	2.791	0.000	0.000	0.000	0.000	0.000	0.000	0.000
TRINITY_DN99214_c1_g1	0.000	0.000	0.000	0.000	0.000	0.000	0.000	0.000	0.000	0.000
TRINITY_DN992150_c0_g1	0.000	0.000	0.000	0.000	0.000	0.000	0.000	0.000	0.000	0.000
TRINITY_DN992152_c0_g1	0.000	0.512	0.000	1.729	0.000	0.000	0.550	0.000	0.000	0.000
TRINITY_DN992153_c0_g1	0.000	0.000	0.000	0.000	1.712	0.000	0.000	0.000	0.000	0.000
TRINITY_DN992154_c0_g1	0.000	0.000	0.000	0.000	0.000	0.000	0.376	0.000	0.000	0.492
TRINITY_DN992155_c0_g1	0.000	0.000	0.000	0.000	2.420	0.000	0.000	0.000	0.000	0.000
TRINITY_DN992156_c0_g1	0.000	0.000	0.000	0.000	0.000	0.000	0.000	0.000	0.000	0.000
TRINITY_DN99215_c0_g1	0.000	0.000	0.000	1.256	0.000	0.000	0.000	0.000	0.000	0.000
TRINITY_DN99215_c0_g2	0.000	0.000	0.000	3.715	0.000	0.000	0.000	0.000	1.270	1.030
TRINITY_DN99215_c3_g1	0.000	0.000	1.972	0.000	0.000	0.000	0.000	0.000	0.712	0.000
TRINITY_DN99215_c4_g1	0.000	0.000	0.000	0.000	0.000	0.000	0.000	0.000	0.000	0.000
TRINITY_DN99215_c5_g1	0.000	0.418	0.000	0.000	0.000	0.000	0.900	0.000	0.000	0.000
TRINITY_DN992164_c0_g1	0.000	0.000	0.000	0.000	0.000	0.000	1.468	0.000	0.000	0.000
TRINITY_DN992165_c0_g1	0.000	0.386	0.000	0.670	0.000	0.000	0.000	0.000	0.219	0.000
TRINITY_DN992166_c0_g1	0.000	0.000	1.313	0.000	0.000	0.000	0.000	0.000	0.000	0.790
TRINITY_DN992168_c0_g1	0.000	0.000	0.000	0.000	0.000	0.000	0.000	0.000	0.000	0.000
TRINITY_DN99216_c0_g1	1.023	0.000	0.272	0.623	0.000	0.000	0.000	0.000	1.129	0.412
TRINITY_DN99216_c0_g2	0.266	0.000	0.356	0.440	0.000	0.000	0.241	1.537	0.745	0.542
TRINITY_DN992171_c0_g1	0.000	0.528	1.247	0.000	0.000	0.451	0.000	0.000	0.620	1.089
TRINITY_DN992176_c0_g1	0.000	0.000	0.000	0.000	0.000	0.000	0.000	0.000	0.000	0.000
TRINITY_DN992177_c0_g1	0.000	0.000	0.000	0.000	0.000	0.800	0.000	0.000	0.269	0.000
TRINITY_DN99217_c0_g1	1.753	0.000	0.000	0.000	0.000	0.000	0.000	0.000	0.874	0.000
TRINITY_DN99217_c0_g3	0.000	0.000	0.000	0.000	0.000	0.000	0.000	0.000	0.000	0.000
TRINITY_DN99217_c1_g1	0.000	0.000	0.000	0.000	0.000	0.000	0.000	0.000	1.348	0.000
TRINITY_DN99217_c1_g2	0.000	1.064	0.000	0.000	0.000	0.000	0.000	0.000	0.549	0.000
TRINITY_DN99217_c1_g3	0.000	0.000	0.000	0.000	0.000	0.000	0.000	4.266	0.000	0.000
TRINITY_DN99217_c2_g2	0.000	1.718	0.000	0.000	0.000	0.000	0.000	0.000	0.000	0.721
TRINITY_DN99217_c3_g1	1.968	0.000	0.000	0.000	0.000	0.000	0.000	0.000	0.000	0.000
TRINITY_DN99217_c4_g1	0.000	0.000	0.000	2.368	5.236	0.000	0.000	0.000	0.795	0.000
TRINITY_DN99217_c6_g1	0.000	0.000	0.000	0.000	0.000	3.633	0.000	0.000	0.000	3.059
TRINITY_DN992180_c0_g1	0.000	0.000	0.000	0.000	0.000	0.000	0.000	0.000	0.000	0.000
TRINITY_DN992181_c0_g1	12.821	16.049	7.516	24.442	17.996	18.754	5.654	18.437	37.472	10.500
TRINITY_DN992185_c0_g1	0.000	0.000	0.000	0.000	0.000	0.000	0.000	0.000	0.000	0.000
TRINITY_DN992186_c0_g1	0.000	0.497	0.000	0.000	0.000	0.000	0.534	0.000	0.000	0.227
TRINITY_DN992188_c0_g1	0.000	0.000	0.000	0.000	0.000	0.000	0.000	0.000	0.942	0.000
TRINITY_DN99218_c0_g1	1.354	0.000	0.000	0.000	0.000	2.432	0.000	8.096	0.000	0.000
TRINITY_DN992190_c0_g1	0.221	1.111	0.000	0.338	0.368	0.000	0.993	0.000	0.111	0.628
TRINITY_DN992191_c0_g1	0.000	0.000	0.000	0.000	0.000	0.000	0.000	0.000	0.000	0.583
TRINITY_DN992192_c0_g1	0.000	2.538	0.000	0.000	0.000	0.000	1.797	0.000	0.000	0.372
TRINITY_DN992193_c0_g1	0.000	0.000	0.741	0.000	0.000	0.000	0.000	0.000	0.271	0.448
TRINITY_DN992194_c0_g1	0.000	0.000	0.000	0.000	0.000	0.000	0.000	0.000	0.000	0.472
TRINITY_DN992195_c0_g1	0.000	0.000	0.000	0.000	0.000	0.000	0.000	0.000	0.000	0.000
TRINITY_DN992196_c0_g1	0.000	0.000	0.000	0.000	0.000	0.000	0.000	0.000	0.000	0.000
TRINITY_DN992197_c0_g1	0.000	0.000	0.000	0.000	0.000	0.000	0.000	0.000	3.254	0.000
TRINITY_DN992199_c0_g1	0.000	0.000	0.000	0.000	0.000	0.000	0.000	0.000	0.000	0.000
TRINITY_DN99219_c0_g3	0.000	0.000	0.000	0.000	0.000	0.000	0.000	0.000	0.570	0.000
TRINITY_DN99219_c0_g4	0.000	0.172	0.276	0.000	0.000	0.000	0.000	0.000	0.000	0.000
TRINITY_DN99219_c0_g5	0.000	0.000	0.000	0.000	0.000	0.000	0.000	0.000	0.000	0.000
TRINITY_DN99219_c3_g1	0.000	0.000	0.000	0.000	0.000	0.000	0.000	0.000	0.000	0.949
TRINITY_DN9921_c0_g1	0.000	0.000	0.000	0.000	0.000	0.000	0.000	0.000	0.712	0.000
TRINITY_DN9921_c0_g2	0.889	0.000	1.196	1.402	0.000	0.000	1.673	0.000	0.790	0.593
TRINITY_DN9921_c0_g3	0.000	0.000	0.000	0.000	0.000	0.000	0.000	0.000	0.000	0.000
TRINITY_DN9921_c0_g5	0.000	0.792	0.000	0.000	0.000	0.000	0.000	0.000	0.000	0.000
TRINITY_DN9921_c1_g1	0.000	0.000	0.000	0.000	0.000	0.000	0.000	0.000	0.000	2.079
TRINITY_DN992200_c0_g1	0.000	0.000	0.000	0.000	0.000	0.000	0.000	0.000	0.000	0.984
TRINITY_DN992201_c0_g1	0.000	0.000	0.000	0.000	0.000	0.000	0.000	0.000	0.000	0.000
TRINITY_DN992203_c0_g1	0.000	0.000	0.000	0.000	0.000	0.000	0.000	0.000	0.000	0.000
TRINITY_DN992204_c0_g1	0.000	0.000	0.000	0.000	0.618	0.000	0.000	0.000	0.370	0.000
TRINITY_DN992205_c0_g1	0.000	0.000	0.000	0.000	0.000	0.000	0.479	0.000	0.249	0.205
TRINITY_DN992206_c0_g1	0.000	0.000	0.000	0.000	0.000	0.000	2.290	0.000	0.000	1.312
TRINITY_DN992208_c0_g1	0.000	0.000	0.000	0.000	0.000	0.000	0.000	0.000	0.000	0.000
TRINITY_DN992209_c0_g1	0.000	0.000	0.000	0.000	0.000	0.000	0.000	0.000	0.000	0.000
TRINITY_DN992210_c0_g1	0.000	0.000	0.000	0.000	0.000	0.000	0.000	0.000	0.565	0.234
TRINITY_DN992212_c0_g1	0.000	0.000	0.000	0.000	0.000	0.000	0.000	0.000	0.000	0.855
TRINITY_DN992214_c0_g1	0.000	0.000	0.000	0.000	0.000	0.000	0.000	0.000	0.000	0.000
TRINITY_DN992215_c0_g1	0.000	0.000	0.000	0.000	0.000	0.000	0.000	0.000	0.215	0.177
TRINITY_DN992217_c0_g1	0.000	0.000	0.000	0.000	0.000	0.000	0.000	0.000	0.000	0.179
TRINITY_DN99221_c0_g1	0.000	0.000	0.000	0.000	0.000	0.000	0.000	0.000	0.000	0.000
TRINITY_DN992228_c0_g1	0.000	0.000	0.000	0.000	0.000	0.000	0.000	0.000	0.000	0.000
TRINITY_DN992229_c0_g1	0.000	0.000	0.000	0.000	0.000	0.000	0.000	0.000	0.000	0.000
TRINITY_DN99222_c0_g1	0.321	0.000	1.095	0.000	0.453	0.181	1.039	0.000	0.441	0.395
TRINITY_DN99222_c0_g2	0.562	0.196	0.000	0.000	0.000	0.215	0.394	0.121	0.461	0.524
TRINITY_DN99222_c0_g3	0.000	0.000	0.000	0.000	0.000	0.000	0.000	0.000	0.000	0.829
TRINITY_DN99222_c2_g1	0.000	0.000	0.000	0.000	3.246	0.000	4.081	0.000	0.000	0.000
TRINITY_DN99222_c4_g1	0.000	0.000	0.000	0.000	0.000	1.165	0.000	0.000	0.000	0.000
TRINITY_DN992230_c0_g1	0.000	0.000	0.000	0.000	0.000	0.000	0.000	0.000	0.842	0.000
TRINITY_DN992232_c0_g1	0.000	0.000	0.000	0.000	0.000	0.000	0.000	0.000	0.000	0.000
TRINITY_DN992233_c0_g1	0.000	0.000	0.000	0.000	0.000	0.000	0.000	0.000	0.000	0.000
TRINITY_DN992234_c0_g1	0.000	0.000	0.000	0.000	0.000	0.000	0.000	0.000	0.000	0.000
TRINITY_DN992235_c0_g1	0.000	0.000	0.000	0.000	0.000	0.000	0.000	0.000	0.000	0.000
TRINITY_DN992236_c0_g1	0.000	0.000	0.000	0.000	0.000	0.000	0.000	0.000	0.000	0.000
TRINITY_DN992237_c0_g1	0.000	0.000	0.000	0.000	0.000	0.000	0.000	0.000	0.000	0.000
TRINITY_DN992238_c0_g1	0.000	0.000	0.000	0.000	0.000	0.000	0.000	0.000	0.000	0.000
TRINITY_DN992239_c0_g1	0.000	0.000	0.000	0.000	0.000	0.000	0.000	0.000	0.272	0.225
TRINITY_DN99223_c0_g1	0.000	2.186	0.000	0.000	0.000	0.000	0.000	0.000	1.136	1.699
TRINITY_DN992241_c0_g1	0.000	0.000	0.000	0.000	0.000	0.000	0.000	0.000	0.000	0.000
TRINITY_DN992245_c0_g1	0.000	0.000	0.000	0.000	0.000	0.000	0.000	0.000	0.000	0.000
TRINITY_DN992247_c0_g1	0.000	0.965	0.000	0.000	0.000	0.000	0.000	0.000	0.000	0.000
TRINITY_DN99224_c0_g1	0.000	0.000	0.000	0.000	0.000	0.000	0.000	1.483	0.289	0.000
TRINITY_DN99224_c1_g1	0.000	0.000	0.000	0.883	0.000	0.000	0.000	0.008	0.000	0.956
TRINITY_DN992253_c0_g1	0.000	0.000	0.000	0.000	0.000	0.000	0.000	0.000	0.000	0.819
TRINITY_DN992255_c0_g1	0.000	0.000	0.000	0.000	0.000	0.000	0.000	0.000	0.000	0.000
TRINITY_DN992259_c0_g1	0.302	0.771	0.000	0.000	0.503	0.000	0.000	0.000	0.000	0.245
TRINITY_DN99225_c0_g1	0.429	0.000	0.000	1.930	0.000	0.000	0.329	0.000	0.723	0.783
TRINITY_DN99225_c2_g1	0.000	0.000	0.000	0.000	0.000	0.000	0.000	0.000	0.000	0.000
TRINITY_DN992260_c0_g1	0.000	0.000	0.000	0.000	0.000	1.229	0.000	0.000	0.000	0.341
TRINITY_DN992261_c0_g1	0.782	0.000	0.000	0.000	0.000	1.155	0.000	0.000	0.000	0.321
TRINITY_DN992262_c0_g1	0.000	0.000	0.000	0.000	0.000	0.000	0.000	0.000	0.352	0.000
TRINITY_DN992263_c0_g1	0.000	0.000	0.000	0.000	0.000	0.000	0.000	0.000	0.000	0.000
TRINITY_DN992265_c0_g1	0.000	0.000	0.000	0.000	0.000	0.000	0.000	0.000	0.000	0.000
TRINITY_DN992266_c0_g1	0.000	0.000	0.000	0.000	0.000	0.000	0.000	0.000	0.000	0.000
TRINITY_DN992267_c0_g1	0.000	0.000	0.000	0.000	0.000	0.000	0.000	0.000	0.000	0.000
TRINITY_DN992268_c0_g1	0.000	0.000	0.000	0.000	0.000	0.000	0.375	0.000	0.599	0.817
TRINITY_DN992269_c0_g1	0.000	0.000	0.000	0.000	0.000	0.000	0.000	0.000	0.000	0.000
TRINITY_DN99226_c0_g1	0.000	0.000	0.000	7.568	0.000	0.000	0.000	0.000	0.000	0.000
TRINITY_DN99226_c0_g2	0.000	0.000	0.000	0.000	0.000	0.000	0.000	0.000	0.000	0.000
TRINITY_DN99226_c2_g1	0.000	0.000	0.000	0.000	0.000	0.423	0.000	0.000	0.000	0.000
TRINITY_DN992271_c0_g1	0.000	0.000	0.000	0.000	0.000	0.000	0.000	0.000	0.000	0.000
TRINITY_DN992276_c0_g1	0.368	0.000	0.000	0.000	0.000	0.000	0.000	0.000	0.000	0.299
TRINITY_DN992278_c0_g1	0.000	0.200	0.319	0.364	0.794	0.000	0.000	0.000	0.120	0.193
TRINITY_DN99227_c0_g1	0.000	0.000	0.000	0.000	0.000	0.000	0.000	0.000	0.000	0.000
TRINITY_DN99227_c1_g1	0.000	4.835	0.000	0.000	0.000	0.000	0.000	0.000	0.000	0.000
TRINITY_DN99227_c2_g1	0.303	0.000	0.000	0.000	0.000	0.442	0.000	0.620	0.000	0.135
TRINITY_DN99227_c4_g1	0.000	0.000	0.000	0.000	0.000	0.000	0.000	0.000	0.323	0.000
TRINITY_DN992280_c0_g1	0.000	0.000	0.000	0.000	0.000	0.000	0.000	0.000	0.000	0.000
TRINITY_DN992281_c0_g1	0.000	0.000	0.000	0.000	0.000	0.000	0.000	0.000	0.000	0.798
TRINITY_DN992282_c0_g1	0.000	0.000	0.000	0.000	0.000	0.000	0.000	0.000	0.000	0.000
TRINITY_DN992283_c0_g1	0.000	0.000	0.000	1.303	0.000	0.000	0.000	0.000	0.000	0.000
TRINITY_DN992284_c0_g1	0.000	0.000	0.000	0.000	0.000	0.000	0.000	0.000	0.000	0.000
TRINITY_DN992285_c0_g1	0.000	0.000	0.000	0.000	0.000	0.000	0.000	0.000	0.000	0.000
TRINITY_DN992287_c0_g1	0.000	0.000	0.000	0.000	0.000	0.000	0.000	0.000	0.000	1.181
TRINITY_DN99228_c0_g2	0.000	0.000	0.000	0.000	0.000	0.000	0.000	0.000	0.000	0.000
TRINITY_DN99228_c0_g3	0.000	1.931	0.000	0.000	0.000	0.000	2.038	0.000	1.004	1.669
TRINITY_DN99228_c1_g1	0.000	0.000	0.000	0.000	2.977	0.000	0.000	0.000	0.000	0.000
TRINITY_DN99228_c5_g1	0.000	0.000	0.000	0.000	0.000	0.000	0.000	0.000	0.000	0.000
TRINITY_DN99228_c6_g1	0.000	1.439	2.023	0.000	0.000	0.000	0.000	0.000	0.000	0.000
TRINITY_DN99228_c8_g1	0.000	0.000	0.000	0.000	0.000	0.000	0.000	0.000	1.214	0.000
TRINITY_DN992292_c0_g1	0.000	0.000	0.000	0.000	0.000	0.000	0.000	0.000	0.000	0.000
TRINITY_DN992293_c0_g1	0.000	0.000	0.000	0.000	0.000	0.000	0.000	0.000	0.000	1.019
TRINITY_DN992295_c0_g1	0.000	0.000	0.000	0.000	0.000	0.000	0.000	0.000	0.000	0.000
TRINITY_DN992296_c0_g1	0.000	0.000	0.000	0.000	0.000	0.000	0.000	0.000	0.000	0.000
TRINITY_DN992297_c0_g1	0.527	0.000	0.000	0.000	0.000	0.000	0.000	0.000	0.000	0.306
TRINITY_DN992299_c0_g1	0.000	0.000	0.000	0.000	0.000	0.000	0.000	0.000	0.000	0.000
TRINITY_DN99229_c0_g1	0.000	0.000	0.000	0.000	0.000	0.000	0.000	0.000	0.000	0.000
TRINITY_DN99229_c0_g2	0.000	0.000	0.000	0.000	0.000	0.000	0.000	0.000	0.000	0.000
TRINITY_DN9922_c0_g1	6.318	13.673	10.391	9.906	9.887	20.527	6.416	15.352	15.924	32.167
TRINITY_DN9922_c2_g1	0.000	0.000	0.000	0.000	0.000	0.000	5.206	0.000	0.000	0.000
TRINITY_DN9922_c2_g2	128.498	128.947	122.865	127.848	126.808	161.673	138.525	179.393	116.527	249.260
TRINITY_DN992300_c0_g1	0.000	0.000	0.000	0.000	0.000	0.000	0.000	0.000	0.000	2.797
TRINITY_DN992301_c0_g1	0.000	0.000	0.000	0.000	0.000	0.000	0.000	0.000	1.113	0.000
TRINITY_DN992303_c0_g1	2.223	0.000	0.000	0.000	0.000	0.000	2.268	0.000	0.000	0.000
TRINITY_DN992304_c0_g1	0.000	0.000	0.000	0.000	0.000	0.000	0.000	0.000	0.000	0.552
TRINITY_DN992305_c0_g1	0.000	0.000	0.000	0.000	0.000	0.000	0.000	0.000	0.000	0.000
TRINITY_DN992309_c0_g1	0.000	0.000	0.000	0.000	0.000	0.000	0.000	0.000	0.000	0.773
TRINITY_DN99230_c0_g1	1.731	0.517	0.781	0.872	0.000	0.000	0.000	0.000	0.570	1.415
TRINITY_DN99230_c1_g1	0.000	0.000	0.000	0.000	0.000	0.000	0.000	0.000	0.000	0.000
TRINITY_DN992314_c0_g1	0.000	0.000	0.000	0.000	0.000	0.000	0.000	0.000	0.000	0.000
TRINITY_DN992315_c0_g1	0.000	0.000	0.000	0.000	0.000	0.000	0.000	0.000	0.000	1.131
TRINITY_DN992316_c0_g1	0.000	0.000	0.000	0.000	0.000	0.000	0.000	0.000	0.000	0.000
TRINITY_DN992317_c0_g1	0.000	0.000	0.000	0.000	0.000	0.000	0.000	0.000	0.000	0.000
TRINITY_DN99231_c0_g2	0.000	0.000	0.000	0.000	0.000	0.000	0.000	0.000	0.000	0.594
TRINITY_DN99231_c0_g3	0.000	0.000	0.000	1.211	0.000	0.000	0.000	0.000	1.190	0.331
TRINITY_DN99231_c0_g4	0.000	1.495	0.000	0.844	0.000	0.000	0.000	0.000	0.827	0.000
TRINITY_DN992320_c0_g1	0.000	0.000	0.000	0.000	0.000	0.000	0.000	0.000	0.000	0.000
TRINITY_DN992321_c0_g1	0.396	0.000	0.000	0.000	0.535	0.000	0.295	0.000	0.000	0.161
TRINITY_DN992324_c0_g1	0.000	0.000	0.000	1.096	0.000	0.000	0.714	0.000	0.000	0.000
TRINITY_DN992326_c0_g1	0.000	0.000	0.000	0.000	0.000	0.000	0.000	0.000	0.000	0.000
TRINITY_DN992327_c0_g1	0.000	0.000	0.000	0.000	4.363	1.965	0.000	0.000	0.000	1.636
TRINITY_DN992328_c0_g1	0.000	2.666	0.000	0.000	0.000	0.000	0.000	0.000	0.000	0.486
TRINITY_DN992329_c0_g1	0.000	0.000	0.000	0.000	0.000	0.000	0.000	0.000	0.000	0.000
TRINITY_DN99232_c0_g1	1.114	1.064	1.523	1.665	0.000	0.000	0.000	0.000	0.000	1.251
TRINITY_DN99232_c1_g1	0.000	2.386	0.000	0.000	0.000	0.000	0.000	0.000	0.612	0.509
TRINITY_DN99232_c1_g2	0.000	0.000	0.000	0.000	0.000	0.000	0.000	0.000	0.000	0.621
TRINITY_DN992330_c0_g1	0.000	0.000	0.000	0.000	0.000	0.000	0.000	0.000	0.921	0.000
TRINITY_DN992331_c0_g1	0.000	0.000	0.000	0.000	0.000	0.000	0.000	0.000	0.000	0.000
TRINITY_DN992332_c0_g1	0.000	0.000	0.000	0.000	0.000	0.000	0.000	0.000	0.000	0.000
TRINITY_DN992333_c0_g1	0.000	0.000	0.000	0.000	0.000	0.000	0.000	2.552	0.000	0.000
TRINITY_DN992336_c0_g1	0.000	0.000	5.302	0.000	0.000	0.000	0.000	0.000	0.000	0.000
TRINITY_DN992337_c0_g1	0.000	0.000	0.000	0.000	0.000	0.000	0.000	0.000	0.000	0.000
TRINITY_DN992338_c0_g1	0.485	0.000	0.000	0.000	0.000	0.000	0.000	0.000	0.000	0.000
TRINITY_DN992340_c0_g1	0.000	0.000	0.874	0.000	0.000	0.000	0.000	0.000	0.163	0.000
TRINITY_DN992341_c0_g1	0.000	0.000	0.000	0.000	0.000	0.000	0.000	0.000	0.000	0.360
TRINITY_DN992343_c0_g1	0.000	0.000	0.000	0.000	0.000	0.000	0.000	0.000	0.000	0.000
TRINITY_DN992344_c0_g1	0.000	0.000	0.000	0.000	0.000	0.768	0.998	0.000	0.259	0.214
TRINITY_DN992345_c0_g1	0.000	0.000	0.000	0.000	1.461	0.000	0.000	0.000	0.000	0.365
TRINITY_DN992346_c0_g1	0.000	0.000	0.000	0.000	0.000	0.000	0.000	0.000	0.000	0.462
TRINITY_DN992347_c0_g1	0.000	0.000	0.000	0.000	0.000	0.000	0.362	0.000	0.000	0.000
TRINITY_DN992348_c0_g1	0.000	0.000	0.000	1.039	0.000	0.000	0.000	0.000	0.000	0.000
TRINITY_DN99234_c0_g1	0.000	0.000	1.360	0.000	0.000	0.000	0.000	0.000	0.000	0.000
TRINITY_DN99234_c0_g2	0.000	0.000	0.000	0.000	0.603	0.000	0.000	0.000	0.000	0.148
TRINITY_DN99234_c0_g3	0.000	0.000	0.000	0.000	0.000	0.000	0.000	0.000	0.000	0.000
TRINITY_DN99234_c0_g6	0.000	0.000	0.000	0.000	0.000	0.000	0.000	0.000	0.000	0.000
TRINITY_DN99234_c1_g1	0.000	0.366	0.000	0.638	0.702	0.000	0.788	0.000	0.000	0.514
TRINITY_DN992350_c0_g1	0.000	0.000	0.000	0.000	0.000	0.000	0.000	0.000	0.000	0.000
TRINITY_DN992351_c0_g1	0.000	0.000	0.000	0.000	0.000	0.000	0.000	0.000	0.000	0.000
TRINITY_DN992354_c0_g1	0.000	0.000	0.000	0.000	0.000	0.000	0.000	0.000	0.000	0.000
TRINITY_DN992355_c0_g1	0.000	0.000	0.000	0.000	0.000	0.000	0.000	0.000	0.000	0.000
TRINITY_DN992356_c0_g1	0.000	0.000	0.000	0.000	0.742	0.000	0.000	0.000	0.000	0.729
TRINITY_DN99235_c0_g1	0.000	0.000	0.000	0.000	0.000	0.000	0.000	0.000	0.000	0.000
TRINITY_DN99235_c0_g2	0.000	1.825	2.205	0.000	0.000	0.000	0.000	0.000	0.874	0.757
TRINITY_DN99235_c0_g3	0.000	0.000	1.301	0.000	0.000	0.000	0.000	0.000	0.000	0.475
TRINITY_DN99235_c4_g1	0.000	3.835	0.000	0.000	0.000	0.000	0.000	0.000	0.000	0.000
TRINITY_DN992360_c0_g1	0.000	3.621	0.000	0.000	0.000	0.000	0.000	0.000	0.000	0.000
TRINITY_DN992361_c0_g1	0.000	0.000	0.000	0.000	0.000	0.000	0.000	0.000	0.000	0.245
TRINITY_DN992363_c0_g1	0.000	0.000	0.000	0.000	0.000	0.000	0.000	0.000	0.000	0.769
TRINITY_DN992367_c0_g1	0.000	0.000	0.000	0.000	0.000	0.000	0.000	0.000	0.000	0.000
TRINITY_DN992368_c0_g1	0.000	0.189	0.000	0.000	0.000	0.000	0.000	0.000	0.000	0.092
TRINITY_DN992369_c0_g1	0.000	0.000	0.000	0.000	0.000	0.000	0.000	0.000	0.000	0.000
TRINITY_DN99236_c0_g1	2.280	0.000	0.000	0.000	7.421	0.000	4.649	0.000	1.136	1.851
TRINITY_DN99236_c1_g1	0.000	5.341	0.000	3.421	0.000	0.000	2.392	0.000	0.000	1.089
TRINITY_DN992370_c0_g1	0.429	0.746	0.000	0.000	0.000	0.000	0.000	0.000	0.000	0.000
TRINITY_DN992371_c0_g1	0.298	0.000	0.400	0.456	0.000	0.000	0.273	0.610	0.104	0.000
TRINITY_DN992372_c0_g1	0.000	0.000	0.000	0.000	0.000	0.000	0.000	0.000	0.000	0.000
TRINITY_DN992373_c0_g1	0.000	1.980	0.000	3.021	0.000	0.000	0.000	0.000	0.000	0.000
TRINITY_DN992375_c0_g1	0.000	0.000	0.000	0.000	0.000	0.000	0.000	1.137	0.000	0.225
TRINITY_DN992379_c0_g1	0.000	0.000	0.000	0.000	0.000	0.000	0.000	0.000	0.000	0.000
TRINITY_DN992381_c0_g1	0.000	2.722	0.000	0.000	0.000	0.000	0.000	0.000	0.000	0.000
TRINITY_DN992382_c0_g1	0.000	0.000	0.000	0.000	0.000	0.000	0.000	0.000	0.000	0.000
TRINITY_DN992383_c0_g1	0.000	0.000	0.000	0.000	0.000	0.000	0.000	3.453	0.000	0.696
TRINITY_DN992384_c1_g1	1.185	0.000	3.247	0.000	0.000	0.000	0.000	0.000	0.000	0.000
TRINITY_DN992385_c0_g1	0.000	0.000	0.000	0.000	0.000	0.000	0.000	0.000	0.000	0.000
TRINITY_DN992386_c0_g1	0.000	1.997	0.000	0.000	0.000	3.003	0.000	0.000	0.000	0.843
TRINITY_DN992388_c0_g1	0.000	0.000	0.000	0.000	0.000	0.000	0.000	2.055	0.000	0.000
TRINITY_DN99238_c0_g1	0.000	0.000	0.000	0.000	0.000	0.000	0.000	0.000	0.000	0.000
TRINITY_DN99238_c2_g1	0.000	0.000	0.000	0.000	1.040	0.000	4.050	0.000	0.000	0.000
TRINITY_DN992390_c0_g1	0.000	0.000	0.000	0.000	0.000	0.000	0.000	0.000	0.000	0.843
TRINITY_DN992393_c0_g1	0.000	0.000	0.000	1.147	0.000	0.000	0.000	0.000	0.000	0.000
TRINITY_DN992394_c0_g1	0.308	0.000	0.000	0.000	0.000	0.000	0.000	0.000	0.308	0.000
TRINITY_DN992396_c0_g1	0.000	0.000	0.000	0.000	2.131	0.000	0.000	0.000	0.642	0.533
TRINITY_DN992398_c0_g1	0.000	0.000	0.000	0.000	0.000	0.000	0.000	0.000	0.000	0.000
TRINITY_DN992399_c0_g1	0.000	0.000	0.000	0.000	0.000	0.000	0.000	0.000	0.000	0.000
TRINITY_DN99239_c0_g1	0.000	0.115	0.000	0.000	0.000	0.202	0.369	0.000	0.141	0.395
TRINITY_DN99239_c0_g2	0.000	0.770	0.000	0.000	0.000	0.000	0.000	0.000	0.408	0.000
TRINITY_DN99239_c0_g3	7.092	0.000	0.000	0.000	3.840	0.000	0.000	0.000	0.000	1.916
TRINITY_DN99239_c1_g1	0.000	0.000	0.000	0.000	0.000	0.000	0.000	0.000	1.179	0.000
TRINITY_DN99239_c2_g1	0.000	1.049	0.000	0.000	0.000	0.000	0.000	0.000	0.000	0.000
TRINITY_DN99239_c3_g1	0.000	0.515	0.000	0.000	0.000	0.000	0.000	0.000	0.000	0.470
TRINITY_DN99239_c5_g1	0.000	0.000	0.000	0.000	0.000	0.000	0.000	0.000	0.000	0.000
TRINITY_DN99239_c6_g1	0.000	0.000	0.000	0.000	0.000	0.000	2.959	0.000	0.000	0.000
TRINITY_DN9923_c0_g2	553.862	520.850	377.392	398.537	404.526	448.331	432.169	441.722	623.064	468.171
TRINITY_DN9923_c0_g4	21.369	26.062	22.787	18.101	12.658	13.430	24.348	24.067	16.129	25.459
TRINITY_DN9923_c1_g1	54.868	28.550	28.242	52.647	10.648	20.291	38.848	34.887	61.571	31.701
TRINITY_DN9923_c1_g2	0.000	0.000	0.000	0.000	0.000	4.644	0.000	0.000	0.000	0.000
TRINITY_DN9923_c1_g3	3.723	4.550	4.691	4.669	4.459	4.260	4.809	4.320	5.199	5.112
TRINITY_DN9923_c3_g1	6.283	5.663	7.532	9.448	7.371	6.369	5.875	4.802	9.557	7.531
TRINITY_DN9923_c3_g2	0.000	0.000	0.000	0.000	0.000	0.000	0.000	0.000	0.000	0.000
TRINITY_DN9923_c7_g1	0.000	0.000	0.000	1.943	0.000	0.000	2.589	0.000	0.000	1.594
TRINITY_DN9923_c9_g1	0.004	0.000	0.000	0.000	0.000	0.000	0.000	0.000	0.000	0.000
TRINITY_DN992401_c0_g1	0.000	0.505	0.000	0.000	0.494	0.000	0.000	0.000	0.297	0.000
TRINITY_DN992406_c0_g1	0.000	0.799	0.000	0.000	0.000	0.000	0.000	0.000	0.422	0.000
TRINITY_DN992407_c0_g1	0.000	0.000	0.000	0.000	0.882	0.000	0.000	0.000	0.263	0.000
TRINITY_DN992409_c0_g1	0.000	0.000	0.435	0.000	0.000	0.000	0.595	0.000	0.487	0.263
TRINITY_DN99240_c0_g1	0.000	1.106	0.000	0.000	0.000	0.000	0.000	0.000	0.000	0.000
TRINITY_DN992412_c0_g1	2.696	0.000	0.000	0.000	0.000	0.000	0.000	0.000	1.348	2.179
TRINITY_DN992413_c0_g1	0.000	0.000	0.000	0.000	0.000	0.000	0.000	0.000	0.000	0.000
TRINITY_DN992415_c0_g1	0.000	0.000	0.000	0.000	0.000	0.000	0.000	0.000	0.616	0.000
TRINITY_DN992416_c0_g1	0.000	1.480	0.000	0.000	1.320	0.000	0.000	0.000	0.000	0.329
TRINITY_DN992417_c0_g1	0.000	0.000	0.000	0.000	0.000	0.000	0.000	0.000	0.583	2.424
TRINITY_DN992419_c0_g1	0.000	0.000	0.000	0.000	0.000	0.000	0.000	0.000	0.619	0.000
TRINITY_DN99241_c0_g1	0.000	0.000	0.000	0.000	0.000	0.000	0.000	0.000	0.000	0.000
TRINITY_DN99241_c1_g1	1.959	0.722	0.000	0.655	0.000	1.822	0.000	0.000	1.389	1.523
TRINITY_DN99241_c1_g2	1.205	0.000	0.000	0.000	0.000	0.000	0.000	2.486	4.328	0.000
TRINITY_DN99241_c1_g3	4.806	0.000	4.385	9.474	10.472	14.116	6.547	6.490	7.152	10.646
TRINITY_DN992423_c0_g1	0.808	0.000	0.000	0.000	0.000	0.000	0.000	0.000	0.000	0.000
TRINITY_DN992424_c0_g1	0.000	0.000	0.000	0.000	0.000	0.000	0.000	0.000	0.000	0.000
TRINITY_DN992426_c0_g1	0.475	0.400	0.000	0.000	0.000	0.000	1.286	0.000	0.836	0.096
TRINITY_DN992428_c0_g1	0.000	0.000	0.000	0.000	0.938	0.000	1.088	0.000	0.280	0.694
TRINITY_DN992429_c0_g1	0.000	0.000	0.000	0.000	0.000	0.000	0.000	0.000	0.000	0.000
TRINITY_DN99242_c0_g1	0.000	0.587	0.000	0.000	4.313	0.000	0.000	0.000	0.000	0.796
TRINITY_DN99242_c0_g2	0.000	0.000	0.000	0.000	0.000	0.000	0.000	0.000	0.000	0.000
TRINITY_DN99242_c1_g1	1.951	0.000	0.000	2.888	0.000	0.000	0.000	0.000	0.000	0.000
TRINITY_DN99242_c2_g1	0.000	0.000	0.000	0.000	2.744	0.000	0.000	0.000	0.000	0.000
TRINITY_DN99242_c4_g1	0.000	0.000	0.000	0.000	0.000	0.000	0.000	0.000	0.000	0.000
TRINITY_DN99242_c7_g1	0.000	0.186	0.000	0.000	0.000	0.000	0.000	0.000	0.112	0.000
TRINITY_DN992430_c0_g1	0.000	0.000	0.000	0.000	0.000	0.000	0.000	0.000	0.000	0.000
TRINITY_DN992431_c0_g1	0.000	0.000	0.000	0.000	0.000	0.000	0.000	0.000	0.000	0.350
TRINITY_DN992432_c0_g1	0.000	0.000	0.000	0.000	0.000	0.000	0.000	0.000	0.000	0.000
TRINITY_DN992433_c0_g1	0.000	0.000	0.000	0.000	0.000	0.000	7.742	0.000	0.000	3.089
TRINITY_DN992437_c0_g1	0.000	0.000	0.000	0.000	0.000	0.000	0.000	0.000	2.206	0.902
TRINITY_DN992438_c0_g1	0.000	0.000	0.000	0.000	0.000	0.000	0.000	0.000	0.000	0.000
TRINITY_DN992439_c0_g1	0.283	0.961	0.000	0.000	0.472	1.237	0.258	0.000	0.142	0.230
TRINITY_DN99243_c0_g1	0.000	0.000	0.000	0.000	0.000	0.000	0.000	0.000	0.000	0.000
TRINITY_DN99243_c0_g2	0.000	0.000	0.000	4.348	0.000	2.166	0.000	0.000	0.000	0.000
TRINITY_DN992440_c0_g1	0.000	0.000	0.000	0.000	0.000	0.000	0.000	0.000	0.000	0.000
TRINITY_DN992443_c0_g1	0.000	0.000	1.179	2.595	0.000	0.000	0.000	0.000	0.000	0.000
TRINITY_DN992444_c0_g1	0.000	0.000	0.000	0.000	0.000	0.000	0.000	0.000	0.000	0.000
TRINITY_DN992445_c0_g1	0.000	0.000	0.000	0.000	0.000	0.000	0.000	0.000	0.000	0.289
TRINITY_DN992446_c0_g1	0.000	0.000	0.000	0.000	0.000	0.000	0.000	0.000	0.000	0.815
TRINITY_DN992447_c0_g1	0.000	0.000	0.000	0.000	0.000	0.000	0.000	0.000	0.000	0.000
TRINITY_DN992448_c0_g1	0.000	0.472	0.000	0.000	0.000	0.000	1.521	0.000	0.000	0.000
TRINITY_DN992449_c0_g1	0.000	2.412	0.000	0.000	0.000	0.000	0.000	0.000	0.000	0.000
TRINITY_DN99244_c0_g1	0.000	0.000	0.000	0.000	0.000	0.000	0.000	0.000	0.000	0.000
TRINITY_DN99244_c1_g1	0.000	0.000	0.000	0.000	0.000	0.000	0.000	0.000	0.000	0.000
TRINITY_DN99244_c1_g2	0.000	0.000	0.000	0.000	0.000	0.000	0.000	0.000	0.000	0.000
TRINITY_DN99244_c1_g3	3.533	0.000	0.000	0.000	0.000	0.000	0.000	0.000	5.279	1.655
TRINITY_DN99244_c1_g5	0.000	0.000	0.000	0.000	0.000	0.000	0.000	0.000	0.000	0.000
TRINITY_DN992450_c0_g1	0.000	0.000	0.000	0.000	0.000	0.000	0.000	0.000	0.000	0.000
TRINITY_DN992451_c0_g1	0.000	0.917	0.000	0.000	0.000	0.000	2.904	0.000	0.000	0.398
TRINITY_DN992453_c0_g1	0.000	0.000	0.000	0.000	0.000	0.000	1.604	0.000	0.000	0.000
TRINITY_DN992456_c0_g1	0.000	0.000	0.000	0.000	0.000	0.000	0.000	0.000	0.810	0.000
TRINITY_DN992459_c0_g1	0.000	0.000	0.000	0.000	0.000	0.000	0.000	0.000	0.000	0.000
TRINITY_DN99245_c1_g1	0.000	0.000	0.000	0.000	0.000	0.000	1.440	0.000	0.699	3.481
TRINITY_DN992460_c0_g1	0.791	0.000	0.000	0.000	0.000	0.000	0.000	0.000	0.778	0.000
TRINITY_DN992461_c0_g1	0.000	0.000	0.000	0.000	0.000	1.890	0.000	0.000	0.000	0.524
TRINITY_DN992462_c0_g1	0.000	0.513	0.000	0.000	0.000	0.000	0.000	0.000	0.151	0.000
TRINITY_DN992464_c0_g1	0.000	0.000	0.000	0.000	0.000	0.000	0.000	0.000	0.000	0.000
TRINITY_DN992465_c0_g1	0.804	0.000	0.000	0.000	0.000	0.000	0.000	0.000	0.790	0.000
TRINITY_DN992469_c0_g1	0.000	1.028	0.000	0.000	0.000	0.000	0.000	0.000	0.000	0.322
TRINITY_DN99246_c0_g1	1.044	0.000	0.000	0.000	0.000	0.000	0.583	0.000	0.000	0.493
TRINITY_DN99246_c0_g3	0.000	0.000	0.000	0.000	0.000	0.000	0.000	0.000	0.000	0.000
TRINITY_DN99246_c0_g4	0.000	0.000	0.000	0.000	0.000	0.000	0.000	0.000	0.000	0.000
TRINITY_DN99246_c0_g6	0.000	0.353	0.000	0.000	0.000	0.000	0.000	0.000	0.000	0.000
TRINITY_DN99246_c0_g7	0.000	0.000	0.000	0.000	0.000	0.000	0.000	0.000	0.000	0.000
TRINITY_DN99246_c0_g8	0.000	0.000	0.000	0.000	0.000	0.000	0.000	0.000	1.214	0.000
TRINITY_DN99246_c2_g1	0.000	0.000	2.731	0.000	0.000	0.000	0.000	0.000	0.000	0.000
TRINITY_DN99246_c3_g1	0.000	0.000	0.000	7.222	0.000	0.000	0.000	0.000	3.707	0.000
TRINITY_DN99246_c7_g1	0.000	0.000	0.000	0.000	0.000	0.000	0.000	0.000	0.000	0.000
TRINITY_DN992470_c0_g1	0.000	0.000	0.000	0.000	0.000	1.468	0.000	0.000	0.000	0.000
TRINITY_DN992471_c0_g1	0.000	2.294	0.000	0.000	0.000	0.000	0.000	0.000	0.000	0.000
TRINITY_DN992472_c0_g1	0.000	0.000	6.601	0.000	1.984	0.000	0.000	0.000	0.000	0.000
TRINITY_DN992473_c0_g1	0.000	0.000	0.000	0.000	0.000	0.000	0.000	0.000	0.000	0.390
TRINITY_DN992474_c0_g1	5.054	0.000	0.000	0.000	0.000	0.000	0.000	0.000	0.000	2.039
TRINITY_DN992475_c0_g1	0.364	0.757	0.244	0.558	0.000	0.000	0.000	0.370	0.275	0.517
TRINITY_DN992476_c0_g1	0.000	0.000	0.000	0.000	0.000	0.000	0.000	0.000	0.000	0.222
TRINITY_DN992477_c0_g1	0.000	0.000	0.000	0.000	0.000	0.000	0.000	0.000	0.000	3.117
TRINITY_DN992478_c0_g1	0.000	1.494	2.192	0.000	0.000	0.000	0.000	0.000	0.000	0.331
TRINITY_DN99247_c0_g1	0.000	0.000	0.000	0.000	0.000	0.000	0.000	0.000	0.000	0.000
TRINITY_DN99247_c0_g2	0.000	0.000	0.000	0.000	0.000	0.000	0.000	0.000	0.000	0.000
TRINITY_DN992480_c0_g1	0.000	0.000	0.000	0.000	0.000	0.000	0.000	0.000	0.000	0.000
TRINITY_DN992481_c0_g1	0.000	3.646	0.000	0.000	0.000	0.000	0.000	0.000	0.000	0.000
TRINITY_DN992482_c0_g1	0.000	0.000	0.000	0.000	0.000	0.000	0.000	0.000	0.000	0.831
TRINITY_DN992486_c0_g1	0.000	0.000	0.000	0.000	0.000	0.000	0.000	0.000	0.000	0.000
TRINITY_DN992489_c0_g1	0.523	0.463	0.000	0.000	0.000	0.000	0.000	0.000	0.000	0.852
TRINITY_DN99248_c1_g1	0.000	0.000	0.000	0.000	0.000	0.000	0.000	0.000	0.000	0.000
TRINITY_DN99248_c2_g1	0.000	0.000	0.000	0.000	0.000	0.000	0.000	0.000	0.805	1.329
TRINITY_DN99248_c3_g1	0.000	0.000	0.000	0.000	0.000	0.000	0.000	0.000	0.000	0.000
TRINITY_DN992493_c0_g1	0.000	0.000	0.000	0.000	2.788	0.000	0.000	0.000	0.848	0.000
TRINITY_DN992494_c0_g1	0.000	0.000	0.000	0.000	0.000	0.000	0.000	0.000	0.000	0.839
TRINITY_DN992496_c0_g1	0.000	0.000	0.000	0.000	0.000	0.000	0.000	0.000	0.000	0.000
TRINITY_DN992497_c0_g1	0.000	0.000	0.000	0.000	0.000	0.000	0.000	0.000	0.000	0.000
TRINITY_DN99249_c0_g1	0.000	0.000	0.000	7.730	0.000	0.000	0.000	0.000	0.000	0.000
TRINITY_DN99249_c1_g1	0.649	0.554	0.000	0.000	0.000	0.000	0.596	0.000	0.162	0.132
TRINITY_DN99249_c3_g1	2.724	0.000	0.000	0.000	0.000	0.000	0.000	0.000	0.000	0.000
TRINITY_DN9924_c0_g1	0.000	2.118	2.996	0.000	0.727	0.000	2.249	4.375	3.280	0.000
TRINITY_DN9924_c0_g2	2.487	0.582	2.121	0.000	2.932	1.008	0.000	0.841	0.407	1.575
TRINITY_DN992502_c0_g1	0.000	0.000	0.000	0.000	0.000	0.000	0.000	0.000	0.000	0.000
TRINITY_DN992503_c0_g1	0.000	0.000	0.000	0.000	0.000	0.000	0.000	0.000	0.000	0.000
TRINITY_DN992504_c0_g1	0.000	0.000	0.000	0.000	0.000	0.000	0.000	0.000	0.000	0.000
TRINITY_DN992505_c0_g1	0.000	0.000	0.000	0.000	0.000	0.000	0.000	0.000	0.000	0.000
TRINITY_DN992506_c0_g1	0.000	0.000	0.000	0.000	0.000	0.000	0.000	0.000	0.000	0.000
TRINITY_DN992508_c0_g1	0.000	0.000	0.000	0.000	0.000	0.000	0.000	0.000	0.000	0.000
TRINITY_DN992509_c0_g1	0.000	0.000	0.000	0.000	0.000	0.000	0.000	0.000	0.000	0.477
TRINITY_DN99250_c0_g1	0.000	0.000	0.000	0.000	0.000	0.000	0.000	0.000	0.000	0.000
TRINITY_DN99250_c0_g2	0.000	0.000	0.000	0.000	0.000	1.324	0.886	0.000	0.638	0.530
TRINITY_DN99250_c0_g3	0.000	0.000	0.000	0.000	0.000	0.000	6.748	0.000	2.187	0.000
TRINITY_DN99250_c0_g4	0.000	0.000	0.000	0.000	0.000	0.000	0.000	0.000	0.387	0.000
TRINITY_DN99250_c0_g5	0.000	6.385	0.000	0.000	0.000	0.000	2.268	0.000	0.000	0.000
TRINITY_DN99250_c0_g6	0.000	0.000	0.000	0.000	0.000	0.000	0.599	0.000	0.000	0.253
TRINITY_DN99250_c0_g7	0.000	0.000	0.000	0.000	0.000	0.000	0.000	0.000	0.000	0.000
TRINITY_DN99250_c0_g8	0.000	0.000	0.000	0.000	0.000	0.000	0.000	0.000	0.000	0.000
TRINITY_DN99250_c2_g1	3.811	1.850	0.000	2.823	0.000	0.000	0.000	0.000	0.000	0.000
TRINITY_DN992510_c0_g1	0.000	0.000	0.000	0.000	0.000	0.000	0.000	0.000	0.517	0.000
TRINITY_DN992511_c0_g1	0.000	0.000	0.000	0.000	0.000	0.000	0.000	0.000	0.000	0.000
TRINITY_DN992512_c0_g1	1.450	0.000	0.000	0.000	0.000	0.000	0.000	0.000	0.000	0.000
TRINITY_DN992513_c0_g1	0.000	0.000	0.000	0.000	0.000	0.000	0.000	0.000	0.000	0.000
TRINITY_DN992514_c0_g1	0.000	0.000	0.000	0.000	0.000	0.000	0.000	0.000	0.000	0.000
TRINITY_DN992516_c0_g1	0.000	0.000	0.000	0.000	0.000	0.000	0.000	0.000	0.251	0.000
TRINITY_DN992518_c0_g1	0.000	0.000	0.000	0.000	1.721	0.000	0.000	0.000	0.000	0.000
TRINITY_DN992519_c0_g1	1.117	0.997	1.510	0.844	0.000	0.000	0.000	0.000	0.000	0.456
TRINITY_DN99251_c1_g1	0.000	0.000	0.000	0.000	0.000	0.000	0.000	0.000	0.000	0.613
TRINITY_DN99251_c3_g1	0.000	0.000	0.000	1.792	0.000	0.000	0.000	0.000	0.000	0.985
TRINITY_DN992520_c0_g1	0.000	0.000	0.000	0.000	0.000	0.000	9.649	0.000	0.000	0.000
TRINITY_DN992522_c0_g1	0.000	0.000	0.000	0.000	2.816	0.000	0.000	0.000	3.124	0.000
TRINITY_DN992523_c0_g1	0.000	0.000	0.000	0.000	0.000	0.000	0.000	0.000	0.000	0.000
TRINITY_DN992527_c0_g1	0.000	0.000	0.000	0.000	1.736	0.000	0.000	0.000	0.000	0.000
TRINITY_DN99252_c0_g2	0.000	0.364	0.000	0.000	0.000	0.000	0.000	0.000	0.000	0.000
TRINITY_DN99252_c1_g1	1.286	0.740	1.003	1.320	0.358	1.710	1.136	0.869	0.990	0.960
TRINITY_DN99252_c2_g1	0.000	0.262	0.000	0.000	1.650	0.000	0.000	0.000	1.527	0.846
TRINITY_DN99252_c3_g2	2.250	1.098	0.432	0.981	0.535	0.937	1.181	1.973	0.963	0.783
TRINITY_DN99252_c4_g1	0.000	0.000	0.000	0.000	0.000	0.000	0.000	0.000	0.000	0.000
TRINITY_DN99252_c5_g1	0.000	0.000	0.000	0.000	0.000	0.000	0.000	0.000	0.000	1.040
TRINITY_DN992530_c0_g1	0.000	0.000	0.000	0.000	0.000	0.000	0.289	0.000	0.000	0.256
TRINITY_DN992531_c0_g1	0.000	0.000	0.000	0.000	0.000	0.000	0.000	0.000	1.020	0.000
TRINITY_DN992534_c0_g1	0.000	0.000	0.000	0.000	0.000	0.000	0.946	0.000	0.000	0.000
TRINITY_DN992535_c0_g1	0.000	0.000	0.000	0.000	0.000	0.000	0.000	0.000	0.000	0.000
TRINITY_DN992537_c0_g1	0.000	0.000	0.000	0.000	0.000	0.000	0.000	0.000	0.000	0.000
TRINITY_DN992539_c0_g1	0.000	0.917	0.000	0.000	0.000	0.000	0.000	0.000	0.000	0.000
TRINITY_DN99253_c0_g1	2.303	2.336	0.000	0.000	0.000	0.000	7.499	0.000	0.000	0.000
TRINITY_DN99253_c1_g1	0.000	0.000	0.000	0.000	0.000	0.000	0.000	0.000	0.000	0.000
TRINITY_DN99253_c6_g1	0.000	0.000	0.000	0.000	0.000	0.000	0.000	0.000	0.000	0.000
TRINITY_DN99253_c8_g1	0.000	0.000	0.000	0.000	0.000	0.000	0.000	0.000	0.000	0.000
TRINITY_DN992542_c0_g1	0.000	0.972	0.780	0.000	0.324	0.282	0.000	0.000	0.685	0.000
TRINITY_DN992547_c0_g1	0.000	0.000	0.000	0.000	0.000	0.000	0.000	0.000	0.000	0.000
TRINITY_DN992549_c0_g1	0.000	0.000	0.000	0.000	0.000	0.000	0.000	0.000	1.685	0.000
TRINITY_DN99254_c0_g2	0.000	0.000	0.000	0.000	0.000	0.000	0.000	0.000	0.726	0.000
TRINITY_DN99254_c0_g3	0.000	0.000	0.000	0.000	0.000	0.000	0.000	0.000	0.000	0.756
TRINITY_DN99254_c1_g1	0.000	0.000	0.000	0.000	0.000	0.000	1.468	0.000	0.000	0.000
TRINITY_DN99254_c2_g1	0.000	0.000	0.000	0.000	0.000	0.000	0.000	0.000	0.000	0.850
TRINITY_DN99254_c5_g1	0.000	0.000	0.000	0.000	0.000	0.000	0.000	0.000	0.000	0.000
TRINITY_DN99254_c6_g1	0.000	0.000	0.000	0.000	0.000	0.000	2.284	0.000	0.000	0.000
TRINITY_DN99254_c9_g1	0.000	0.000	0.000	0.000	0.000	0.000	2.622	0.000	0.000	0.000
TRINITY_DN992551_c0_g1	0.000	0.000	0.000	0.000	0.000	0.000	0.000	0.000	1.673	0.686
TRINITY_DN992552_c0_g1	0.000	0.000	0.000	0.000	0.000	0.000	0.000	0.000	0.000	0.000
TRINITY_DN992554_c0_g1	0.000	0.000	0.000	0.000	0.000	1.965	1.350	0.000	0.000	0.000
TRINITY_DN992555_c0_g1	0.000	0.000	0.000	0.000	0.000	0.000	0.000	0.000	0.000	0.000
TRINITY_DN992558_c0_g1	0.000	1.427	1.106	0.000	0.000	0.601	0.000	0.000	0.000	0.000
TRINITY_DN992559_c0_g1	0.000	0.000	0.000	0.000	0.000	0.000	0.000	0.000	0.000	0.000
TRINITY_DN99255_c0_g1	0.000	0.000	0.000	0.000	0.000	0.000	0.000	0.000	0.000	0.000
TRINITY_DN992560_c0_g1	0.000	0.000	0.000	0.000	0.988	0.000	0.000	0.000	0.000	0.000
TRINITY_DN992562_c0_g1	0.000	0.000	0.000	0.000	0.000	0.000	0.831	0.000	0.000	0.691
TRINITY_DN992563_c0_g1	0.000	0.284	0.000	0.000	0.552	0.000	0.000	0.000	0.000	0.000
TRINITY_DN992564_c0_g1	0.000	0.000	0.000	0.000	0.000	0.000	0.000	0.000	0.000	0.000
TRINITY_DN992566_c0_g1	0.000	0.000	0.000	0.000	0.000	0.000	0.000	0.000	0.000	0.000
TRINITY_DN992568_c0_g1	0.000	0.000	0.000	0.000	0.000	0.000	0.000	0.000	0.000	0.000
TRINITY_DN992569_c0_g1	0.000	0.000	0.000	0.000	0.000	0.000	0.000	1.902	0.000	0.376
TRINITY_DN99256_c0_g1	1.892	0.000	0.000	0.000	0.000	0.000	0.000	0.000	0.000	0.941
TRINITY_DN99256_c1_g1	0.000	0.000	0.000	0.000	0.000	0.000	0.000	0.000	1.116	0.000
TRINITY_DN992570_c0_g1	0.000	0.000	0.000	0.000	0.000	0.000	0.000	0.000	0.000	0.000
TRINITY_DN992573_c0_g1	0.000	1.330	1.875	0.000	0.000	0.000	0.000	0.000	0.677	0.000
TRINITY_DN992574_c0_g1	0.000	0.000	0.000	0.000	0.000	0.000	0.000	0.000	0.000	0.000
TRINITY_DN992575_c0_g1	0.833	0.000	0.000	0.000	0.000	0.000	0.780	0.000	0.000	0.000
TRINITY_DN992576_c0_g1	0.000	1.411	0.000	0.000	0.000	0.000	0.000	0.000	0.377	0.000
TRINITY_DN992577_c0_g1	0.000	0.000	0.000	0.000	0.000	0.000	0.000	0.000	0.000	0.000
TRINITY_DN992578_c0_g1	0.000	0.000	0.000	0.000	0.000	0.000	0.000	0.000	0.000	0.000
TRINITY_DN992579_c0_g1	0.000	0.000	0.000	0.000	0.000	0.000	0.000	0.000	0.000	0.000
TRINITY_DN99257_c0_g1	0.000	0.000	0.000	0.000	0.000	0.000	0.000	0.000	0.000	0.000
TRINITY_DN99257_c1_g1	0.000	0.000	0.000	2.983	0.000	0.000	1.985	0.000	0.979	0.408
TRINITY_DN99257_c2_g1	1.075	0.000	0.000	0.000	0.000	0.788	0.000	0.000	0.000	0.000
TRINITY_DN99257_c4_g1	0.000	0.000	0.000	0.000	0.000	0.000	0.000	0.000	0.000	0.000
TRINITY_DN99257_c5_g2	0.000	0.000	0.000	0.000	0.000	0.000	0.000	1.835	0.000	0.363
TRINITY_DN99257_c5_g3	0.000	0.000	0.000	0.000	0.000	0.000	0.000	0.000	0.000	0.000
TRINITY_DN992580_c0_g1	0.000	0.000	0.000	0.000	0.000	0.000	0.000	0.000	0.000	0.000
TRINITY_DN992585_c0_g1	0.378	0.326	0.000	0.000	0.000	0.552	0.352	0.000	0.000	0.154
TRINITY_DN992586_c0_g1	0.000	0.000	0.000	0.000	0.000	0.000	0.000	0.000	0.929	0.000
TRINITY_DN992587_c0_g1	0.000	0.000	0.000	0.000	0.000	0.000	0.000	0.000	0.000	0.000
TRINITY_DN992588_c0_g1	0.000	0.000	0.000	0.000	0.000	0.000	0.000	0.000	1.257	0.000
TRINITY_DN992590_c0_g1	0.000	0.000	0.000	0.000	0.000	0.000	0.000	0.000	0.000	0.000
TRINITY_DN992591_c0_g1	0.000	0.000	0.000	0.000	0.000	0.000	0.000	0.000	0.000	0.000
TRINITY_DN992595_c0_g1	0.387	0.335	0.000	0.589	0.643	0.566	0.000	0.000	0.000	0.472
TRINITY_DN992596_c0_g1	0.000	0.000	0.000	0.000	0.000	0.000	0.000	0.000	0.000	0.000
TRINITY_DN992597_c0_g1	0.000	0.000	0.000	0.000	0.000	0.000	0.000	0.000	0.000	0.000
TRINITY_DN992598_c0_g1	0.000	0.000	0.000	0.000	0.000	0.000	0.000	0.000	0.000	0.000
TRINITY_DN992599_c0_g1	0.000	0.000	0.000	0.000	0.000	0.000	0.000	0.000	0.000	0.000
TRINITY_DN99259_c1_g1	0.000	0.000	0.000	0.000	0.000	0.000	0.000	0.000	0.304	2.092
TRINITY_DN99259_c2_g1	0.000	0.000	0.000	0.000	0.000	0.000	0.000	0.000	0.000	0.000
TRINITY_DN9925_c0_g1	0.000	0.000	0.000	0.000	4.699	0.000	2.745	0.000	0.000	1.331
TRINITY_DN9925_c0_g2	1.715	0.000	2.345	2.537	0.000	3.446	0.000	0.000	0.000	0.000
TRINITY_DN992600_c0_g1	0.000	0.000	0.000	0.000	0.000	0.000	0.000	0.000	0.000	0.000
TRINITY_DN992603_c0_g1	1.268	0.000	0.000	0.000	0.000	0.000	3.867	0.000	0.000	0.000
TRINITY_DN992604_c0_g1	0.423	0.000	0.000	0.641	0.000	0.000	0.000	0.000	0.419	0.172
TRINITY_DN992605_c0_g1	0.000	0.000	0.000	0.000	0.000	0.000	0.000	0.000	0.000	0.000
TRINITY_DN992608_c0_g1	1.575	2.182	0.000	0.000	0.000	0.000	0.000	0.000	0.387	0.000
TRINITY_DN99260_c0_g1	0.000	0.000	0.000	3.195	0.000	0.000	0.000	0.000	0.000	0.000
TRINITY_DN99260_c1_g1	0.000	0.000	0.000	0.000	0.000	0.000	0.000	0.000	0.000	0.686
TRINITY_DN992611_c0_g1	0.000	1.446	0.000	0.000	0.000	0.000	0.000	3.031	0.736	0.610
TRINITY_DN992613_c0_g1	0.000	0.000	0.000	0.000	0.000	0.000	0.000	0.000	0.000	1.536
TRINITY_DN992614_c0_g1	0.000	0.000	0.000	0.000	0.000	0.000	0.000	0.000	0.000	0.000
TRINITY_DN992616_c0_g1	0.000	0.000	0.000	0.000	0.000	0.000	0.000	0.000	0.000	0.000
TRINITY_DN992617_c0_g1	0.000	0.000	0.000	0.000	0.000	0.000	0.000	0.000	0.874	0.000
TRINITY_DN99261_c0_g1	0.000	0.810	0.000	0.000	0.000	0.000	0.000	0.000	0.000	0.000
TRINITY_DN99261_c0_g2	0.338	0.000	0.000	0.000	0.000	0.000	0.000	0.000	0.199	0.000
TRINITY_DN99261_c1_g1	0.000	0.000	0.000	0.000	0.000	0.000	0.000	0.000	0.000	0.000
TRINITY_DN99261_c2_g1	0.000	0.000	0.000	0.000	0.000	0.000	0.000	0.000	0.000	0.000
TRINITY_DN992620_c0_g1	0.000	0.000	0.000	0.000	0.000	0.000	0.000	0.000	0.000	0.527
TRINITY_DN992622_c0_g1	0.000	0.366	0.000	0.000	0.000	0.696	0.000	0.000	0.120	0.000
TRINITY_DN992623_c0_g1	0.000	0.000	0.000	1.035	0.000	0.000	0.000	0.000	0.000	0.000
TRINITY_DN992624_c0_g1	0.000	1.873	0.000	0.000	0.000	0.000	0.000	0.000	1.929	0.000
TRINITY_DN992624_c0_g2	0.000	0.000	0.000	0.000	0.000	0.000	0.000	2.610	0.000	0.000
TRINITY_DN992627_c0_g1	0.000	0.000	0.000	0.000	0.000	0.000	0.000	0.000	0.000	0.000
TRINITY_DN992629_c0_g1	0.000	0.000	0.000	0.000	0.000	0.000	0.000	0.000	0.000	0.000
TRINITY_DN99262_c0_g1	0.000	0.000	0.000	0.000	0.000	0.000	0.000	0.000	0.422	0.000
TRINITY_DN99262_c0_g2	1.053	0.000	0.000	0.000	1.729	1.563	0.000	0.000	0.519	1.295
TRINITY_DN99262_c2_g1	0.000	0.000	0.000	0.000	0.000	0.000	0.000	0.000	0.000	0.000
TRINITY_DN99262_c2_g2	0.000	0.000	0.000	0.000	3.711	0.000	0.000	0.000	1.136	4.626
TRINITY_DN99262_c2_g3	0.000	0.000	0.000	0.000	0.000	0.000	0.000	0.000	0.000	0.000
TRINITY_DN99262_c3_g1	0.000	0.000	0.000	0.000	0.000	0.000	0.000	0.000	0.000	0.000
TRINITY_DN992631_c0_g1	0.000	0.000	1.951	1.080	0.000	2.121	0.000	0.000	0.000	0.295
TRINITY_DN992632_c0_g1	0.000	0.000	0.000	0.000	0.000	0.000	0.000	0.000	0.000	0.000
TRINITY_DN992634_c0_g1	0.000	0.000	0.000	0.000	0.000	0.000	0.000	0.000	0.309	0.257
TRINITY_DN992636_c0_g1	0.000	0.000	2.972	0.000	0.000	0.000	0.000	0.000	0.000	0.000
TRINITY_DN992637_c0_g1	0.697	0.376	0.944	0.000	0.000	0.000	0.000	0.000	0.000	0.285
TRINITY_DN992639_c0_g1	0.000	0.000	0.000	0.000	0.000	0.000	0.000	0.000	0.000	0.000
TRINITY_DN99263_c1_g1	0.000	0.890	0.923	0.000	0.000	2.682	0.000	0.000	0.000	0.377
TRINITY_DN99263_c2_g1	0.114	0.000	0.000	0.000	0.191	0.000	0.000	0.000	0.130	0.087
TRINITY_DN992640_c0_g1	0.000	0.000	0.000	0.000	0.000	0.000	0.000	0.000	0.000	0.124
TRINITY_DN992641_c0_g1	0.000	1.783	0.000	0.000	0.000	0.000	0.000	0.000	0.914	0.000
TRINITY_DN992642_c0_g1	0.000	0.000	0.000	0.000	1.390	0.000	0.000	0.000	0.000	0.000
TRINITY_DN992643_c0_g1	0.000	0.000	0.000	0.000	0.000	0.000	0.000	0.000	0.000	0.412
TRINITY_DN992644_c0_g1	0.000	0.000	0.000	0.000	0.000	0.000	0.000	0.000	0.000	0.000
TRINITY_DN992646_c0_g1	0.000	0.000	0.000	0.000	0.000	0.000	0.429	0.000	0.000	0.000
TRINITY_DN992647_c0_g1	0.000	0.000	0.000	0.000	0.000	0.000	0.000	0.000	0.171	0.000
TRINITY_DN992648_c0_g1	0.000	0.000	0.871	0.000	0.000	0.944	1.871	0.000	0.633	0.263
TRINITY_DN99264_c0_g1	0.482	0.395	0.000	0.992	0.673	0.233	0.491	0.326	0.204	0.670
TRINITY_DN99264_c0_g2	0.000	0.000	0.000	0.000	0.000	0.000	0.000	0.000	0.000	0.000
TRINITY_DN99264_c1_g1	0.000	0.000	0.000	0.000	0.000	0.000	0.000	0.000	0.000	0.000
TRINITY_DN99264_c4_g1	2.162	0.000	0.000	0.000	0.000	0.000	0.000	0.000	1.075	2.639
TRINITY_DN992652_c0_g1	0.000	0.000	0.000	0.000	0.000	0.000	0.000	0.000	0.000	0.000
TRINITY_DN992654_c0_g1	0.000	0.000	0.000	0.000	0.000	0.000	0.000	0.000	0.000	0.000
TRINITY_DN992657_c0_g1	0.000	0.000	0.000	0.000	0.000	0.000	0.000	0.000	0.000	0.000
TRINITY_DN992658_c0_g1	0.000	0.000	0.000	0.000	0.000	0.000	0.000	0.000	0.579	0.000
TRINITY_DN992659_c0_g1	1.702	0.000	0.000	0.000	0.000	0.000	0.000	0.000	0.000	0.000
TRINITY_DN992660_c0_g1	0.000	0.000	0.000	0.000	0.000	0.000	0.525	0.000	0.000	0.000
TRINITY_DN992662_c0_g1	0.000	0.000	0.000	0.000	0.000	0.000	0.000	0.000	0.000	0.000
TRINITY_DN992665_c0_g1	0.889	0.000	0.000	0.000	0.000	0.000	0.000	0.000	0.000	0.498
TRINITY_DN992667_c0_g1	0.522	0.000	0.313	0.360	0.391	0.000	0.000	0.474	0.593	0.848
TRINITY_DN992668_c0_g1	0.000	0.000	0.000	0.000	0.000	0.000	0.000	0.811	0.000	0.321
TRINITY_DN992669_c0_g1	0.000	0.000	0.000	0.000	0.000	0.000	0.000	0.000	0.000	0.000
TRINITY_DN99266_c0_g2	0.000	0.000	0.000	0.000	0.000	0.000	0.000	0.000	0.000	0.000
TRINITY_DN99266_c10_g1	0.000	0.000	0.000	0.000	0.000	0.000	0.000	0.000	0.000	0.000
TRINITY_DN99266_c2_g1	0.000	0.000	0.000	0.000	0.000	0.000	0.000	0.000	0.000	1.818
TRINITY_DN99266_c3_g1	0.000	4.365	0.000	0.000	0.000	0.000	0.000	0.000	0.000	0.000
TRINITY_DN99266_c5_g1	0.000	0.000	0.000	0.000	0.000	1.245	0.000	0.000	0.413	0.000
TRINITY_DN99266_c7_g1	0.000	0.000	0.000	0.000	0.000	0.000	0.000	0.000	0.340	0.000
TRINITY_DN99266_c8_g1	0.000	0.000	0.000	0.000	0.000	0.000	0.000	0.000	0.000	0.000
TRINITY_DN992670_c0_g1	0.000	0.000	0.000	0.000	0.000	0.000	0.000	0.000	0.000	0.000
TRINITY_DN992673_c0_g1	0.000	0.000	0.000	0.000	0.000	0.000	0.000	0.000	0.936	0.000
TRINITY_DN992674_c0_g1	0.000	0.000	0.000	0.000	0.000	0.000	0.000	0.000	0.000	0.000
TRINITY_DN992677_c0_g1	0.000	0.000	0.000	1.580	0.000	0.000	0.000	0.000	0.000	0.432
TRINITY_DN992678_c0_g1	0.000	0.000	0.000	0.000	0.000	0.000	0.000	0.000	0.000	0.000
TRINITY_DN992679_c0_g1	0.000	0.000	0.000	0.000	0.000	0.000	0.000	0.000	0.000	0.000
TRINITY_DN99267_c0_g1	0.000	0.000	0.000	0.000	0.000	1.525	0.000	0.000	1.013	0.000
TRINITY_DN99267_c10_g1	0.000	0.000	0.000	0.000	0.000	0.000	0.000	0.000	0.000	0.652
TRINITY_DN99267_c1_g1	0.000	0.000	1.522	0.000	0.000	0.000	0.351	0.000	0.000	0.000
TRINITY_DN99267_c2_g1	0.000	0.000	0.000	0.000	0.000	0.000	0.000	0.000	0.000	0.000
TRINITY_DN99267_c6_g1	0.000	0.000	0.000	0.000	0.000	0.000	0.000	0.000	0.000	0.000
TRINITY_DN99267_c7_g1	3.126	0.992	0.000	1.564	0.000	0.000	2.090	0.000	1.543	2.137
TRINITY_DN99267_c8_g1	0.000	0.000	0.000	0.000	0.000	0.000	0.000	0.000	0.000	0.000
TRINITY_DN992681_c0_g1	0.000	0.000	0.000	0.000	0.000	3.633	0.000	0.000	0.000	0.000
TRINITY_DN992682_c0_g1	0.000	0.000	0.000	0.000	0.000	0.000	0.000	0.000	0.000	0.000
TRINITY_DN99268_c0_g2	0.000	0.000	0.000	0.000	0.000	0.000	0.000	0.000	0.000	0.024
TRINITY_DN99268_c1_g1	0.000	0.000	0.000	0.000	0.000	0.000	0.000	0.000	0.000	0.000
TRINITY_DN99268_c3_g1	0.384	0.000	0.000	0.000	0.000	0.000	0.000	0.000	0.000	0.461
TRINITY_DN992691_c0_g1	0.715	0.000	0.000	0.000	0.000	0.000	0.000	0.000	0.000	0.000
TRINITY_DN992692_c0_g1	0.000	0.000	0.000	0.000	0.000	0.000	0.000	0.000	0.000	0.000
TRINITY_DN992693_c0_g1	0.000	0.000	0.000	0.818	0.000	0.390	0.243	0.546	0.000	0.435
TRINITY_DN992694_c0_g1	0.000	0.000	0.000	0.000	6.944	0.000	0.000	0.000	0.000	0.434
TRINITY_DN992695_c0_g1	0.000	0.000	0.000	0.000	0.000	0.000	0.000	0.000	0.000	0.000
TRINITY_DN992696_c0_g1	0.000	0.000	0.000	0.000	0.000	0.000	0.000	2.996	0.000	0.000
TRINITY_DN992697_c0_g1	0.000	0.000	0.000	0.000	3.620	0.000	0.000	0.000	0.000	0.000
TRINITY_DN992698_c0_g1	0.000	1.604	0.000	0.000	0.000	0.000	0.864	0.000	0.227	0.559
TRINITY_DN992699_c0_g1	0.000	0.000	0.000	0.000	0.000	0.000	0.000	0.000	0.000	0.000
TRINITY_DN99269_c0_g1	0.000	0.224	1.000	0.000	0.441	0.543	0.345	0.000	0.000	0.248
TRINITY_DN99269_c0_g2	0.000	0.965	0.000	0.000	0.000	0.000	0.000	0.000	0.000	0.000
TRINITY_DN99269_c0_g3	0.000	0.000	0.000	2.192	0.000	0.000	0.000	0.000	0.359	0.598
TRINITY_DN99269_c1_g1	0.000	2.529	0.000	0.000	0.000	0.000	0.000	0.000	0.000	0.000
TRINITY_DN99269_c3_g1	0.000	0.000	0.000	0.000	0.000	0.000	0.000	0.000	0.000	0.000
TRINITY_DN99269_c4_g1	0.000	0.000	0.000	0.000	0.000	0.744	0.000	2.097	0.000	0.414
TRINITY_DN9926_c0_g1	0.000	0.000	0.000	0.000	0.000	0.000	0.000	0.000	0.000	0.000
TRINITY_DN9926_c0_g2	0.000	0.000	0.000	0.000	0.000	0.000	0.000	0.000	0.000	0.487
TRINITY_DN9926_c1_g1	0.000	0.000	0.000	0.000	0.000	0.000	0.000	0.000	0.000	0.000
TRINITY_DN9926_c2_g1	0.000	0.000	0.000	0.000	0.000	0.000	0.000	0.000	0.240	0.000
TRINITY_DN9926_c3_g1	0.000	0.000	0.000	0.000	0.000	0.000	0.000	0.000	0.000	0.000
TRINITY_DN9926_c4_g1	1.666	0.000	1.808	0.000	0.000	0.000	0.000	0.000	0.000	0.681
TRINITY_DN992700_c0_g1	0.000	0.000	0.000	0.000	0.000	6.002	2.754	0.000	0.000	0.000
TRINITY_DN992701_c0_g1	0.000	1.658	0.000	0.000	0.000	0.000	0.000	0.000	0.000	0.696
TRINITY_DN992703_c0_g1	0.000	0.000	0.000	0.000	0.000	0.000	0.000	0.000	0.000	0.000
TRINITY_DN992704_c0_g1	0.000	0.000	2.651	0.000	0.000	0.000	0.000	0.000	0.000	1.195
TRINITY_DN992705_c0_g1	0.000	0.000	0.000	0.000	0.000	0.000	0.000	0.000	0.000	0.487
TRINITY_DN992706_c0_g1	3.282	0.000	0.000	0.386	2.524	0.000	0.000	1.030	0.000	0.000
TRINITY_DN99270_c0_g1	0.000	0.000	0.000	0.000	0.000	0.000	0.000	0.000	0.000	0.000
TRINITY_DN99270_c1_g2	0.000	0.000	0.000	0.000	0.000	0.000	0.000	0.000	0.000	0.000
TRINITY_DN992711_c0_g1	0.000	0.000	0.000	0.000	0.000	0.000	0.000	0.000	0.000	0.000
TRINITY_DN992712_c0_g1	0.000	0.000	0.000	0.000	0.000	0.000	0.550	0.000	0.000	0.467
TRINITY_DN992715_c0_g1	0.000	4.165	0.000	0.000	0.000	3.126	0.000	0.000	0.000	0.880
TRINITY_DN992716_c0_g1	0.000	0.000	0.000	0.000	0.000	0.000	0.000	0.000	0.800	0.660
TRINITY_DN992718_c0_g1	0.000	0.000	0.000	0.000	0.000	0.000	0.000	0.000	0.000	0.000
TRINITY_DN992719_c0_g1	0.000	0.000	0.000	0.000	0.000	0.000	0.000	0.000	0.000	0.000
TRINITY_DN99271_c1_g1	1.892	1.835	0.000	0.000	0.000	0.000	0.000	0.000	0.000	1.547
TRINITY_DN992720_c0_g1	0.000	0.000	0.000	0.000	0.000	0.000	0.000	0.000	0.197	0.483
TRINITY_DN992722_c0_g1	1.131	0.000	0.000	0.000	0.000	0.000	0.000	0.000	0.000	0.000
TRINITY_DN992723_c0_g1	0.338	0.579	0.000	0.000	0.000	0.000	0.000	0.000	0.000	0.137
TRINITY_DN992724_c0_g1	0.448	0.000	0.000	0.000	0.000	0.652	0.202	0.000	0.113	0.273
TRINITY_DN992724_c1_g1	0.000	0.000	0.000	0.000	0.000	0.000	0.000	0.000	0.000	0.000
TRINITY_DN992725_c0_g1	0.000	0.000	0.000	0.000	0.000	0.000	0.000	0.000	0.000	0.000
TRINITY_DN992726_c0_g2	0.000	0.291	0.000	0.000	0.000	0.000	0.000	0.000	0.000	0.275
TRINITY_DN992727_c0_g1	1.105	0.000	0.000	0.000	0.000	0.000	0.000	0.000	0.000	0.000
TRINITY_DN992728_c0_g1	0.000	0.000	0.000	0.000	0.000	0.000	0.000	0.000	0.000	0.000
TRINITY_DN99272_c0_g1	1.891	0.000	0.000	0.000	0.000	0.000	0.000	0.000	0.000	0.000
TRINITY_DN99272_c0_g3	0.478	0.000	0.853	0.000	0.000	0.000	0.000	0.000	0.620	0.515
TRINITY_DN99272_c0_g4	0.000	0.000	0.000	0.000	0.000	0.000	0.000	0.000	0.000	0.000
TRINITY_DN99272_c0_g5	0.000	2.385	1.903	2.020	0.000	1.992	1.866	2.898	3.281	2.714
TRINITY_DN99272_c0_g6	1.415	0.000	0.950	1.112	0.588	0.000	3.853	0.000	1.309	0.674
TRINITY_DN99272_c1_g1	0.000	0.000	0.000	0.000	0.000	0.000	0.000	0.000	0.000	0.000
TRINITY_DN992730_c0_g1	0.000	0.000	0.000	0.000	0.000	0.000	0.000	0.000	0.000	0.406
TRINITY_DN992732_c0_g1	0.000	0.000	0.000	0.000	0.000	0.000	0.000	0.000	0.000	0.000
TRINITY_DN992733_c0_g1	0.000	0.000	0.000	0.000	0.000	0.000	0.000	10.131	0.000	1.040
TRINITY_DN992734_c0_g1	0.000	0.000	0.000	0.000	0.000	0.000	0.000	0.000	0.000	0.686
TRINITY_DN992737_c0_g1	0.000	0.000	0.000	0.000	0.000	0.000	0.000	0.000	0.000	0.000
TRINITY_DN992738_c0_g1	0.000	0.000	0.000	0.949	0.000	0.000	0.000	0.000	0.000	0.000
TRINITY_DN99273_c0_g1	0.000	0.000	7.226	0.000	0.000	1.953	0.000	0.000	0.000	0.000
TRINITY_DN992740_c0_g1	0.000	0.593	0.000	0.987	0.000	0.000	0.000	0.000	0.000	0.000
TRINITY_DN992742_c0_g1	0.000	0.000	0.000	0.000	0.000	0.000	0.000	0.000	0.000	0.000
TRINITY_DN992743_c0_g1	0.000	0.000	0.000	0.000	0.000	0.000	0.000	0.000	0.000	0.000
TRINITY_DN992744_c0_g1	0.000	0.000	0.000	0.000	0.000	0.000	0.000	0.000	0.354	0.000
TRINITY_DN992745_c0_g1	0.626	0.564	0.000	0.000	0.000	0.000	0.000	0.000	0.000	0.256
TRINITY_DN992747_c0_g1	0.000	0.000	0.000	0.000	0.000	0.000	0.000	0.000	0.000	0.423
TRINITY_DN99274_c0_g1	0.724	0.753	0.000	0.556	0.000	0.000	0.323	0.000	0.000	0.220
TRINITY_DN99274_c0_g3	0.000	0.000	0.000	0.000	0.000	1.241	0.000	0.000	0.000	0.165
TRINITY_DN99274_c10_g1	0.000	0.000	0.000	0.000	0.000	0.000	3.420	0.000	0.000	0.000
TRINITY_DN99274_c12_g1	0.000	0.000	0.000	0.000	0.000	0.000	0.000	0.000	0.000	0.000
TRINITY_DN99274_c13_g1	0.000	0.000	0.000	0.000	0.000	0.000	0.000	0.000	0.000	0.506
TRINITY_DN99274_c2_g1	0.000	1.771	2.487	0.000	0.000	0.000	0.000	0.000	0.000	0.000
TRINITY_DN99274_c3_g1	0.000	0.000	0.571	0.000	0.000	0.000	0.000	0.000	0.000	0.000
TRINITY_DN99274_c4_g1	0.000	0.000	0.000	0.000	0.000	0.000	0.000	0.000	0.000	0.000
TRINITY_DN99274_c5_g1	0.583	0.000	0.789	0.000	0.000	0.000	0.561	0.000	0.000	0.238
TRINITY_DN99274_c5_g2	0.000	0.000	0.000	0.000	4.169	0.000	0.000	1.749	0.000	0.000
TRINITY_DN99274_c6_g1	0.000	0.000	0.000	0.000	0.000	0.000	0.000	0.000	0.000	0.347
TRINITY_DN99274_c7_g1	0.000	0.000	0.000	3.274	0.000	0.000	0.000	0.000	0.000	0.000
TRINITY_DN99274_c9_g1	0.000	0.000	0.000	0.000	0.000	0.000	0.000	0.000	0.000	0.804
TRINITY_DN992750_c0_g1	2.778	0.000	0.000	0.000	0.000	4.094	0.000	0.000	0.000	0.000
TRINITY_DN992751_c0_g1	0.000	0.000	0.000	0.000	0.000	0.000	0.000	0.000	0.000	0.000
TRINITY_DN992752_c0_g1	0.000	0.000	0.000	0.000	0.000	2.412	0.000	0.000	1.636	0.000
TRINITY_DN992753_c0_g1	0.000	0.000	0.000	0.000	1.611	0.000	0.000	0.000	0.000	1.206
TRINITY_DN992754_c0_g1	0.000	0.000	0.000	0.000	0.000	0.000	0.000	0.000	0.000	0.000
TRINITY_DN992756_c0_g1	0.000	0.000	0.000	0.000	0.000	0.000	0.000	0.000	0.000	1.100
TRINITY_DN992758_c0_g1	0.953	0.899	0.000	0.000	0.000	0.000	0.000	0.000	0.000	0.000
TRINITY_DN99275_c0_g1	0.475	0.399	0.000	0.000	0.000	0.691	0.000	0.000	0.000	0.289
TRINITY_DN99275_c0_g2	0.000	0.000	0.000	0.000	0.000	0.000	0.000	0.000	0.000	0.000
TRINITY_DN992760_c0_g1	0.000	0.000	0.000	0.000	0.000	0.000	0.000	0.000	0.000	0.000
TRINITY_DN992762_c0_g1	0.000	0.000	0.000	0.000	0.000	0.000	0.000	0.000	0.000	0.000
TRINITY_DN992763_c0_g1	0.000	0.000	0.000	0.000	0.000	0.000	0.000	0.000	0.000	0.000
TRINITY_DN992766_c0_g1	0.000	0.185	0.000	0.338	0.000	0.000	0.000	0.450	0.111	0.269
TRINITY_DN992767_c0_g1	1.867	3.578	0.000	0.000	0.000	0.000	0.000	0.000	0.000	0.000
TRINITY_DN992768_c0_g1	0.000	0.000	0.000	0.000	0.000	0.000	0.000	0.000	0.000	0.000
TRINITY_DN99276_c1_g1	0.000	0.000	0.000	0.000	0.000	0.000	0.000	0.000	0.000	0.000
TRINITY_DN992770_c0_g1	0.000	0.000	0.000	0.000	0.000	0.000	0.000	0.000	0.000	0.457
TRINITY_DN992771_c0_g1	0.275	0.000	0.000	0.000	0.000	0.000	0.250	0.000	0.000	0.284
TRINITY_DN992771_c1_g1	0.000	0.000	0.000	0.000	0.000	0.000	0.000	0.000	0.000	0.000
TRINITY_DN992772_c0_g1	0.000	0.000	0.000	0.000	0.000	0.000	0.000	0.000	0.417	0.000
TRINITY_DN992773_c0_g1	0.000	0.000	0.000	1.416	0.000	0.000	0.000	0.000	0.000	0.000
TRINITY_DN992775_c0_g1	0.854	0.000	1.163	0.000	0.000	0.000	0.000	0.000	0.000	0.351
TRINITY_DN992777_c0_g1	0.000	0.000	0.000	0.000	0.000	0.000	0.000	0.000	0.000	0.000
TRINITY_DN992778_c0_g1	0.000	0.000	0.000	0.000	0.000	0.000	0.000	0.000	0.000	0.985
TRINITY_DN992780_c0_g1	0.675	0.378	0.000	0.000	0.751	0.000	0.000	0.000	0.226	0.731
TRINITY_DN992781_c0_g1	0.000	0.000	0.000	0.000	0.000	0.000	0.000	0.000	0.000	0.545
TRINITY_DN992783_c0_g1	0.000	0.340	0.377	0.000	0.000	0.000	0.000	0.286	0.000	0.300
TRINITY_DN992784_c0_g1	0.000	0.000	0.000	0.000	0.000	0.000	0.000	0.000	0.000	0.000
TRINITY_DN992786_c0_g1	0.000	0.000	0.000	0.000	0.000	0.000	0.000	0.000	0.000	0.000
TRINITY_DN992787_c0_g1	0.785	0.000	0.000	0.000	0.000	0.000	0.000	0.000	0.000	0.322
TRINITY_DN992789_c0_g1	0.000	0.000	0.000	0.000	0.000	1.723	0.000	2.396	0.573	1.430
TRINITY_DN99278_c0_g1	0.000	2.416	0.000	0.000	1.140	0.000	0.000	0.000	0.680	1.077
TRINITY_DN99278_c0_g2	4.054	2.128	8.329	0.000	0.000	3.204	5.645	2.610	0.000	4.577
TRINITY_DN99278_c3_g1	0.000	0.777	0.000	0.000	0.000	0.000	0.000	0.000	0.412	0.688
TRINITY_DN99278_c4_g1	0.000	0.000	0.000	0.000	0.000	0.000	0.000	0.000	0.000	0.000
TRINITY_DN99278_c5_g1	0.000	0.000	0.000	0.000	0.000	0.000	0.000	0.000	0.000	0.000
TRINITY_DN992792_c1_g1	0.000	5.627	1.606	1.753	3.858	1.740	4.749	0.000	2.317	2.410
TRINITY_DN992793_c0_g1	0.680	0.000	0.000	0.000	0.000	0.000	0.000	0.000	0.334	0.000
TRINITY_DN992794_c0_g1	0.510	0.000	0.000	0.771	0.000	0.000	0.000	1.052	1.008	0.415
TRINITY_DN992797_c0_g1	0.000	0.000	0.000	0.000	0.398	0.000	0.000	0.000	0.240	0.000
TRINITY_DN992798_c0_g1	0.000	0.000	0.000	0.000	0.000	0.000	0.000	0.000	0.000	0.000
TRINITY_DN992799_c0_g1	0.000	0.000	0.000	0.000	0.000	0.000	0.000	0.000	0.000	0.000
TRINITY_DN99279_c0_g1	0.000	0.000	0.000	0.000	0.000	0.000	0.000	0.000	0.274	0.893
TRINITY_DN9927_c0_g1	1.113	0.497	0.000	1.683	0.000	0.817	0.789	0.000	0.275	0.909
TRINITY_DN9927_c0_g2	0.000	0.000	0.000	0.000	0.000	0.000	0.000	0.000	0.000	0.000
TRINITY_DN9927_c0_g3	0.000	0.000	0.000	0.000	0.000	0.000	0.000	0.000	0.000	0.000
TRINITY_DN9927_c0_g4	0.000	6.707	0.000	0.000	0.000	0.000	0.000	0.000	1.168	0.000
TRINITY_DN9927_c0_g6	0.000	0.000	0.000	0.000	0.000	0.000	0.000	0.000	0.000	1.111
TRINITY_DN9927_c1_g1	0.000	0.000	0.000	0.000	0.000	0.000	0.000	0.000	0.000	0.000
TRINITY_DN9927_c3_g1	0.000	0.000	0.000	0.000	0.000	0.000	0.000	0.000	0.000	0.000
TRINITY_DN9927_c5_g1	0.000	0.000	0.000	0.000	0.000	0.000	0.860	0.000	0.000	0.000
TRINITY_DN9927_c6_g1	0.000	0.000	0.000	0.000	0.000	0.000	0.000	0.000	0.000	0.000
TRINITY_DN9927_c7_g1	0.000	0.000	0.000	0.000	0.000	0.000	0.000	0.000	0.000	0.000
TRINITY_DN992800_c0_g1	0.000	0.000	0.000	0.000	0.000	0.000	0.000	0.000	0.000	0.000
TRINITY_DN992801_c0_g1	0.000	0.000	0.000	0.000	0.000	0.000	0.000	0.000	0.000	0.000
TRINITY_DN992802_c0_g1	0.000	0.000	0.000	0.000	0.000	2.757	0.000	0.000	0.000	0.000
TRINITY_DN992803_c0_g1	0.000	0.000	0.000	0.000	0.000	0.000	0.000	0.000	0.000	0.000
TRINITY_DN992804_c0_g1	0.544	0.000	0.000	0.000	0.000	0.000	0.000	0.000	0.000	0.000
TRINITY_DN992805_c0_g1	0.000	0.000	0.000	0.000	0.000	0.000	0.000	0.000	0.000	0.254
TRINITY_DN992806_c0_g1	0.000	0.000	0.000	0.000	0.000	0.000	0.000	0.000	0.188	0.307
TRINITY_DN992807_c0_g1	0.000	0.000	0.000	0.000	0.000	0.000	0.000	0.000	0.000	0.000
TRINITY_DN992809_c0_g1	0.000	0.000	0.000	0.000	0.000	0.000	0.000	0.000	0.000	0.000
TRINITY_DN99280_c0_g2	1.042	0.000	1.425	0.000	0.000	0.000	0.000	0.000	0.000	0.000
TRINITY_DN99280_c10_g1	0.000	0.000	0.000	0.000	0.000	0.000	2.142	0.000	0.000	0.850
TRINITY_DN99280_c1_g1	0.902	0.000	0.000	0.000	0.000	1.318	0.850	0.000	0.000	0.184
TRINITY_DN99280_c2_g2	0.000	0.000	0.000	0.000	0.000	0.000	0.000	0.000	0.000	0.000
TRINITY_DN99280_c3_g1	0.000	0.000	0.000	0.000	0.000	0.000	0.000	0.000	0.000	0.000
TRINITY_DN99280_c6_g1	0.370	0.000	0.000	0.000	0.000	0.000	0.000	0.000	0.000	0.150
TRINITY_DN99280_c7_g1	0.000	0.000	0.000	0.000	0.000	0.000	0.152	0.000	0.086	0.069
TRINITY_DN99280_c8_g1	0.421	0.528	0.564	0.323	0.351	0.612	0.377	0.000	0.212	0.427
TRINITY_DN99280_c9_g1	0.000	0.000	0.000	0.000	0.000	0.000	0.000	0.000	0.000	0.000
TRINITY_DN992812_c0_g1	0.000	0.439	0.000	1.505	0.000	0.000	0.472	0.000	0.000	0.000
TRINITY_DN992814_c0_g1	0.000	0.000	0.000	0.000	0.000	0.000	0.000	0.000	0.000	0.000
TRINITY_DN992815_c0_g1	0.000	0.000	0.000	0.000	0.000	0.000	0.000	0.000	0.000	0.000
TRINITY_DN992816_c0_g1	0.000	0.000	0.000	0.000	0.000	0.000	0.000	0.000	0.389	0.000
TRINITY_DN992818_c0_g1	0.000	0.000	0.000	0.000	0.000	0.000	0.000	0.000	0.818	0.000
TRINITY_DN992819_c0_g1	0.000	0.000	0.000	2.088	0.000	0.000	0.000	0.000	0.000	0.000
TRINITY_DN99281_c0_g1	0.000	0.000	0.000	0.000	0.000	0.000	0.000	0.000	1.348	0.000
TRINITY_DN99281_c1_g1	0.000	0.000	0.000	0.000	0.000	0.000	0.000	0.000	0.000	0.000
TRINITY_DN992820_c0_g1	0.000	1.330	0.000	0.000	0.000	2.025	1.395	0.000	0.000	0.000
TRINITY_DN992822_c0_g1	0.000	0.000	2.178	0.000	0.000	0.000	0.000	0.000	0.000	0.000
TRINITY_DN992824_c0_g1	0.000	0.000	0.000	0.000	0.000	0.000	0.000	0.000	0.000	0.000
TRINITY_DN992825_c0_g1	0.000	0.000	0.000	0.000	0.000	0.000	0.000	0.000	0.000	0.285
TRINITY_DN99282_c1_g1	0.000	0.000	0.000	0.000	0.000	0.000	0.000	0.000	0.736	0.000
TRINITY_DN992830_c0_g1	0.000	0.000	0.000	0.000	0.916	0.000	0.000	0.000	1.366	0.678
TRINITY_DN992831_c0_g1	0.000	0.000	0.000	0.000	0.000	0.000	0.000	0.000	0.000	0.000
TRINITY_DN992836_c0_g1	0.000	0.000	0.000	0.000	0.000	1.199	0.000	0.000	0.000	0.000
TRINITY_DN99283_c0_g1	0.000	0.000	0.000	0.000	1.395	0.000	0.000	0.000	0.000	0.349
TRINITY_DN992840_c0_g1	0.000	2.311	0.000	0.000	1.367	0.000	0.000	0.000	0.408	0.341
TRINITY_DN992841_c0_g1	0.000	0.000	0.000	0.596	0.000	0.000	0.000	0.000	0.195	0.000
TRINITY_DN992842_c0_g1	0.000	0.000	7.142	0.000	0.000	0.000	0.000	0.000	0.000	0.000
TRINITY_DN992844_c0_g1	0.000	0.000	0.000	0.000	0.000	0.000	0.000	0.000	0.000	0.417
TRINITY_DN992845_c0_g1	0.000	0.000	0.000	0.000	0.000	0.000	0.000	0.000	0.000	1.850
TRINITY_DN992846_c0_g1	0.000	0.000	0.000	0.000	0.000	0.000	0.000	0.000	0.000	0.000
TRINITY_DN992848_c0_g1	0.000	0.000	0.000	0.000	0.000	0.000	0.000	0.000	0.000	0.000
TRINITY_DN99284_c0_g1	0.000	0.000	0.000	0.000	0.000	0.000	0.000	0.000	0.220	0.000
TRINITY_DN99284_c0_g2	0.000	1.664	0.000	0.000	0.002	0.000	0.000	0.000	0.000	0.000
TRINITY_DN99284_c0_g3	0.000	0.250	0.395	0.000	0.000	0.000	0.000	0.000	0.442	0.478
TRINITY_DN99284_c1_g1	5.145	0.357	20.260	0.000	0.712	3.870	0.192	5.227	0.430	0.780
TRINITY_DN992850_c0_g1	0.000	0.000	0.000	0.000	0.000	0.000	0.000	0.000	0.000	0.000
TRINITY_DN992853_c0_g1	0.861	0.000	0.000	0.000	0.000	0.000	0.000	0.000	0.000	0.000
TRINITY_DN992854_c0_g1	0.000	0.457	0.723	0.000	0.000	0.703	0.000	0.000	0.000	0.000
TRINITY_DN992855_c0_g1	0.000	0.000	0.000	0.000	0.000	0.000	2.122	0.000	0.000	0.000
TRINITY_DN992856_c0_g1	0.000	0.000	0.000	0.000	0.000	0.000	0.000	0.000	0.000	0.958
TRINITY_DN992857_c0_g1	0.000	0.000	0.000	0.000	0.000	0.000	0.000	0.000	0.000	0.000
TRINITY_DN992858_c0_g1	0.000	0.000	0.000	0.000	0.000	0.000	0.000	0.000	0.000	2.137
TRINITY_DN992859_c0_g1	0.000	0.000	0.000	0.794	0.000	0.770	0.501	1.085	0.000	0.000
TRINITY_DN99285_c0_g1	0.000	0.000	0.000	0.000	0.000	0.000	0.000	2.568	0.000	0.512
TRINITY_DN99285_c0_g2	0.000	1.200	0.000	0.000	0.000	0.000	1.267	0.000	0.616	2.050
TRINITY_DN99285_c0_g4	0.900	0.690	0.000	0.000	0.000	1.746	0.743	0.000	0.792	1.944
TRINITY_DN99285_c1_g1	0.000	1.297	0.000	0.000	0.000	0.000	0.000	0.000	0.661	0.549
TRINITY_DN99285_c2_g1	0.451	0.789	0.000	0.000	0.000	0.000	0.000	0.000	0.670	0.184
TRINITY_DN99285_c4_g1	0.000	0.000	0.000	0.000	0.000	0.000	0.000	0.000	0.000	0.000
TRINITY_DN99285_c5_g1	0.000	0.000	0.000	0.000	0.000	0.000	0.000	0.000	0.000	0.839
TRINITY_DN99285_c6_g1	0.000	0.000	0.000	0.000	0.000	0.000	0.000	0.000	0.784	0.000
TRINITY_DN992860_c0_g1	0.000	0.000	0.000	0.000	0.000	0.000	0.000	0.000	0.000	0.000
TRINITY_DN992863_c0_g1	0.000	0.000	0.000	0.000	0.000	0.000	0.000	0.000	0.000	0.000
TRINITY_DN992864_c0_g1	0.000	0.000	0.000	0.000	0.000	0.000	0.000	0.000	0.000	0.000
TRINITY_DN992866_c0_g1	0.000	0.000	0.000	0.000	0.000	0.000	0.000	0.000	0.000	0.000
TRINITY_DN992867_c0_g1	0.000	0.000	0.000	0.000	0.000	0.000	0.000	0.000	0.000	0.000
TRINITY_DN99286_c0_g1	0.193	0.000	0.000	0.000	0.000	0.449	0.000	0.000	0.267	0.157
TRINITY_DN992870_c0_g1	1.846	0.000	0.000	0.000	0.000	0.000	0.000	0.000	0.454	0.000
TRINITY_DN992877_c0_g1	0.000	0.000	0.000	0.000	0.000	0.000	0.000	0.000	0.000	0.000
TRINITY_DN992878_c0_g1	0.000	0.000	0.000	0.000	0.000	0.000	0.000	0.000	0.000	0.991
TRINITY_DN992879_c0_g1	0.000	0.000	2.918	0.000	0.000	0.000	0.000	0.000	0.000	0.000
TRINITY_DN99287_c1_g1	2.113	1.286	0.954	0.000	1.161	3.109	0.686	0.000	0.692	1.801
TRINITY_DN992881_c0_g1	0.563	0.000	0.000	0.000	0.000	0.000	0.000	1.166	0.000	0.460
TRINITY_DN992882_c0_g1	0.000	0.000	0.695	0.000	0.852	0.000	0.000	0.000	0.000	0.000
TRINITY_DN992883_c0_g1	0.000	0.000	0.000	0.000	0.000	0.000	0.000	0.000	0.000	0.427
TRINITY_DN992884_c0_g1	0.000	0.000	0.000	0.616	0.000	0.000	0.180	0.000	0.000	0.000
TRINITY_DN992886_c0_g1	0.000	0.000	0.000	0.000	0.000	0.000	0.000	0.000	0.000	0.000
TRINITY_DN992887_c0_g1	0.000	0.000	0.000	0.000	0.000	0.000	0.000	0.000	0.242	0.000
TRINITY_DN992888_c0_g1	0.000	0.000	0.000	0.000	0.000	0.000	0.000	0.000	0.000	0.000
TRINITY_DN992889_c0_g1	0.000	0.000	0.000	0.000	0.000	0.000	0.000	0.000	0.000	0.550
TRINITY_DN99288_c1_g1	0.000	0.000	0.000	1.556	0.000	0.000	0.000	0.000	0.000	0.000
TRINITY_DN99288_c3_g1	1.593	0.000	0.738	0.000	0.000	0.323	0.000	1.123	0.103	2.499
TRINITY_DN99288_c4_g1	0.000	0.000	0.000	0.000	0.000	0.000	0.000	0.000	0.000	0.925
TRINITY_DN992891_c0_g1	0.000	0.912	0.000	0.000	0.000	0.000	0.000	0.000	0.475	0.000
TRINITY_DN992892_c0_g1	0.000	0.000	0.000	0.000	0.427	0.000	0.000	0.000	0.644	0.104
TRINITY_DN992893_c0_g1	0.000	0.000	0.000	0.000	0.000	0.000	0.000	0.000	0.000	0.000
TRINITY_DN992894_c0_g1	0.000	0.000	0.000	0.000	2.912	2.605	0.000	0.000	0.000	0.726
TRINITY_DN992896_c0_g1	0.000	0.000	0.000	0.000	0.000	0.000	0.802	0.000	0.000	0.000
TRINITY_DN992897_c0_g1	0.000	2.761	0.831	0.000	5.068	2.703	0.000	0.000	0.302	0.501
TRINITY_DN992898_c0_g1	0.000	0.000	0.000	0.000	8.551	0.000	0.000	0.000	0.000	0.000
TRINITY_DN992899_c0_g1	0.000	0.000	0.000	0.000	0.000	0.000	0.000	0.000	0.766	0.409
TRINITY_DN99289_c0_g1	0.000	1.155	0.000	1.772	0.000	1.760	0.000	2.449	0.000	0.492
TRINITY_DN9928_c0_g1	0.000	0.000	1.210	3.096	0.000	0.000	0.886	4.201	0.662	0.365
TRINITY_DN9928_c1_g1	0.000	0.000	0.000	0.000	0.000	0.000	0.000	3.864	0.000	1.571
TRINITY_DN992902_c0_g1	0.511	0.452	0.689	0.000	0.000	0.000	0.000	0.000	0.505	0.208
TRINITY_DN992904_c0_g1	0.000	0.000	0.000	0.000	0.000	0.000	0.000	0.000	0.000	0.000
TRINITY_DN992905_c0_g1	0.000	0.301	0.000	0.000	0.000	0.000	0.324	0.000	0.000	0.000
TRINITY_DN992907_c0_g1	0.000	0.912	0.000	0.000	0.000	0.000	0.963	0.000	0.000	0.397
TRINITY_DN992908_c0_g1	0.000	0.000	1.255	0.706	0.000	0.000	0.000	0.000	0.000	0.000
TRINITY_DN992910_c0_g1	1.166	0.000	0.000	0.000	0.000	0.000	0.000	0.000	0.000	0.959
TRINITY_DN992911_c0_g1	0.000	0.000	0.000	0.000	0.000	0.649	0.000	0.915	0.000	0.000
TRINITY_DN992912_c0_g1	0.000	0.754	1.022	0.656	0.000	0.000	2.438	0.890	0.215	0.000
TRINITY_DN992913_c0_g1	0.000	0.000	0.000	0.000	0.000	0.000	0.000	0.000	0.000	0.000
TRINITY_DN992914_c0_g1	0.000	0.000	0.000	0.000	0.000	0.000	0.000	0.000	0.000	0.000
TRINITY_DN992915_c0_g1	0.000	0.000	0.000	0.000	0.000	0.494	0.938	0.000	0.169	0.138
TRINITY_DN992916_c0_g1	0.000	1.264	0.000	0.000	0.000	0.000	0.000	0.000	0.646	0.536
TRINITY_DN992917_c0_g1	0.000	0.000	0.000	0.000	0.000	0.000	0.000	0.000	0.000	0.000
TRINITY_DN99291_c0_g1	1.114	0.000	0.000	0.000	0.000	13.742	0.000	0.000	0.495	1.130
TRINITY_DN99291_c1_g1	0.000	0.000	0.000	0.000	0.000	0.000	0.000	0.000	0.000	0.603
TRINITY_DN99291_c3_g1	0.000	0.000	0.000	0.000	0.000	0.000	0.000	0.000	0.000	0.000
TRINITY_DN992920_c0_g1	0.000	0.000	0.000	0.000	3.941	0.000	0.000	0.000	0.000	0.000
TRINITY_DN992921_c0_g1	0.000	0.000	0.000	0.000	0.000	0.000	0.000	0.000	0.000	0.000
TRINITY_DN992924_c0_g1	0.000	0.000	0.000	0.000	0.000	0.000	0.000	0.000	0.524	0.000
TRINITY_DN992925_c0_g1	0.768	0.000	0.000	0.000	3.791	0.000	0.000	0.000	0.000	0.000
TRINITY_DN992926_c0_g1	0.000	0.000	0.000	0.000	0.000	0.000	0.000	0.000	0.000	0.000
TRINITY_DN992927_c0_g1	0.000	0.000	0.000	0.000	0.000	0.000	0.000	0.000	1.621	0.450
TRINITY_DN99292_c1_g1	0.000	0.000	1.289	0.000	0.000	0.000	0.217	0.491	0.000	0.195
TRINITY_DN99292_c1_g2	0.000	0.000	0.000	0.000	0.000	0.000	0.000	0.000	0.000	0.000
TRINITY_DN99292_c1_g3	0.134	0.111	0.000	0.000	0.000	0.195	0.474	0.000	0.000	0.272
TRINITY_DN99292_c1_g4	0.000	0.490	0.000	0.000	0.327	0.285	0.000	0.000	0.099	0.239
TRINITY_DN99292_c2_g1	0.000	0.346	0.000	0.000	0.000	0.583	0.000	0.000	0.000	0.000
TRINITY_DN99292_c5_g1	0.000	0.000	0.000	0.000	0.000	0.000	0.000	0.000	0.000	1.818
TRINITY_DN99292_c6_g1	0.000	0.000	0.786	1.755	0.961	1.705	0.559	0.000	0.573	0.949
TRINITY_DN99292_c8_g1	0.385	0.321	0.000	0.591	0.321	0.000	0.344	0.000	0.000	0.313
TRINITY_DN99292_c9_g1	0.000	0.000	0.000	0.000	0.000	0.000	0.000	0.000	0.000	0.000
TRINITY_DN992930_c0_g1	1.172	1.052	0.000	0.000	0.000	0.861	0.000	0.000	0.000	0.629
TRINITY_DN992931_c0_g1	0.000	0.000	0.000	0.000	1.746	0.000	0.000	0.000	0.000	1.017
TRINITY_DN992933_c0_g1	0.613	0.000	0.000	0.000	0.000	0.901	0.000	0.000	0.000	0.251
TRINITY_DN992934_c0_g1	0.000	0.000	0.000	0.000	3.581	0.000	0.000	0.000	0.538	0.447
TRINITY_DN992935_c0_g1	0.000	0.000	0.000	0.000	0.000	0.944	0.624	1.331	0.000	0.000
TRINITY_DN992937_c0_g1	0.000	0.223	0.000	0.000	0.000	0.000	0.239	0.000	0.397	0.127
TRINITY_DN992938_c0_g1	0.000	0.000	0.000	0.000	0.000	0.000	0.000	0.000	0.000	0.000
TRINITY_DN992939_c0_g1	0.000	0.000	0.000	0.000	0.000	0.000	0.000	0.000	0.000	0.000
TRINITY_DN99293_c0_g1	1.933	0.000	0.000	0.000	0.000	0.000	0.000	0.000	0.000	0.812
TRINITY_DN99293_c0_g2	0.000	1.200	0.000	0.000	0.000	0.000	0.000	0.000	0.000	0.000
TRINITY_DN992943_c0_g1	0.000	0.000	0.000	0.000	0.000	0.000	0.000	0.000	0.000	0.000
TRINITY_DN992944_c0_g1	0.637	0.000	0.000	0.972	0.000	0.464	0.292	0.000	0.159	0.259
TRINITY_DN992945_c0_g1	0.000	0.000	0.000	0.000	0.000	0.000	0.000	0.000	0.000	0.000
TRINITY_DN992946_c0_g1	0.000	0.000	0.000	0.000	0.000	0.000	0.000	0.000	0.000	1.183
TRINITY_DN992948_c0_g1	0.734	0.000	0.000	0.000	0.000	0.000	0.000	0.000	0.000	0.000
TRINITY_DN99294_c0_g1	0.000	0.000	0.000	0.000	0.000	0.000	0.000	0.000	0.000	0.000
TRINITY_DN99294_c0_g2	0.000	0.000	3.344	0.000	0.000	1.214	0.000	0.000	0.806	0.000
TRINITY_DN99294_c1_g1	0.000	0.455	0.000	0.000	0.000	0.000	0.000	0.000	0.000	0.000
TRINITY_DN99294_c2_g2	0.250	0.584	0.000	2.677	0.562	0.364	0.226	0.000	0.251	0.653
TRINITY_DN99294_c3_g1	0.000	0.000	0.000	0.000	0.000	0.000	0.000	0.000	0.000	0.000
TRINITY_DN99294_c4_g1	0.000	0.000	0.000	0.000	0.000	0.000	0.000	0.000	0.000	0.949
TRINITY_DN992952_c0_g1	0.000	0.000	0.000	0.000	0.000	0.000	0.000	0.000	0.000	0.000
TRINITY_DN992954_c0_g1	0.000	0.000	0.000	0.000	0.000	0.000	0.000	0.000	0.000	0.000
TRINITY_DN992955_c0_g1	0.000	0.000	0.000	0.000	0.000	0.000	0.000	0.000	0.000	0.000
TRINITY_DN992958_c0_g1	0.000	0.000	0.000	0.000	0.000	0.000	0.000	0.000	0.000	0.773
TRINITY_DN992960_c0_g1	0.000	0.885	0.000	0.000	0.000	0.000	0.000	0.000	0.925	0.000
TRINITY_DN992963_c0_g1	1.432	0.000	0.000	0.000	0.000	2.113	0.000	0.000	0.708	0.000
TRINITY_DN992964_c0_g1	0.000	1.887	0.000	1.456	0.000	4.270	0.000	0.000	0.000	0.394
TRINITY_DN992966_c0_g1	0.000	0.000	0.000	0.000	0.000	0.000	0.000	0.000	0.000	0.000
TRINITY_DN992967_c0_g1	0.000	0.000	0.000	0.000	0.000	0.000	0.000	0.000	0.000	0.268
TRINITY_DN992969_c0_g1	0.000	0.000	0.000	0.000	0.000	0.000	0.000	0.000	0.000	0.000
TRINITY_DN99296_c0_g1	2.724	0.000	0.000	0.000	0.000	0.000	0.000	0.000	0.000	1.100
TRINITY_DN99296_c4_g1	0.000	0.000	0.000	0.000	0.000	0.000	0.000	0.000	0.000	0.000
TRINITY_DN992970_c0_g1	0.575	0.732	0.000	0.000	0.479	0.419	0.786	0.000	0.720	0.467
TRINITY_DN992973_c0_g1	0.000	0.000	0.000	0.000	0.000	0.000	0.000	0.000	0.000	0.000
TRINITY_DN992974_c0_g1	0.000	0.000	0.000	0.000	0.000	0.000	0.000	0.000	0.000	0.000
TRINITY_DN992977_c0_g1	0.000	0.000	0.000	0.000	0.000	0.000	0.000	0.000	0.000	0.440
TRINITY_DN992978_c0_g1	0.000	0.000	0.000	0.000	0.000	0.000	0.000	0.000	0.000	0.000
TRINITY_DN992979_c0_g1	0.000	0.000	0.000	0.000	0.000	0.000	0.000	0.000	0.000	0.000
TRINITY_DN99297_c0_g2	0.517	0.000	0.000	0.000	0.000	0.000	0.000	0.000	0.000	0.211
TRINITY_DN99297_c1_g1	0.000	0.000	0.000	0.000	0.000	0.000	0.000	0.000	0.000	0.000
TRINITY_DN992980_c0_g1	0.000	0.000	0.000	0.000	0.000	0.000	0.000	0.000	0.000	0.000
TRINITY_DN992981_c0_g1	0.000	0.000	0.000	0.000	0.000	0.000	0.000	0.000	0.000	0.000
TRINITY_DN992983_c0_g1	2.203	0.000	0.000	0.000	0.000	0.000	0.000	4.375	1.093	0.000
TRINITY_DN992984_c0_g1	0.000	0.000	0.000	0.000	0.000	0.000	0.000	0.000	0.000	0.000
TRINITY_DN992986_c0_g1	0.000	0.000	0.000	0.000	0.000	0.000	0.000	0.000	1.157	0.000
TRINITY_DN992987_c0_g1	0.000	0.000	0.000	0.000	0.000	0.000	1.933	0.000	0.000	0.000
TRINITY_DN992988_c0_g1	0.000	0.000	0.000	0.000	0.000	0.000	0.000	0.000	0.000	0.000
TRINITY_DN992989_c0_g1	0.000	0.000	0.000	0.000	0.000	0.000	0.000	0.000	0.000	0.000
TRINITY_DN99298_c0_g1	0.000	0.000	0.000	5.148	0.000	0.000	1.780	0.000	0.000	0.000
TRINITY_DN99298_c1_g1	0.000	0.000	0.674	0.000	0.828	0.000	0.000	0.000	0.495	0.204
TRINITY_DN992990_c0_g1	0.000	0.000	0.000	0.000	0.000	0.000	0.000	0.000	1.296	0.000
TRINITY_DN992991_c0_g1	0.000	0.181	0.289	0.331	0.360	0.000	0.000	0.000	0.000	0.000
TRINITY_DN992992_c0_g1	0.000	0.000	0.000	0.000	0.000	0.000	0.000	0.000	0.131	0.212
TRINITY_DN992994_c0_g1	0.000	0.000	0.000	0.000	0.000	0.000	0.000	0.000	0.176	0.143
TRINITY_DN992994_c1_g1	0.000	0.000	0.000	0.000	2.956	0.000	0.000	0.000	0.000	0.000
TRINITY_DN992998_c0_g1	0.000	0.000	0.000	0.000	0.000	0.000	0.000	0.000	0.267	0.000
TRINITY_DN992999_c0_g1	0.000	0.000	0.000	0.000	0.000	0.000	0.000	0.000	1.380	0.000
TRINITY_DN99299_c0_g2	0.000	0.000	0.000	0.000	0.000	0.000	0.000	0.000	0.000	0.000
TRINITY_DN9929_c0_g1	19.480	5.131	13.960	9.685	17.038	9.405	9.360	7.057	9.899	16.016
TRINITY_DN9929_c0_g2	4.859	0.000	0.000	0.000	0.000	0.000	4.050	0.000	0.000	3.291
TRINITY_DN992_c0_g1	1.160	1.262	1.730	1.943	0.557	1.455	2.803	3.496	1.963	2.404
TRINITY_DN992_c0_g2	0.277	0.386	0.000	0.000	0.000	0.451	0.000	0.000	0.399	0.628
TRINITY_DN992_c4_g2	0.000	0.000	0.000	1.527	0.000	0.000	0.000	0.000	0.000	0.000
TRINITY_DN992_c5_g1	0.000	1.365	0.000	0.000	0.000	0.000	0.000	0.000	0.000	1.153
TRINITY_DN992_c6_g1	0.000	0.000	1.938	2.097	0.000	0.000	0.000	0.000	0.000	0.000
TRINITY_DN993000_c0_g1	0.000	0.000	0.000	0.000	0.000	0.000	0.000	0.000	0.000	0.000
TRINITY_DN993002_c0_g1	0.000	0.000	0.000	0.000	0.000	0.000	3.483	0.000	0.000	0.000
TRINITY_DN993003_c0_g1	0.000	0.000	0.000	0.000	0.000	0.000	0.000	0.000	0.000	0.000
TRINITY_DN993004_c0_g1	0.000	0.000	0.000	0.000	0.000	0.000	0.000	0.000	0.000	0.000
TRINITY_DN993006_c0_g1	0.000	0.000	0.000	0.000	0.000	0.000	0.000	0.000	0.000	0.000
TRINITY_DN993007_c0_g1	0.506	0.213	0.000	0.000	0.000	0.000	0.000	0.000	0.000	0.206
TRINITY_DN993009_c0_g1	0.000	0.000	0.000	0.000	0.000	0.000	0.000	0.000	3.226	0.000
TRINITY_DN99300_c0_g1	0.000	0.000	0.000	2.899	0.000	0.000	0.000	4.012	1.616	3.424
TRINITY_DN99300_c0_g2	0.000	0.000	0.000	0.000	0.000	0.000	0.000	0.000	0.000	0.000
TRINITY_DN99300_c0_g3	0.000	2.178	0.000	0.000	0.000	0.000	0.585	0.000	0.895	0.495
TRINITY_DN99300_c1_g1	1.371	1.330	0.000	0.000	0.000	0.000	1.395	0.000	2.440	0.768
TRINITY_DN993012_c0_g1	0.000	1.101	0.000	0.000	1.010	0.000	0.000	0.000	0.000	0.954
TRINITY_DN993013_c0_g1	0.000	0.332	0.000	0.000	0.000	0.590	0.000	0.000	0.401	0.000
TRINITY_DN993014_c0_g1	0.000	0.000	0.000	0.000	0.000	0.000	0.000	0.000	0.813	0.000
TRINITY_DN993015_c0_g1	0.000	0.000	0.000	0.000	0.000	0.000	0.000	0.000	0.000	2.059
TRINITY_DN993016_c0_g1	0.000	0.000	0.000	0.000	0.000	0.000	0.000	0.000	0.000	0.512
TRINITY_DN993017_c0_g1	0.000	0.000	0.000	0.000	0.000	0.000	0.000	1.225	0.000	0.000
TRINITY_DN993018_c0_g1	0.000	0.000	0.000	0.000	0.000	0.000	0.000	0.000	0.000	0.000
TRINITY_DN993019_c0_g1	0.000	0.000	0.000	0.000	0.000	0.000	0.000	0.000	0.000	0.000
TRINITY_DN99301_c0_g1	0.747	0.684	3.036	3.365	3.691	1.101	4.386	1.549	1.101	1.224
TRINITY_DN99301_c0_g2	0.000	0.000	0.000	0.000	0.000	0.000	0.000	0.000	0.000	0.000
TRINITY_DN99301_c2_g1	0.000	0.000	0.000	0.000	0.000	0.000	0.000	0.000	0.000	0.925
TRINITY_DN99301_c4_g1	0.000	0.430	0.000	0.000	0.000	0.000	0.000	0.000	0.000	0.000
TRINITY_DN99301_c5_g1	0.000	0.000	1.221	0.000	0.000	0.000	0.890	0.000	0.000	0.368
TRINITY_DN993022_c0_g1	0.000	0.000	0.000	0.000	0.000	0.000	5.126	0.000	0.000	0.000
TRINITY_DN993023_c0_g1	0.848	0.000	1.153	0.000	0.000	0.000	0.000	0.000	0.000	0.000
TRINITY_DN993025_c0_g1	0.000	0.000	0.000	0.000	0.000	0.000	0.000	0.000	0.000	0.000
TRINITY_DN993027_c0_g1	0.000	0.000	0.000	0.000	0.000	0.000	0.000	0.000	0.987	0.000
TRINITY_DN993028_c0_g1	0.000	0.000	0.000	0.000	0.000	0.000	0.000	0.000	0.000	0.000
TRINITY_DN993029_c0_g1	0.000	0.000	5.600	0.000	0.000	0.000	0.000	0.000	0.000	0.000
TRINITY_DN99302_c0_g1	0.388	0.162	0.519	0.000	0.647	0.000	0.693	0.000	0.293	0.394
TRINITY_DN993030_c0_g1	0.000	0.000	0.000	0.000	0.891	1.610	0.000	0.000	0.000	0.000
TRINITY_DN993031_c0_g1	0.000	0.000	0.000	0.000	0.000	0.000	0.000	0.000	0.000	0.000
TRINITY_DN993032_c0_g1	0.000	0.443	0.000	0.000	0.000	0.000	0.000	0.000	0.263	0.106
TRINITY_DN993033_c0_g1	0.000	0.000	0.000	0.000	0.000	0.000	0.000	0.000	0.000	0.000
TRINITY_DN993034_c0_g1	0.640	0.000	0.000	0.000	0.000	0.000	0.000	0.000	0.000	0.063
TRINITY_DN993035_c0_g1	0.000	0.000	0.000	0.000	0.000	0.000	0.000	0.000	0.000	0.000
TRINITY_DN993036_c0_g1	0.000	0.000	0.000	0.000	0.000	0.000	0.000	0.000	0.000	0.000
TRINITY_DN993037_c0_g1	0.000	0.440	0.000	0.000	0.000	0.000	0.000	0.000	0.740	0.203
TRINITY_DN993038_c0_g1	0.000	0.000	0.000	0.000	0.000	0.000	0.000	0.000	1.766	0.490
TRINITY_DN993039_c0_g1	0.000	0.000	0.000	0.000	0.000	0.000	0.000	0.000	0.000	0.000
TRINITY_DN99303_c0_g2	0.000	0.000	0.000	0.000	0.000	0.000	0.000	0.000	0.000	0.000
TRINITY_DN99303_c1_g1	1.256	0.940	0.611	0.879	0.573	0.331	1.305	1.390	0.637	0.742
TRINITY_DN99303_c2_g1	0.132	0.326	0.529	0.811	0.661	0.574	0.349	0.267	0.534	0.321
TRINITY_DN993040_c0_g1	0.000	0.000	0.000	0.000	0.000	0.000	0.000	0.000	0.543	0.000
TRINITY_DN993041_c0_g1	0.000	0.000	0.000	0.000	0.000	0.000	0.000	0.000	0.000	0.000
TRINITY_DN993042_c0_g1	0.000	0.000	0.000	0.000	0.000	0.000	0.000	0.000	0.000	0.000
TRINITY_DN993043_c0_g1	0.000	0.000	0.000	0.000	0.000	0.000	0.000	0.000	0.000	0.000
TRINITY_DN993045_c0_g1	2.749	5.156	0.000	0.000	0.000	0.000	0.000	0.000	0.000	1.111
TRINITY_DN993047_c0_g1	0.000	1.106	0.000	0.000	0.000	0.000	0.000	0.000	0.000	0.000
TRINITY_DN993049_c0_g1	0.000	1.019	0.000	0.000	0.000	0.000	0.000	0.000	1.053	0.438
TRINITY_DN99304_c0_g1	0.000	0.000	0.000	0.000	0.000	0.000	0.000	0.000	0.000	0.000
TRINITY_DN99304_c1_g1	0.000	0.000	0.796	0.000	0.000	0.000	1.700	0.000	0.000	0.481
TRINITY_DN993050_c0_g1	0.000	0.000	0.000	3.611	0.000	0.000	0.000	0.000	0.000	0.000
TRINITY_DN993052_c0_g1	0.000	0.000	0.000	0.000	0.000	0.000	0.000	0.000	0.000	0.000
TRINITY_DN993054_c0_g1	0.609	0.000	0.000	0.000	1.007	0.000	0.000	0.000	0.000	0.336
TRINITY_DN993056_c0_g1	0.000	0.000	0.000	0.000	0.000	0.000	0.000	0.000	0.000	0.626
TRINITY_DN993057_c0_g1	0.869	0.289	0.000	0.000	0.000	0.000	0.000	0.000	0.367	0.649
TRINITY_DN993059_c0_g1	0.000	0.000	0.000	0.000	0.000	1.531	0.000	0.000	0.000	0.846
TRINITY_DN99305_c0_g1	1.518	2.949	0.000	0.000	0.000	0.000	1.548	0.000	0.751	0.621
TRINITY_DN99305_c10_g1	0.000	0.000	0.000	0.000	0.000	0.000	0.000	0.000	0.000	0.000
TRINITY_DN99305_c1_g1	0.000	0.000	0.000	0.000	0.000	0.000	0.000	0.000	0.000	0.000
TRINITY_DN99305_c2_g1	0.000	0.000	0.000	0.000	0.000	0.000	0.000	0.000	0.482	0.000
TRINITY_DN99305_c2_g2	0.000	0.000	0.000	0.000	0.000	3.995	0.000	0.000	0.000	0.000
TRINITY_DN99305_c2_g3	0.000	0.000	0.000	0.000	0.000	1.989	0.000	0.000	0.000	0.000
TRINITY_DN99305_c3_g1	0.000	0.000	0.000	0.000	0.000	1.435	1.927	2.006	0.000	0.000
TRINITY_DN99305_c4_g1	0.000	0.000	0.000	0.000	0.000	0.000	0.000	0.000	0.000	0.000
TRINITY_DN99305_c6_g1	0.000	0.000	0.000	2.555	0.000	0.000	0.000	0.000	0.000	0.000
TRINITY_DN99305_c8_g1	1.860	0.000	0.000	0.000	3.044	0.000	0.000	0.000	0.929	2.285
TRINITY_DN99305_c9_g1	0.000	0.000	0.000	0.000	0.000	0.000	0.000	0.000	0.000	0.706
TRINITY_DN993060_c0_g1	0.000	2.028	0.000	0.000	0.000	0.000	0.000	0.000	1.573	2.181
TRINITY_DN993061_c0_g1	0.000	0.286	0.000	0.000	0.000	0.015	0.000	0.000	0.000	0.001
TRINITY_DN993062_c0_g1	0.000	0.000	0.000	0.000	0.000	0.000	0.000	0.000	0.000	1.850
TRINITY_DN993064_c0_g1	0.000	0.000	0.000	0.000	0.000	0.000	0.000	0.000	0.000	0.000
TRINITY_DN993068_c0_g1	0.000	0.000	0.000	0.000	0.000	0.000	0.000	0.000	0.000	0.000
TRINITY_DN993069_c0_g1	0.000	0.000	0.000	0.000	0.000	0.000	0.000	0.000	0.000	0.000
TRINITY_DN99306_c0_g1	0.000	0.000	0.000	0.000	0.000	0.000	0.000	0.000	0.000	0.000
TRINITY_DN99306_c0_g2	0.000	0.000	0.000	0.000	0.000	0.000	0.000	0.000	0.000	0.000
TRINITY_DN99306_c0_g3	0.000	0.000	0.000	0.000	0.000	0.000	0.000	0.000	0.000	0.000
TRINITY_DN99306_c10_g1	0.000	0.000	0.000	0.000	0.000	0.000	0.000	0.000	0.000	0.000
TRINITY_DN99306_c1_g3	0.421	0.731	2.264	0.000	0.697	0.615	0.000	0.865	0.417	1.198
TRINITY_DN99306_c2_g1	0.000	0.000	0.000	0.000	0.000	0.895	0.000	0.000	0.000	0.000
TRINITY_DN99306_c3_g1	0.000	0.614	0.000	0.000	0.000	0.000	0.000	0.000	0.000	0.277
TRINITY_DN99306_c5_g1	0.000	0.000	0.000	2.290	0.000	0.000	0.000	0.000	0.000	0.000
TRINITY_DN99306_c6_g1	0.000	0.000	0.000	0.000	0.000	0.000	0.000	0.000	0.000	0.000
TRINITY_DN99306_c8_g1	0.000	0.000	0.000	0.000	0.000	0.000	0.000	0.000	0.000	0.000
TRINITY_DN99306_c9_g1	0.503	0.908	0.000	0.761	0.000	1.471	0.478	0.000	0.249	0.000
TRINITY_DN993070_c0_g1	0.000	0.000	0.000	0.000	0.000	0.000	0.000	0.000	0.000	0.000
TRINITY_DN993071_c0_g1	0.000	0.320	0.000	0.000	0.000	0.000	0.000	0.000	0.000	0.000
TRINITY_DN993076_c0_g1	0.000	0.000	0.000	0.000	0.000	0.000	0.000	0.000	0.000	0.000
TRINITY_DN993077_c0_g1	0.000	0.000	0.000	0.000	0.000	0.000	0.000	0.000	0.000	0.000
TRINITY_DN993078_c0_g1	0.000	0.000	0.000	0.000	0.000	0.000	0.000	0.000	0.000	0.000
TRINITY_DN993079_c0_g1	0.000	1.464	0.000	0.000	4.938	0.000	0.000	0.000	0.000	0.000
TRINITY_DN993080_c0_g1	0.000	0.000	0.000	0.000	0.000	0.000	0.000	0.000	0.673	0.000
TRINITY_DN993085_c0_g1	0.337	0.576	0.452	0.000	0.000	0.000	1.551	0.000	0.000	0.820
TRINITY_DN993086_c0_g1	0.000	0.000	0.000	0.000	0.000	0.000	0.000	0.000	0.000	0.000
TRINITY_DN993087_c0_g1	0.000	0.000	0.000	0.000	0.000	0.000	0.000	0.000	0.000	0.000
TRINITY_DN993088_c0_g1	0.000	0.000	0.000	0.000	0.000	0.000	0.000	0.000	0.000	0.533
TRINITY_DN993089_c0_g1	0.000	0.000	0.000	0.000	0.000	0.000	0.000	0.000	0.000	0.000
TRINITY_DN99308_c1_g1	11.425	2.802	1.493	11.320	16.885	16.302	15.435	7.389	15.572	16.389
TRINITY_DN993090_c0_g1	0.000	0.000	0.000	0.000	3.350	0.000	0.000	0.000	0.000	0.836
TRINITY_DN993092_c0_g1	0.000	1.363	0.000	0.000	0.000	0.000	0.000	0.000	0.366	0.000
TRINITY_DN993093_c0_g1	0.000	4.506	0.000	0.000	0.000	3.416	0.000	0.000	0.000	0.958
TRINITY_DN993094_c0_g1	0.000	0.000	0.000	0.000	0.000	0.000	0.000	0.000	0.699	0.000
TRINITY_DN993095_c0_g1	1.268	0.000	0.000	0.000	0.000	0.000	2.578	0.000	0.627	0.000
TRINITY_DN993097_c0_g1	0.000	0.000	0.000	0.000	0.000	0.000	0.000	0.000	0.000	0.000
TRINITY_DN993098_c0_g1	0.000	0.500	0.000	0.000	0.985	0.000	0.538	0.000	0.000	0.359
TRINITY_DN993099_c0_g1	0.000	0.609	0.000	0.000	0.000	0.000	0.000	0.000	0.000	0.000
TRINITY_DN99309_c0_g1	0.479	0.197	0.160	0.369	0.000	0.000	0.738	0.000	0.243	0.146
TRINITY_DN99309_c2_g1	0.000	0.000	0.000	0.000	0.000	0.000	0.000	0.000	0.000	0.000
TRINITY_DN9930_c0_g1	0.119	0.197	0.479	0.184	0.000	0.347	0.210	0.000	0.410	0.322
TRINITY_DN993100_c0_g1	0.000	0.000	0.000	0.000	0.000	0.000	2.412	0.000	0.000	0.000
TRINITY_DN993103_c0_g1	0.000	1.446	0.000	0.000	0.000	0.000	0.000	0.000	0.736	1.219
TRINITY_DN993104_c0_g1	0.000	0.000	0.000	0.000	0.000	0.000	0.000	0.000	0.000	0.000
TRINITY_DN993105_c0_g1	0.000	0.320	0.000	0.000	0.349	0.305	0.000	0.000	0.105	0.000
TRINITY_DN993106_c0_g1	0.000	0.000	0.000	0.000	0.000	0.000	0.000	0.000	0.000	0.000
TRINITY_DN993107_c0_g1	0.150	0.124	0.401	0.000	0.500	0.000	0.133	0.000	0.151	0.243
TRINITY_DN993108_c0_g1	0.000	0.000	0.000	0.000	0.000	0.000	0.000	0.000	0.000	0.536
TRINITY_DN993109_c0_g1	0.000	0.000	0.000	0.000	0.000	0.000	0.000	0.000	0.000	0.000
TRINITY_DN99310_c0_g1	0.000	0.000	0.000	0.000	0.000	0.000	0.000	0.000	1.282	0.000
TRINITY_DN99310_c0_g2	0.000	0.000	0.000	0.000	0.293	0.000	0.000	0.000	0.000	0.142
TRINITY_DN99310_c1_g1	0.000	0.000	0.000	0.000	0.000	0.000	0.000	0.000	0.000	0.831
TRINITY_DN99310_c3_g1	0.000	8.190	0.000	0.000	0.000	0.000	0.000	0.000	0.000	1.320
TRINITY_DN99310_c5_g1	0.000	0.000	0.000	0.000	0.000	0.000	0.000	0.000	0.300	0.498
TRINITY_DN99310_c7_g1	0.000	0.000	0.000	0.253	0.000	0.000	0.146	0.000	0.083	0.200
TRINITY_DN99310_c8_g1	0.000	0.000	0.000	0.000	0.000	0.000	0.000	0.000	0.000	0.000
TRINITY_DN99310_c9_g1	0.000	0.000	0.000	0.000	0.000	0.000	0.000	0.000	0.000	0.000
TRINITY_DN993111_c0_g1	0.000	0.000	0.000	0.000	0.000	0.000	0.000	0.000	0.000	0.000
TRINITY_DN993112_c0_g1	0.000	0.000	0.000	0.000	0.000	0.000	0.000	0.000	0.000	0.000
TRINITY_DN993113_c0_g1	0.000	1.576	0.000	0.000	0.000	0.000	0.000	0.000	0.000	0.664
TRINITY_DN993115_c0_g1	0.000	0.000	0.000	0.000	0.000	0.000	0.000	5.852	0.000	0.000
TRINITY_DN993119_c0_g1	0.000	0.376	0.000	0.000	0.000	0.000	0.000	0.000	0.214	0.000
TRINITY_DN99311_c0_g1	0.000	0.000	0.000	0.000	0.000	0.000	0.000	0.000	0.000	0.000
TRINITY_DN99311_c1_g1	0.000	0.484	0.000	0.000	0.000	0.000	0.000	0.000	0.537	0.222
TRINITY_DN99311_c4_g1	0.000	0.000	0.000	0.000	0.000	0.000	0.000	0.000	0.000	1.151
TRINITY_DN99311_c5_g1	0.000	0.000	0.000	0.000	0.000	0.000	0.000	0.000	0.000	0.000
TRINITY_DN993120_c0_g1	0.000	0.000	0.000	0.000	2.136	0.950	0.000	0.000	1.274	0.000
TRINITY_DN993121_c0_g1	0.000	0.000	0.000	0.000	0.000	0.000	0.000	0.000	0.458	0.000
TRINITY_DN993122_c0_g1	0.000	0.000	0.000	0.000	0.000	0.000	0.000	0.000	2.961	0.000
TRINITY_DN993123_c0_g1	0.000	0.000	0.000	0.000	0.000	0.000	0.000	0.000	0.000	0.000
TRINITY_DN993125_c0_g1	0.000	0.000	0.000	0.000	0.000	0.000	0.000	0.000	0.000	0.000
TRINITY_DN993126_c0_g1	0.000	0.000	0.000	0.000	0.000	0.000	0.000	0.000	0.000	0.000
TRINITY_DN993127_c0_g1	0.000	0.719	0.000	0.000	0.000	0.000	0.000	0.000	0.000	0.000
TRINITY_DN993129_c0_g1	0.000	0.000	0.000	0.000	0.000	0.000	0.000	0.000	0.000	0.000
TRINITY_DN99312_c0_g2	0.000	0.000	0.000	0.000	0.000	0.000	0.000	0.000	0.000	0.000
TRINITY_DN99312_c0_g3	1.330	1.638	0.000	0.000	1.098	0.000	0.000	0.000	1.308	2.176
TRINITY_DN99312_c1_g1	0.000	1.421	0.000	0.000	2.391	2.153	0.000	0.000	0.721	0.000
TRINITY_DN99312_c1_g2	0.000	0.000	0.000	0.000	0.000	0.000	0.000	0.000	0.000	0.000
TRINITY_DN99312_c2_g1	0.000	0.000	0.000	0.000	0.000	0.000	0.000	0.000	0.000	0.000
TRINITY_DN99312_c3_g1	0.000	0.000	0.000	0.000	4.151	0.000	0.000	0.000	0.000	0.000
TRINITY_DN993133_c0_g1	0.000	1.374	0.000	0.000	0.000	0.000	0.000	0.000	0.000	0.580
TRINITY_DN993134_c0_g1	0.000	0.000	0.000	1.839	0.000	0.000	0.000	0.000	1.218	0.000
TRINITY_DN993135_c0_g1	0.000	0.000	0.000	2.903	0.000	0.000	0.624	0.000	0.000	0.000
TRINITY_DN993138_c0_g1	0.000	0.000	0.000	0.000	0.000	0.000	0.000	0.000	0.000	0.000
TRINITY_DN993140_c0_g1	0.000	0.000	0.000	0.000	0.000	0.000	0.000	0.000	0.191	0.000
TRINITY_DN993142_c0_g1	0.000	0.000	0.000	0.000	0.000	0.000	0.000	0.000	0.000	0.000
TRINITY_DN993143_c0_g1	0.817	0.000	0.000	0.000	0.000	0.000	0.000	0.000	0.000	0.000
TRINITY_DN993145_c0_g1	0.000	0.000	0.000	0.000	0.000	1.348	0.903	1.885	0.000	0.562
TRINITY_DN993145_c1_g1	0.000	0.000	0.000	0.000	0.000	0.000	0.000	0.000	0.000	0.000
TRINITY_DN993146_c0_g1	0.000	0.000	0.000	0.000	0.000	0.000	0.000	0.000	0.000	0.000
TRINITY_DN993147_c0_g1	0.000	0.000	0.000	0.000	0.000	0.000	0.000	0.000	0.000	0.000
TRINITY_DN99314_c1_g1	0.000	0.000	0.000	0.000	0.000	0.000	0.000	0.000	0.000	0.000
TRINITY_DN993150_c0_g1	0.000	0.000	0.000	0.000	0.000	0.000	0.000	0.000	0.346	0.000
TRINITY_DN993152_c0_g1	0.000	1.835	0.000	0.000	0.000	0.000	0.000	0.000	0.943	0.000
TRINITY_DN993153_c0_g1	0.000	0.000	0.000	0.000	0.000	0.000	0.000	0.000	0.000	0.000
TRINITY_DN993154_c0_g1	0.000	0.000	0.000	0.000	0.000	0.000	0.000	0.000	0.000	0.000
TRINITY_DN993155_c0_g1	0.817	0.000	0.000	0.000	1.345	0.000	0.000	0.000	0.000	0.000
TRINITY_DN993157_c0_g1	0.000	0.000	0.000	0.000	0.000	0.000	0.000	0.000	0.000	0.000
TRINITY_DN993158_c0_g1	0.000	0.000	0.000	0.000	0.000	0.000	0.000	0.000	0.000	0.000
TRINITY_DN99315_c0_g1	0.000	0.000	0.000	0.000	0.000	0.000	0.000	0.000	0.000	0.000
TRINITY_DN99315_c0_g2	0.553	0.000	0.000	0.000	1.068	0.950	2.145	1.144	0.527	0.000
TRINITY_DN993160_c0_g1	0.000	0.000	0.000	0.000	0.000	0.000	0.000	0.000	0.813	0.340
TRINITY_DN993161_c0_g1	0.000	0.000	0.000	0.000	0.000	0.000	0.000	0.000	0.000	0.000
TRINITY_DN993164_c0_g1	0.000	0.000	0.000	0.000	0.697	0.000	0.000	0.000	0.612	0.921
TRINITY_DN993166_c0_g1	0.000	0.000	0.000	0.000	0.000	0.000	0.000	0.000	0.000	0.000
TRINITY_DN993167_c0_g1	0.000	0.000	0.000	0.000	0.000	0.000	0.000	0.000	0.853	0.000
TRINITY_DN993169_c0_g1	0.000	0.000	0.000	0.000	0.000	0.000	0.000	0.000	0.000	0.000
TRINITY_DN99316_c0_g3	0.000	0.000	0.000	0.000	0.000	0.000	0.000	0.000	0.000	0.000
TRINITY_DN99316_c0_g4	0.000	0.000	0.282	0.000	0.351	0.000	0.000	0.000	0.107	0.023
TRINITY_DN99316_c1_g1	0.000	0.000	0.000	0.000	0.000	0.000	0.000	0.000	0.000	0.607
TRINITY_DN993171_c0_g1	0.000	0.000	0.000	0.000	0.000	2.308	0.000	0.000	0.000	0.642
TRINITY_DN993172_c0_g1	0.000	0.341	0.000	0.000	0.000	0.000	0.000	0.000	0.000	0.000
TRINITY_DN993173_c0_g1	0.000	0.000	0.000	0.000	0.000	0.000	0.000	0.000	0.000	0.000
TRINITY_DN993174_c0_g1	0.000	0.000	3.530	0.000	0.000	0.000	0.000	0.000	0.000	0.530
TRINITY_DN993178_c0_g1	0.000	0.000	0.000	0.000	0.000	0.000	0.000	0.000	0.000	1.697
TRINITY_DN99317_c0_g1	0.000	0.000	0.000	0.000	0.000	0.000	1.823	0.000	1.179	1.684
TRINITY_DN99317_c1_g1	1.120	3.127	0.000	2.123	1.876	2.113	1.459	0.000	0.000	0.000
TRINITY_DN99317_c1_g3	2.145	2.066	0.000	0.000	0.000	0.000	0.000	0.000	1.065	1.743
TRINITY_DN99317_c3_g1	0.000	2.603	0.000	8.145	0.000	0.000	0.000	0.000	1.085	1.121
TRINITY_DN993180_c0_g1	0.000	0.000	0.000	1.602	0.000	0.000	0.505	0.000	0.000	0.216
TRINITY_DN993183_c0_g1	0.000	0.000	0.000	0.000	0.000	0.000	0.000	0.000	0.000	0.201
TRINITY_DN993186_c0_g1	0.000	0.000	0.000	0.000	0.000	0.000	0.000	0.000	0.000	0.479
TRINITY_DN993187_c0_g1	0.000	0.535	0.000	0.000	0.000	0.875	0.000	1.233	0.294	0.730
TRINITY_DN993188_c0_g1	0.000	0.000	0.000	0.000	0.000	0.000	0.000	0.000	0.000	0.000
TRINITY_DN993189_c0_g1	0.000	0.452	0.000	0.773	0.000	0.000	0.000	0.000	0.505	0.208
TRINITY_DN993189_c1_g1	0.000	0.000	0.000	0.000	0.000	0.000	0.000	0.000	0.000	0.975
TRINITY_DN99318_c0_g1	0.000	0.000	0.000	0.945	0.000	0.000	0.000	0.000	0.465	0.000
TRINITY_DN99318_c0_g2	0.000	0.000	0.000	0.000	2.169	0.000	0.000	0.000	0.000	0.000
TRINITY_DN99318_c1_g1	0.000	0.000	0.000	0.000	0.000	0.000	0.000	0.000	0.268	1.280
TRINITY_DN99318_c1_g2	0.000	1.186	0.000	0.000	4.054	0.000	0.000	0.000	1.827	0.000
TRINITY_DN99318_c1_g3	0.000	0.000	0.000	1.904	0.000	0.000	0.000	0.000	1.379	0.000
TRINITY_DN99318_c1_g4	0.000	0.000	0.000	0.000	0.000	0.000	0.000	4.449	0.000	0.909
TRINITY_DN99318_c2_g1	0.000	0.000	0.000	0.000	0.000	0.000	0.000	0.000	0.000	0.000
TRINITY_DN99318_c3_g1	0.000	0.000	0.000	0.000	0.000	0.000	0.000	0.000	0.000	0.000
TRINITY_DN99318_c6_g1	1.232	0.000	0.000	0.000	0.000	0.000	0.000	0.000	0.000	1.013
TRINITY_DN99318_c7_g1	0.000	0.000	0.000	1.011	0.000	0.989	0.000	0.000	0.000	0.000
TRINITY_DN99318_c8_g1	0.000	0.000	1.134	0.000	0.000	0.000	0.000	0.000	1.564	0.547
TRINITY_DN99318_c9_g1	0.000	0.000	0.000	0.000	0.000	3.542	0.000	0.000	0.000	0.490
TRINITY_DN993191_c0_g1	2.263	0.000	0.000	3.304	0.000	0.000	0.000	4.490	2.247	0.000
TRINITY_DN993192_c0_g1	0.520	0.000	0.000	0.000	0.000	0.000	0.000	0.000	0.257	1.271
TRINITY_DN993193_c0_g1	0.000	0.000	0.000	0.000	0.000	0.000	0.920	1.918	0.000	0.000
TRINITY_DN993194_c0_g1	0.552	0.000	1.491	0.000	0.000	0.000	0.000	0.000	0.000	0.000
TRINITY_DN993196_c0_g1	0.000	0.000	0.000	0.000	0.000	2.139	0.000	0.000	0.000	0.000
TRINITY_DN993197_c0_g1	0.000	0.000	0.000	0.000	0.000	0.000	0.000	0.000	0.000	0.000
TRINITY_DN993198_c0_g1	0.000	0.000	0.000	0.000	0.000	0.000	1.511	0.000	0.000	0.316
TRINITY_DN993199_c0_g1	0.237	0.599	0.636	0.363	0.791	0.345	0.214	0.000	0.000	0.193
TRINITY_DN99319_c0_g1	0.000	0.000	0.000	0.137	0.000	0.000	0.000	0.000	0.000	0.000
TRINITY_DN99319_c10_g1	0.000	0.000	0.000	0.000	0.000	0.000	0.000	0.000	0.000	0.000
TRINITY_DN99319_c11_g1	0.000	0.000	0.000	0.000	0.000	0.000	0.000	0.000	0.000	0.000
TRINITY_DN99319_c12_g1	0.000	0.000	0.000	0.000	0.000	0.000	0.000	0.000	0.000	0.000
TRINITY_DN99319_c1_g1	0.000	1.365	0.000	4.172	2.305	0.000	0.000	0.000	4.169	2.310
TRINITY_DN99319_c1_g2	0.000	0.000	0.000	0.000	0.000	0.000	0.000	0.000	0.000	0.000
TRINITY_DN99319_c3_g1	0.000	0.957	0.000	0.000	0.000	0.000	0.000	0.000	0.411	0.000
TRINITY_DN99319_c4_g1	0.043	0.000	0.000	0.000	0.766	0.123	0.000	0.000	0.041	0.093
TRINITY_DN99319_c6_g1	0.110	0.000	0.000	0.000	0.000	0.322	0.000	0.000	0.114	0.280
TRINITY_DN99319_c7_g1	0.490	0.000	0.000	0.750	0.409	0.000	0.664	0.000	0.269	0.299
TRINITY_DN9931_c0_g1	14.490	18.053	8.384	22.091	19.985	16.574	5.576	10.762	15.047	10.373
TRINITY_DN9931_c4_g1	0.000	2.336	0.000	0.000	0.000	0.000	0.000	0.000	3.259	0.000
TRINITY_DN993200_c0_g1	0.000	0.000	0.000	0.000	0.000	0.000	0.000	0.000	3.457	0.000
TRINITY_DN993201_c0_g1	0.000	0.000	0.000	0.000	0.000	0.000	0.000	0.000	0.000	0.000
TRINITY_DN993202_c0_g1	0.000	0.000	0.000	0.000	0.000	0.000	0.000	0.000	0.907	0.000
TRINITY_DN993205_c0_g1	0.000	0.000	0.000	0.000	0.000	0.000	0.000	0.000	0.000	0.000
TRINITY_DN993208_c0_g1	0.639	0.132	0.000	0.491	0.267	0.000	0.000	0.000	0.161	0.195
TRINITY_DN993209_c0_g1	0.000	0.000	0.000	0.000	0.000	0.000	0.000	0.000	0.432	0.176
TRINITY_DN99320_c1_g1	0.000	0.440	0.000	0.000	0.000	0.000	0.000	0.000	0.000	0.000
TRINITY_DN993211_c0_g1	0.000	0.000	0.000	0.000	0.000	0.000	0.000	0.000	2.450	1.982
TRINITY_DN993214_c0_g1	0.000	0.000	0.000	0.000	0.000	0.000	0.000	0.000	0.000	0.000
TRINITY_DN993216_c0_g1	0.000	0.000	0.000	0.000	0.789	0.000	0.451	0.983	0.236	0.194
TRINITY_DN993218_c0_g1	0.000	0.000	0.000	0.000	0.000	0.000	0.000	0.000	0.627	0.000
TRINITY_DN993219_c0_g1	0.000	0.000	0.000	0.000	0.000	0.000	0.000	0.000	0.000	0.000
TRINITY_DN99321_c0_g1	0.000	1.438	0.000	0.000	1.117	1.469	0.000	0.000	1.174	0.955
TRINITY_DN99321_c0_g2	0.000	0.000	0.000	0.000	0.000	0.000	0.000	0.000	1.081	0.000
TRINITY_DN99321_c0_g3	0.000	0.472	0.000	0.000	0.000	0.000	0.507	0.000	0.788	0.217
TRINITY_DN99321_c1_g1	0.000	0.000	0.000	0.000	0.000	0.000	0.000	0.000	0.000	0.000
TRINITY_DN99321_c3_g1	0.000	0.000	0.000	0.000	0.000	0.000	0.000	0.000	0.000	0.000
TRINITY_DN99321_c4_g1	0.000	0.000	0.000	0.000	0.000	0.000	3.506	0.000	0.000	0.000
TRINITY_DN99321_c6_g1	0.000	0.000	0.000	0.000	0.000	0.000	0.000	0.000	0.000	0.000
TRINITY_DN993220_c0_g1	0.000	0.000	0.504	0.000	0.000	0.000	0.000	0.000	0.000	0.305
TRINITY_DN993221_c0_g1	0.000	0.000	0.000	0.000	0.000	0.000	0.000	0.000	0.000	0.000
TRINITY_DN993223_c0_g1	0.000	0.000	0.000	0.000	0.000	0.000	0.000	0.000	0.000	0.000
TRINITY_DN993224_c0_g1	0.000	0.000	0.000	6.887	0.000	0.000	0.000	0.000	0.000	0.000
TRINITY_DN993225_c0_g1	0.000	0.000	0.000	0.000	0.000	0.000	0.000	0.000	0.957	0.000
TRINITY_DN993226_c0_g1	32.855	33.728	16.449	21.857	30.728	29.666	27.174	24.682	36.362	40.068
TRINITY_DN993227_c0_g1	1.766	0.000	0.000	0.000	0.000	0.000	0.000	0.000	0.000	0.000
TRINITY_DN99322_c0_g1	0.000	0.000	0.000	0.000	0.000	0.000	0.000	0.000	0.000	0.000
TRINITY_DN99322_c0_g2	3.969	0.000	2.713	8.790	0.000	0.000	0.000	0.000	0.987	0.000
TRINITY_DN99322_c1_g1	0.000	0.000	0.000	0.000	0.000	0.000	0.000	0.000	0.000	0.000
TRINITY_DN99322_c3_g1	0.000	0.000	0.000	0.000	0.000	0.000	0.000	0.000	0.000	0.000
TRINITY_DN993230_c0_g1	0.000	0.000	0.000	0.000	0.000	0.000	0.000	0.000	0.721	0.300
TRINITY_DN993231_c0_g1	0.000	0.000	0.000	0.000	0.559	1.963	0.000	0.000	0.336	0.000
TRINITY_DN993232_c0_g1	0.000	0.000	3.536	0.000	0.000	0.000	0.000	0.000	0.425	0.355
TRINITY_DN993234_c0_g1	0.000	0.000	0.000	0.000	0.000	0.000	0.000	0.000	0.000	0.000
TRINITY_DN993235_c0_g1	0.000	0.000	0.000	0.000	0.000	0.000	0.000	0.000	0.000	0.000
TRINITY_DN993236_c0_g1	0.000	0.000	0.000	0.000	0.823	0.000	0.000	0.000	0.246	0.203
TRINITY_DN993238_c0_g1	0.000	0.000	0.000	0.000	0.000	0.000	0.000	0.000	0.390	0.000
TRINITY_DN993239_c0_g1	0.000	0.000	0.000	0.000	0.000	0.000	0.000	0.000	0.000	0.000
TRINITY_DN99323_c0_g2	0.000	0.000	0.000	0.000	0.000	0.000	0.000	0.000	0.000	0.000
TRINITY_DN99323_c1_g1	0.000	0.000	0.000	0.000	0.000	2.412	0.000	0.000	1.192	0.000
TRINITY_DN99323_c2_g1	0.000	0.000	0.000	0.000	0.000	0.000	0.000	0.000	0.000	0.000
TRINITY_DN993240_c0_g1	1.708	0.000	1.163	0.000	0.000	1.268	0.000	0.000	0.000	0.702
TRINITY_DN993241_c0_g1	0.000	0.000	0.000	0.000	0.000	0.000	0.000	0.000	0.000	0.000
TRINITY_DN993243_c0_g1	0.000	0.000	0.000	0.000	0.000	0.000	0.000	0.000	0.000	0.000
TRINITY_DN993244_c0_g1	0.000	0.000	0.000	0.000	8.595	0.000	0.000	0.000	0.000	1.432
TRINITY_DN993246_c0_g1	0.503	0.000	0.000	0.000	0.000	0.000	0.000	0.000	0.000	0.000
TRINITY_DN993247_c0_g1	1.166	0.000	0.000	0.000	0.000	0.000	0.000	0.000	0.000	0.000
TRINITY_DN993248_c0_g1	0.000	0.000	0.000	0.000	0.000	0.000	0.000	0.000	0.000	0.000
TRINITY_DN99324_c0_g1	0.250	0.302	0.167	0.192	0.000	0.181	0.740	0.000	0.264	0.609
TRINITY_DN99324_c1_g1	0.000	0.000	0.000	0.000	0.000	0.000	0.585	0.000	0.000	0.000
TRINITY_DN99324_c1_g3	0.000	0.000	0.000	0.000	0.000	0.000	0.000	0.000	0.000	0.419
TRINITY_DN99324_c2_g1	0.000	0.000	0.000	0.000	0.000	0.000	0.000	0.000	0.000	0.000
TRINITY_DN99324_c4_g1	0.000	0.000	0.000	0.000	1.208	0.000	0.000	0.000	1.081	0.000
TRINITY_DN99324_c5_g1	0.000	0.000	0.000	0.000	0.000	0.000	0.000	0.000	0.000	0.290
TRINITY_DN99324_c6_g1	0.000	0.000	0.000	0.000	0.000	0.000	0.000	0.000	0.900	0.000
TRINITY_DN993250_c0_g1	0.000	0.000	0.000	0.000	0.000	0.000	0.000	0.000	0.000	0.000
TRINITY_DN993251_c0_g1	1.561	0.000	0.000	0.000	0.000	0.000	1.592	0.000	0.000	0.000
TRINITY_DN993254_c0_g1	0.000	0.000	0.000	0.000	2.319	0.000	0.000	0.000	0.000	0.000
TRINITY_DN993255_c0_g1	2.707	0.000	0.000	0.000	0.000	0.000	0.000	0.000	0.000	0.556
TRINITY_DN993257_c0_g1	0.000	0.000	0.000	0.527	0.000	0.000	0.000	0.000	0.000	0.281
TRINITY_DN99325_c1_g1	3.142	0.000	0.000	0.000	0.000	0.000	0.000	0.000	0.000	0.000
TRINITY_DN993260_c0_g1	0.335	0.000	0.000	1.530	0.000	0.000	0.617	0.000	0.000	0.136
TRINITY_DN993261_c0_g1	0.742	0.678	0.000	0.000	0.000	0.000	0.000	0.000	0.000	0.000
TRINITY_DN993262_c0_g1	0.000	0.000	0.000	0.000	0.000	0.000	0.000	0.000	0.000	0.000
TRINITY_DN993265_c0_g1	0.000	0.000	0.000	0.000	0.000	0.000	0.000	0.000	0.000	0.000
TRINITY_DN993266_c0_g1	0.000	0.000	0.000	0.000	0.000	0.000	0.000	0.000	0.000	1.401
TRINITY_DN993267_c0_g1	0.000	0.000	0.000	0.000	0.000	0.000	0.000	0.000	0.000	0.000
TRINITY_DN993268_c0_g1	0.000	0.000	0.000	0.000	0.000	0.000	0.000	0.000	0.000	0.000
TRINITY_DN993269_c0_g1	0.046	0.000	0.000	0.879	0.082	0.000	0.000	0.000	0.105	0.654
TRINITY_DN993270_c0_g1	0.000	0.000	0.000	0.000	0.000	0.000	0.000	0.000	0.000	1.644
TRINITY_DN993272_c0_g1	0.000	0.000	0.000	3.479	0.000	0.000	0.553	0.000	0.000	0.000
TRINITY_DN993273_c0_g1	0.000	0.000	0.000	0.000	0.000	0.000	0.000	0.000	0.000	0.000
TRINITY_DN993277_c0_g1	0.000	0.000	0.000	0.000	0.000	0.000	0.000	0.000	0.000	0.000
TRINITY_DN993279_c0_g1	1.791	0.000	0.000	0.000	2.932	0.000	0.000	0.000	0.000	0.000
TRINITY_DN99327_c0_g1	0.000	0.000	0.000	0.000	0.000	0.000	0.000	0.000	0.000	0.981
TRINITY_DN99327_c1_g1	0.000	0.000	0.000	0.000	0.000	0.000	0.000	0.000	0.000	0.000
TRINITY_DN99327_c2_g1	0.000	0.000	0.000	0.000	0.000	0.000	0.000	0.000	0.000	0.000
TRINITY_DN99327_c3_g1	0.000	1.339	0.491	0.589	1.928	0.566	0.361	0.000	0.000	0.472
TRINITY_DN99327_c6_g2	0.000	0.000	0.000	0.000	0.000	0.000	0.000	0.000	0.000	0.000
TRINITY_DN993280_c0_g1	0.000	0.000	0.000	0.000	0.000	0.000	0.000	0.000	0.000	0.550
TRINITY_DN993281_c0_g1	0.753	0.000	0.000	0.000	0.000	0.000	0.000	0.000	0.000	0.000
TRINITY_DN993282_c0_g1	0.794	0.000	0.000	0.000	1.309	0.000	0.000	0.000	0.000	0.652
TRINITY_DN993283_c0_g1	0.000	0.000	0.000	0.000	0.000	0.000	0.000	0.000	0.000	0.513
TRINITY_DN993285_c0_g1	0.000	0.000	0.000	0.000	0.000	0.000	0.000	0.000	0.000	0.000
TRINITY_DN993286_c0_g1	0.000	0.000	0.000	0.000	1.590	0.000	0.000	0.000	0.000	0.000
TRINITY_DN993287_c0_g1	0.000	0.000	0.000	0.000	0.000	0.000	0.000	0.000	0.000	0.000
TRINITY_DN993288_c0_g1	0.000	0.000	0.000	0.000	0.000	0.000	0.000	0.000	0.000	0.000
TRINITY_DN993289_c0_g1	0.000	0.000	0.000	0.000	0.000	0.000	0.000	0.000	0.000	0.000
TRINITY_DN99328_c0_g1	0.000	0.000	0.000	0.000	0.000	0.000	0.000	0.000	0.000	0.000
TRINITY_DN993290_c0_g1	0.000	0.116	0.000	0.000	0.234	0.000	0.000	0.000	0.071	0.057
TRINITY_DN993291_c0_g1	0.000	0.000	0.874	0.000	0.000	0.000	0.000	0.000	0.000	0.000
TRINITY_DN993292_c0_g1	0.000	0.000	0.000	0.000	0.000	0.000	0.000	0.000	0.686	0.000
TRINITY_DN993293_c0_g1	0.512	0.000	0.000	0.000	0.000	0.000	0.000	0.000	0.253	0.209
TRINITY_DN993294_c0_g1	0.000	0.000	0.000	0.000	0.000	0.000	0.000	0.000	0.000	0.000
TRINITY_DN993298_c0_g1	0.000	0.000	0.000	0.000	0.000	0.000	0.000	0.000	0.000	0.000
TRINITY_DN993299_c0_g1	0.000	0.592	0.000	0.000	0.000	0.000	0.000	0.000	0.000	0.000
TRINITY_DN9932_c0_g1	0.000	0.000	2.566	0.000	3.093	0.000	0.000	0.000	0.925	0.000
TRINITY_DN993301_c0_g1	0.000	0.000	0.000	0.000	0.000	0.000	0.000	0.000	0.000	0.000
TRINITY_DN993303_c0_g1	0.447	0.000	0.000	0.000	0.740	0.000	0.000	0.000	0.221	0.364
TRINITY_DN993305_c0_g1	0.000	0.000	3.320	0.000	0.000	0.000	0.000	0.000	0.000	0.000
TRINITY_DN993306_c0_g1	0.535	0.000	0.000	0.000	2.653	0.783	0.000	0.000	0.000	0.218
TRINITY_DN993307_c0_g1	0.000	0.000	0.000	0.000	0.000	0.000	0.000	0.000	0.219	0.088
TRINITY_DN993308_c0_g1	0.000	0.000	0.000	0.000	0.000	0.000	0.000	0.000	0.000	0.000
TRINITY_DN993309_c0_g1	0.000	0.000	0.000	0.000	0.000	0.000	0.000	0.000	0.000	0.000
TRINITY_DN99330_c0_g1	0.000	0.000	0.000	0.000	0.000	0.000	0.000	0.000	0.000	0.000
TRINITY_DN99330_c1_g1	0.000	0.000	0.000	0.000	0.000	0.000	0.000	0.000	0.000	0.773
TRINITY_DN993310_c0_g1	0.000	0.000	0.000	0.000	0.000	0.000	0.000	0.000	0.000	0.000
TRINITY_DN993312_c0_g1	0.000	0.000	0.000	2.801	0.000	0.000	0.000	0.000	0.000	0.000
TRINITY_DN993313_c0_g1	1.359	0.000	0.000	0.000	0.000	0.000	0.000	0.000	0.334	0.000
TRINITY_DN993316_c0_g1	0.000	0.000	0.000	0.000	0.000	0.000	0.000	1.336	0.000	0.264
TRINITY_DN993319_c0_g1	0.000	0.000	0.000	0.000	0.000	0.000	2.072	0.000	0.000	0.000
TRINITY_DN99331_c1_g1	0.000	0.000	0.000	0.000	0.000	0.000	0.000	0.000	0.000	0.000
TRINITY_DN993320_c0_g1	0.000	0.000	0.000	0.000	0.000	0.000	0.000	0.000	0.000	0.000
TRINITY_DN993321_c0_g1	0.000	0.000	0.000	0.000	0.000	0.000	0.000	0.000	0.000	0.000
TRINITY_DN993322_c0_g1	0.000	0.000	0.000	0.000	0.000	0.000	0.000	0.000	0.000	0.000
TRINITY_DN993323_c0_g1	0.000	0.000	0.000	0.000	0.000	0.000	0.000	0.000	0.000	0.000
TRINITY_DN993325_c0_g1	0.000	0.000	0.000	0.000	3.093	0.000	0.000	0.000	0.000	0.386
TRINITY_DN993326_c0_g1	0.000	0.000	0.000	0.578	0.000	0.274	0.000	0.000	0.000	0.077
TRINITY_DN993327_c0_g1	1.212	0.000	0.000	0.000	0.000	0.000	0.000	0.000	0.000	0.498
TRINITY_DN993328_c0_g1	0.000	0.000	4.690	0.000	0.000	0.000	0.000	0.000	0.000	0.000
TRINITY_DN993329_c0_g1	0.000	0.000	0.000	0.000	0.000	1.953	0.000	0.000	1.307	0.000
TRINITY_DN99332_c0_g1	0.000	1.964	0.000	0.000	0.000	0.000	2.089	0.000	0.000	0.000
TRINITY_DN99332_c0_g2	2.402	4.441	3.781	0.000	0.000	7.106	2.363	0.000	5.902	2.300
TRINITY_DN99332_c1_g1	0.000	0.000	0.000	0.000	0.000	0.000	0.000	0.000	0.436	0.000
TRINITY_DN99332_c2_g1	0.000	0.000	0.000	0.000	0.000	0.000	0.000	0.000	0.000	0.000
TRINITY_DN99332_c3_g1	0.000	0.000	0.000	0.000	0.000	0.000	0.000	0.000	0.000	0.000
TRINITY_DN99332_c5_g1	0.000	0.000	0.000	2.010	0.000	0.000	0.000	0.000	0.000	0.000
TRINITY_DN993330_c0_g1	0.000	0.000	0.000	0.000	0.000	0.000	0.000	0.000	0.463	0.000
TRINITY_DN993331_c0_g1	0.000	0.000	0.000	0.000	0.000	1.155	0.000	0.000	0.000	0.000
TRINITY_DN993333_c0_g1	0.000	0.000	0.000	0.000	0.000	0.000	0.000	0.000	0.000	0.000
TRINITY_DN993335_c0_g1	0.000	0.000	0.000	0.000	0.000	0.000	0.000	0.000	0.000	0.000
TRINITY_DN993337_c0_g1	0.000	0.000	0.000	0.000	0.000	0.000	0.000	0.000	0.657	0.000
TRINITY_DN993338_c0_g1	0.000	0.000	0.000	0.000	0.404	0.000	0.000	0.495	0.000	0.098
TRINITY_DN993339_c0_g1	0.000	0.000	0.000	0.000	0.000	0.000	0.796	0.000	0.000	0.173
TRINITY_DN99333_c1_g1	0.000	0.162	0.000	0.298	0.324	0.000	0.000	0.000	0.000	0.000
TRINITY_DN99333_c2_g1	0.000	0.300	0.163	0.187	0.000	0.176	0.214	0.740	0.431	0.148
TRINITY_DN99333_c6_g1	0.000	1.682	0.000	0.000	0.000	0.000	1.766	0.000	0.000	0.000
TRINITY_DN993340_c0_g1	0.000	0.000	0.000	0.000	0.000	0.000	0.000	0.000	0.000	0.925
TRINITY_DN993342_c0_g1	0.684	0.000	0.000	0.000	0.000	0.000	0.000	0.000	0.000	0.000
TRINITY_DN993343_c0_g1	0.000	0.000	0.000	0.000	0.000	0.000	0.000	0.000	0.000	0.000
TRINITY_DN993344_c0_g1	0.000	0.000	0.000	0.000	0.000	0.000	0.000	0.000	0.000	0.000
TRINITY_DN993347_c0_g1	0.000	2.432	0.000	0.000	1.431	0.000	3.445	0.000	0.000	0.714
TRINITY_DN99334_c0_g1	0.000	0.000	0.000	0.000	0.000	0.000	0.000	0.000	0.000	0.000
TRINITY_DN993351_c0_g1	0.000	0.000	0.000	0.000	0.000	0.000	0.000	0.000	0.000	0.000
TRINITY_DN993352_c0_g1	0.000	0.000	0.000	0.000	0.000	0.000	0.000	0.000	0.000	0.000
TRINITY_DN993353_c0_g1	0.000	0.000	0.000	0.000	0.000	0.000	0.000	0.000	1.605	0.706
TRINITY_DN993354_c0_g1	0.000	1.282	0.000	1.058	0.000	0.000	0.686	0.000	0.346	0.000
TRINITY_DN993359_c0_g1	0.000	0.000	0.000	0.000	0.000	3.674	0.000	0.000	0.000	0.000
TRINITY_DN99335_c0_g2	0.000	0.000	0.000	0.000	0.000	0.000	0.000	0.000	0.000	0.000
TRINITY_DN993361_c0_g1	0.000	0.885	0.000	0.000	0.000	1.397	0.000	1.950	0.463	0.000
TRINITY_DN993362_c0_g1	0.000	0.000	0.431	0.000	0.534	0.468	0.295	0.000	0.481	0.261
TRINITY_DN993363_c0_g1	0.000	0.000	0.000	0.000	0.000	0.000	0.000	0.000	0.000	0.000
TRINITY_DN993366_c0_g1	0.000	0.000	0.000	0.000	0.000	1.273	0.000	0.000	0.000	1.058
TRINITY_DN993367_c0_g1	0.000	0.000	0.000	0.000	0.000	0.000	0.000	0.000	0.000	0.000
TRINITY_DN993368_c0_g1	0.000	0.000	0.000	0.000	0.000	0.000	0.000	0.000	0.000	0.000
TRINITY_DN99336_c0_g2	0.000	0.000	0.000	0.000	0.000	0.000	0.000	0.000	0.000	0.621
TRINITY_DN99336_c0_g3	0.000	0.000	0.000	0.000	0.000	0.000	0.000	0.000	0.000	0.000
TRINITY_DN993372_c0_g1	0.000	5.109	0.000	0.000	0.000	0.000	0.000	0.000	1.363	0.000
TRINITY_DN993373_c0_g1	0.000	0.000	0.000	0.000	0.000	0.000	0.442	0.000	0.000	0.000
TRINITY_DN993374_c0_g1	0.000	0.808	0.000	0.000	0.000	0.000	0.000	0.000	0.228	0.188
TRINITY_DN993375_c0_g1	0.000	0.000	0.000	0.000	0.982	0.000	0.573	0.000	0.293	0.243
TRINITY_DN993376_c0_g1	0.000	0.000	0.000	0.000	0.000	0.000	0.000	0.000	0.000	0.000
TRINITY_DN993378_c0_g1	0.000	0.000	0.000	0.000	0.000	0.000	0.000	0.000	0.000	0.000
TRINITY_DN993379_c0_g1	0.000	0.000	0.000	0.000	0.000	0.000	0.000	0.000	0.000	0.000
TRINITY_DN99337_c0_g1	0.830	0.000	0.000	0.000	0.000	0.000	0.000	0.000	0.000	0.341
TRINITY_DN99337_c1_g1	0.000	0.000	0.000	0.000	0.000	0.000	0.000	0.000	0.000	0.000
TRINITY_DN993380_c0_g1	0.000	0.000	0.000	0.000	0.000	0.000	0.000	0.000	0.000	0.000
TRINITY_DN993382_c0_g1	1.058	0.000	0.000	0.000	0.000	0.000	0.000	0.000	0.000	0.000
TRINITY_DN993383_c0_g1	0.000	0.000	0.000	0.000	0.000	0.000	0.000	0.000	0.000	0.000
TRINITY_DN993385_c0_g1	0.000	0.000	1.183	1.303	0.000	0.000	0.000	0.000	0.000	0.000
TRINITY_DN993386_c0_g1	0.000	0.000	0.000	0.000	0.000	0.000	0.861	1.882	0.905	0.186
TRINITY_DN993387_c0_g1	0.000	0.000	0.000	0.000	0.000	0.000	0.000	0.000	0.000	0.464
TRINITY_DN993389_c0_g1	0.000	0.000	0.000	0.000	0.000	0.000	0.000	0.000	0.000	0.918
TRINITY_DN99338_c1_g1	0.000	0.000	0.000	0.000	0.000	0.000	0.000	0.000	0.000	3.089
TRINITY_DN993390_c0_g1	0.166	0.374	0.578	0.000	0.712	0.000	0.403	0.000	0.000	0.000
TRINITY_DN993391_c0_g1	0.000	0.000	0.000	0.000	0.000	0.000	0.000	0.000	0.000	0.000
TRINITY_DN993392_c0_g1	0.000	0.000	2.201	2.432	0.000	0.000	0.000	0.000	0.000	0.000
TRINITY_DN993393_c0_g1	0.000	0.370	0.000	0.000	0.000	0.000	0.000	0.000	0.000	0.000
TRINITY_DN993394_c0_g1	0.000	0.000	0.000	0.000	0.000	0.000	0.000	0.000	0.000	0.000
TRINITY_DN993397_c0_g1	0.000	0.000	0.000	0.000	0.000	0.000	0.000	0.000	1.673	0.000
TRINITY_DN993398_c0_g1	0.000	0.000	0.000	0.000	0.000	0.000	0.000	0.000	0.000	0.000
TRINITY_DN993399_c0_g1	0.876	0.000	0.000	1.315	0.000	0.000	0.000	0.000	0.431	0.000
TRINITY_DN99339_c0_g1	0.611	0.000	0.000	0.922	0.000	0.000	0.000	0.000	0.000	0.000
TRINITY_DN9933_c0_g1	6.938	1.986	8.338	1.922	2.120	1.910	0.000	0.000	4.790	4.895
TRINITY_DN9933_c0_g2	11.355	1.158	3.084	1.801	3.678	16.256	4.611	0.000	14.152	6.977
TRINITY_DN993400_c0_g1	0.000	0.000	0.000	0.000	0.000	0.000	2.324	0.000	0.000	0.925
TRINITY_DN993401_c0_g1	0.000	0.000	0.000	0.000	0.000	2.059	0.000	0.000	0.690	1.145
TRINITY_DN993402_c0_g1	0.000	0.000	0.000	0.000	0.000	0.000	0.000	0.000	0.000	0.587
TRINITY_DN993405_c0_g1	0.000	2.578	0.000	0.000	0.000	0.000	0.000	0.000	0.000	3.332
TRINITY_DN993406_c0_g1	0.000	1.983	0.000	0.000	0.000	0.000	0.000	0.000	0.000	0.000
TRINITY_DN993408_c0_g1	0.000	0.000	0.000	0.000	0.000	0.000	0.000	0.000	0.000	0.000
TRINITY_DN993409_c0_g1	0.000	0.000	0.000	0.000	0.000	0.000	0.000	0.000	0.000	0.000
TRINITY_DN993414_c0_g1	0.000	0.000	0.000	0.000	0.000	0.000	0.000	0.000	0.000	0.000
TRINITY_DN993415_c0_g1	0.000	0.000	0.000	0.000	0.000	0.000	0.000	0.000	1.948	0.000
TRINITY_DN993416_c0_g1	0.000	0.000	0.000	0.000	0.000	0.000	0.000	0.000	0.412	0.000
TRINITY_DN993417_c0_g1	0.000	0.000	0.000	0.000	0.000	0.000	0.000	0.000	0.000	0.000
TRINITY_DN993418_c0_g1	0.000	0.000	2.133	0.000	0.000	0.000	0.000	0.000	0.000	0.000
TRINITY_DN99341_c0_g1	0.000	0.000	0.000	0.000	0.000	0.000	0.000	0.000	0.000	0.118
TRINITY_DN99341_c10_g1	0.000	0.000	1.717	0.000	0.000	0.000	0.000	0.000	0.000	0.000
TRINITY_DN99341_c1_g1	0.928	1.418	0.610	0.854	0.000	2.683	1.421	0.000	0.837	0.000
TRINITY_DN99341_c1_g3	0.000	0.000	0.000	0.000	0.000	0.000	0.000	0.000	0.000	0.000
TRINITY_DN99341_c1_g4	0.000	0.000	0.000	7.555	0.000	0.000	0.000	0.000	0.000	0.000
TRINITY_DN99341_c1_g5	0.000	0.000	0.000	0.000	0.000	0.000	0.000	0.000	0.000	0.000
TRINITY_DN99341_c2_g2	1.353	0.000	0.000	0.000	0.000	0.000	4.131	0.000	0.000	0.000
TRINITY_DN99341_c3_g1	0.000	0.000	0.000	0.000	0.000	0.000	0.000	0.000	0.000	0.000
TRINITY_DN99341_c4_g1	3.811	0.000	0.000	0.000	0.000	0.000	0.000	0.000	0.000	0.000
TRINITY_DN99341_c6_g1	0.000	0.000	0.000	0.000	0.000	0.000	0.000	0.000	0.000	0.000
TRINITY_DN99341_c7_g1	0.000	0.699	0.000	0.000	0.000	0.000	0.000	0.000	0.000	0.000
TRINITY_DN99341_c8_g1	0.000	0.000	0.000	0.000	0.000	0.000	0.000	0.000	0.000	0.000
TRINITY_DN99341_c9_g1	0.000	0.000	0.000	0.000	0.000	0.000	0.000	0.000	0.000	0.000
TRINITY_DN993420_c0_g1	0.324	0.277	0.000	0.494	0.000	0.000	0.000	0.000	0.162	0.263
TRINITY_DN993423_c0_g1	0.000	0.000	13.774	0.000	0.000	0.000	0.000	0.000	0.000	0.000
TRINITY_DN993424_c0_g1	0.000	0.000	0.000	0.000	0.000	0.000	0.000	0.000	0.000	0.000
TRINITY_DN993425_c0_g1	0.630	0.000	0.511	0.000	0.631	0.000	0.353	0.000	0.000	0.000
TRINITY_DN993428_c0_g1	0.000	0.000	0.000	0.000	0.000	0.000	0.000	0.000	0.000	0.000
TRINITY_DN993429_c0_g1	0.000	0.500	0.000	0.000	0.927	0.000	1.074	0.000	0.276	0.686
TRINITY_DN99342_c0_g1	0.000	0.000	0.000	0.000	0.000	0.000	0.000	0.000	0.000	0.000
TRINITY_DN99342_c0_g3	0.826	0.000	0.000	0.000	0.000	0.000	0.000	0.000	0.000	2.058
TRINITY_DN99342_c1_g1	0.971	0.000	0.000	0.000	0.000	0.000	0.000	0.000	0.478	0.000
TRINITY_DN99342_c2_g1	0.852	0.000	0.000	0.000	0.000	0.000	0.000	0.000	0.000	0.000
TRINITY_DN99342_c5_g1	0.000	0.000	0.000	0.000	0.000	0.000	0.000	0.000	0.000	0.000
TRINITY_DN993430_c0_g1	0.000	0.000	0.000	0.000	0.000	0.000	0.000	0.000	0.000	0.000
TRINITY_DN993432_c0_g1	0.000	0.000	0.000	0.000	0.000	0.000	0.000	0.000	0.000	0.000
TRINITY_DN993433_c0_g1	0.000	0.000	0.000	1.708	0.000	0.000	0.000	0.000	0.000	0.000
TRINITY_DN993435_c0_g1	0.245	0.206	0.000	0.375	0.408	0.000	0.000	0.499	0.000	0.696
TRINITY_DN993436_c0_g1	0.000	0.000	0.000	0.000	0.000	0.000	0.000	0.000	0.000	0.524
TRINITY_DN993438_c0_g1	0.000	0.829	0.000	0.000	0.000	0.000	0.000	0.000	0.000	0.192
TRINITY_DN99343_c0_g2	0.924	0.194	1.547	0.707	0.000	0.000	0.624	0.000	0.116	0.094
TRINITY_DN993441_c0_g1	0.000	0.000	0.000	0.000	0.000	0.000	0.000	0.000	0.000	0.000
TRINITY_DN993443_c0_g1	0.000	0.000	0.000	0.000	0.000	0.000	0.000	0.000	0.000	0.000
TRINITY_DN993446_c0_g1	0.000	0.000	0.709	0.000	0.000	0.000	0.000	0.000	0.000	0.214
TRINITY_DN993447_c0_g1	0.000	0.000	0.000	0.000	0.000	0.000	0.733	0.000	0.000	0.000
TRINITY_DN99344_c0_g1	0.000	0.000	0.000	0.000	0.000	1.330	0.000	0.000	0.000	0.736
TRINITY_DN993450_c0_g1	0.000	0.632	0.986	0.000	0.000	0.000	0.000	0.000	0.000	0.000
TRINITY_DN993453_c0_g1	0.000	0.000	0.000	0.000	0.000	0.000	0.000	0.000	0.000	0.466
TRINITY_DN993454_c0_g1	0.000	0.000	0.000	0.000	0.000	0.000	0.000	0.000	0.000	0.587
TRINITY_DN993455_c0_g1	0.000	0.000	0.000	0.000	0.000	0.000	0.000	0.000	0.186	0.000
TRINITY_DN993456_c0_g1	0.000	0.718	0.000	0.000	0.000	0.000	1.531	0.000	0.000	0.000
TRINITY_DN993458_c0_g1	0.000	0.000	0.000	0.000	0.000	1.618	0.000	0.000	0.000	0.000
TRINITY_DN993459_c0_g1	0.000	0.000	0.000	0.000	0.000	0.000	0.000	1.918	0.000	0.000
TRINITY_DN99345_c0_g1	0.453	0.000	0.000	0.000	0.000	1.325	0.000	0.000	0.449	0.000
TRINITY_DN99345_c2_g1	0.347	0.000	1.398	0.000	0.000	0.000	0.000	0.000	0.000	0.423
TRINITY_DN99345_c4_g1	0.000	0.000	0.000	0.000	0.000	0.000	0.000	0.000	0.000	0.944
TRINITY_DN99345_c6_g1	0.000	0.000	0.000	0.000	0.000	0.000	0.000	0.000	0.000	0.000
TRINITY_DN993460_c0_g1	0.000	0.000	0.000	0.000	0.000	0.000	0.000	0.000	0.000	0.000
TRINITY_DN993462_c0_g1	0.907	0.000	0.000	0.000	0.000	0.000	0.000	0.000	0.000	0.000
TRINITY_DN993462_c1_g1	0.000	0.000	0.000	0.000	0.000	0.000	0.000	0.000	0.000	0.000
TRINITY_DN993465_c0_g1	0.000	0.000	0.000	0.000	0.000	0.000	0.000	0.000	0.000	0.000
TRINITY_DN993467_c0_g1	0.000	0.283	0.000	0.000	0.000	0.000	0.000	0.000	0.165	0.000
TRINITY_DN993468_c0_g1	0.231	0.000	0.000	0.000	0.000	0.000	0.000	0.000	0.000	0.264
TRINITY_DN993469_c0_g1	0.000	0.000	0.000	0.000	0.000	0.000	0.000	0.000	0.000	0.545
TRINITY_DN99346_c0_g1	0.470	0.421	0.541	0.848	2.633	0.570	0.455	0.224	0.148	0.644
TRINITY_DN993470_c0_g1	0.979	0.000	0.000	0.000	0.000	0.000	0.000	0.000	0.000	0.804
TRINITY_DN993471_c0_g1	0.000	0.000	0.000	0.000	0.000	0.000	0.000	0.000	0.000	0.149
TRINITY_DN993473_c0_g1	0.432	0.000	0.000	0.000	0.000	0.000	0.000	0.000	0.000	0.000
TRINITY_DN993475_c0_g1	0.000	0.000	0.000	0.000	0.000	0.000	4.999	0.000	0.000	0.000
TRINITY_DN993477_c0_g1	0.000	0.150	0.000	0.000	0.601	0.000	0.000	0.000	0.000	0.073
TRINITY_DN993479_c0_g1	0.000	0.000	0.000	0.000	0.000	0.000	0.000	0.000	0.000	0.899
TRINITY_DN99347_c0_g1	0.000	0.000	1.390	0.550	1.802	0.528	1.005	0.741	0.180	0.735
TRINITY_DN99347_c0_g2	0.000	0.000	0.000	0.000	0.000	0.000	0.000	0.000	0.000	0.779
TRINITY_DN99347_c0_g3	0.000	0.000	0.000	0.000	0.000	0.000	0.000	0.000	0.751	0.000
TRINITY_DN99347_c1_g1	0.000	0.000	0.000	0.000	0.000	0.000	0.000	0.000	0.000	0.000
TRINITY_DN99347_c2_g1	0.000	0.000	0.000	0.000	4.120	0.000	0.000	0.000	0.000	0.000
TRINITY_DN99347_c2_g2	0.000	0.000	0.000	0.000	0.000	0.000	0.000	0.000	0.000	0.899
TRINITY_DN993481_c0_g1	0.000	0.000	3.198	0.000	0.000	0.000	0.000	0.000	0.000	0.000
TRINITY_DN993482_c0_g1	0.000	0.000	0.000	0.000	0.000	0.000	0.000	0.000	0.000	0.400
TRINITY_DN993486_c0_g1	0.000	0.000	0.000	0.000	0.000	0.000	0.000	0.000	1.523	0.000
TRINITY_DN993487_c0_g1	0.000	0.517	0.000	0.000	0.000	0.000	0.000	0.000	0.000	0.000
TRINITY_DN993488_c0_g1	0.000	0.000	0.000	0.000	0.000	0.000	0.000	0.000	0.000	0.000
TRINITY_DN99348_c0_g1	0.000	0.000	0.000	0.000	1.929	0.000	0.000	0.000	0.929	0.000
TRINITY_DN99348_c0_g2	0.000	0.000	0.000	0.000	0.000	0.000	0.000	0.000	0.243	0.200
TRINITY_DN99348_c0_g3	0.000	0.000	0.000	0.000	0.000	0.000	0.000	0.000	0.000	0.000
TRINITY_DN99348_c3_g1	0.000	0.000	0.000	0.000	1.604	0.000	0.000	0.000	0.000	0.000
TRINITY_DN99348_c5_g1	0.000	0.000	0.000	0.000	0.000	0.000	0.000	0.000	0.000	0.000
TRINITY_DN993490_c0_g1	0.000	0.000	0.000	0.000	0.000	0.000	0.000	0.000	0.000	0.000
TRINITY_DN993491_c0_g1	6.374	3.418	3.731	0.000	0.000	2.709	3.626	1.894	3.136	3.373
TRINITY_DN993492_c0_g1	0.000	0.000	0.000	0.000	0.000	0.000	0.000	0.000	0.000	0.000
TRINITY_DN993493_c0_g1	1.727	0.000	0.000	0.000	2.828	0.000	0.000	0.000	0.000	0.000
TRINITY_DN993494_c0_g1	0.000	0.000	0.000	0.000	0.000	0.000	0.000	0.000	0.000	0.000
TRINITY_DN993495_c0_g1	0.000	0.000	0.000	0.000	0.000	0.000	0.000	0.000	0.000	0.000
TRINITY_DN993496_c0_g1	1.179	0.000	0.000	0.000	0.000	0.000	0.000	0.000	0.000	0.000
TRINITY_DN993497_c0_g1	0.000	0.000	0.000	0.000	0.000	0.000	0.000	0.000	0.827	0.000
TRINITY_DN993498_c0_g1	0.000	0.000	0.000	0.000	0.000	0.000	0.774	0.000	0.000	0.323
TRINITY_DN993499_c0_g1	0.000	0.000	0.000	0.000	0.000	0.000	0.000	0.000	0.000	0.000
TRINITY_DN99349_c1_g1	0.000	0.000	1.307	0.000	0.000	0.000	0.000	0.000	0.000	0.000
TRINITY_DN9934_c0_g1	0.000	0.000	2.945	6.340	0.000	0.000	0.000	4.303	3.349	3.834
TRINITY_DN9934_c0_g2	2.386	2.274	0.000	0.000	0.000	6.893	0.000	0.000	2.064	4.349
TRINITY_DN993503_c0_g1	0.000	0.000	0.000	0.000	0.000	0.000	0.000	0.000	0.000	0.000
TRINITY_DN993505_c0_g1	0.000	0.000	0.000	0.000	0.000	0.000	0.000	0.000	0.589	0.000
TRINITY_DN993506_c0_g1	0.000	0.000	0.000	0.925	0.000	0.000	0.000	0.000	0.000	0.752
TRINITY_DN993507_c0_g1	0.000	3.961	0.000	0.000	0.000	0.000	0.000	0.000	0.000	0.000
TRINITY_DN993509_c0_g1	0.000	0.000	0.000	0.000	0.000	0.000	0.000	0.000	0.000	0.264
TRINITY_DN99350_c0_g1	0.000	0.374	0.000	0.000	0.000	0.000	0.000	0.000	0.000	0.175
TRINITY_DN993510_c0_g1	0.638	0.000	0.000	0.000	0.000	0.000	0.000	0.000	0.000	0.000
TRINITY_DN993512_c0_g1	0.000	0.000	0.000	0.000	0.000	0.000	0.000	0.000	0.000	0.000
TRINITY_DN993513_c0_g1	0.000	0.000	0.000	0.000	0.000	0.000	0.000	0.000	0.000	0.000
TRINITY_DN993514_c0_g1	0.000	0.000	0.000	0.000	0.000	0.000	0.000	0.000	0.000	0.000
TRINITY_DN993516_c0_g1	0.373	0.643	0.000	0.567	0.619	0.000	0.346	0.000	0.371	0.152
TRINITY_DN993518_c0_g1	0.000	0.000	0.000	0.000	0.000	0.000	0.000	0.000	0.000	0.000
TRINITY_DN993519_c0_g1	0.000	1.003	0.000	0.000	0.000	0.000	0.000	0.000	0.000	0.432
TRINITY_DN99351_c0_g1	0.000	0.000	0.000	0.000	0.000	0.000	0.000	0.000	0.000	0.000
TRINITY_DN99351_c1_g1	0.000	0.000	0.000	1.002	0.001	0.000	0.000	0.000	0.177	0.326
TRINITY_DN99351_c2_g1	0.000	0.000	0.000	0.000	0.594	0.522	0.663	0.000	0.000	0.452
TRINITY_DN99351_c4_g1	0.000	0.000	0.000	0.000	0.000	0.000	0.000	0.000	0.000	0.000
TRINITY_DN993520_c0_g1	0.000	0.000	0.000	0.000	0.000	0.000	0.000	0.000	0.000	0.000
TRINITY_DN993521_c0_g1	0.000	0.000	0.000	0.000	0.000	0.000	2.500	0.000	0.000	0.000
TRINITY_DN993523_c0_g1	0.270	0.000	0.362	0.000	0.450	0.000	0.000	0.000	0.000	0.049
TRINITY_DN993525_c0_g1	0.000	0.000	0.000	0.000	0.000	0.000	0.000	0.000	0.000	0.000
TRINITY_DN993527_c0_g1	0.000	0.000	0.000	0.000	0.000	0.000	0.000	0.000	0.000	0.443
TRINITY_DN993528_c0_g1	0.000	0.000	0.000	0.000	0.000	0.000	0.000	0.000	0.000	0.000
TRINITY_DN993529_c0_g1	0.000	0.000	0.000	0.000	0.000	0.000	0.000	0.000	0.000	2.232
TRINITY_DN99352_c0_g1	2.111	0.000	0.000	4.678	6.867	0.000	0.000	0.000	1.047	2.572
TRINITY_DN993530_c0_g1	0.000	0.917	3.977	0.000	0.000	1.440	0.000	0.000	0.956	1.195
TRINITY_DN993531_c0_g1	1.409	0.000	0.000	0.000	0.000	0.000	0.000	0.000	0.346	0.576
TRINITY_DN993532_c0_g1	0.000	0.000	0.000	0.000	3.164	0.000	0.000	0.000	3.859	0.791
TRINITY_DN993533_c0_g1	0.000	0.000	0.000	0.000	0.000	0.000	0.000	0.000	0.000	0.000
TRINITY_DN993537_c0_g1	0.000	0.000	0.000	1.256	0.000	0.000	0.828	0.000	0.000	0.688
TRINITY_DN993539_c0_g1	0.000	0.000	0.000	0.000	0.000	0.000	0.000	0.000	0.000	0.000
TRINITY_DN99353_c0_g1	0.000	1.014	0.000	2.244	1.249	1.578	0.000	4.405	0.754	0.872
TRINITY_DN99353_c0_g2	0.000	2.066	0.000	0.000	0.000	0.000	0.000	0.000	0.000	0.000
TRINITY_DN99353_c1_g1	2.034	0.358	0.979	0.000	0.000	4.221	0.434	13.591	3.370	2.679
TRINITY_DN99353_c1_g2	0.000	0.000	0.000	0.000	0.000	2.322	1.612	0.000	0.000	0.647
TRINITY_DN99353_c5_g1	0.000	0.000	0.000	0.000	0.000	0.000	0.000	0.000	0.000	0.000
TRINITY_DN993540_c0_g1	0.000	0.000	0.000	0.000	0.000	0.000	0.000	0.000	0.000	0.000
TRINITY_DN993541_c0_g1	0.000	0.000	0.000	0.000	0.000	0.000	0.000	0.000	0.000	0.235
TRINITY_DN993542_c0_g1	11.522	3.718	7.886	2.846	0.000	2.801	10.592	0.000	3.829	7.068
TRINITY_DN993543_c0_g1	0.623	0.000	0.000	0.000	0.000	0.000	0.000	0.000	0.000	0.000
TRINITY_DN993544_c0_g1	0.000	0.000	0.000	0.000	0.000	0.000	0.000	0.000	0.000	0.000
TRINITY_DN993545_c0_g1	0.000	0.000	0.000	0.000	0.000	0.000	0.000	0.000	0.000	0.000
TRINITY_DN993546_c0_g1	2.162	0.000	0.000	0.000	0.000	0.000	0.000	0.000	0.000	0.000
TRINITY_DN993548_c0_g1	0.334	0.289	0.000	0.000	0.000	0.000	0.000	0.000	0.000	0.406
TRINITY_DN993549_c0_g1	0.000	0.000	0.000	0.000	0.000	0.000	0.000	0.000	0.000	0.000
TRINITY_DN993550_c0_g1	0.000	0.000	0.000	0.000	0.000	0.000	0.000	0.000	1.225	0.000
TRINITY_DN993551_c0_g1	1.468	0.670	0.000	0.000	0.000	0.000	0.000	0.000	0.360	0.901
TRINITY_DN993552_c0_g1	0.000	0.000	0.000	0.000	0.000	0.000	0.000	0.000	0.000	0.000
TRINITY_DN993555_c0_g1	0.000	0.000	0.000	0.000	1.561	0.000	2.839	0.000	0.000	0.000
TRINITY_DN993558_c0_g1	1.091	0.000	0.000	1.633	1.791	0.000	1.159	0.000	0.000	0.000
TRINITY_DN993559_c0_g1	0.000	0.000	0.000	0.000	0.000	0.000	0.000	0.000	0.000	0.000
TRINITY_DN99355_c0_g1	0.000	0.210	0.000	0.000	0.000	0.000	0.423	0.000	0.158	0.399
TRINITY_DN993561_c0_g1	0.000	0.000	0.000	0.000	0.000	0.000	0.000	0.000	0.000	0.000
TRINITY_DN993562_c0_g1	0.000	0.483	0.000	0.000	0.000	0.000	0.000	0.000	0.000	0.000
TRINITY_DN993563_c0_g1	0.000	0.000	0.000	0.000	0.000	0.000	0.000	0.000	0.000	0.000
TRINITY_DN993564_c0_g1	0.000	0.000	0.000	0.000	0.000	0.000	0.000	0.000	0.000	0.000
TRINITY_DN993565_c0_g1	0.195	0.000	0.000	0.000	0.000	0.000	0.174	0.000	0.295	0.158
TRINITY_DN993567_c0_g1	0.000	0.000	0.000	0.000	0.000	0.000	0.000	0.000	0.000	0.000
TRINITY_DN993569_c0_g1	0.000	0.000	0.000	0.000	0.000	0.000	0.000	0.000	0.000	0.000
TRINITY_DN99356_c10_g1	2.775	2.603	0.000	0.000	0.000	0.000	0.000	0.000	0.000	1.121
TRINITY_DN99356_c11_g1	0.000	0.000	0.000	0.000	0.000	0.000	0.000	0.000	0.751	0.621
TRINITY_DN99356_c12_g1	0.000	0.000	0.000	0.000	0.000	0.000	0.000	0.000	0.000	0.000
TRINITY_DN99356_c17_g1	0.000	1.464	0.000	0.000	0.000	0.000	0.000	0.000	0.000	0.000
TRINITY_DN99356_c2_g1	0.619	0.000	0.000	0.934	1.024	0.000	0.000	1.283	0.305	0.253
TRINITY_DN99356_c3_g1	0.000	0.000	0.000	0.000	0.000	0.000	0.000	0.000	0.000	0.000
TRINITY_DN99356_c8_g1	0.000	0.000	0.000	0.000	0.000	0.000	0.000	0.000	0.000	2.815
TRINITY_DN99356_c9_g1	0.000	0.000	0.000	0.000	0.000	0.000	0.000	0.000	0.000	0.000
TRINITY_DN993570_c0_g1	0.000	0.000	0.000	0.000	0.000	0.000	0.000	0.000	0.000	0.000
TRINITY_DN993571_c0_g1	0.000	0.483	0.000	0.820	0.000	0.000	1.037	0.000	0.000	0.664
TRINITY_DN993572_c0_g1	0.000	2.030	0.000	0.000	0.000	0.000	0.000	0.000	0.000	0.000
TRINITY_DN993573_c0_g1	0.000	0.000	0.000	0.000	0.000	0.000	0.000	0.000	0.000	0.000
TRINITY_DN993575_c0_g1	0.000	0.000	0.000	0.000	2.131	0.000	0.000	2.664	0.000	1.065
TRINITY_DN993576_c0_g1	0.405	0.000	0.000	0.000	1.342	0.000	0.000	0.000	0.000	0.000
TRINITY_DN993577_c0_g1	0.000	0.000	0.000	0.000	0.000	0.000	0.000	0.000	0.000	0.000
TRINITY_DN993578_c0_g1	0.000	0.000	0.000	0.000	0.000	0.000	0.000	0.000	0.000	0.000
TRINITY_DN993580_c0_g1	0.000	0.000	0.000	0.000	0.000	0.000	0.492	0.000	0.000	0.211
TRINITY_DN993581_c0_g1	0.000	0.000	0.000	0.000	0.882	0.000	0.000	0.000	0.000	0.000
TRINITY_DN993582_c0_g1	0.356	0.000	0.000	0.000	0.000	0.000	0.000	0.000	0.177	0.289
TRINITY_DN993584_c0_g1	0.000	0.000	0.000	0.000	0.000	0.000	0.000	0.000	0.000	0.000
TRINITY_DN993585_c0_g1	0.000	0.423	0.647	0.000	0.000	0.000	0.000	0.991	0.000	0.000
TRINITY_DN993587_c0_g1	0.000	4.291	0.000	0.000	0.000	0.000	0.000	0.000	0.000	0.000
TRINITY_DN993588_c0_g1	0.000	0.000	0.000	0.000	0.000	2.974	0.000	0.000	0.494	0.000
TRINITY_DN993589_c0_g1	0.000	0.000	0.000	0.000	0.819	0.724	0.939	0.000	0.000	0.202
TRINITY_DN99358_c0_g1	0.000	0.000	0.000	0.000	0.000	0.000	0.000	0.000	0.000	0.000
TRINITY_DN99358_c1_g1	0.000	0.000	0.000	0.000	0.297	0.000	0.158	0.361	0.000	0.000
TRINITY_DN99358_c3_g1	0.000	0.000	0.000	0.000	0.000	0.000	0.000	0.000	0.000	0.000
TRINITY_DN99358_c3_g2	0.000	0.358	0.000	0.000	0.000	0.000	0.000	0.000	0.000	0.000
TRINITY_DN99358_c4_g1	0.000	0.955	0.000	1.513	0.000	0.000	0.000	0.000	0.497	0.000
TRINITY_DN99358_c6_g1	0.000	0.000	0.000	0.000	0.000	0.000	0.000	0.000	0.000	0.000
TRINITY_DN993592_c0_g1	0.575	1.030	0.000	0.000	0.000	0.844	0.553	0.000	0.000	0.235
TRINITY_DN993593_c0_g1	0.140	0.000	0.000	0.000	0.000	0.000	0.000	0.000	0.000	0.000
TRINITY_DN993594_c0_g1	0.736	0.673	0.997	0.000	0.000	0.000	0.000	0.000	0.361	0.603
TRINITY_DN993597_c0_g1	0.182	0.757	0.731	0.838	0.304	0.000	0.162	0.370	0.184	0.665
TRINITY_DN993598_c0_g1	0.000	1.819	0.000	0.000	0.000	0.000	0.000	0.000	0.254	0.642
TRINITY_DN99359_c0_g1	0.000	0.000	0.000	0.000	0.000	0.000	0.000	0.000	0.000	0.000
TRINITY_DN99359_c0_g2	0.668	0.000	0.000	0.513	0.558	0.000	0.000	0.000	0.169	0.203
TRINITY_DN9935_c0_g2	2.439	2.668	5.731	4.896	2.442	2.844	3.328	2.621	4.813	2.478
TRINITY_DN9935_c0_g3	0.000	0.362	0.000	0.000	0.000	0.000	0.000	0.000	0.000	0.170
TRINITY_DN9935_c1_g1	0.000	1.101	0.000	0.922	0.000	0.000	0.591	0.000	0.000	0.250
TRINITY_DN9935_c2_g1	0.000	0.000	0.000	0.000	8.783	0.000	0.000	0.000	0.000	2.200
TRINITY_DN9935_c5_g1	0.000	0.000	0.000	0.000	0.000	0.000	0.000	0.000	1.029	0.843
TRINITY_DN993600_c0_g1	0.000	0.000	0.000	0.000	0.000	0.000	0.000	0.000	0.000	0.000
TRINITY_DN993602_c0_g1	0.000	0.000	0.000	0.000	0.000	0.000	1.216	0.000	0.000	0.000
TRINITY_DN993604_c0_g1	0.000	0.000	0.000	0.000	0.000	0.000	0.000	0.000	0.000	0.000
TRINITY_DN993605_c0_g1	0.000	0.000	0.000	0.916	0.000	0.000	0.587	0.000	0.000	0.248
TRINITY_DN993606_c0_g1	0.000	0.000	1.244	0.000	0.000	0.000	0.907	0.000	0.448	0.000
TRINITY_DN993608_c0_g1	0.000	0.000	0.000	0.000	0.000	0.000	0.000	0.000	0.000	0.000
TRINITY_DN993609_c0_g1	0.000	0.000	0.000	0.000	0.000	0.000	0.000	0.000	0.000	0.000
TRINITY_DN99360_c1_g1	0.000	0.000	2.651	0.000	0.000	0.000	0.000	0.000	0.000	0.000
TRINITY_DN993610_c0_g1	0.000	0.000	0.000	0.000	0.000	0.000	0.000	0.000	0.000	0.122
TRINITY_DN993611_c0_g1	0.000	0.000	0.000	0.000	0.000	0.000	0.000	0.000	0.000	0.000
TRINITY_DN993612_c0_g1	0.000	0.000	3.122	0.000	0.000	0.000	0.000	0.000	0.000	0.000
TRINITY_DN993614_c0_g1	0.958	0.000	0.000	0.000	0.793	0.000	0.907	0.000	0.000	0.390
TRINITY_DN993616_c0_g1	0.000	0.000	0.000	0.000	0.000	0.000	0.000	0.000	0.000	0.000
TRINITY_DN993618_c0_g1	0.000	0.000	0.000	0.000	0.000	0.000	0.000	0.000	0.000	0.000
TRINITY_DN99361_c0_g1	0.000	0.000	0.000	0.000	0.000	0.000	0.000	0.000	0.000	0.000
TRINITY_DN99361_c0_g2	0.000	0.000	0.000	0.000	1.696	0.000	0.000	0.000	0.000	0.000
TRINITY_DN99361_c0_g3	0.000	0.000	0.000	2.595	0.000	0.000	0.000	0.000	0.000	0.355
TRINITY_DN99361_c0_g4	0.000	0.000	0.000	0.000	0.000	0.000	0.000	0.000	0.000	0.000
TRINITY_DN99361_c0_g5	0.000	0.000	0.000	0.000	0.000	0.000	0.000	0.000	0.000	0.000
TRINITY_DN99361_c1_g1	0.975	0.000	0.000	0.000	0.000	0.000	0.000	0.000	0.231	0.311
TRINITY_DN99361_c2_g1	0.000	0.000	0.000	0.000	0.000	0.000	0.000	0.000	0.000	0.000
TRINITY_DN993620_c0_g1	0.000	0.000	0.000	0.000	0.000	0.000	0.000	0.000	0.000	0.000
TRINITY_DN993621_c0_g1	0.000	0.000	0.000	0.000	0.000	0.000	0.000	0.000	0.000	0.000
TRINITY_DN993623_c0_g1	0.000	0.000	0.000	0.641	0.000	0.000	0.000	0.000	0.000	0.000
TRINITY_DN993624_c0_g1	0.000	0.000	0.000	0.000	0.000	0.000	0.000	0.000	0.000	0.000
TRINITY_DN993625_c0_g1	0.000	0.000	0.000	0.000	2.221	0.000	0.000	0.000	0.000	0.000
TRINITY_DN993626_c0_g1	0.000	0.000	0.000	0.000	0.000	0.000	0.000	0.000	0.633	0.000
TRINITY_DN993627_c0_g1	0.000	0.000	0.000	0.000	0.000	0.000	0.000	0.000	0.000	0.000
TRINITY_DN993629_c0_g1	0.000	0.000	0.000	11.708	0.000	0.000	0.000	0.000	1.333	0.000
TRINITY_DN99362_c0_g1	0.769	0.000	0.000	0.000	0.000	0.000	0.000	0.000	0.000	0.000
TRINITY_DN99362_c0_g4	0.000	0.000	3.112	0.000	0.000	0.000	0.000	0.000	1.136	0.925
TRINITY_DN99362_c1_g1	0.000	0.000	0.000	0.000	0.000	0.000	0.000	0.000	0.000	0.000
TRINITY_DN99362_c2_g1	0.000	0.000	0.000	0.000	1.125	0.000	0.000	0.000	0.000	1.673
TRINITY_DN99362_c2_g2	0.000	0.000	0.000	0.000	0.000	0.000	0.000	0.000	0.000	0.000
TRINITY_DN99362_c6_g1	0.000	0.000	0.000	0.000	0.000	0.000	0.000	0.000	0.000	0.000
TRINITY_DN993633_c0_g1	0.000	0.000	0.000	0.000	0.000	0.000	0.000	0.000	0.000	0.000
TRINITY_DN993634_c0_g1	0.000	0.000	0.000	0.000	0.000	0.000	0.000	0.000	0.000	0.000
TRINITY_DN993635_c0_g1	0.000	0.000	0.000	0.000	0.000	0.000	1.372	0.000	0.000	0.288
TRINITY_DN993636_c0_g1	0.000	0.000	0.000	0.000	0.000	0.000	1.429	0.000	0.000	0.409
TRINITY_DN993637_c0_g1	1.947	0.000	0.000	0.000	0.000	0.000	0.000	0.000	0.339	0.000
TRINITY_DN993638_c0_g1	0.000	0.000	0.000	0.000	0.000	0.000	0.736	1.622	0.196	0.000
TRINITY_DN99363_c0_g1	215.761	280.809	193.559	221.943	222.041	230.744	326.055	211.715	90.036	250.312
TRINITY_DN993643_c0_g1	0.000	0.000	0.000	0.000	0.000	0.000	0.000	0.000	0.000	0.118
TRINITY_DN993644_c0_g1	0.000	0.000	0.000	0.000	0.000	0.000	0.000	0.000	0.000	0.000
TRINITY_DN993645_c0_g1	0.468	0.129	0.000	0.000	1.043	0.227	0.138	0.000	0.316	0.444
TRINITY_DN993647_c0_g1	0.000	0.000	0.000	0.000	0.000	0.000	0.000	3.031	0.000	0.000
TRINITY_DN993649_c0_g1	0.000	0.179	0.287	0.328	0.000	0.622	0.000	0.000	0.215	0.348
TRINITY_DN99364_c1_g1	0.000	0.000	0.000	0.000	0.000	0.000	2.620	0.000	0.000	0.000
TRINITY_DN99364_c2_g1	0.000	0.000	4.440	1.225	0.000	0.000	0.000	0.000	0.000	1.006
TRINITY_DN99364_c3_g1	0.000	0.000	1.332	0.000	0.000	0.000	0.000	0.000	0.000	0.000
TRINITY_DN99364_c5_g1	0.000	0.000	0.000	0.000	0.000	0.000	0.000	0.000	0.000	0.000
TRINITY_DN99364_c5_g2	0.000	0.000	0.000	0.000	3.219	0.000	0.000	0.000	0.000	0.000
TRINITY_DN99364_c6_g1	0.000	2.859	0.000	0.000	0.000	0.000	0.000	0.000	0.000	0.000
TRINITY_DN993651_c0_g1	0.000	0.000	0.000	0.000	0.000	0.000	0.000	0.000	0.000	0.000
TRINITY_DN993654_c0_g1	0.000	0.000	0.000	0.000	0.000	0.000	0.000	0.000	0.000	0.000
TRINITY_DN993655_c0_g1	0.558	0.000	0.000	0.000	0.000	0.000	0.000	0.000	0.000	0.351
TRINITY_DN993657_c0_g1	0.000	0.000	0.000	0.000	0.000	0.000	0.000	0.000	0.000	0.000
TRINITY_DN993659_c0_g1	0.000	0.000	0.000	0.000	0.493	0.864	0.000	0.000	0.297	0.120
TRINITY_DN99365_c0_g1	0.000	0.000	0.000	0.801	0.000	0.000	0.000	0.000	0.000	0.000
TRINITY_DN99365_c0_g2	0.000	0.000	0.000	0.000	0.000	0.629	0.000	0.000	0.000	0.175
TRINITY_DN993660_c0_g1	0.000	0.000	0.000	0.000	0.000	0.000	0.000	0.000	0.000	0.000
TRINITY_DN993661_c0_g1	0.000	0.298	0.000	0.000	0.000	0.000	0.320	0.000	0.000	0.000
TRINITY_DN993663_c0_g1	0.815	0.000	0.000	0.000	0.000	0.000	0.247	0.555	0.136	0.000
TRINITY_DN993664_c0_g1	0.562	1.505	0.000	0.000	0.000	0.000	1.078	0.000	0.000	0.917
TRINITY_DN993665_c0_g1	0.309	0.527	1.660	0.472	1.029	0.901	0.283	0.000	0.000	0.000
TRINITY_DN993666_c0_g1	0.357	0.000	0.000	0.544	0.000	0.000	0.000	0.000	0.000	0.145
TRINITY_DN993667_c0_g1	0.000	0.000	0.000	2.498	0.000	0.000	0.000	0.000	0.000	0.000
TRINITY_DN993669_c0_g1	0.000	1.612	2.267	0.000	0.000	0.000	0.000	0.000	0.824	1.354
TRINITY_DN99366_c0_g1	0.000	0.000	0.000	3.346	0.000	0.000	0.000	0.000	0.000	0.000
TRINITY_DN993670_c0_g1	0.000	1.856	0.923	0.000	1.125	0.000	0.000	0.000	0.335	0.558
TRINITY_DN993671_c0_g1	0.000	0.000	0.000	0.000	0.000	0.000	0.000	0.000	0.000	0.000
TRINITY_DN993673_c0_g1	0.702	0.000	0.000	0.000	0.000	0.000	0.000	0.000	0.345	0.000
TRINITY_DN993675_c0_g1	0.000	0.000	0.000	0.000	0.000	0.000	0.000	0.000	0.634	0.000
TRINITY_DN993677_c0_g1	0.000	0.000	0.000	0.000	0.000	0.000	0.000	0.000	2.032	0.000
TRINITY_DN993678_c0_g1	0.000	0.000	0.000	0.000	0.000	0.000	0.000	0.000	0.451	0.366
TRINITY_DN99367_c0_g1	0.332	0.000	0.000	0.000	0.000	0.000	0.000	0.000	0.163	0.193
TRINITY_DN99367_c0_g2	0.000	0.000	0.388	0.000	0.000	0.000	0.000	0.000	0.000	0.744
TRINITY_DN993683_c0_g1	0.000	0.000	0.000	0.000	0.000	0.000	0.000	0.000	0.000	0.000
TRINITY_DN993684_c0_g1	0.000	0.000	0.000	0.000	0.000	0.000	0.000	0.000	0.000	0.934
TRINITY_DN993685_c0_g1	1.942	0.000	0.000	0.000	0.000	0.000	0.000	0.000	0.000	0.398
TRINITY_DN993686_c0_g1	0.000	0.000	0.000	0.000	0.000	0.000	0.000	0.000	0.000	0.000
TRINITY_DN993687_c0_g1	0.000	0.000	0.000	0.000	0.000	0.000	0.000	0.000	0.000	0.505
TRINITY_DN993689_c0_g1	0.317	0.000	0.000	0.000	0.000	0.000	0.000	0.000	0.000	0.000
TRINITY_DN99368_c2_g1	0.000	0.000	0.000	0.000	8.626	0.000	0.000	0.000	0.000	0.000
TRINITY_DN99368_c3_g1	0.000	0.000	0.000	0.000	0.000	0.000	0.000	0.000	0.000	0.000
TRINITY_DN993690_c0_g1	0.000	0.000	0.000	0.000	0.000	0.000	0.000	0.000	0.000	0.000
TRINITY_DN993691_c0_g1	0.000	0.000	0.000	2.321	0.000	0.000	0.000	0.000	0.000	0.317
TRINITY_DN993692_c0_g1	0.000	0.000	0.000	0.000	0.000	0.000	0.000	0.000	0.000	0.000
TRINITY_DN993693_c0_g1	0.515	0.000	0.301	0.000	0.000	0.000	0.330	0.000	0.000	0.162
TRINITY_DN993694_c0_g1	1.450	0.000	0.000	8.589	0.000	0.000	0.000	0.000	0.000	0.000
TRINITY_DN993697_c0_g1	0.000	0.000	0.000	0.000	0.000	0.000	0.000	0.000	0.000	0.000
TRINITY_DN993698_c0_g1	1.905	1.850	0.000	0.000	6.230	0.000	0.000	0.000	0.000	0.000
TRINITY_DN993699_c0_g1	0.000	0.000	0.000	0.000	0.000	0.000	0.000	0.000	0.000	0.944
TRINITY_DN99369_c0_g1	0.712	0.000	0.000	0.000	0.000	0.000	0.000	0.000	0.350	0.000
TRINITY_DN9936_c0_g1	0.649	0.921	0.639	0.718	0.000	0.000	0.218	0.000	0.859	0.611
TRINITY_DN9936_c0_g2	0.000	1.145	1.375	0.731	3.199	2.180	1.672	0.000	1.342	1.151
TRINITY_DN993701_c0_g1	0.000	0.000	0.000	0.000	0.000	0.000	0.000	0.000	0.000	0.000
TRINITY_DN993702_c0_g1	0.223	0.000	0.598	0.000	0.372	0.000	0.000	0.000	0.224	0.000
TRINITY_DN993703_c0_g1	0.000	0.000	0.972	1.076	0.000	0.000	0.000	0.000	0.000	0.000
TRINITY_DN993704_c0_g1	0.000	0.000	2.316	1.276	1.401	0.000	0.000	0.000	0.000	1.049
TRINITY_DN993705_c0_g1	0.000	0.000	0.000	0.000	0.000	0.000	0.000	0.000	0.000	0.000
TRINITY_DN993707_c0_g1	0.000	0.000	0.000	0.000	0.000	0.000	0.748	0.000	0.000	0.163
TRINITY_DN993708_c0_g1	2.641	2.560	0.000	0.000	0.000	0.000	0.000	0.000	0.000	0.000
TRINITY_DN993709_c0_g1	0.000	0.000	0.000	0.000	0.000	0.000	0.000	0.000	0.000	0.248
TRINITY_DN99370_c0_g1	0.000	0.000	0.000	0.000	0.000	0.000	0.000	0.000	0.000	0.000
TRINITY_DN99370_c2_g1	0.000	0.000	2.731	0.000	0.000	0.000	0.000	0.000	0.000	0.000
TRINITY_DN99370_c6_g1	0.000	0.000	0.000	0.000	0.000	0.000	0.000	0.000	0.000	1.121
TRINITY_DN993710_c0_g1	0.000	0.000	0.000	0.000	0.000	0.000	0.000	0.000	0.000	0.000
TRINITY_DN993714_c0_g1	1.488	2.187	1.337	0.751	0.000	2.178	0.000	0.000	0.491	0.808
TRINITY_DN993715_c0_g1	0.000	0.000	0.000	0.000	0.000	0.000	0.000	0.000	0.000	0.000
TRINITY_DN993716_c0_g1	0.000	0.000	0.000	0.000	0.000	0.000	0.000	0.000	0.000	0.000
TRINITY_DN993718_c0_g1	0.000	0.000	0.000	0.000	0.000	0.000	0.000	0.000	0.000	0.000
TRINITY_DN993720_c0_g1	0.000	0.000	0.000	0.000	0.000	0.000	0.000	0.000	0.000	0.000
TRINITY_DN993721_c0_g1	0.000	0.000	0.000	0.000	0.000	0.000	0.000	0.000	0.000	0.000
TRINITY_DN993722_c0_g1	0.000	0.000	0.000	0.000	0.000	0.000	0.000	0.000	0.561	0.466
TRINITY_DN993725_c0_g1	0.000	0.000	0.000	0.000	0.000	0.000	0.000	0.000	0.000	0.495
TRINITY_DN993726_c0_g1	0.000	0.000	0.000	0.000	0.000	0.000	0.000	0.000	0.000	0.000
TRINITY_DN993727_c0_g1	0.000	0.000	0.000	0.000	0.000	0.000	0.000	0.000	0.000	0.000
TRINITY_DN993728_c0_g1	0.000	0.000	0.000	0.000	0.000	0.000	0.000	0.000	0.132	0.000
TRINITY_DN993730_c0_g1	1.846	0.000	0.000	0.000	0.000	0.000	0.000	0.000	0.000	0.000
TRINITY_DN993734_c0_g1	0.000	0.000	0.000	0.000	0.000	0.000	0.000	0.000	0.000	0.000
TRINITY_DN993735_c0_g1	0.000	0.000	0.000	0.000	0.000	0.000	0.000	0.000	0.446	0.000
TRINITY_DN993736_c0_g1	0.736	0.000	0.000	0.000	0.000	0.000	0.720	0.000	0.000	0.000
TRINITY_DN993739_c0_g1	0.000	0.000	0.000	0.000	0.000	0.000	0.000	0.000	0.000	0.000
TRINITY_DN993742_c0_g1	0.000	0.000	0.000	0.000	0.887	0.000	0.000	0.000	0.000	0.000
TRINITY_DN993743_c0_g1	0.000	0.000	0.539	0.000	0.665	0.000	0.000	0.000	0.000	0.000
TRINITY_DN993744_c0_g1	0.000	0.000	0.000	0.000	0.000	0.000	0.000	0.000	0.000	0.000
TRINITY_DN993745_c0_g1	0.675	0.000	0.000	0.000	3.340	0.000	0.000	0.000	0.000	0.276
TRINITY_DN993746_c0_g1	0.000	0.000	0.000	0.000	0.000	0.000	0.000	0.000	0.000	0.000
TRINITY_DN99374_c0_g1	0.000	2.253	0.000	0.000	0.000	0.000	0.000	0.000	0.000	0.000
TRINITY_DN99374_c1_g1	0.000	0.000	0.000	0.000	0.000	0.000	0.000	0.000	0.000	0.000
TRINITY_DN99374_c2_g1	0.000	0.000	0.000	0.000	0.000	0.000	0.000	0.000	0.000	0.000
TRINITY_DN993753_c0_g1	0.180	0.150	0.000	0.000	0.000	0.000	0.000	0.000	0.000	0.000
TRINITY_DN993754_c0_g1	0.000	0.000	0.000	0.000	0.000	0.000	0.000	0.000	0.000	0.000
TRINITY_DN993755_c0_g1	0.000	0.000	0.000	0.000	7.815	0.000	0.000	0.000	2.407	0.975
TRINITY_DN993756_c0_g1	0.000	0.000	0.000	0.000	0.000	0.000	0.000	0.000	0.000	0.000
TRINITY_DN99375_c0_g1	0.113	0.000	0.000	0.174	0.000	0.000	0.000	0.000	0.182	0.000
TRINITY_DN99375_c0_g2	0.000	0.000	0.000	0.000	0.000	0.000	0.000	0.000	0.000	0.000
TRINITY_DN993761_c0_g1	0.000	0.000	0.000	0.000	0.000	0.000	0.000	0.000	0.000	0.255
TRINITY_DN993763_c0_g1	0.000	0.000	0.000	0.000	0.000	0.000	0.000	0.000	0.000	1.040
TRINITY_DN993765_c0_g1	0.880	0.384	0.000	0.000	0.000	0.643	0.000	0.000	0.000	0.179
TRINITY_DN993767_c0_g1	0.301	0.000	0.404	1.378	0.501	0.000	0.000	0.615	0.151	0.367
TRINITY_DN993769_c0_g1	0.000	0.000	0.000	0.000	0.000	0.000	0.000	0.000	0.000	0.647
TRINITY_DN99376_c0_g1	0.000	0.000	0.000	0.000	0.000	1.052	0.000	1.309	0.000	0.000
TRINITY_DN99376_c0_g2	1.571	0.000	0.000	0.000	0.000	0.000	0.000	0.000	0.000	0.000
TRINITY_DN993770_c0_g1	0.000	0.000	0.000	0.000	0.000	0.000	0.000	0.000	0.000	0.000
TRINITY_DN993771_c0_g1	0.000	0.000	0.000	0.000	0.000	0.000	0.000	2.055	0.896	0.000
TRINITY_DN993772_c0_g1	0.000	0.000	0.000	0.000	0.000	0.000	0.000	0.000	0.000	0.536
TRINITY_DN993773_c0_g1	0.000	0.000	1.447	0.000	0.000	0.000	0.000	0.000	0.000	0.000
TRINITY_DN993774_c0_g1	0.000	0.000	0.000	1.147	0.000	0.000	0.000	0.000	0.000	0.940
TRINITY_DN993775_c0_g1	0.000	0.584	0.501	0.000	0.926	0.544	0.906	0.000	0.008	0.194
TRINITY_DN993776_c0_g1	0.000	0.000	0.000	0.000	0.000	0.000	0.000	0.000	0.000	0.000
TRINITY_DN993777_c0_g1	0.000	0.000	0.000	0.000	0.000	0.000	0.000	0.000	0.302	0.000
TRINITY_DN993778_c0_g1	0.000	0.000	0.000	0.000	0.000	0.000	0.000	0.000	0.000	0.000
TRINITY_DN993779_c0_g1	0.000	0.000	0.000	0.000	0.000	0.000	0.000	0.000	0.805	0.000
TRINITY_DN99377_c0_g2	0.000	0.000	0.699	0.000	0.000	0.759	0.575	0.000	0.000	0.000
TRINITY_DN99377_c0_g3	4.692	0.000	0.000	0.000	0.000	0.000	0.000	0.000	0.000	0.000
TRINITY_DN993780_c0_g1	3.720	0.000	0.000	0.000	0.000	0.000	0.000	0.000	0.929	0.762
TRINITY_DN993784_c0_g1	0.000	0.000	0.000	0.000	0.000	0.000	0.000	0.000	0.000	0.000
TRINITY_DN993786_c0_g1	1.148	0.000	0.000	0.000	0.000	0.000	0.000	0.000	0.000	0.000
TRINITY_DN993787_c0_g1	0.510	0.000	0.688	0.771	0.843	0.746	0.485	0.000	0.252	0.000
TRINITY_DN993789_c0_g1	0.306	0.000	0.000	0.000	0.000	0.000	0.000	0.000	0.000	0.000
TRINITY_DN99378_c0_g1	2.095	0.000	0.000	0.000	0.000	0.000	1.051	0.000	0.525	0.430
TRINITY_DN993791_c0_g1	0.000	0.000	0.000	5.023	0.000	0.000	0.000	0.000	0.000	0.000
TRINITY_DN993795_c0_g1	0.000	0.000	0.000	0.000	0.000	4.955	0.000	0.000	0.842	3.452
TRINITY_DN993796_c0_g1	1.000	0.000	0.000	0.000	0.000	0.000	0.000	0.000	0.000	0.407
TRINITY_DN993798_c0_g1	0.452	0.000	0.000	0.000	0.000	0.000	0.000	0.000	0.000	0.368
TRINITY_DN993799_c0_g1	0.000	0.000	0.000	0.000	0.000	0.000	0.000	0.000	0.000	0.000
TRINITY_DN99379_c0_g1	0.000	0.469	0.587	0.000	1.433	0.000	0.000	0.455	0.225	0.181
TRINITY_DN9937_c0_g1	1.335	0.000	4.075	0.355	2.614	0.338	2.232	0.000	1.970	0.197
TRINITY_DN9937_c0_g2	1.518	0.000	0.000	0.000	0.000	0.000	0.000	0.000	0.000	0.437
TRINITY_DN9937_c0_g3	0.000	0.000	0.000	0.000	0.000	0.000	0.752	0.000	0.000	0.944
TRINITY_DN9937_c1_g1	0.000	0.000	0.394	0.000	0.977	0.427	0.804	0.600	0.000	0.000
TRINITY_DN993800_c0_g1	0.000	0.000	0.000	0.000	0.000	0.000	0.000	0.000	0.000	0.368
TRINITY_DN993801_c0_g1	0.000	0.000	0.000	0.000	0.000	0.645	0.000	0.000	0.000	0.180
TRINITY_DN993806_c0_g1	0.840	0.000	0.000	0.000	0.000	0.000	0.000	0.000	0.000	0.000
TRINITY_DN993808_c0_g1	0.000	0.000	0.000	0.000	0.000	0.592	0.000	0.000	0.000	0.165
TRINITY_DN993809_c0_g1	0.000	0.000	0.000	0.000	0.000	0.000	0.000	0.000	0.000	0.322
TRINITY_DN99380_c0_g1	0.000	0.000	0.000	0.000	0.000	0.000	0.000	0.000	0.000	0.000
TRINITY_DN99380_c0_g2	0.000	0.708	0.000	0.000	2.537	0.000	0.000	0.000	1.135	0.000
TRINITY_DN99380_c1_g2	0.430	0.000	0.000	0.000	0.000	0.000	0.000	0.000	0.000	0.203
TRINITY_DN99380_c2_g1	6.723	8.582	18.295	0.000	7.296	6.465	15.990	13.347	16.693	11.814
TRINITY_DN993810_c0_g1	0.259	0.000	0.000	0.000	0.884	0.000	0.000	0.000	0.264	0.000
TRINITY_DN993811_c0_g1	1.424	1.298	0.000	0.000	0.000	0.000	0.000	0.000	0.700	0.291
TRINITY_DN993812_c0_g1	0.000	0.000	0.000	0.000	0.000	0.000	0.000	0.000	0.000	0.000
TRINITY_DN993814_c0_g1	0.000	0.000	0.000	0.000	0.000	0.000	0.000	0.000	0.000	0.184
TRINITY_DN993816_c0_g1	0.572	0.512	0.000	0.000	0.000	0.000	0.000	0.000	0.000	0.234
TRINITY_DN993818_c0_g1	0.000	0.000	0.000	0.000	0.000	0.000	0.000	0.000	0.000	0.415
TRINITY_DN993819_c0_g1	0.000	0.000	0.000	0.000	0.000	0.000	0.000	0.000	0.000	0.000
TRINITY_DN99381_c0_g1	0.000	0.000	0.000	0.000	0.000	1.384	0.621	0.000	0.315	0.000
TRINITY_DN99381_c1_g1	0.000	0.000	0.000	0.000	0.000	0.000	0.000	0.000	0.000	0.000
TRINITY_DN99381_c1_g2	0.000	0.000	2.547	0.000	0.000	2.717	0.000	0.000	0.000	0.000
TRINITY_DN993822_c0_g1	0.000	0.674	0.000	0.407	0.443	0.387	0.000	0.000	0.000	0.432
TRINITY_DN993823_c0_g1	0.000	0.000	0.000	0.000	0.000	0.000	0.000	0.000	0.000	0.000
TRINITY_DN993824_c0_g1	0.000	1.771	0.000	0.000	0.000	0.000	0.000	0.000	0.000	0.744
TRINITY_DN993825_c0_g1	0.000	0.000	0.000	0.000	0.000	0.000	0.000	0.000	0.000	0.626
TRINITY_DN993826_c0_g1	0.000	0.000	0.000	0.000	0.000	0.000	0.000	0.000	0.000	0.000
TRINITY_DN993827_c0_g1	0.000	0.000	0.000	0.000	0.000	0.000	0.000	0.000	0.000	0.000
TRINITY_DN993828_c0_g1	0.000	0.000	0.000	0.000	0.000	0.000	0.000	0.000	2.757	0.000
TRINITY_DN993830_c0_g1	0.495	0.000	0.667	0.000	0.000	0.000	0.000	0.000	0.000	0.202
TRINITY_DN993832_c0_g1	0.000	0.000	0.000	1.322	0.000	0.000	0.000	0.000	0.000	0.000
TRINITY_DN993836_c0_g1	0.000	0.000	0.000	0.000	3.432	0.000	0.000	0.000	1.046	0.000
TRINITY_DN993838_c0_g1	0.000	2.047	0.000	3.121	0.000	0.000	0.000	0.000	1.056	0.000
TRINITY_DN993839_c0_g1	0.000	0.369	0.000	0.000	0.000	0.000	0.000	0.000	0.000	0.173
TRINITY_DN99383_c0_g1	0.000	0.000	0.000	0.000	0.000	1.840	2.521	2.552	0.000	1.019
TRINITY_DN99383_c0_g2	2.110	2.030	0.000	0.000	2.000	0.000	0.000	0.000	0.823	0.000
TRINITY_DN993841_c0_g1	0.000	0.000	0.000	0.000	0.000	0.000	0.000	0.000	0.000	0.548
TRINITY_DN993842_c0_g1	0.000	0.000	0.000	0.000	0.000	0.000	0.000	0.000	0.000	0.000
TRINITY_DN993843_c0_g1	0.000	0.000	0.000	0.000	0.000	0.000	0.000	0.000	0.000	0.617
TRINITY_DN993844_c0_g1	0.000	0.000	0.000	0.000	0.000	0.000	0.000	0.000	0.000	0.000
TRINITY_DN993845_c0_g1	0.000	0.000	0.000	0.000	0.000	0.000	0.000	0.000	0.000	0.000
TRINITY_DN993846_c0_g1	0.000	0.000	0.000	0.000	0.000	0.000	0.000	0.000	0.000	0.000
TRINITY_DN993848_c0_g1	0.000	0.000	0.000	0.000	0.000	0.000	0.000	0.000	0.000	0.000
TRINITY_DN99384_c0_g1	0.000	4.588	0.000	0.000	0.000	0.000	0.000	0.000	0.000	1.949
TRINITY_DN99384_c0_g2	0.000	0.000	0.000	0.000	0.000	0.000	0.000	0.000	0.000	0.000
TRINITY_DN99384_c0_g3	0.000	0.000	0.000	0.000	0.000	0.000	0.000	0.000	0.000	0.000
TRINITY_DN99384_c0_g4	0.000	0.000	0.000	0.000	0.000	0.000	0.000	0.000	0.000	0.000
TRINITY_DN99384_c0_g6	2.136	0.000	0.965	0.000	0.000	0.000	0.694	0.000	0.000	0.291
TRINITY_DN99384_c0_g7	0.000	0.000	0.000	0.000	0.000	0.000	0.000	0.000	0.000	0.000
TRINITY_DN99384_c2_g1	0.000	0.000	0.000	2.352	0.000	0.000	0.000	0.000	0.000	1.303
TRINITY_DN99384_c3_g1	0.000	0.000	0.000	0.000	0.000	0.000	0.000	0.000	0.000	0.000
TRINITY_DN993850_c0_g1	0.000	0.000	0.000	0.000	0.000	0.000	0.861	0.000	0.000	0.000
TRINITY_DN993851_c0_g1	1.172	0.000	0.000	0.000	0.000	0.000	0.000	0.000	0.000	0.000
TRINITY_DN993852_c0_g1	0.000	0.000	0.000	0.519	0.000	0.000	0.000	0.000	0.000	0.000
TRINITY_DN993853_c0_g1	0.000	0.000	0.000	0.000	0.000	0.000	0.000	0.000	0.000	0.000
TRINITY_DN993856_c0_g1	0.000	2.118	0.000	0.000	0.000	0.000	0.000	0.000	0.000	0.000
TRINITY_DN993858_c0_g1	0.000	0.750	0.000	0.653	0.714	0.000	0.000	0.886	0.000	0.000
TRINITY_DN993859_c0_g1	0.000	0.000	0.000	0.000	0.000	0.000	0.000	0.000	0.000	0.756
TRINITY_DN99385_c0_g1	0.000	0.000	0.000	0.000	0.000	0.000	0.000	0.000	1.800	2.110
TRINITY_DN99385_c1_g1	0.000	0.000	0.000	0.000	0.000	0.000	0.000	0.000	0.000	0.000
TRINITY_DN993860_c0_g1	0.000	1.161	0.000	0.000	0.000	0.000	0.000	0.000	0.000	0.525
TRINITY_DN993861_c0_g1	0.000	0.000	0.000	0.000	0.000	0.000	0.000	0.000	4.186	0.000
TRINITY_DN993862_c0_g1	0.000	0.000	0.000	0.000	0.000	0.000	0.000	0.000	0.309	0.000
TRINITY_DN993863_c0_g1	0.000	0.000	0.000	0.000	0.000	0.000	0.000	0.000	0.000	0.000
TRINITY_DN993864_c0_g1	0.000	0.000	0.000	0.000	0.000	0.000	0.000	0.000	0.000	0.000
TRINITY_DN993865_c0_g1	0.000	0.000	0.000	0.000	0.000	0.000	0.000	0.000	0.000	0.000
TRINITY_DN993865_c0_g2	0.000	0.000	0.000	0.000	0.000	0.000	0.565	0.000	0.000	0.240
TRINITY_DN993866_c0_g1	0.000	7.362	0.000	0.000	0.000	0.000	0.000	0.000	0.000	0.000
TRINITY_DN993867_c0_g1	0.000	0.000	0.000	0.000	0.000	0.000	0.000	0.000	0.000	2.021
TRINITY_DN993869_c0_g1	0.000	0.000	0.000	0.000	0.000	0.000	0.000	0.000	0.000	0.000
TRINITY_DN993870_c0_g1	0.000	0.000	0.000	0.000	0.000	2.745	0.000	0.000	0.000	0.000
TRINITY_DN993872_c0_g1	0.000	0.000	0.874	0.000	0.000	0.000	0.000	0.000	0.000	0.000
TRINITY_DN993874_c0_g1	0.000	0.000	0.000	0.000	0.000	0.000	0.000	0.000	0.000	0.200
TRINITY_DN993875_c0_g1	0.000	0.000	0.000	0.000	0.000	0.000	0.000	0.000	0.000	0.316
TRINITY_DN993876_c0_g1	0.000	0.000	1.012	0.000	0.000	0.000	0.000	0.000	0.000	0.000
TRINITY_DN993877_c0_g1	0.000	0.000	0.000	0.000	0.000	0.000	0.000	0.000	0.000	0.207
TRINITY_DN993879_c0_g1	0.000	0.000	0.000	0.000	0.000	1.257	0.000	1.757	0.417	0.000
TRINITY_DN99387_c0_g1	0.000	0.787	0.000	0.000	0.000	1.267	0.000	0.000	0.000	0.481
TRINITY_DN99387_c0_g2	1.460	3.979	2.105	0.000	1.547	0.000	1.338	0.000	2.245	1.580
TRINITY_DN99387_c3_g1	0.000	0.000	0.000	0.000	0.000	0.000	0.000	0.000	0.000	0.000
TRINITY_DN993880_c0_g1	0.000	0.000	0.000	0.000	0.000	0.000	0.000	0.000	0.000	0.000
TRINITY_DN993881_c0_g1	1.154	0.000	0.000	0.000	0.000	0.000	1.166	0.000	0.000	0.000
TRINITY_DN993882_c0_g1	0.000	0.000	1.307	0.000	0.000	0.000	0.000	0.000	0.000	0.000
TRINITY_DN993883_c0_g1	0.000	0.000	0.000	0.000	3.302	0.000	0.000	0.000	0.000	0.822
TRINITY_DN993884_c0_g1	0.000	0.000	0.000	0.000	0.000	0.000	0.000	0.000	0.000	0.000
TRINITY_DN993885_c0_g1	0.000	0.000	0.000	0.000	0.000	0.000	8.003	0.000	1.320	1.069
TRINITY_DN993886_c0_g1	0.000	0.000	0.000	0.000	0.000	0.000	0.000	0.000	0.000	0.000
TRINITY_DN993887_c0_g1	0.359	1.851	0.000	0.546	0.000	0.000	0.000	0.000	0.357	0.146
TRINITY_DN993888_c0_g1	0.000	0.292	0.000	0.000	0.566	0.000	0.000	0.000	0.170	0.402
TRINITY_DN993889_c0_g1	0.000	0.000	0.000	0.000	0.000	0.000	0.000	0.000	0.000	0.000
TRINITY_DN99388_c0_g1	0.000	0.000	2.077	0.000	0.000	0.000	0.000	0.000	0.000	0.000
TRINITY_DN99388_c0_g2	0.360	0.438	0.000	0.000	0.000	0.000	0.000	0.000	0.000	0.000
TRINITY_DN99388_c0_g3	0.000	1.504	0.000	0.000	5.063	0.000	0.000	3.144	0.767	0.634
TRINITY_DN99388_c1_g2	3.023	0.000	1.510	1.720	1.657	0.410	0.256	0.000	0.779	1.527
TRINITY_DN993890_c0_g1	0.000	0.000	0.000	0.000	0.000	0.000	0.000	0.000	0.000	0.000
TRINITY_DN993891_c0_g1	0.000	0.000	0.000	0.000	0.000	0.000	0.000	0.000	0.363	0.303
TRINITY_DN993892_c0_g1	0.000	0.000	0.000	0.000	0.000	0.000	2.881	0.000	0.000	0.000
TRINITY_DN993893_c0_g1	0.000	0.000	0.000	0.000	0.000	0.000	0.000	0.000	0.000	0.000
TRINITY_DN993895_c0_g1	0.000	0.000	0.000	0.000	1.561	0.000	0.000	0.000	0.000	0.000
TRINITY_DN993896_c0_g1	0.000	0.000	0.000	0.000	0.000	0.000	0.000	0.000	0.000	0.000
TRINITY_DN993897_c0_g1	0.000	0.000	0.833	1.855	0.000	0.000	1.190	0.000	0.000	0.000
TRINITY_DN993898_c0_g1	0.000	0.000	0.000	0.000	0.000	0.000	0.000	0.000	0.530	0.000
TRINITY_DN99389_c0_g1	1.232	0.000	0.000	0.000	0.000	0.000	1.253	3.638	0.000	0.771
TRINITY_DN99389_c2_g1	0.000	0.000	0.000	0.000	0.000	0.000	0.000	0.000	0.000	0.000
TRINITY_DN9938_c0_g1	0.872	1.439	0.000	1.309	0.000	1.295	1.508	0.000	1.664	0.000
TRINITY_DN993900_c0_g1	0.000	0.000	0.000	0.000	0.000	0.000	0.000	0.000	0.000	0.000
TRINITY_DN993901_c0_g1	0.000	0.000	0.000	0.000	0.000	0.000	0.420	0.000	0.000	0.000
TRINITY_DN993902_c0_g1	0.000	0.000	0.000	0.000	0.000	0.000	0.000	0.000	0.000	0.000
TRINITY_DN993903_c0_g1	0.000	0.000	0.000	0.000	0.000	0.000	0.000	0.000	0.000	0.000
TRINITY_DN993905_c0_g1	4.821	0.000	0.000	0.000	0.000	0.000	0.000	0.000	0.000	0.000
TRINITY_DN993907_c0_g1	0.000	0.000	0.974	0.000	0.000	0.000	0.336	0.000	0.000	0.294
TRINITY_DN993908_c0_g1	0.000	0.000	0.000	0.000	0.000	0.000	0.000	0.000	0.000	0.000
TRINITY_DN993909_c0_g1	0.000	0.000	0.000	0.000	0.000	0.000	0.000	0.000	0.000	0.000
TRINITY_DN99390_c0_g1	0.000	0.699	1.032	0.000	0.000	0.000	0.000	0.000	0.787	1.097
TRINITY_DN99390_c1_g1	4.046	1.853	3.461	3.370	1.760	2.581	3.603	2.295	2.387	5.881
TRINITY_DN99390_c3_g1	0.000	0.000	0.000	0.000	0.000	0.000	0.000	0.000	1.363	1.100
TRINITY_DN99390_c4_g1	0.000	0.000	0.000	0.000	0.000	0.000	0.000	0.000	0.000	0.000
TRINITY_DN99390_c4_g2	0.000	0.000	0.000	0.000	7.296	0.000	0.000	0.000	0.000	0.909
TRINITY_DN99390_c4_g3	0.000	7.285	0.000	0.000	0.000	0.000	0.000	0.000	0.000	0.809
TRINITY_DN99390_c5_g1	0.000	0.000	0.000	0.000	0.000	0.000	0.000	0.000	0.000	2.098
TRINITY_DN993910_c0_g1	0.000	0.000	0.000	0.000	0.000	0.000	0.000	0.000	0.000	0.000
TRINITY_DN993911_c0_g1	0.000	4.472	0.000	0.000	0.000	0.000	0.000	0.000	1.168	0.951
TRINITY_DN993913_c0_g1	0.000	0.000	0.000	0.000	0.000	0.000	0.000	0.000	0.000	0.000
TRINITY_DN993915_c0_g1	0.000	0.000	0.000	0.000	0.000	0.000	0.000	1.130	0.000	0.670
TRINITY_DN993916_c0_g1	0.000	0.000	0.562	0.000	0.693	0.000	0.000	0.859	0.207	0.000
TRINITY_DN993917_c0_g1	0.000	0.000	0.000	0.000	0.000	0.000	0.000	0.000	0.000	0.000
TRINITY_DN993918_c0_g1	0.000	0.000	0.000	0.000	0.000	0.000	0.000	0.000	0.000	0.000
TRINITY_DN993919_c0_g1	0.000	1.110	0.000	0.000	0.000	1.626	0.000	0.000	0.000	0.899
TRINITY_DN99391_c0_g2	4.570	0.000	1.563	0.000	0.000	0.000	0.000	0.000	0.000	2.552
TRINITY_DN99391_c0_g3	3.297	0.000	0.000	0.706	0.000	0.000	0.000	0.000	0.000	0.000
TRINITY_DN99391_c1_g1	0.000	0.000	0.000	0.000	0.000	0.000	0.000	0.000	0.000	0.000
TRINITY_DN993920_c0_g1	0.000	0.000	0.000	0.000	0.000	0.000	0.000	0.000	0.971	0.000
TRINITY_DN993922_c0_g1	0.000	0.667	0.990	0.000	1.203	0.000	0.000	0.000	0.000	1.795
TRINITY_DN993925_c0_g1	0.968	0.000	0.433	0.000	0.000	0.000	0.296	0.660	0.967	1.441
TRINITY_DN993927_c0_g1	0.000	0.500	1.514	0.000	0.000	0.000	0.000	0.000	0.829	0.580
TRINITY_DN993928_c0_g1	0.000	0.987	0.000	0.836	0.916	0.000	0.000	0.000	0.000	0.226
TRINITY_DN993930_c0_g1	0.000	0.000	0.000	0.000	0.000	0.000	0.000	0.000	0.795	0.000
TRINITY_DN993931_c0_g1	0.000	1.115	1.179	0.000	0.000	0.000	1.714	0.000	0.692	0.000
TRINITY_DN993933_c0_g1	0.000	0.000	0.000	0.000	0.000	0.000	0.000	0.000	0.000	0.000
TRINITY_DN993935_c0_g1	0.000	0.000	0.000	0.000	0.000	0.000	0.000	0.000	0.000	0.000
TRINITY_DN993936_c0_g1	0.000	0.582	0.000	0.000	0.000	0.000	0.000	1.336	0.000	1.318
TRINITY_DN993937_c0_g1	0.000	0.000	0.000	2.498	0.000	0.000	0.000	0.000	0.000	0.000
TRINITY_DN993938_c0_g1	0.000	0.000	0.000	0.000	0.905	0.000	0.000	0.000	0.270	0.446
TRINITY_DN99393_c1_g1	0.000	0.000	0.000	0.000	0.000	0.000	2.561	0.000	0.836	0.000
TRINITY_DN99393_c3_g1	0.000	0.000	0.000	0.000	0.000	0.000	0.000	0.000	0.000	0.000
TRINITY_DN993941_c1_g1	0.000	0.000	0.000	0.000	0.000	0.000	0.000	3.222	0.000	0.000
TRINITY_DN993942_c0_g1	0.000	0.000	0.672	0.755	0.000	0.730	0.000	1.028	0.493	0.442
TRINITY_DN993944_c0_g1	0.000	0.000	0.000	0.000	0.000	0.000	0.000	0.000	0.000	0.762
TRINITY_DN993948_c0_g1	0.000	0.000	0.000	0.000	0.000	0.000	0.000	0.000	0.000	0.000
TRINITY_DN993949_c0_g1	0.000	0.000	0.000	1.999	0.000	0.000	0.000	0.000	0.000	0.552
TRINITY_DN99394_c0_g1	0.000	0.000	0.000	0.000	0.000	0.000	0.000	0.000	0.000	0.000
TRINITY_DN99394_c0_g2	0.000	0.000	0.000	0.000	0.000	0.000	0.000	0.000	0.000	0.664
TRINITY_DN99394_c1_g1	0.000	0.000	0.000	0.000	0.000	0.000	0.000	0.000	0.000	0.000
TRINITY_DN99394_c2_g1	0.000	0.000	0.000	0.000	0.000	0.000	0.000	0.000	0.334	0.000
TRINITY_DN99394_c3_g1	0.000	0.000	2.267	0.000	0.000	0.000	0.000	0.000	0.000	0.000
TRINITY_DN99394_c4_g1	0.177	0.147	0.237	0.271	0.590	0.000	0.000	0.360	0.000	0.072
TRINITY_DN993950_c0_g1	0.000	0.000	0.000	0.000	0.000	0.000	0.000	0.000	0.000	0.000
TRINITY_DN993953_c0_g1	0.000	0.408	0.000	0.371	0.404	0.000	0.000	0.000	0.000	0.197
TRINITY_DN993955_c0_g1	0.000	0.000	0.000	1.169	0.000	0.000	0.000	0.000	0.000	0.000
TRINITY_DN993957_c0_g1	0.000	0.000	0.000	0.000	0.000	0.000	0.000	0.000	0.000	0.000
TRINITY_DN993958_c0_g1	0.000	0.000	0.000	0.000	0.000	0.000	0.000	0.000	0.000	0.000
TRINITY_DN99395_c2_g1	0.000	0.000	0.000	0.000	0.000	0.000	0.000	0.000	0.000	0.000
TRINITY_DN993960_c0_g1	0.000	0.000	0.000	0.000	0.000	0.000	0.000	0.000	0.000	0.000
TRINITY_DN993961_c0_g1	0.000	0.000	0.000	0.000	0.000	0.000	0.000	0.000	0.000	0.000
TRINITY_DN993962_c0_g1	0.000	0.000	0.000	0.000	0.000	0.000	0.000	0.000	0.000	0.000
TRINITY_DN993963_c0_g1	0.000	0.000	0.000	0.000	0.000	0.000	0.000	0.000	0.000	0.000
TRINITY_DN993966_c0_g1	1.275	0.000	0.000	0.000	0.000	0.000	0.000	0.000	0.000	2.621
TRINITY_DN993968_c0_g1	0.807	0.350	0.000	0.613	0.000	0.000	0.000	0.000	0.201	0.164
TRINITY_DN993969_c0_g1	1.240	0.428	0.222	0.000	1.269	0.369	0.886	0.518	0.431	0.549
TRINITY_DN99396_c0_g1	0.000	0.000	0.000	0.000	2.865	0.000	0.000	0.000	0.000	0.000
TRINITY_DN993970_c0_g1	0.000	0.000	2.842	0.000	0.000	0.000	0.000	0.000	0.000	0.000
TRINITY_DN993972_c0_g1	0.000	0.000	0.000	0.000	0.000	0.000	0.681	0.000	0.000	0.858
TRINITY_DN993975_c0_g1	0.000	0.000	0.000	0.000	0.000	0.000	0.000	2.474	0.000	0.000
TRINITY_DN993976_c0_g1	0.000	0.000	0.000	0.000	0.000	0.000	0.000	0.000	0.000	0.000
TRINITY_DN993977_c0_g1	0.000	0.000	0.000	0.000	0.000	0.000	0.000	0.000	0.000	0.000
TRINITY_DN993978_c0_g1	0.000	0.000	0.000	0.000	0.000	0.000	0.000	0.000	0.000	0.686
TRINITY_DN99397_c0_g1	2.565	0.000	0.000	0.000	0.000	0.000	0.882	2.635	0.866	0.527
TRINITY_DN99397_c0_g2	0.000	0.000	0.000	0.000	0.000	0.000	0.000	0.000	0.000	0.686
TRINITY_DN993980_c0_g1	0.000	0.000	0.000	0.000	0.000	0.000	0.000	0.000	0.000	0.000
TRINITY_DN993981_c0_g1	0.000	0.000	0.000	0.000	0.000	0.000	0.000	0.000	0.000	0.694
TRINITY_DN993984_c0_g1	0.000	0.000	0.000	0.000	0.000	0.000	0.000	0.000	0.287	0.949
TRINITY_DN993985_c0_g1	0.497	0.000	0.000	0.000	0.000	0.000	0.000	0.000	0.000	0.405
TRINITY_DN993987_c0_g1	0.000	0.000	0.000	0.000	0.000	0.000	0.000	0.000	0.000	0.000
TRINITY_DN99398_c0_g1	0.000	0.000	0.000	0.000	0.000	0.000	0.000	0.000	0.000	1.020
TRINITY_DN99398_c0_g2	0.000	0.000	1.817	0.000	0.000	0.000	0.000	0.000	0.657	0.000
TRINITY_DN99398_c1_g1	0.000	0.000	0.000	0.000	0.000	0.000	0.000	0.000	0.000	0.880
TRINITY_DN993990_c0_g1	0.000	0.000	0.000	0.000	0.000	0.000	0.000	0.000	0.000	0.652
TRINITY_DN993994_c0_g1	0.000	0.000	0.000	0.000	5.572	0.000	0.000	0.000	0.000	0.000
TRINITY_DN993995_c0_g1	0.000	1.193	0.000	0.000	0.000	0.000	0.000	0.000	0.000	0.000
TRINITY_DN993996_c0_g1	0.000	1.014	0.000	0.000	0.000	0.000	0.000	0.000	0.000	0.000
TRINITY_DN99399_c0_g1	0.000	0.000	0.000	0.000	0.000	0.000	0.000	0.000	0.000	0.000
TRINITY_DN99399_c1_g1	0.542	0.483	0.000	0.000	0.000	1.590	0.000	0.000	0.000	0.000
TRINITY_DN9939_c0_g1	0.000	1.980	0.000	0.000	0.000	0.000	0.000	0.000	0.000	0.000
TRINITY_DN9939_c1_g1	0.000	0.000	0.000	0.000	0.000	0.000	0.000	0.000	0.000	0.000
TRINITY_DN9939_c5_g1	0.000	0.000	3.609	0.000	0.000	0.000	2.668	0.000	0.000	0.000
TRINITY_DN9939_c5_g2	0.000	0.000	0.000	0.000	0.000	0.000	0.000	0.000	0.000	0.000
TRINITY_DN993_c0_g1	3.736	0.564	2.798	1.079	3.836	3.248	6.800	0.371	2.007	3.204
TRINITY_DN993_c0_g2	94.236	96.151	89.168	78.617	67.233	81.784	85.279	79.816	87.700	75.428
TRINITY_DN993_c0_g3	1.812	2.655	1.518	3.385	4.748	3.699	3.521	4.756	0.663	3.681
TRINITY_DN993_c11_g1	0.000	0.000	0.000	0.000	0.000	0.000	0.000	0.000	0.000	0.000
TRINITY_DN993_c14_g1	0.000	0.000	0.000	0.000	0.000	0.000	0.000	0.000	0.000	0.000
TRINITY_DN993_c3_g1	0.000	0.000	0.000	0.000	1.887	0.000	0.000	0.000	0.000	0.000
TRINITY_DN993_c5_g1	0.000	0.000	0.000	0.000	0.000	0.000	0.000	0.000	0.000	0.000
TRINITY_DN993_c6_g1	0.000	0.000	0.000	0.000	0.000	0.000	0.000	0.000	0.000	0.000
TRINITY_DN993_c7_g1	9.804	4.277	6.119	1.674	1.839	6.641	12.407	0.000	2.209	4.590
TRINITY_DN994002_c0_g1	0.000	0.000	0.776	0.000	0.000	0.000	0.000	0.000	0.000	0.469
TRINITY_DN994003_c0_g1	0.000	0.000	0.000	0.000	0.000	1.802	0.000	0.000	0.000	0.000
TRINITY_DN994005_c0_g1	0.000	0.000	0.000	0.000	0.000	0.000	1.122	0.000	0.000	0.000
TRINITY_DN994006_c0_g1	0.000	0.000	0.000	1.527	0.000	0.000	0.000	0.000	0.000	0.000
TRINITY_DN994007_c0_g1	0.000	0.000	0.000	0.000	0.000	0.000	0.000	0.000	0.000	0.000
TRINITY_DN994009_c0_g1	2.340	4.472	0.000	0.000	0.000	0.000	0.000	0.000	1.168	1.901
TRINITY_DN99400_c0_g1	0.897	0.149	0.240	0.551	0.000	0.261	0.160	0.000	0.394	0.384
TRINITY_DN994010_c0_g1	0.000	0.000	0.000	0.000	0.000	0.000	0.000	0.000	0.293	0.000
TRINITY_DN994011_c0_g1	0.000	0.000	0.000	0.000	0.000	0.000	0.000	0.000	0.444	0.743
TRINITY_DN994013_c0_g1	0.000	0.000	0.000	0.000	0.000	0.000	0.000	0.000	0.000	0.000
TRINITY_DN994014_c0_g1	0.000	2.476	0.000	0.000	0.000	0.000	1.303	0.000	0.000	0.527
TRINITY_DN994016_c0_g1	0.000	0.000	0.000	0.000	0.000	0.000	0.000	0.000	0.000	0.000
TRINITY_DN994018_c0_g1	0.675	0.612	0.000	0.000	1.113	0.000	0.000	1.398	0.332	0.000
TRINITY_DN994019_c0_g1	2.126	0.000	0.000	0.000	0.000	0.000	0.000	0.000	0.000	2.591
TRINITY_DN99401_c0_g1	1.715	1.671	0.000	0.000	0.000	2.513	0.000	0.000	0.000	2.101
TRINITY_DN994020_c0_g1	0.000	0.000	0.427	0.000	0.529	0.000	0.000	0.000	0.159	0.387
TRINITY_DN994021_c0_g1	0.000	0.000	0.000	0.000	0.000	0.000	0.000	0.000	0.638	0.000
TRINITY_DN994022_c0_g1	0.000	0.000	0.000	0.000	0.000	0.000	0.000	0.000	0.000	0.000
TRINITY_DN994023_c0_g1	0.000	0.000	0.000	3.366	0.000	0.000	2.268	0.000	0.000	0.923
TRINITY_DN994024_c0_g1	0.000	0.000	0.000	0.000	0.743	0.656	0.000	0.000	0.000	0.053
TRINITY_DN994025_c0_g1	0.298	0.000	0.493	0.000	0.000	0.000	0.000	0.000	0.000	0.000
TRINITY_DN994027_c0_g1	0.677	0.000	0.000	0.000	0.000	0.000	0.000	0.000	0.454	0.000
TRINITY_DN994028_c0_g1	0.000	0.000	0.000	0.000	0.000	2.308	0.000	0.000	0.000	0.000
TRINITY_DN994029_c0_g1	0.000	0.000	0.000	0.000	0.000	0.000	0.000	0.000	0.000	0.000
TRINITY_DN99402_c0_g1	0.000	0.000	0.000	0.000	0.000	0.000	0.653	0.000	0.000	0.000
TRINITY_DN994030_c0_g1	0.000	0.000	1.886	0.000	0.000	0.000	0.000	0.000	0.682	0.566
TRINITY_DN994034_c0_g1	0.000	0.000	0.000	0.000	0.000	0.000	0.000	0.000	1.843	0.000
TRINITY_DN994035_c0_g1	0.000	0.000	0.000	0.000	0.000	0.000	0.403	0.000	0.000	0.000
TRINITY_DN994037_c0_g1	0.000	0.000	0.000	0.000	0.000	0.000	0.000	0.000	0.000	0.273
TRINITY_DN994039_c0_g1	0.433	0.362	0.810	0.000	0.361	1.258	0.777	0.000	0.000	0.669
TRINITY_DN99403_c0_g1	0.000	0.000	0.000	0.000	0.000	0.000	0.000	0.000	0.000	1.153
TRINITY_DN99403_c1_g1	0.000	1.174	0.604	0.271	0.589	0.000	1.257	0.459	0.178	1.009
TRINITY_DN99403_c1_g2	0.000	1.770	0.000	0.000	0.000	0.000	0.000	0.000	0.000	0.000
TRINITY_DN99403_c2_g2	0.000	0.000	0.000	0.000	0.000	0.000	0.000	0.000	0.000	0.419
TRINITY_DN99403_c2_g3	0.000	0.000	0.000	0.000	0.000	0.000	0.000	0.000	0.000	0.000
TRINITY_DN99403_c3_g1	0.000	0.000	0.000	0.000	0.000	2.846	0.000	0.000	0.000	0.798
TRINITY_DN99403_c4_g1	0.000	0.000	0.000	0.000	0.000	0.000	0.000	0.000	0.000	0.000
TRINITY_DN994040_c0_g1	0.000	0.000	0.527	0.000	0.000	0.000	0.000	0.000	0.000	0.000
TRINITY_DN994042_c0_g1	0.000	1.146	0.000	0.000	0.000	0.000	0.000	0.000	0.000	0.000
TRINITY_DN994043_c0_g1	0.000	0.000	0.000	0.000	0.000	0.000	0.000	1.398	0.000	0.276
TRINITY_DN994045_c0_g1	0.000	0.000	0.000	0.463	0.000	0.442	0.000	0.000	0.000	0.000
TRINITY_DN994046_c0_g1	0.000	0.000	0.000	0.000	0.000	0.000	0.000	0.000	0.000	0.000
TRINITY_DN994047_c0_g1	0.000	0.000	0.000	0.000	0.000	0.000	0.000	0.000	0.000	0.000
TRINITY_DN99404_c0_g1	0.000	0.000	0.000	0.000	0.000	0.000	0.000	0.000	0.000	0.345
TRINITY_DN99404_c1_g1	0.000	0.000	0.000	0.000	0.000	0.000	0.000	0.000	0.000	0.240
TRINITY_DN994051_c0_g1	0.000	0.000	0.000	0.000	0.000	0.000	0.000	0.000	0.409	0.168
TRINITY_DN994053_c0_g1	0.000	0.000	0.000	0.000	0.000	0.000	0.000	0.000	0.000	0.000
TRINITY_DN994054_c0_g1	0.000	2.166	0.000	6.607	0.000	0.000	0.000	0.000	0.000	0.000
TRINITY_DN994057_c0_g1	0.000	0.000	0.000	0.000	0.000	0.000	0.000	0.000	0.000	0.000
TRINITY_DN994058_c0_g1	0.000	0.000	0.000	0.000	0.000	0.000	0.000	0.000	0.000	0.000
TRINITY_DN99405_c0_g1	0.652	0.589	0.883	1.961	1.075	1.914	0.000	1.349	0.641	1.393
TRINITY_DN994060_c0_g1	0.000	0.000	0.000	0.968	0.000	0.000	0.000	0.000	0.146	0.000
TRINITY_DN994061_c0_g1	0.000	0.000	0.000	1.113	0.000	0.000	0.000	0.000	0.000	0.000
TRINITY_DN994062_c0_g1	0.000	0.000	0.000	0.000	0.000	0.000	0.000	0.000	0.000	0.923
TRINITY_DN994064_c0_g1	0.000	0.000	0.000	0.000	0.000	0.000	0.000	0.000	0.000	0.000
TRINITY_DN994065_c0_g1	0.000	0.000	2.879	0.000	0.000	0.000	0.000	0.000	0.519	0.000
TRINITY_DN994066_c0_g1	0.000	0.000	0.000	0.000	0.000	0.000	0.000	0.000	0.000	0.000
TRINITY_DN994068_c0_g1	0.000	0.000	0.000	0.000	0.000	0.000	0.000	0.000	0.000	0.000
TRINITY_DN994069_c0_g1	0.000	0.000	0.000	0.000	0.000	0.000	0.000	0.000	0.000	0.000
TRINITY_DN99406_c0_g2	7.511	8.339	0.000	3.642	4.076	10.808	1.260	4.932	4.486	0.000
TRINITY_DN994072_c0_g1	0.000	0.000	0.000	0.000	0.855	0.000	0.000	0.000	0.000	0.000
TRINITY_DN994074_c0_g1	0.000	0.000	0.000	0.000	0.000	0.000	0.000	0.000	0.000	0.000
TRINITY_DN994075_c0_g1	1.166	0.000	0.000	0.000	0.000	0.000	0.000	2.409	0.000	0.000
TRINITY_DN994076_c0_g1	0.000	0.000	0.000	0.000	0.000	0.000	1.985	0.000	0.979	0.000
TRINITY_DN994077_c0_g1	0.473	0.000	0.000	0.000	0.000	0.692	0.000	0.000	0.000	0.000
TRINITY_DN994078_c1_g1	0.000	0.000	0.000	0.000	0.000	0.000	0.000	0.000	0.000	0.000
TRINITY_DN994079_c0_g1	0.000	0.000	0.000	0.000	0.000	0.000	0.000	0.000	0.000	0.000
TRINITY_DN994080_c0_g1	0.000	0.000	0.000	0.000	0.000	0.000	0.000	0.000	0.000	0.000
TRINITY_DN994081_c0_g1	0.000	0.000	0.000	0.000	0.000	0.000	0.000	0.000	0.000	0.000
TRINITY_DN994082_c0_g1	0.000	0.554	0.590	0.000	0.000	1.282	0.000	0.000	0.111	0.000
TRINITY_DN994083_c0_g1	0.000	0.000	0.000	0.000	0.000	0.000	0.000	0.000	0.000	0.000
TRINITY_DN994084_c0_g1	0.000	0.000	0.000	0.000	0.000	0.742	0.000	1.046	0.501	0.207
TRINITY_DN994086_c0_g1	0.000	0.000	0.000	0.000	0.000	0.000	0.000	0.000	0.311	0.000
TRINITY_DN994087_c0_g1	0.000	0.000	0.000	0.000	0.000	0.000	0.000	0.000	0.589	0.000
TRINITY_DN994088_c0_g1	2.580	0.000	0.000	0.000	0.000	0.000	0.000	0.000	0.000	0.000
TRINITY_DN994089_c0_g1	0.000	0.000	0.000	0.000	0.000	0.000	0.000	0.000	0.000	0.000
TRINITY_DN99408_c1_g1	0.000	0.000	0.000	0.000	0.000	0.000	0.000	0.000	0.000	0.000
TRINITY_DN99408_c2_g1	0.000	0.000	0.000	0.000	0.000	0.000	0.000	0.000	0.000	0.000
TRINITY_DN99408_c3_g2	0.000	2.066	0.000	0.000	0.000	0.000	0.000	0.000	0.000	0.000
TRINITY_DN99408_c4_g1	0.949	0.000	0.000	0.000	0.000	0.000	0.000	0.000	0.000	0.390
TRINITY_DN99408_c6_g1	0.000	0.597	0.000	0.000	0.000	0.000	0.000	0.000	0.650	0.000
TRINITY_DN99408_c7_g1	0.000	0.000	0.000	0.000	0.000	0.000	0.000	0.000	0.000	0.403
TRINITY_DN994091_c0_g1	1.444	0.310	0.485	0.000	0.599	0.527	0.668	0.000	0.453	0.000
TRINITY_DN994092_c0_g1	2.778	0.000	0.000	0.000	2.277	0.000	0.000	0.000	0.686	0.569
TRINITY_DN994094_c0_g1	0.000	0.000	0.000	0.000	0.000	0.000	0.000	0.000	0.000	0.000
TRINITY_DN994095_c0_g1	0.000	1.852	0.000	0.000	0.000	0.000	0.000	0.000	0.000	0.000
TRINITY_DN994096_c0_g1	0.000	0.000	0.000	0.000	0.000	0.000	0.000	0.000	0.000	0.000
TRINITY_DN994097_c0_g1	0.000	0.000	0.000	0.000	0.000	0.000	0.000	0.000	0.000	0.000
TRINITY_DN994098_c0_g1	0.000	0.000	0.000	1.700	0.000	0.000	0.000	0.000	0.000	0.000
TRINITY_DN99409_c0_g2	2.043	0.000	0.000	0.000	0.000	0.000	0.000	0.000	0.000	1.137
TRINITY_DN9940_c0_g1	0.000	0.000	0.000	0.000	0.000	1.093	0.000	0.000	0.002	3.667
TRINITY_DN9940_c0_g2	0.000	0.000	0.000	3.666	0.000	4.959	0.000	2.610	4.177	0.000
TRINITY_DN9940_c0_g3	0.000	0.000	0.000	0.000	1.896	3.024	0.000	0.000	0.000	1.488
TRINITY_DN9940_c0_g4	5.499	5.402	22.557	0.000	4.433	0.927	5.527	10.786	12.407	7.924
TRINITY_DN9940_c0_g5	0.000	4.749	0.000	0.000	0.000	0.000	0.000	0.000	1.246	1.011
TRINITY_DN9940_c3_g1	0.000	0.000	0.000	0.000	0.000	0.000	0.000	0.000	0.936	0.000
TRINITY_DN9940_c7_g1	0.000	0.000	0.000	0.000	0.000	0.000	0.000	0.000	0.000	0.000
TRINITY_DN9940_c8_g1	0.000	0.000	0.000	7.151	0.000	0.000	2.500	0.000	0.000	0.000
TRINITY_DN9940_c9_g1	0.000	0.000	0.000	0.000	0.000	0.000	0.000	0.000	0.000	0.000
TRINITY_DN994100_c0_g1	0.000	0.000	0.000	0.000	0.000	0.000	0.000	0.000	0.000	0.000
TRINITY_DN994103_c0_g1	0.000	0.000	0.000	0.000	0.000	0.000	0.000	0.000	1.393	0.000
TRINITY_DN994105_c0_g1	0.000	0.921	0.000	0.000	0.000	0.000	0.000	0.000	0.000	0.801
TRINITY_DN994107_c0_g1	0.000	0.000	0.000	0.000	0.000	0.000	0.000	0.000	0.000	0.000
TRINITY_DN994109_c0_g1	0.000	0.000	0.000	1.143	0.000	0.000	0.000	0.000	0.374	0.312
TRINITY_DN99410_c0_g3	0.000	0.000	0.000	0.000	0.000	0.000	0.000	0.000	0.000	0.000
TRINITY_DN99410_c0_g4	1.037	0.000	0.000	0.000	0.000	0.000	0.000	0.000	1.023	0.425
TRINITY_DN994110_c0_g1	0.000	0.000	0.000	0.000	0.000	0.000	0.000	0.000	0.000	0.000
TRINITY_DN994111_c0_g1	0.000	0.000	0.000	0.000	0.000	0.000	0.000	0.000	0.000	0.000
TRINITY_DN994112_c0_g1	0.000	0.000	0.000	0.000	0.000	2.477	0.000	0.000	0.000	0.000
TRINITY_DN994113_c0_g1	0.000	0.000	0.000	0.000	0.000	0.000	0.000	0.000	0.000	0.000
TRINITY_DN994116_c0_g1	0.000	0.000	0.000	0.000	0.000	0.000	0.000	0.000	0.000	0.000
TRINITY_DN994117_c0_g1	8.980	13.230	4.092	10.489	4.925	11.845	4.990	8.296	12.293	13.520
TRINITY_DN994118_c0_g1	0.000	0.000	0.000	0.000	0.000	0.000	0.000	0.000	0.000	0.000
TRINITY_DN99411_c1_g1	0.709	1.191	0.000	0.000	1.169	0.000	0.000	0.000	2.809	0.000
TRINITY_DN99411_c1_g2	0.000	0.000	0.000	0.000	1.543	0.000	0.000	0.000	0.461	1.327
TRINITY_DN99411_c1_g3	0.000	0.000	0.000	0.000	0.000	0.000	0.000	0.316	0.000	0.000
TRINITY_DN99411_c2_g1	0.000	0.226	0.000	0.000	0.000	0.000	0.690	0.000	0.128	0.519
TRINITY_DN99411_c5_g1	0.000	0.000	0.000	0.000	0.000	0.000	0.000	0.000	0.971	0.000
TRINITY_DN99411_c7_g1	0.000	0.000	0.000	0.000	0.000	0.000	0.000	0.000	0.000	0.000
TRINITY_DN994120_c0_g1	1.778	0.000	0.000	0.000	0.000	0.000	0.000	0.000	0.000	0.726
TRINITY_DN994121_c0_g1	0.000	0.000	0.000	0.000	0.000	0.000	0.000	0.000	1.567	0.000
TRINITY_DN994122_c0_g1	0.000	0.000	0.000	0.000	0.000	0.931	0.000	0.000	0.000	0.000
TRINITY_DN994123_c0_g1	0.000	0.000	0.000	0.000	0.000	0.000	0.000	0.000	0.000	0.000
TRINITY_DN994124_c0_g1	0.000	0.000	0.000	0.000	0.000	0.000	0.000	0.000	0.363	0.908
TRINITY_DN994125_c0_g1	0.000	0.000	0.000	0.000	0.000	0.000	0.000	0.000	0.000	0.000
TRINITY_DN994126_c0_g1	0.000	0.000	0.000	0.000	0.000	0.000	0.000	0.000	0.000	0.000
TRINITY_DN994127_c0_g1	0.000	0.000	0.000	0.000	0.000	0.000	0.000	0.000	0.000	0.000
TRINITY_DN994128_c0_g1	0.000	0.000	0.000	0.000	0.000	0.000	0.000	0.000	0.000	0.000
TRINITY_DN99412_c0_g1	0.000	0.000	0.000	0.000	0.000	0.000	0.000	0.000	0.000	0.000
TRINITY_DN99412_c1_g1	0.000	0.000	0.000	0.000	0.000	0.000	0.000	0.000	0.487	0.000
TRINITY_DN99412_c1_g2	1.232	0.000	2.542	0.000	0.000	2.007	0.299	0.005	0.971	0.205
TRINITY_DN99412_c3_g2	0.000	0.000	0.000	0.000	0.000	0.000	0.000	0.000	0.000	0.000
TRINITY_DN99412_c4_g1	0.000	0.000	0.000	0.000	0.000	0.000	0.000	0.000	2.464	0.000
TRINITY_DN99412_c6_g1	0.000	0.000	0.000	0.000	0.000	0.000	0.000	0.000	0.000	0.768
TRINITY_DN994132_c0_g1	0.000	0.000	0.000	0.000	0.000	0.000	0.000	0.000	0.000	0.000
TRINITY_DN994133_c0_g1	0.000	3.542	0.000	5.388	0.000	0.000	0.000	0.000	0.000	0.000
TRINITY_DN994134_c0_g1	0.000	0.000	0.000	0.000	0.000	0.000	0.000	0.000	1.859	0.000
TRINITY_DN994136_c0_g1	0.472	0.829	0.000	0.000	0.781	0.000	0.000	0.973	0.467	1.153
TRINITY_DN994137_c0_g1	0.000	1.019	0.000	0.000	0.000	0.000	0.000	0.000	0.000	0.000
TRINITY_DN994138_c0_g1	2.520	7.286	0.000	7.518	4.142	7.475	5.123	0.000	4.362	2.074
TRINITY_DN99413_c0_g1	0.000	0.000	0.000	0.000	0.000	1.941	0.000	0.000	0.000	0.000
TRINITY_DN99413_c10_g1	2.481	0.000	0.000	0.000	0.000	0.000	2.524	0.000	1.236	0.000
TRINITY_DN99413_c11_g1	0.000	0.000	0.000	0.000	0.000	0.000	0.000	0.000	0.000	0.000
TRINITY_DN99413_c1_g2	2.072	0.000	0.000	0.000	0.000	0.000	0.000	4.133	0.000	0.000
TRINITY_DN99413_c2_g2	1.791	0.000	0.000	0.000	0.000	0.000	0.000	0.000	0.000	0.000
TRINITY_DN99413_c4_g1	0.000	0.000	0.000	0.000	0.000	0.000	0.000	1.127	1.078	0.701
TRINITY_DN99413_c7_g1	0.000	0.000	0.000	5.996	0.000	0.000	0.000	0.000	0.000	0.000
TRINITY_DN99413_c9_g1	0.000	0.000	0.000	0.000	0.000	0.000	0.000	0.000	0.000	0.000
TRINITY_DN994140_c0_g1	0.000	0.000	0.000	0.000	0.000	0.000	0.000	0.000	0.000	0.000
TRINITY_DN994141_c0_g1	0.000	0.000	0.000	0.000	0.000	0.000	0.000	0.000	0.000	0.000
TRINITY_DN994143_c0_g1	0.000	0.000	0.000	0.000	0.000	0.000	0.000	0.000	0.000	0.000
TRINITY_DN994145_c0_g1	0.000	0.000	0.000	0.000	0.000	0.000	0.000	0.000	0.000	0.000
TRINITY_DN994146_c0_g1	0.000	0.000	0.000	0.000	0.000	0.000	0.000	0.000	0.000	0.000
TRINITY_DN994146_c1_g1	0.000	0.000	0.000	0.000	0.000	0.000	0.000	0.000	0.000	0.000
TRINITY_DN994148_c0_g1	0.000	0.757	0.000	0.000	0.000	0.000	0.000	0.000	0.401	0.000
TRINITY_DN99414_c0_g1	0.663	0.000	0.000	0.996	0.000	0.000	0.000	0.000	0.326	0.271
TRINITY_DN99414_c0_g2	0.000	0.000	0.000	0.000	0.000	0.000	0.000	0.000	0.000	0.375
TRINITY_DN99414_c0_g3	0.000	0.000	0.000	0.000	0.000	0.000	0.000	0.000	0.000	0.000
TRINITY_DN99414_c1_g1	0.000	0.000	0.000	0.000	0.000	0.000	0.000	0.000	0.000	0.000
TRINITY_DN99414_c2_g1	0.000	0.000	0.000	0.000	0.000	0.000	0.000	0.000	0.000	0.000
TRINITY_DN99414_c3_g1	0.280	0.000	0.376	0.000	1.400	0.816	0.000	0.000	0.281	0.228
TRINITY_DN99414_c5_g1	0.000	0.000	0.000	0.000	0.000	0.000	0.000	0.000	0.000	0.000
TRINITY_DN99414_c7_g1	0.000	0.000	0.000	0.000	0.000	0.000	0.000	0.000	0.000	0.000
TRINITY_DN99414_c8_g1	0.000	0.000	0.000	0.000	0.000	0.000	0.000	0.000	0.000	0.000
TRINITY_DN994152_c0_g1	0.355	0.305	0.477	0.541	0.590	0.000	0.657	0.000	0.000	0.433
TRINITY_DN994153_c0_g1	0.000	0.000	0.000	0.000	0.000	0.000	0.000	0.000	0.000	0.000
TRINITY_DN994155_c0_g1	2.459	0.000	0.000	0.000	0.000	0.000	0.000	0.000	1.225	0.000
TRINITY_DN994156_c0_g1	0.000	0.000	0.000	0.000	0.000	0.000	0.000	0.000	0.000	0.000
TRINITY_DN994157_c0_g1	0.000	0.000	0.000	0.000	0.000	0.000	0.000	0.000	0.000	0.000
TRINITY_DN99415_c0_g2	0.695	0.000	0.000	1.588	0.000	0.720	0.000	1.425	1.040	0.000
TRINITY_DN99415_c0_g3	2.309	0.000	0.000	0.000	0.000	0.993	0.000	0.000	1.139	0.000
TRINITY_DN994160_c0_g1	0.000	0.000	0.000	0.000	0.000	0.000	0.000	0.000	0.000	0.000
TRINITY_DN994161_c0_g1	0.000	1.635	0.000	0.000	2.744	0.000	0.000	0.000	0.000	0.000
TRINITY_DN994164_c0_g1	0.000	0.000	0.000	0.000	0.000	0.000	0.203	0.460	0.000	0.092
TRINITY_DN994165_c0_g1	0.000	0.000	0.000	0.000	0.000	0.000	0.000	0.000	1.291	0.000
TRINITY_DN994166_c0_g1	0.000	0.000	0.000	0.000	0.000	0.000	0.000	0.000	0.000	0.000
TRINITY_DN994167_c0_g1	0.000	2.186	0.000	0.000	0.000	0.000	2.324	0.000	0.000	0.000
TRINITY_DN994168_c0_g1	0.000	0.000	0.000	0.000	0.000	0.000	0.000	0.000	0.000	0.140
TRINITY_DN994169_c0_g1	0.000	0.787	0.000	0.000	0.000	0.000	0.000	0.000	0.000	0.000
TRINITY_DN99416_c0_g1	0.000	0.000	0.000	0.000	0.000	0.000	0.000	0.000	0.000	0.000
TRINITY_DN99416_c2_g1	0.000	0.000	0.000	0.000	3.967	0.000	0.000	0.000	0.000	2.476
TRINITY_DN994172_c0_g1	0.000	0.000	0.000	0.000	0.000	0.000	0.000	0.000	0.000	0.000
TRINITY_DN994173_c0_g1	0.000	0.000	0.000	0.000	0.000	0.000	0.000	2.201	0.000	0.000
TRINITY_DN994175_c0_g1	0.000	0.000	0.000	0.000	0.000	0.000	0.000	0.000	0.000	0.000
TRINITY_DN994176_c0_g1	0.702	0.000	0.000	2.108	0.000	1.033	0.000	0.000	0.000	0.000
TRINITY_DN994177_c0_g1	0.000	0.000	0.000	0.000	0.000	0.000	0.000	0.000	0.000	0.554
TRINITY_DN994178_c0_g1	0.000	0.000	0.000	0.000	0.000	0.000	0.000	0.000	0.000	0.490
TRINITY_DN99417_c1_g1	0.000	0.000	0.000	0.000	1.314	0.000	0.000	0.000	0.784	0.327
TRINITY_DN99417_c3_g1	1.012	0.000	0.000	0.000	0.000	0.000	0.000	0.000	0.000	0.000
TRINITY_DN994181_c0_g1	0.000	0.000	0.000	0.000	0.000	0.000	0.000	0.000	0.000	0.000
TRINITY_DN994182_c0_g1	0.000	0.000	0.000	0.000	0.000	0.000	0.000	0.000	0.000	0.000
TRINITY_DN994183_c0_g1	0.000	0.000	0.000	0.000	0.000	0.000	0.000	0.000	0.000	0.000
TRINITY_DN994184_c0_g1	12.004	34.397	7.465	16.332	10.743	8.090	21.941	11.291	13.439	19.235
TRINITY_DN994185_c0_g1	0.000	0.000	0.000	0.000	0.000	0.000	0.000	0.000	0.000	0.000
TRINITY_DN994186_c0_g1	0.000	0.000	0.000	0.000	0.000	0.000	0.000	0.000	0.000	0.000
TRINITY_DN994188_c0_g1	0.000	0.000	0.000	0.000	0.000	0.000	0.000	0.000	0.279	0.452
TRINITY_DN994189_c0_g1	0.000	0.000	0.000	0.000	0.000	0.000	0.000	0.000	0.000	0.000
TRINITY_DN99418_c0_g1	0.000	0.000	0.000	0.000	0.000	0.000	0.000	0.000	0.000	0.000
TRINITY_DN99418_c2_g1	0.000	0.000	0.000	0.000	0.000	0.000	0.000	0.000	0.000	0.000
TRINITY_DN994191_c0_g1	0.000	0.410	0.000	0.708	0.000	0.000	0.000	0.000	0.463	0.000
TRINITY_DN994192_c0_g1	0.000	0.740	0.000	0.000	0.000	0.000	0.000	0.000	0.000	0.000
TRINITY_DN994193_c0_g1	0.000	3.075	0.000	0.000	0.000	0.000	0.000	0.000	0.000	0.000
TRINITY_DN994194_c0_g1	0.000	0.000	0.000	0.000	0.000	0.000	0.000	0.000	0.186	0.000
TRINITY_DN994195_c0_g1	0.000	0.000	0.000	0.000	0.000	0.000	0.379	0.000	0.000	0.172
TRINITY_DN994196_c0_g1	0.000	0.000	0.000	0.000	0.000	0.000	0.000	0.000	0.000	0.000
TRINITY_DN994198_c0_g1	0.000	2.476	0.000	0.000	0.000	0.000	0.000	0.000	0.000	0.527
TRINITY_DN99419_c0_g1	0.000	0.000	0.000	0.000	0.000	0.000	0.000	0.000	1.574	1.850
TRINITY_DN99419_c1_g1	0.000	0.000	0.000	0.000	0.000	0.000	0.000	0.000	0.000	1.453
TRINITY_DN9941_c0_g1	0.882	0.650	1.179	0.776	0.513	0.498	0.888	0.638	0.894	1.826
TRINITY_DN9941_c10_g1	0.000	2.697	0.000	0.000	0.000	0.000	0.000	0.000	0.929	0.000
TRINITY_DN9941_c13_g1	0.000	0.000	0.000	0.000	0.000	0.000	0.000	0.000	0.000	0.000
TRINITY_DN9941_c1_g1	0.000	0.000	0.000	0.000	0.000	0.000	0.000	0.000	0.000	0.000
TRINITY_DN9941_c1_g2	0.000	0.970	0.000	0.000	1.245	0.000	0.000	0.000	1.525	0.000
TRINITY_DN9941_c1_g3	0.000	0.000	0.000	0.000	0.000	0.000	0.000	0.000	0.000	0.000
TRINITY_DN9941_c1_g4	3.192	1.554	5.405	3.790	3.979	1.487	3.396	2.186	4.085	1.271
TRINITY_DN9941_c2_g1	4.726	6.581	3.206	3.298	5.965	3.805	2.201	5.710	3.607	3.113
TRINITY_DN9941_c2_g2	0.788	0.000	1.271	1.969	0.000	2.441	2.516	0.000	4.146	4.197
TRINITY_DN9941_c2_g3	0.548	0.869	0.734	0.425	0.000	0.917	0.000	0.694	0.986	3.288
TRINITY_DN9941_c3_g1	0.000	0.000	0.000	0.000	0.000	0.000	0.000	0.000	0.000	0.102
TRINITY_DN9941_c3_g2	0.000	0.000	0.000	0.000	0.000	0.000	0.000	0.000	0.687	0.000
TRINITY_DN9941_c4_g1	0.000	0.000	0.000	0.000	0.000	0.000	0.000	0.000	0.000	1.820
TRINITY_DN9941_c9_g1	0.000	0.282	0.000	0.399	0.000	0.495	0.075	0.175	0.000	0.205
TRINITY_DN994200_c0_g1	0.000	0.324	0.000	1.144	0.000	0.000	0.000	0.000	0.187	0.000
TRINITY_DN994201_c0_g1	0.000	0.000	0.000	0.000	0.000	0.000	0.000	0.000	0.000	0.000
TRINITY_DN994202_c0_g1	0.000	0.000	0.000	0.000	0.000	0.000	0.000	0.000	0.000	0.000
TRINITY_DN994203_c0_g1	0.000	0.000	0.000	0.000	0.000	0.000	0.000	0.000	0.000	0.000
TRINITY_DN994205_c0_g1	0.000	1.667	0.000	1.337	0.000	0.000	0.000	0.000	0.876	0.367
TRINITY_DN994206_c0_g1	0.000	0.000	0.000	0.000	0.000	0.000	0.000	0.000	0.000	0.000
TRINITY_DN994208_c0_g1	0.000	0.000	0.000	0.000	0.000	0.000	0.000	0.000	0.446	0.000
TRINITY_DN994209_c0_g1	0.000	0.000	0.000	0.000	0.000	0.000	0.000	0.000	0.000	0.000
TRINITY_DN99420_c0_g1	0.301	0.621	0.000	1.759	0.000	0.000	0.000	0.000	0.000	0.295
TRINITY_DN99420_c0_g2	0.384	0.000	0.401	0.297	0.000	0.218	0.000	0.000	0.372	0.544
TRINITY_DN99420_c1_g1	0.586	0.000	0.393	0.447	0.488	0.854	0.267	1.198	0.000	0.000
TRINITY_DN99420_c2_g1	0.000	0.566	0.000	1.034	0.000	0.000	0.000	0.000	0.000	0.241
TRINITY_DN99420_c4_g1	0.000	0.826	0.000	0.000	0.779	0.000	0.890	0.000	0.000	0.192
TRINITY_DN99420_c5_g1	0.000	0.000	0.000	0.000	0.000	0.000	0.000	0.000	0.000	0.887
TRINITY_DN994210_c0_g1	0.000	0.000	0.000	0.000	0.843	0.000	0.000	1.052	0.000	0.623
TRINITY_DN994211_c0_g1	0.000	0.000	0.000	0.000	0.000	0.000	0.000	0.000	2.237	0.265
TRINITY_DN994212_c0_g1	0.000	0.000	0.000	0.000	1.181	0.000	0.000	0.000	0.655	0.114
TRINITY_DN994213_c0_g1	0.865	0.806	0.000	0.000	0.000	0.000	0.000	0.000	0.000	0.000
TRINITY_DN994214_c0_g1	0.000	0.000	0.000	0.000	0.000	0.000	0.000	0.000	0.000	0.000
TRINITY_DN994216_c0_g1	0.000	0.000	0.000	0.000	0.000	0.000	0.000	0.000	0.000	0.855
TRINITY_DN994217_c0_g1	0.000	0.000	0.000	0.000	0.000	0.000	7.174	0.000	0.000	0.000
TRINITY_DN994219_c0_g1	0.000	0.000	0.000	0.000	1.787	0.000	0.000	0.000	0.000	0.000
TRINITY_DN99421_c0_g1	4.804	2.961	0.000	0.000	2.640	5.922	3.151	0.000	0.787	3.285
TRINITY_DN994220_c0_g1	0.000	0.000	0.000	0.000	0.000	0.000	0.000	0.000	0.000	0.000
TRINITY_DN994221_c0_g1	0.000	0.000	0.000	0.000	0.000	0.000	0.000	0.000	0.000	0.000
TRINITY_DN994222_c0_g1	1.218	0.000	0.000	0.000	0.000	0.000	1.239	0.000	0.000	1.502
TRINITY_DN994223_c0_g1	1.173	0.000	0.000	0.000	0.000	0.000	0.000	0.000	0.000	0.000
TRINITY_DN994224_c0_g1	0.000	0.000	0.000	0.000	0.000	0.000	0.000	0.000	0.000	0.000
TRINITY_DN994229_c0_g1	1.409	0.326	0.000	1.495	0.000	0.000	0.699	0.000	0.329	0.678
TRINITY_DN99422_c0_g1	1.260	0.979	0.000	0.264	0.956	0.278	4.642	1.871	1.353	0.623
TRINITY_DN99422_c0_g2	75.532	78.234	50.251	70.837	59.875	59.730	60.527	67.406	80.207	65.992
TRINITY_DN99422_c0_g4	0.000	0.000	0.000	0.000	0.000	0.000	0.765	1.615	0.000	0.000
TRINITY_DN99422_c1_g1	0.000	0.000	0.000	0.000	0.000	0.000	0.000	0.000	0.000	0.000
TRINITY_DN99422_c2_g1	0.000	0.000	0.000	0.000	0.000	0.000	0.000	0.000	0.929	0.000
TRINITY_DN99422_c3_g1	0.000	0.000	0.000	0.000	0.000	0.000	0.000	0.000	0.000	0.000
TRINITY_DN99422_c4_g1	0.000	0.000	0.000	0.000	0.000	0.000	0.000	0.000	0.000	0.000
TRINITY_DN994230_c0_g1	0.000	0.000	0.000	0.000	0.000	0.000	0.000	0.000	0.957	0.000
TRINITY_DN994231_c0_g1	0.663	1.799	0.897	0.000	0.000	0.000	0.000	0.000	0.652	0.271
TRINITY_DN994232_c0_g1	0.000	0.000	0.000	0.000	0.000	0.000	0.000	0.000	0.000	0.000
TRINITY_DN994233_c0_g1	0.000	0.000	0.000	0.000	0.000	0.000	0.000	0.000	0.000	0.000
TRINITY_DN994236_c0_g1	0.000	0.000	0.000	0.000	0.000	0.000	0.000	0.000	0.000	0.000
TRINITY_DN994237_c0_g1	0.000	0.000	0.000	0.000	0.000	3.836	0.000	0.000	0.000	0.000
TRINITY_DN99423_c0_g1	1.066	0.000	0.000	0.000	0.000	0.000	0.000	0.000	0.000	0.000
TRINITY_DN99423_c1_g1	0.000	0.000	0.000	1.227	0.670	2.949	1.885	0.000	0.602	0.821
TRINITY_DN99423_c1_g2	0.000	5.975	0.000	0.000	0.000	0.000	0.000	0.000	0.307	0.510
TRINITY_DN99423_c2_g1	0.000	0.000	0.000	0.000	0.947	0.000	0.000	0.000	0.000	0.066
TRINITY_DN99423_c3_g1	0.000	0.000	0.000	0.000	0.000	3.769	0.000	0.000	0.000	0.000
TRINITY_DN994240_c0_g1	0.000	0.000	0.000	0.000	0.000	0.000	0.000	0.000	0.546	0.000
TRINITY_DN994241_c0_g1	0.000	2.959	0.000	0.000	0.000	0.000	0.000	0.000	0.000	0.850
TRINITY_DN994242_c0_g1	0.000	0.345	0.000	0.000	0.661	0.000	0.000	0.000	0.000	0.665
TRINITY_DN994244_c0_g1	0.000	0.000	0.000	0.000	0.000	0.000	4.362	0.000	0.000	0.445
TRINITY_DN994245_c0_g1	0.000	0.000	0.000	0.000	0.000	0.000	0.000	0.000	0.000	0.966
TRINITY_DN994246_c0_g1	0.000	0.000	0.000	0.000	0.000	0.000	0.000	0.000	0.000	0.000
TRINITY_DN994247_c0_g1	0.000	0.000	0.000	0.000	0.000	0.000	0.000	0.000	0.000	0.000
TRINITY_DN994249_c0_g1	0.000	0.000	0.000	0.000	0.000	0.000	0.000	0.000	0.000	0.000
TRINITY_DN99424_c0_g1	0.000	0.000	0.000	0.000	0.000	0.000	0.000	0.000	0.000	0.000
TRINITY_DN99424_c0_g2	0.000	0.000	0.000	0.000	0.000	0.000	0.000	0.000	0.000	0.000
TRINITY_DN99424_c1_g1	0.000	0.000	0.000	0.000	0.000	0.000	0.000	0.000	0.000	0.000
TRINITY_DN99424_c4_g1	0.000	0.000	0.000	0.000	0.000	0.000	0.000	0.000	0.000	0.000
TRINITY_DN99424_c5_g1	2.812	1.365	0.000	0.000	4.609	0.000	0.000	0.000	0.000	0.576
TRINITY_DN99424_c6_g1	0.000	0.000	0.000	0.000	0.000	0.000	0.000	0.000	0.000	0.000
TRINITY_DN994251_c0_g1	0.000	0.000	0.000	0.000	0.000	0.000	0.000	0.000	0.000	0.000
TRINITY_DN994252_c0_g1	0.000	0.000	0.000	0.000	3.193	0.000	0.000	0.000	0.971	0.000
TRINITY_DN994254_c0_g1	0.702	0.000	0.000	0.000	1.157	0.000	0.000	0.000	0.000	0.000
TRINITY_DN994256_c0_g1	0.000	0.000	0.000	0.000	0.000	0.000	0.000	0.000	0.000	0.000
TRINITY_DN994257_c0_g1	0.000	0.000	0.000	0.000	0.000	0.000	0.000	0.000	0.000	0.000
TRINITY_DN994258_c0_g1	0.000	0.000	0.000	3.281	0.000	0.000	0.000	0.000	0.540	0.000
TRINITY_DN994259_c0_g1	0.000	0.000	0.000	0.000	0.841	0.517	0.000	0.000	0.000	0.000
TRINITY_DN99425_c0_g2	0.000	0.000	0.000	0.000	0.000	0.000	0.000	0.000	0.000	0.966
TRINITY_DN99425_c1_g1	0.000	0.000	0.000	0.000	0.000	0.000	0.000	0.000	0.000	0.822
TRINITY_DN994260_c0_g1	0.000	0.000	0.000	0.000	0.000	0.000	0.000	0.000	0.000	0.000
TRINITY_DN994261_c0_g1	0.000	0.000	0.000	0.000	0.000	0.000	0.000	0.000	0.000	0.000
TRINITY_DN994264_c0_g1	2.203	2.118	0.000	0.000	0.000	0.000	0.000	0.000	0.000	0.000
TRINITY_DN994266_c0_g1	0.000	0.000	0.000	0.000	0.000	0.000	0.000	0.000	0.000	0.000
TRINITY_DN994267_c0_g1	0.268	0.000	1.437	0.000	0.000	0.000	1.216	1.094	0.000	0.271
TRINITY_DN994268_c0_g1	0.000	1.461	0.000	0.000	0.000	0.000	0.000	0.000	0.000	0.325
TRINITY_DN994269_c0_g1	0.000	1.771	0.000	0.000	0.000	0.000	0.000	0.000	0.907	0.000
TRINITY_DN994271_c0_g1	0.000	0.000	0.684	0.000	0.000	0.000	0.000	0.000	0.000	0.000
TRINITY_DN994272_c0_g1	0.000	1.515	0.000	2.304	0.000	0.000	1.592	0.000	0.000	1.276
TRINITY_DN994273_c0_g1	0.000	0.000	0.000	0.000	0.000	0.000	0.000	0.000	0.000	0.000
TRINITY_DN994276_c0_g1	0.346	0.000	0.465	0.000	0.000	0.000	0.320	0.000	0.345	0.141
TRINITY_DN994278_c0_g1	0.000	0.000	0.000	0.000	0.000	0.000	0.000	0.000	0.000	0.843
TRINITY_DN99427_c0_g1	0.000	0.000	1.987	0.000	0.000	2.161	0.000	0.000	0.000	0.000
TRINITY_DN99427_c0_g2	0.000	0.000	0.000	0.000	0.000	0.000	0.000	0.000	0.000	0.000
TRINITY_DN99427_c1_g1	0.000	0.000	0.000	0.000	0.000	0.000	0.000	0.000	0.000	0.000
TRINITY_DN99427_c1_g2	0.000	0.000	0.769	0.000	0.000	0.000	0.000	0.000	0.000	0.464
TRINITY_DN99427_c1_g4	0.000	0.000	3.652	0.000	0.000	3.836	5.382	0.000	0.000	0.000
TRINITY_DN99427_c2_g1	0.000	0.000	0.000	0.000	0.000	0.000	0.000	0.000	0.000	0.000
TRINITY_DN99427_c5_g1	0.000	0.000	0.000	0.000	0.000	0.000	0.000	0.000	0.000	0.000
TRINITY_DN994280_c0_g1	0.000	1.494	0.000	0.000	0.000	0.000	0.000	0.000	0.000	0.000
TRINITY_DN994281_c0_g1	0.000	0.000	0.000	0.000	0.000	0.000	0.000	0.000	0.000	0.000
TRINITY_DN994284_c0_g1	0.000	0.000	0.000	1.549	0.000	0.000	0.000	0.000	0.000	0.000
TRINITY_DN994285_c0_g1	0.000	0.000	1.158	2.552	1.401	0.000	0.843	0.000	0.000	0.000
TRINITY_DN994289_c0_g1	0.000	2.594	0.000	0.000	0.000	0.000	0.000	0.000	0.000	0.000
TRINITY_DN99428_c0_g1	9.297	7.061	10.278	0.000	3.140	11.203	15.818	3.864	5.744	11.762
TRINITY_DN99428_c0_g2	0.802	1.084	1.022	1.039	0.000	0.000	2.020	0.000	0.000	0.290
TRINITY_DN994290_c0_g1	0.000	0.000	0.000	0.000	0.000	0.000	0.000	0.000	0.000	0.000
TRINITY_DN994294_c0_g1	0.000	0.000	0.000	0.000	0.000	0.000	0.000	0.000	0.000	0.000
TRINITY_DN994295_c0_g1	0.000	0.000	2.567	0.000	1.043	0.000	0.000	0.000	0.000	0.517
TRINITY_DN994296_c0_g1	0.000	0.000	0.000	0.000	0.000	0.000	0.000	0.000	0.000	0.000
TRINITY_DN994297_c0_g1	0.000	0.000	0.000	0.000	1.340	0.000	0.562	0.000	0.000	1.002
TRINITY_DN994298_c0_g1	0.000	0.000	0.000	0.000	0.000	0.000	0.000	0.000	0.000	0.000
TRINITY_DN99429_c0_g1	0.000	0.000	0.000	0.000	0.000	4.689	0.000	0.000	0.829	0.000
TRINITY_DN99429_c0_g2	0.000	0.000	0.000	0.000	0.000	0.000	0.000	0.000	0.418	0.000
TRINITY_DN99429_c0_g3	0.000	0.000	0.000	0.000	0.000	0.000	0.000	0.000	0.000	0.000
TRINITY_DN9942_c0_g1	0.000	0.092	0.000	0.000	0.261	0.000	0.000	0.000	0.005	0.063
TRINITY_DN9942_c1_g1	0.000	0.000	0.000	0.000	0.000	0.000	0.000	0.000	0.000	0.000
TRINITY_DN9942_c2_g1	0.000	0.444	0.000	0.402	0.438	0.000	0.000	0.000	0.396	0.213
TRINITY_DN994301_c0_g1	0.000	0.000	0.000	0.000	0.000	0.000	6.374	0.000	0.000	0.000
TRINITY_DN994302_c0_g1	1.088	0.000	1.255	2.761	1.513	0.000	1.266	0.000	0.000	0.000
TRINITY_DN994304_c0_g1	0.000	0.000	0.000	0.000	0.000	0.000	0.000	0.000	0.000	0.000
TRINITY_DN994306_c0_g1	0.000	0.000	4.546	4.971	0.000	1.643	0.000	0.000	0.546	2.273
TRINITY_DN994307_c0_g1	1.384	0.000	0.000	0.000	0.000	0.000	0.000	0.000	0.000	0.000
TRINITY_DN994309_c0_g1	0.000	0.000	0.000	0.000	0.000	0.000	0.000	0.000	0.000	0.000
TRINITY_DN99430_c0_g1	1.804	0.768	0.931	1.700	1.455	1.334	1.422	0.957	1.207	1.480
TRINITY_DN99430_c1_g1	0.000	0.000	0.000	0.000	0.000	0.000	0.000	0.000	0.000	3.581
TRINITY_DN99430_c1_g2	1.753	0.000	0.000	0.000	0.000	0.000	0.000	0.000	0.000	0.000
TRINITY_DN99430_c1_g3	0.000	0.000	0.000	0.000	0.000	0.000	0.000	0.000	0.000	0.000
TRINITY_DN99430_c4_g1	0.320	0.000	0.000	0.000	1.598	0.000	0.393	0.000	0.160	0.041
TRINITY_DN994310_c0_g1	0.000	0.000	0.000	0.000	0.000	0.000	0.000	0.000	0.000	0.000
TRINITY_DN994313_c0_g1	0.000	0.000	0.000	0.000	0.000	0.000	0.000	0.000	0.000	0.000
TRINITY_DN994316_c0_g1	0.000	0.000	0.000	0.000	0.000	0.000	0.000	0.000	3.371	0.000
TRINITY_DN99431_c0_g1	0.000	0.000	0.000	0.000	0.000	0.000	0.000	0.000	0.000	1.608
TRINITY_DN99431_c0_g2	0.887	1.510	2.678	0.549	3.609	5.828	2.230	0.000	1.780	1.353
TRINITY_DN99431_c0_g3	0.282	0.000	0.000	0.000	0.470	0.411	0.000	0.000	0.283	0.000
TRINITY_DN99431_c3_g1	0.282	0.239	0.000	0.431	0.000	0.000	0.000	0.000	0.141	0.114
TRINITY_DN99431_c5_g1	0.654	0.000	0.000	0.000	0.000	0.000	0.634	0.000	0.000	0.000
TRINITY_DN994321_c0_g1	0.000	0.000	0.000	0.000	0.000	0.000	0.000	0.000	0.000	0.000
TRINITY_DN994322_c0_g1	0.000	0.000	0.000	0.000	0.000	0.000	0.000	0.000	0.452	0.000
TRINITY_DN994323_c0_g1	0.000	0.000	0.000	0.000	0.000	0.000	0.000	0.000	0.000	0.000
TRINITY_DN994324_c0_g1	0.000	0.000	0.000	0.000	0.000	0.000	0.000	0.000	0.000	0.000
TRINITY_DN994325_c0_g1	0.547	0.000	0.000	0.000	0.455	0.398	0.000	0.000	0.000	0.111
TRINITY_DN994328_c0_g1	1.307	1.138	0.000	0.000	0.000	0.000	0.000	0.000	0.000	0.975
TRINITY_DN994331_c0_g1	0.000	0.000	0.000	0.000	0.000	0.000	0.000	0.000	0.000	0.000
TRINITY_DN994338_c0_g1	0.702	0.000	0.000	0.000	0.000	0.000	0.683	0.000	0.345	0.287
TRINITY_DN99433_c0_g1	0.845	0.000	0.000	0.000	0.000	1.238	1.187	0.867	0.000	0.617
TRINITY_DN994341_c0_g1	0.000	1.030	1.557	2.609	0.952	0.000	1.107	0.000	0.000	0.941
TRINITY_DN994342_c0_g1	0.000	0.000	0.000	0.000	0.000	0.000	0.000	0.000	0.000	0.000
TRINITY_DN994343_c0_g1	0.000	0.000	0.000	0.000	0.000	0.000	0.000	0.000	0.000	0.000
TRINITY_DN994344_c0_g1	0.000	0.000	0.000	0.000	0.000	0.000	0.000	0.000	0.000	0.000
TRINITY_DN994347_c0_g1	0.000	0.000	0.000	0.000	0.000	0.000	0.000	0.000	0.000	0.000
TRINITY_DN994348_c0_g1	0.000	0.000	0.000	0.000	0.000	0.000	0.000	0.000	0.000	0.000
TRINITY_DN994349_c0_g1	0.000	0.000	0.000	0.000	0.000	0.000	0.000	0.000	0.000	0.000
TRINITY_DN99434_c0_g1	0.000	0.000	0.000	0.000	0.000	0.000	0.000	0.000	0.000	0.000
TRINITY_DN994351_c0_g1	0.000	0.000	0.000	0.000	0.000	0.000	0.000	0.000	0.000	0.000
TRINITY_DN994352_c0_g1	0.217	0.182	0.582	0.333	0.724	0.316	0.241	0.000	0.219	0.290
TRINITY_DN994353_c0_g1	0.000	0.000	0.000	0.000	0.000	0.000	0.000	0.000	0.000	0.000
TRINITY_DN994355_c0_g1	0.000	0.000	0.000	0.532	0.000	0.000	0.323	0.000	0.000	0.142
TRINITY_DN994357_c0_g1	0.000	0.000	0.000	0.000	0.000	0.000	0.000	0.000	0.000	0.000
TRINITY_DN994359_c0_g1	1.613	0.000	0.000	0.000	0.000	0.000	0.000	0.000	0.000	0.000
TRINITY_DN99435_c2_g1	0.000	0.000	0.000	0.000	0.000	0.000	0.000	0.000	0.000	0.000
TRINITY_DN994361_c0_g1	0.000	0.000	0.000	0.000	0.000	0.000	0.000	0.000	0.000	0.000
TRINITY_DN994362_c0_g1	0.000	0.000	0.000	0.000	0.000	0.000	0.000	0.000	0.000	0.000
TRINITY_DN994365_c0_g1	0.000	0.000	0.000	0.000	0.000	0.000	0.000	0.000	0.000	0.000
TRINITY_DN994366_c0_g1	0.000	0.000	0.000	0.000	0.000	0.000	0.000	0.000	0.383	0.000
TRINITY_DN994367_c0_g1	0.000	0.000	0.000	0.000	0.000	0.000	0.000	0.000	0.000	0.000
TRINITY_DN994368_c0_g1	0.000	0.000	0.000	0.000	0.000	0.000	0.000	0.000	0.000	0.000
TRINITY_DN99436_c0_g1	0.643	0.788	0.429	0.000	0.908	3.597	0.359	1.681	0.823	0.665
TRINITY_DN99436_c2_g1	0.000	0.000	0.000	0.000	0.000	0.000	0.000	0.000	0.000	0.415
TRINITY_DN99436_c4_g1	0.000	0.000	0.000	0.000	0.000	0.000	0.000	0.000	0.000	0.000
TRINITY_DN99436_c5_g1	1.022	0.000	1.398	0.000	0.000	0.000	0.000	0.000	0.000	0.000
TRINITY_DN994372_c0_g1	0.000	0.000	0.000	0.000	0.000	0.000	0.000	0.000	0.000	0.000
TRINITY_DN994373_c0_g1	0.000	0.000	0.000	5.767	0.000	0.000	0.000	0.000	0.000	0.000
TRINITY_DN994374_c0_g1	0.000	0.000	0.000	0.000	2.332	0.000	0.000	0.000	0.000	0.000
TRINITY_DN994376_c0_g1	0.000	0.000	0.000	0.000	0.000	0.000	0.000	0.000	0.543	0.452
TRINITY_DN994377_c0_g1	0.000	0.000	0.000	0.000	0.000	0.000	0.000	0.000	0.000	0.524
TRINITY_DN994379_c0_g1	0.000	0.000	0.000	0.000	0.000	0.000	0.000	0.000	0.000	0.000
TRINITY_DN99437_c0_g1	1.591	0.000	0.000	0.000	0.000	0.000	0.000	0.000	0.527	0.438
TRINITY_DN99437_c1_g1	0.000	0.000	1.670	0.000	0.000	0.000	0.820	0.000	0.351	0.505
TRINITY_DN99437_c1_g2	0.000	0.000	0.000	0.000	0.000	0.000	0.000	0.000	0.000	0.822
TRINITY_DN99437_c1_g3	0.000	0.000	0.000	0.000	0.000	0.000	0.000	0.000	0.000	1.619
TRINITY_DN994380_c0_g1	4.002	0.000	0.000	0.000	0.000	0.000	0.000	8.000	0.000	0.000
TRINITY_DN994382_c0_g1	0.000	0.000	0.000	0.000	2.208	0.000	0.000	0.000	0.000	0.552
TRINITY_DN994384_c0_g1	0.000	0.000	0.000	0.000	0.000	0.000	1.570	0.000	0.000	0.000
TRINITY_DN994385_c0_g1	0.000	0.000	0.000	0.000	0.000	0.000	0.000	0.000	0.000	0.000
TRINITY_DN994386_c0_g1	0.000	0.945	0.000	0.000	0.000	0.000	0.000	0.000	0.983	0.000
TRINITY_DN994388_c0_g1	0.000	4.174	0.000	0.000	0.000	0.000	1.459	0.000	0.708	0.000
TRINITY_DN994389_c0_g1	0.000	0.000	0.000	0.000	0.000	0.000	0.000	0.000	0.000	0.000
TRINITY_DN99438_c0_g1	0.000	0.000	0.000	0.000	0.000	0.000	0.000	0.000	0.000	0.000
TRINITY_DN99438_c1_g1	0.000	0.000	0.000	0.000	0.000	0.000	0.000	0.000	0.000	0.282
TRINITY_DN99438_c2_g1	0.000	0.000	0.000	0.000	0.000	0.000	0.000	0.000	0.000	0.000
TRINITY_DN994393_c0_g1	0.000	0.000	0.000	0.000	0.000	0.000	0.000	0.000	0.593	0.246
TRINITY_DN994396_c0_g1	0.000	0.000	0.000	0.000	0.000	0.000	0.000	0.000	0.000	0.000
TRINITY_DN994398_c0_g1	0.000	2.578	0.000	0.000	0.000	0.000	0.000	0.000	0.000	3.332
TRINITY_DN994399_c0_g1	0.000	0.000	0.000	0.000	0.000	0.000	0.000	0.000	0.000	0.000
TRINITY_DN99439_c0_g1	10.366	8.100	11.311	8.057	6.142	6.137	6.321	5.618	9.249	5.352
TRINITY_DN99439_c1_g1	0.000	0.000	0.000	0.000	0.000	0.000	0.000	0.000	0.000	0.000
TRINITY_DN99439_c2_g1	0.000	0.347	0.000	0.000	0.000	0.000	0.000	0.000	0.000	0.000
TRINITY_DN9943_c0_g1	0.674	0.668	4.135	2.879	0.000	2.094	1.251	1.254	2.003	1.256
TRINITY_DN9943_c0_g3	3.390	3.212	0.000	3.452	2.065	1.304	3.267	0.000	1.735	2.716
TRINITY_DN9943_c0_g4	1.897	0.000	0.000	0.000	0.000	0.000	0.000	0.000	0.000	0.000
TRINITY_DN9943_c1_g1	2.888	3.900	3.174	2.835	3.193	3.217	2.819	2.706	2.310	3.799
TRINITY_DN9943_c2_g1	0.000	0.000	0.000	0.000	0.000	0.000	0.000	0.000	0.000	0.404
TRINITY_DN9943_c4_g1	0.000	0.000	6.034	0.000	0.000	0.000	0.000	0.000	1.545	1.996
TRINITY_DN994401_c0_g1	0.377	0.000	0.000	0.573	0.000	0.000	0.000	0.000	0.187	0.153
TRINITY_DN994405_c0_g1	0.000	0.000	0.000	0.000	0.000	0.000	0.000	0.000	0.000	0.142
TRINITY_DN994406_c0_g1	0.000	0.000	0.000	1.250	0.000	0.000	0.974	0.000	0.000	0.343
TRINITY_DN994407_c0_g1	0.000	0.000	0.000	0.000	0.000	0.000	0.000	0.000	0.000	0.000
TRINITY_DN994408_c0_g1	0.000	0.000	0.000	0.000	0.000	0.000	0.000	0.000	0.000	0.000
TRINITY_DN99440_c1_g1	0.000	0.000	0.000	0.000	0.000	0.000	0.000	0.000	0.000	0.000
TRINITY_DN994410_c0_g1	0.000	0.000	3.140	0.000	0.000	0.000	0.000	0.000	0.000	0.934
TRINITY_DN994411_c0_g1	0.000	0.000	0.000	0.000	0.000	0.000	0.000	0.000	0.000	0.000
TRINITY_DN994412_c0_g1	0.252	0.000	0.000	0.000	0.000	0.000	0.000	0.000	0.126	0.000
TRINITY_DN994415_c0_g1	0.572	0.000	0.000	0.000	0.947	0.000	0.000	1.184	0.000	0.000
TRINITY_DN994416_c0_g1	0.000	0.000	0.000	0.000	0.000	0.000	0.000	0.000	0.000	0.572
TRINITY_DN994417_c0_g1	0.000	0.000	0.000	0.000	1.876	0.000	1.152	0.000	0.000	0.000
TRINITY_DN994418_c0_g1	0.000	0.000	0.000	0.000	0.000	0.000	0.000	0.000	0.000	0.000
TRINITY_DN99441_c0_g1	0.000	0.000	0.000	0.000	0.000	0.000	2.293	0.000	0.000	0.000
TRINITY_DN99441_c0_g2	0.000	0.000	0.000	0.000	0.000	0.000	0.000	0.000	0.728	0.304
TRINITY_DN994421_c0_g1	0.000	0.000	0.000	0.000	2.263	0.000	0.000	0.000	0.000	0.000
TRINITY_DN994422_c0_g1	0.000	0.000	0.000	0.000	0.000	0.000	0.000	0.000	0.000	1.167
TRINITY_DN994423_c0_g1	0.000	0.000	0.000	0.000	0.000	0.000	0.000	0.000	0.432	0.000
TRINITY_DN994424_c0_g1	0.000	0.000	0.000	0.000	0.000	0.000	0.000	0.000	1.116	0.464
TRINITY_DN994426_c0_g1	0.000	0.000	0.000	0.000	0.000	0.000	0.000	0.000	0.000	0.000
TRINITY_DN99442_c0_g1	0.525	0.000	0.000	0.619	0.000	0.000	0.000	0.000	0.000	0.166
TRINITY_DN99442_c1_g1	0.000	0.000	0.000	0.000	3.557	0.000	0.000	0.000	0.000	0.000
TRINITY_DN994431_c0_g1	0.000	0.000	0.000	0.000	0.000	0.000	0.000	0.000	0.000	0.000
TRINITY_DN994434_c0_g1	0.785	0.000	0.000	0.000	0.000	0.000	0.000	0.000	0.000	0.000
TRINITY_DN994435_c0_g1	0.000	0.000	0.000	0.000	0.000	0.000	0.000	0.000	0.000	0.000
TRINITY_DN994436_c0_g1	0.000	0.000	0.000	0.000	0.000	0.000	0.000	0.000	0.000	1.030
TRINITY_DN994437_c0_g1	0.000	0.000	0.000	0.000	0.549	0.000	0.146	0.000	0.083	0.200
TRINITY_DN994438_c0_g1	0.000	0.000	0.000	0.000	0.000	0.000	0.000	0.000	0.000	0.213
TRINITY_DN99443_c0_g1	8.241	0.000	0.000	2.974	0.000	0.000	0.000	0.000	1.003	0.000
TRINITY_DN994441_c0_g1	0.000	0.000	0.000	0.000	0.000	0.000	0.000	0.000	0.000	0.000
TRINITY_DN994443_c0_g1	0.000	0.955	0.000	0.000	1.657	0.000	0.000	0.000	0.000	0.000
TRINITY_DN994444_c0_g1	0.000	0.000	0.000	0.000	0.000	0.000	0.000	0.000	0.000	0.492
TRINITY_DN994445_c0_g1	0.000	0.000	0.000	2.069	0.000	0.000	0.000	0.000	0.000	0.573
TRINITY_DN994446_c0_g1	0.000	0.000	0.000	3.444	0.000	0.000	0.000	0.000	0.000	0.958
TRINITY_DN994449_c0_g1	1.460	1.421	0.000	0.000	0.000	0.000	0.000	0.000	0.000	0.000
TRINITY_DN99444_c3_g1	0.000	0.000	0.000	0.000	0.000	0.000	0.000	2.552	0.000	0.000
TRINITY_DN994450_c0_g1	0.000	0.000	1.679	0.000	0.000	0.000	0.000	0.000	0.000	0.000
TRINITY_DN994452_c0_g1	1.714	0.799	0.000	0.000	1.414	0.000	0.000	0.000	0.843	2.116
TRINITY_DN994453_c0_g1	0.000	0.000	0.000	0.000	0.000	0.000	0.000	0.000	0.000	0.000
TRINITY_DN994456_c0_g1	0.000	0.000	0.000	0.000	0.000	0.000	0.000	0.000	0.000	0.000
TRINITY_DN994459_c0_g1	0.000	0.000	0.000	0.000	0.000	0.000	0.000	0.000	0.000	0.000
TRINITY_DN99445_c0_g1	2.137	0.000	0.000	0.000	0.000	0.000	0.000	0.000	0.000	0.000
TRINITY_DN99445_c1_g2	1.635	0.000	0.000	0.000	0.000	0.000	0.000	0.000	0.000	0.000
TRINITY_DN994460_c0_g1	0.000	0.000	0.000	0.000	0.000	0.000	0.000	0.000	0.000	0.000
TRINITY_DN994461_c0_g1	0.000	0.000	0.000	0.000	0.000	0.000	0.000	0.000	0.000	0.000
TRINITY_DN994462_c0_g1	0.000	0.000	0.000	1.801	0.000	0.000	0.000	0.000	0.000	0.000
TRINITY_DN994463_c0_g1	0.837	0.000	0.000	0.000	0.000	0.000	0.828	0.000	0.000	1.032
TRINITY_DN994464_c0_g1	0.000	1.847	0.000	0.788	0.000	0.000	0.000	0.000	0.000	0.425
TRINITY_DN994465_c0_g1	0.000	0.000	0.000	0.000	0.000	0.000	0.000	0.000	0.000	0.000
TRINITY_DN994468_c0_g1	0.000	0.000	0.000	0.000	0.000	0.000	0.000	0.000	0.000	0.000
TRINITY_DN994470_c0_g1	0.790	0.000	0.000	0.600	0.000	0.577	0.000	0.000	0.000	0.000
TRINITY_DN994472_c0_g1	0.000	0.000	0.000	0.000	0.000	0.447	0.000	0.000	0.307	0.249
TRINITY_DN994473_c0_g1	5.124	0.000	4.804	4.967	7.681	0.000	1.975	3.589	0.000	0.000
TRINITY_DN994478_c0_g1	0.000	0.000	0.000	0.000	0.000	0.000	0.000	0.000	0.000	0.000
TRINITY_DN994479_c0_g1	0.000	0.000	3.875	0.000	0.000	0.000	0.000	0.000	0.000	0.000
TRINITY_DN99447_c1_g1	0.000	1.511	0.000	0.000	0.000	0.000	0.000	0.000	0.000	0.000
TRINITY_DN99447_c1_g2	0.000	5.026	0.000	0.000	0.000	0.000	0.000	0.000	0.000	0.000
TRINITY_DN994481_c0_g1	0.000	0.000	0.000	0.000	0.000	0.000	0.000	0.000	0.000	0.000
TRINITY_DN994483_c0_g1	0.000	0.000	0.000	2.353	0.000	0.000	0.000	0.000	0.789	0.000
TRINITY_DN994486_c0_g1	0.000	0.708	0.000	0.000	0.000	0.000	0.000	0.000	0.000	0.000
TRINITY_DN994487_c0_g1	1.688	0.000	0.000	0.000	0.000	0.000	0.000	0.000	0.000	0.000
TRINITY_DN994488_c0_g1	0.000	0.000	0.000	0.000	1.129	0.000	0.000	0.000	0.000	0.000
TRINITY_DN994489_c0_g1	0.000	0.000	0.000	0.000	0.000	0.000	1.212	0.000	0.000	0.000
TRINITY_DN99448_c0_g1	0.000	0.000	0.000	0.000	0.000	0.000	0.000	0.000	0.000	0.000
TRINITY_DN99448_c1_g1	0.000	0.000	0.000	0.000	0.000	0.000	0.000	0.000	0.000	0.000
TRINITY_DN99448_c5_g1	0.000	0.000	0.000	1.894	0.000	0.000	0.000	0.000	0.000	0.000
TRINITY_DN99448_c6_g1	0.000	2.881	0.000	0.000	0.000	0.000	0.000	0.000	0.000	0.000
TRINITY_DN99448_c7_g1	0.000	0.000	0.000	0.000	0.000	0.000	0.000	0.000	0.000	0.000
TRINITY_DN99448_c8_g1	0.000	0.000	0.000	0.000	3.193	0.000	0.000	0.000	0.000	0.000
TRINITY_DN994490_c0_g1	0.000	0.000	0.000	0.000	0.000	0.000	0.000	0.000	0.000	0.000
TRINITY_DN994491_c0_g1	0.000	0.000	0.000	0.000	0.000	1.481	0.000	0.000	0.983	0.000
TRINITY_DN994493_c0_g1	0.000	0.000	0.000	0.000	1.007	0.895	1.177	0.000	0.300	0.000
TRINITY_DN994494_c0_g1	0.000	0.000	0.000	0.000	0.000	0.000	0.000	0.000	0.000	0.000
TRINITY_DN994495_c0_g1	0.000	0.000	0.000	0.000	0.000	0.000	0.000	0.000	0.000	0.000
TRINITY_DN994496_c0_g1	0.000	0.000	0.000	0.000	0.000	0.000	0.000	0.000	0.000	0.000
TRINITY_DN994498_c0_g1	0.000	0.000	0.000	0.000	0.000	0.000	0.000	0.000	0.000	0.000
TRINITY_DN994499_c0_g1	0.000	0.000	0.000	0.000	0.000	0.000	0.000	0.000	0.000	0.308
TRINITY_DN99449_c0_g1	0.000	0.000	0.000	0.000	0.000	0.000	0.000	0.000	0.000	0.000
TRINITY_DN99449_c1_g1	1.552	0.000	1.056	2.343	0.000	1.146	0.000	2.399	2.192	1.071
TRINITY_DN99449_c3_g1	0.000	0.000	0.000	0.000	0.000	0.000	0.000	0.000	0.000	0.000
TRINITY_DN9944_c0_g1	0.000	1.042	0.000	0.360	0.665	0.000	0.000	0.000	0.489	0.408
TRINITY_DN9944_c0_g2	0.000	0.000	0.000	0.000	0.000	0.000	0.000	0.000	0.000	0.000
TRINITY_DN9944_c13_g1	0.000	0.000	0.000	0.000	0.000	0.000	0.000	0.000	0.000	0.000
TRINITY_DN9944_c15_g1	1.107	0.000	2.992	0.000	0.916	1.624	1.590	0.000	0.273	2.406
TRINITY_DN9944_c18_g1	0.406	0.352	0.000	0.000	0.000	0.000	0.000	0.000	0.606	0.496
TRINITY_DN9944_c1_g1	3.872	0.000	0.000	0.000	0.105	2.821	1.992	0.000	0.965	2.318
TRINITY_DN9944_c21_g1	0.000	0.000	0.000	0.000	0.000	0.000	0.000	0.000	0.000	1.121
TRINITY_DN9944_c2_g1	0.000	0.000	0.000	0.000	0.000	0.311	0.094	0.000	0.000	0.304
TRINITY_DN9944_c3_g1	1.992	1.705	2.513	1.276	1.652	3.406	3.034	1.359	1.937	1.164
TRINITY_DN9944_c3_g2	3.954	5.251	2.654	4.028	3.394	0.838	3.379	1.898	2.188	3.507
TRINITY_DN9944_c6_g1	0.000	0.000	0.000	0.000	0.000	0.000	0.000	0.000	0.000	0.000
TRINITY_DN994501_c0_g1	0.000	0.000	0.000	0.000	0.000	0.000	0.000	0.000	0.000	0.000
TRINITY_DN994502_c0_g1	0.000	0.000	0.000	0.000	0.000	0.000	0.000	0.000	0.422	0.866
TRINITY_DN994503_c0_g1	0.000	0.000	0.000	0.000	0.000	0.000	0.000	0.000	0.000	0.000
TRINITY_DN994506_c0_g1	0.000	0.000	0.000	0.000	0.000	0.000	0.000	0.000	0.000	0.000
TRINITY_DN994507_c0_g1	0.359	0.309	0.000	0.000	0.000	0.000	0.000	0.000	0.000	0.146
TRINITY_DN994508_c0_g1	0.000	0.000	0.000	0.000	0.000	1.468	0.000	0.000	0.000	0.406
TRINITY_DN994510_c0_g1	0.000	0.000	0.000	0.000	0.000	0.000	0.000	0.000	0.000	0.000
TRINITY_DN994515_c0_g1	0.000	0.000	0.000	0.000	0.000	0.000	0.000	0.000	0.000	0.847
TRINITY_DN994516_c0_g1	0.000	0.000	0.000	0.000	1.259	0.000	0.000	0.000	0.375	0.313
TRINITY_DN994519_c0_g1	0.000	0.000	0.000	0.000	0.000	0.000	0.000	0.000	0.000	0.000
TRINITY_DN99451_c0_g1	0.000	0.000	0.000	0.000	0.000	0.000	0.000	0.000	0.000	0.000
TRINITY_DN99451_c0_g3	0.000	0.000	0.000	0.000	0.000	0.000	0.000	0.000	0.000	0.000
TRINITY_DN99451_c0_g4	0.000	0.000	0.000	0.000	0.000	0.000	0.000	0.000	0.000	0.158
TRINITY_DN994521_c0_g1	0.000	0.000	0.000	0.000	0.000	0.000	0.000	0.000	0.000	0.000
TRINITY_DN994522_c0_g1	0.198	0.361	0.265	0.000	0.330	0.000	0.177	0.000	0.000	0.923
TRINITY_DN994523_c0_g1	0.000	3.177	0.000	0.000	2.672	4.798	1.672	3.311	0.812	0.669
TRINITY_DN994524_c0_g1	0.000	0.000	0.000	0.000	0.000	0.000	0.000	0.000	0.000	0.000
TRINITY_DN994525_c0_g1	0.000	0.000	0.000	0.000	2.766	1.209	0.000	0.565	7.488	0.337
TRINITY_DN994526_c0_g1	0.000	0.000	0.000	0.000	0.000	0.000	0.000	0.000	0.000	0.000
TRINITY_DN994527_c0_g1	0.000	0.000	0.000	0.000	0.000	0.000	0.000	0.000	0.000	0.000
TRINITY_DN99452_c0_g1	1.423	1.492	0.000	2.263	0.000	0.000	4.412	0.000	0.738	1.888
TRINITY_DN994531_c0_g1	0.000	0.000	0.000	0.000	0.000	0.000	0.000	0.000	0.000	0.000
TRINITY_DN994532_c0_g1	0.000	0.000	0.000	0.000	0.000	0.000	0.000	0.000	0.000	0.000
TRINITY_DN994533_c0_g1	0.000	0.000	1.179	0.000	1.425	0.000	0.000	0.000	0.000	0.000
TRINITY_DN994535_c0_g1	0.000	0.000	0.000	0.000	0.000	0.000	0.000	0.000	0.000	0.779
TRINITY_DN994538_c0_g1	0.000	0.000	0.000	0.000	0.000	0.000	1.368	0.000	0.665	0.552
TRINITY_DN994539_c0_g1	0.000	0.000	0.000	0.000	0.000	0.000	0.000	0.000	0.000	0.000
TRINITY_DN99453_c0_g1	0.000	0.000	0.000	0.000	0.000	0.000	0.000	0.000	0.000	0.000
TRINITY_DN99453_c0_g2	0.000	1.214	0.000	0.000	2.071	0.000	1.281	0.000	0.000	0.000
TRINITY_DN99453_c2_g1	0.000	0.000	0.000	0.000	0.000	0.000	0.000	0.000	0.000	0.000
TRINITY_DN99453_c3_g1	0.000	0.000	0.000	0.000	0.000	0.000	0.000	0.000	0.000	0.000
TRINITY_DN99453_c5_g1	0.000	0.000	0.000	0.000	0.000	0.000	0.000	0.000	0.000	0.000
TRINITY_DN994542_c0_g1	0.000	0.000	0.000	0.000	0.000	0.000	0.000	0.000	0.000	0.000
TRINITY_DN994543_c0_g1	0.000	0.000	0.000	0.000	0.000	0.000	0.000	0.000	0.000	0.000
TRINITY_DN994545_c0_g1	0.000	0.748	0.000	0.000	0.000	0.000	0.000	0.000	0.000	0.238
TRINITY_DN994547_c0_g1	0.000	0.000	0.000	0.000	0.000	0.000	0.000	0.000	0.000	0.529
TRINITY_DN994548_c0_g1	0.000	0.000	0.000	0.000	0.000	0.000	0.000	0.000	0.371	0.000
TRINITY_DN994550_c0_g1	0.000	0.000	0.000	0.000	0.000	0.000	0.000	0.000	0.256	0.000
TRINITY_DN994551_c0_g1	0.000	0.000	0.000	0.000	0.000	0.000	0.000	0.000	0.669	0.000
TRINITY_DN994552_c0_g1	0.000	0.000	0.000	0.000	0.000	0.000	0.000	0.000	0.000	0.000
TRINITY_DN994553_c0_g1	0.000	0.000	0.000	2.188	0.000	0.000	0.000	0.000	0.477	0.196
TRINITY_DN994554_c0_g1	0.000	0.000	0.000	0.000	0.000	0.000	0.000	0.000	0.000	0.000
TRINITY_DN994556_c0_g1	0.000	0.000	0.000	0.000	0.000	0.000	0.000	0.000	0.000	0.000
TRINITY_DN994557_c0_g1	1.069	0.000	1.444	2.424	1.769	1.567	0.000	0.000	1.321	0.218
TRINITY_DN99455_c0_g1	0.000	0.000	0.000	0.000	0.000	0.000	0.000	0.000	0.000	0.000
TRINITY_DN99455_c0_g2	0.000	0.000	2.671	1.032	0.000	3.060	0.000	0.000	2.248	0.811
TRINITY_DN99455_c1_g1	0.000	0.000	0.000	0.000	0.000	0.000	0.000	0.000	0.000	0.000
TRINITY_DN994560_c0_g1	0.000	0.000	0.000	0.000	0.000	0.000	0.000	0.000	0.000	1.269
TRINITY_DN994561_c0_g1	0.000	0.000	0.000	0.000	0.000	1.101	0.000	0.000	0.367	0.306
TRINITY_DN994562_c0_g1	0.000	0.000	0.000	0.000	0.000	0.000	0.000	0.000	0.000	0.000
TRINITY_DN994565_c0_g1	0.000	0.000	0.000	0.000	0.000	0.000	0.000	0.000	0.000	0.000
TRINITY_DN994567_c0_g1	0.000	0.000	0.000	0.000	0.000	0.000	0.000	0.000	0.000	0.440
TRINITY_DN994568_c0_g1	0.000	0.000	0.000	0.000	0.000	0.000	0.000	0.000	0.000	0.000
TRINITY_DN99456_c0_g1	2.279	2.585	0.874	0.000	0.426	0.000	1.197	2.084	0.813	1.983
TRINITY_DN99456_c1_g1	0.000	1.330	0.000	0.000	0.000	0.000	0.000	0.000	0.800	0.000
TRINITY_DN99456_c1_g3	0.000	0.000	0.000	0.000	0.000	0.000	0.000	0.000	0.000	0.000
TRINITY_DN994570_c0_g1	0.000	0.000	0.000	0.000	0.000	0.000	0.000	0.000	0.000	0.000
TRINITY_DN994573_c0_g1	0.000	0.000	0.000	0.000	0.000	0.000	0.000	0.000	0.000	0.657
TRINITY_DN994574_c0_g1	0.492	0.000	0.000	1.489	0.000	0.000	0.000	0.000	0.000	0.200
TRINITY_DN994576_c0_g1	0.000	0.000	0.000	0.000	0.000	0.000	0.000	0.000	0.880	0.721
TRINITY_DN99457_c0_g1	0.000	0.000	0.000	0.000	1.673	0.000	0.000	0.000	0.000	0.417
TRINITY_DN99457_c1_g1	0.000	0.000	0.000	0.000	0.000	0.000	6.475	0.000	0.000	0.000
TRINITY_DN99457_c4_g1	0.000	0.000	0.000	0.000	0.000	0.000	0.000	0.000	0.000	0.000
TRINITY_DN994581_c0_g1	1.336	0.000	0.000	0.000	2.195	0.000	0.000	2.742	0.000	0.000
TRINITY_DN994582_c0_g1	0.000	0.000	1.301	0.731	0.000	0.000	0.915	0.000	0.000	0.395
TRINITY_DN994583_c0_g1	0.000	0.000	0.000	0.000	0.000	0.000	0.000	0.000	0.000	0.000
TRINITY_DN994584_c0_g1	0.000	0.000	0.000	0.000	0.000	0.000	0.000	0.000	0.000	0.000
TRINITY_DN994587_c0_g1	0.000	0.321	0.000	0.000	1.238	0.544	0.000	0.000	0.557	0.152
TRINITY_DN994589_c0_g1	0.000	0.000	0.000	0.000	0.000	0.000	0.000	0.000	0.000	0.000
TRINITY_DN99458_c0_g1	0.000	0.000	0.000	0.000	0.000	0.000	0.000	0.000	0.000	0.000
TRINITY_DN99458_c2_g1	0.000	0.000	0.000	0.000	0.000	0.000	0.000	0.000	0.000	0.750
TRINITY_DN994591_c0_g1	0.000	0.000	0.000	0.000	0.000	0.000	0.000	0.000	0.000	0.000
TRINITY_DN994592_c0_g1	0.000	0.000	0.000	1.295	0.000	0.000	0.000	0.000	0.000	0.000
TRINITY_DN994594_c0_g1	0.535	0.000	0.000	0.540	1.210	0.575	0.000	0.000	0.094	0.184
TRINITY_DN994595_c0_g1	1.008	0.575	0.902	0.512	0.558	0.000	0.310	0.688	0.000	0.136
TRINITY_DN994596_c0_g1	0.000	0.000	0.000	0.000	0.000	0.000	0.000	0.000	0.000	0.785
TRINITY_DN994597_c0_g1	0.000	0.000	0.000	1.096	0.000	0.000	0.000	0.000	0.000	0.299
TRINITY_DN994598_c0_g1	0.000	0.000	0.000	0.000	0.000	0.000	0.000	0.000	0.473	1.185
TRINITY_DN994599_c0_g1	0.000	0.000	0.000	0.000	0.000	0.000	0.412	0.000	0.217	0.000
TRINITY_DN99459_c0_g1	0.000	0.526	0.000	0.000	0.000	0.000	0.000	0.000	0.000	0.814
TRINITY_DN99459_c0_g2	1.087	0.000	0.000	0.000	0.000	0.000	1.560	0.000	0.000	1.243
TRINITY_DN99459_c1_g1	0.000	0.000	0.071	1.260	0.000	0.665	1.311	0.000	0.210	0.046
TRINITY_DN9945_c0_g1	0.000	0.000	0.000	0.000	0.000	0.000	0.000	0.000	0.000	0.000
TRINITY_DN9945_c0_g2	0.000	0.526	0.000	0.000	0.000	1.721	0.000	0.000	0.000	0.270
TRINITY_DN994600_c0_g1	0.000	0.000	0.000	0.000	0.000	0.000	0.000	0.000	0.000	0.000
TRINITY_DN994602_c1_g1	0.000	0.000	0.000	0.000	0.000	0.000	0.000	0.000	0.000	0.527
TRINITY_DN994603_c0_g1	0.000	0.000	0.000	0.000	0.000	0.000	0.000	0.000	0.349	0.000
TRINITY_DN994606_c0_g1	0.000	0.000	0.000	0.000	2.319	2.084	1.440	0.000	0.000	1.740
TRINITY_DN994608_c0_g1	0.000	0.000	0.000	0.000	0.000	0.000	0.000	0.000	0.000	0.000
TRINITY_DN994609_c0_g1	0.000	0.000	0.000	0.000	0.000	0.000	0.000	0.000	0.000	0.000
TRINITY_DN99460_c0_g1	0.000	0.000	0.000	0.000	0.000	0.000	0.000	0.000	0.469	0.000
TRINITY_DN994610_c0_g1	0.000	0.000	0.000	0.000	0.000	0.000	0.000	0.000	0.000	0.000
TRINITY_DN994611_c0_g1	0.000	0.000	0.000	0.000	0.000	0.000	0.000	4.691	1.179	0.958
TRINITY_DN994612_c0_g1	1.012	0.000	0.000	3.038	0.000	0.000	0.117	0.000	0.000	0.000
TRINITY_DN994613_c0_g1	0.000	0.000	0.000	0.000	0.000	0.000	0.688	0.000	0.000	0.289
TRINITY_DN994614_c0_g1	0.000	0.000	0.000	0.000	0.000	0.000	0.000	0.000	0.000	0.000
TRINITY_DN994617_c0_g1	0.000	0.000	0.000	0.000	0.000	0.000	0.000	0.000	0.000	0.000
TRINITY_DN994618_c0_g1	0.000	0.465	0.000	0.000	0.000	1.535	1.497	0.000	0.000	0.000
TRINITY_DN994619_c0_g1	0.000	0.521	0.000	0.000	0.000	0.000	0.000	0.000	0.000	0.000
TRINITY_DN994621_c0_g1	0.000	0.000	0.627	0.000	0.000	0.000	0.000	0.000	0.231	0.758
TRINITY_DN994622_c0_g1	0.000	0.000	0.000	0.000	3.285	0.000	1.199	0.000	0.000	0.000
TRINITY_DN994623_c0_g1	0.000	0.000	0.000	0.000	0.000	0.000	0.000	0.000	0.000	0.000
TRINITY_DN994626_c0_g1	0.000	0.000	0.000	0.000	1.299	0.000	0.000	0.000	0.387	1.293
TRINITY_DN994627_c0_g1	0.000	0.000	0.000	0.000	0.000	0.000	0.000	0.000	0.000	0.000
TRINITY_DN994628_c0_g1	0.000	0.000	0.000	0.000	0.000	0.000	0.000	0.000	0.879	0.000
TRINITY_DN994629_c0_g1	0.000	5.077	0.000	0.000	0.000	0.000	3.559	0.000	0.867	0.000
TRINITY_DN99462_c0_g1	0.000	0.000	0.000	0.000	0.000	0.305	0.000	0.000	0.317	0.341
TRINITY_DN99462_c1_g1	0.087	0.072	0.117	0.000	0.000	0.253	0.000	0.531	0.089	0.248
TRINITY_DN99462_c2_g1	0.000	0.000	0.000	0.000	0.000	0.000	0.000	0.000	0.000	0.000
TRINITY_DN994630_c0_g1	0.390	0.676	0.000	0.000	1.296	0.000	0.000	0.000	0.388	0.953
TRINITY_DN994635_c0_g1	0.000	0.000	0.000	0.000	1.140	0.000	0.000	0.000	0.000	0.000
TRINITY_DN994636_c0_g1	0.000	0.000	3.084	0.000	0.000	0.000	0.000	0.000	0.000	0.917
TRINITY_DN994637_c0_g1	0.417	0.000	0.000	0.000	1.382	0.000	0.000	0.000	0.000	0.678
TRINITY_DN994639_c0_g1	0.000	0.000	0.000	2.335	0.000	0.000	0.000	0.000	0.000	0.647
TRINITY_DN99463_c0_g1	0.000	0.000	0.000	0.000	0.000	0.000	0.000	0.000	0.000	0.000
TRINITY_DN99463_c2_g1	0.000	0.000	0.000	0.000	0.000	0.000	0.603	0.000	0.000	0.000
TRINITY_DN99463_c2_g2	0.000	0.000	0.000	0.000	0.000	2.912	0.000	0.000	0.000	0.000
TRINITY_DN99463_c3_g1	0.000	0.000	0.000	0.000	0.000	0.000	0.000	0.000	0.000	0.000
TRINITY_DN99463_c4_g1	0.000	0.000	0.000	0.000	0.000	0.000	0.711	0.000	0.715	0.894
TRINITY_DN99463_c5_g1	0.000	0.000	0.000	0.000	0.000	0.000	0.000	0.000	0.000	0.110
TRINITY_DN994640_c0_g1	0.000	0.000	0.000	0.000	0.000	0.000	0.000	0.000	0.482	0.402
TRINITY_DN994641_c0_g1	0.000	3.518	0.000	0.000	0.000	0.000	0.000	0.000	0.000	0.738
TRINITY_DN994642_c0_g1	0.000	0.000	0.000	0.520	0.000	0.000	0.315	0.000	0.340	0.000
TRINITY_DN994644_c0_g1	0.000	0.000	0.000	0.609	0.000	0.000	0.000	0.000	0.199	0.000
TRINITY_DN994646_c0_g1	0.000	0.000	0.000	0.000	0.000	0.000	0.000	0.000	0.000	0.000
TRINITY_DN994647_c0_g1	0.000	0.000	0.000	0.000	0.000	0.000	0.000	0.000	0.000	0.000
TRINITY_DN99464_c0_g1	0.000	0.000	0.000	3.170	0.000	0.000	0.000	0.000	0.000	3.518
TRINITY_DN994650_c0_g1	0.000	0.000	0.000	0.000	0.000	0.000	0.000	0.000	0.000	0.000
TRINITY_DN994651_c0_g1	0.000	0.343	0.000	0.000	0.658	1.159	0.000	0.000	0.000	0.290
TRINITY_DN994653_c0_g1	0.652	0.589	0.883	0.000	0.000	0.000	0.000	0.000	0.321	0.799
TRINITY_DN994654_c0_g1	0.000	0.000	0.000	0.000	0.000	0.000	0.000	0.000	0.000	0.000
TRINITY_DN994659_c0_g1	0.000	0.000	0.000	0.000	4.421	0.783	0.000	0.000	0.000	0.000
TRINITY_DN99465_c2_g1	0.000	0.000	0.000	11.829	0.000	0.000	0.000	0.000	1.348	3.268
TRINITY_DN994661_c0_g1	1.023	0.000	0.000	0.000	0.000	0.000	3.002	0.000	0.000	0.112
TRINITY_DN994665_c0_g1	0.000	0.000	0.000	0.958	0.000	0.000	0.000	0.000	0.000	0.000
TRINITY_DN994666_c0_g1	0.000	0.000	0.000	0.000	0.000	0.000	0.000	0.000	0.000	0.000
TRINITY_DN994667_c0_g1	0.000	2.428	0.000	0.000	0.000	0.000	0.000	0.000	0.000	0.000
TRINITY_DN994668_c0_g1	0.318	1.663	0.908	0.606	0.410	0.000	0.000	1.574	0.142	0.274
TRINITY_DN994669_c0_g1	0.000	0.000	0.000	0.000	0.000	0.000	0.000	0.000	0.000	0.000
TRINITY_DN99466_c0_g1	0.000	0.000	0.000	0.000	0.000	0.000	0.000	0.000	1.093	0.894
TRINITY_DN994671_c0_g1	0.000	0.000	0.000	0.000	0.000	0.000	0.000	0.000	0.000	0.785
TRINITY_DN994672_c0_g1	0.000	0.000	0.000	0.000	0.000	0.000	0.000	0.000	0.000	0.000
TRINITY_DN994673_c0_g1	0.000	0.000	0.000	0.000	0.000	0.000	0.000	0.000	0.000	0.000
TRINITY_DN994675_c0_g1	0.830	0.000	0.000	0.000	0.000	0.000	0.000	0.000	0.000	0.000
TRINITY_DN994676_c0_g1	0.000	0.000	0.000	0.000	0.000	0.000	0.000	0.000	3.441	0.000
TRINITY_DN994677_c0_g1	0.000	0.000	0.000	0.000	0.000	0.000	0.000	0.000	0.000	0.000
TRINITY_DN994678_c0_g1	0.000	0.292	0.000	0.000	0.000	0.000	0.000	0.000	0.000	0.000
TRINITY_DN994679_c0_g1	0.000	0.000	0.000	0.000	0.000	0.000	0.000	1.043	0.000	0.000
TRINITY_DN99467_c0_g1	0.640	0.000	1.290	0.000	0.000	0.753	0.000	1.311	0.320	0.260
TRINITY_DN994680_c0_g1	0.000	0.000	0.000	0.000	0.000	0.000	0.000	0.000	0.000	0.390
TRINITY_DN994681_c0_g1	0.000	0.000	0.000	0.000	0.000	0.000	0.000	0.000	0.000	0.000
TRINITY_DN994682_c0_g1	0.000	0.000	0.000	0.000	0.000	0.000	0.000	0.000	0.000	0.000
TRINITY_DN994684_c0_g1	0.000	0.000	0.000	0.000	0.580	0.509	0.322	0.715	0.000	0.142
TRINITY_DN994685_c0_g1	0.000	0.965	2.780	0.000	0.000	1.509	3.057	0.000	0.000	0.000
TRINITY_DN994686_c0_g1	0.000	0.000	0.000	0.000	0.000	0.000	0.000	0.000	0.000	0.209
TRINITY_DN994687_c0_g1	0.000	0.000	0.000	0.000	0.000	0.000	0.000	0.000	0.000	0.000
TRINITY_DN994688_c0_g1	0.000	2.236	0.000	0.000	0.000	0.000	0.000	0.000	0.000	0.000
TRINITY_DN994689_c0_g1	0.000	0.000	0.000	0.000	0.000	0.000	0.000	0.000	0.000	1.856
TRINITY_DN99468_c0_g1	0.000	0.000	0.000	0.000	0.000	0.000	0.000	0.000	0.000	0.000
TRINITY_DN99468_c0_g2	0.256	0.000	0.687	0.000	0.000	0.000	0.000	0.000	0.000	0.208
TRINITY_DN99468_c3_g1	0.000	0.000	0.000	0.000	0.000	0.000	0.000	0.000	0.000	0.395
TRINITY_DN994690_c0_g1	0.000	0.000	0.000	0.000	2.988	0.000	0.000	0.000	0.000	0.000
TRINITY_DN994691_c0_g1	0.000	0.000	0.000	0.000	0.000	0.686	0.000	0.000	0.000	0.000
TRINITY_DN994694_c0_g1	0.000	0.000	0.000	0.000	0.000	0.000	0.000	0.000	0.000	0.000
TRINITY_DN994697_c0_g1	0.000	0.000	0.000	0.000	0.000	0.000	0.000	0.000	0.000	0.823
TRINITY_DN994698_c0_g1	0.000	0.487	0.000	0.827	0.000	0.000	0.000	0.000	0.000	0.446
TRINITY_DN994699_c0_g1	1.561	1.515	0.000	0.000	0.000	6.875	9.550	3.163	0.000	0.638
TRINITY_DN9946_c0_g1	0.329	2.618	0.000	0.000	0.546	0.000	1.848	1.423	0.000	0.293
TRINITY_DN9946_c0_g2	0.000	0.000	0.000	0.000	0.000	0.000	0.000	0.000	0.000	0.000
TRINITY_DN9946_c11_g1	0.000	0.000	0.000	7.496	0.000	0.000	0.000	0.000	0.000	0.000
TRINITY_DN9946_c14_g1	1.753	10.049	0.000	0.000	0.000	2.567	1.795	0.000	6.332	3.621
TRINITY_DN9946_c16_g1	0.000	0.000	0.000	0.000	0.000	0.000	0.000	0.000	0.000	0.000
TRINITY_DN9946_c1_g1	0.000	0.000	0.000	0.000	0.000	0.000	0.000	0.000	0.000	0.000
TRINITY_DN9946_c1_g2	0.651	0.000	0.000	0.825	0.000	0.000	0.490	0.000	0.000	0.337
TRINITY_DN9946_c1_g4	0.000	0.000	0.000	0.000	0.000	0.000	0.000	0.000	0.995	0.410
TRINITY_DN9946_c27_g1	0.000	0.000	0.000	7.806	0.000	0.000	2.691	0.000	0.000	0.000
TRINITY_DN9946_c2_g1	0.000	0.000	0.000	0.000	0.000	0.000	0.000	0.000	2.031	0.000
TRINITY_DN9946_c3_g1	3.944	0.503	0.000	5.960	8.390	8.264	3.785	5.828	8.022	4.983
TRINITY_DN9946_c4_g1	4.526	2.166	0.000	0.000	0.000	6.518	2.668	4.490	0.000	0.917
TRINITY_DN9946_c5_g1	0.000	0.000	0.000	0.000	0.000	0.000	0.000	0.000	0.000	0.000
TRINITY_DN9946_c6_g1	0.000	0.000	0.000	0.000	0.000	0.000	0.000	0.000	1.034	0.979
TRINITY_DN9946_c7_g2	0.000	1.622	0.000	0.403	2.726	2.446	0.000	3.384	0.000	0.000
TRINITY_DN9946_c8_g1	0.000	0.000	0.000	0.000	0.000	0.000	0.000	0.000	0.000	0.000
TRINITY_DN994700_c0_g1	0.000	0.000	0.000	0.000	0.000	0.000	0.000	0.000	0.000	0.000
TRINITY_DN994701_c0_g1	0.369	0.000	0.000	0.000	0.613	0.000	0.342	0.000	0.184	0.300
TRINITY_DN994705_c0_g1	0.000	0.000	0.000	0.000	0.000	0.000	0.000	0.000	0.000	0.000
TRINITY_DN994707_c0_g1	0.000	0.000	0.000	0.000	0.000	0.000	0.000	0.000	0.000	0.711
TRINITY_DN994709_c0_g1	0.000	0.401	0.000	0.000	0.000	0.000	0.000	0.000	0.000	0.372
TRINITY_DN99470_c0_g1	1.498	0.000	0.000	0.000	0.000	0.000	0.000	0.000	0.000	0.364
TRINITY_DN99470_c0_g2	0.000	0.000	0.000	0.000	0.000	0.000	0.000	0.000	0.000	0.000
TRINITY_DN99470_c1_g1	0.000	0.000	0.000	0.000	0.000	0.000	0.000	0.000	0.000	0.000
TRINITY_DN99470_c5_g1	0.000	0.000	0.000	0.000	0.000	0.000	0.000	0.000	0.429	0.000
TRINITY_DN99470_c7_g1	0.000	0.000	0.000	0.000	0.000	0.000	0.000	0.000	0.000	0.000
TRINITY_DN994710_c0_g1	0.000	0.000	0.000	0.000	1.221	1.093	0.000	0.000	0.000	0.607
TRINITY_DN994711_c0_g1	0.000	0.000	0.000	0.000	0.000	0.000	0.000	0.000	0.000	0.815
TRINITY_DN994713_c0_g1	5.807	5.764	2.232	6.298	6.881	5.456	3.882	4.263	5.768	4.051
TRINITY_DN994714_c0_g1	2.845	0.000	1.949	0.000	0.000	0.000	0.000	0.000	0.000	0.000
TRINITY_DN994716_c0_g1	0.000	0.000	0.000	0.000	0.000	1.378	0.000	0.000	0.000	0.000
TRINITY_DN994717_c0_g1	0.000	0.000	0.000	0.000	0.000	0.000	0.000	0.000	0.000	0.000
TRINITY_DN994718_c0_g1	0.000	0.000	0.000	0.000	0.000	0.000	0.000	0.000	0.000	0.000
TRINITY_DN994719_c0_g1	0.000	0.000	0.000	0.000	0.731	0.000	0.415	0.908	0.437	0.180
TRINITY_DN99471_c0_g2	0.675	1.223	0.000	0.000	1.113	0.000	0.000	0.000	0.332	1.680
TRINITY_DN99471_c0_g3	0.000	0.000	0.000	0.000	0.000	0.000	0.000	0.000	0.000	0.000
TRINITY_DN994720_c0_g1	0.000	0.986	0.000	0.000	0.000	1.539	0.000	0.000	0.000	0.000
TRINITY_DN994722_c0_g1	0.000	0.000	0.000	0.996	0.000	0.000	0.000	1.373	0.000	0.000
TRINITY_DN994723_c0_g1	0.994	0.000	1.357	0.000	0.000	0.000	0.000	0.000	0.489	0.000
TRINITY_DN994724_c0_g1	0.000	0.000	0.000	0.000	0.000	0.000	0.000	0.000	0.000	0.000
TRINITY_DN994727_c0_g1	0.000	0.000	5.992	0.000	3.587	0.000	0.000	0.000	0.000	0.000
TRINITY_DN994728_c0_g1	0.000	0.000	0.000	0.000	1.896	0.000	0.000	0.000	0.000	1.423
TRINITY_DN994729_c0_g1	0.000	0.000	0.000	0.000	0.000	0.000	1.009	0.000	0.993	2.350
TRINITY_DN99472_c1_g1	0.771	0.000	0.000	0.000	0.000	1.136	0.000	0.000	0.378	0.000
TRINITY_DN994730_c0_g1	0.000	0.000	0.000	0.000	0.000	0.000	0.000	0.000	0.000	0.243
TRINITY_DN994731_c0_g1	0.000	0.000	0.000	0.000	0.000	0.000	0.000	0.000	0.000	0.000
TRINITY_DN994732_c0_g1	0.331	0.000	0.000	0.000	0.000	0.000	0.305	0.000	0.000	0.269
TRINITY_DN994733_c0_g1	0.000	0.000	0.000	0.000	0.000	0.000	0.000	0.000	1.236	0.000
TRINITY_DN994735_c0_g1	0.000	0.000	0.000	0.000	0.000	0.000	0.000	0.000	0.000	0.000
TRINITY_DN994736_c0_g1	1.540	0.000	0.000	0.000	0.000	0.000	0.000	0.000	0.000	0.000
TRINITY_DN994739_c0_g1	0.000	0.000	0.000	0.281	0.306	0.000	0.000	0.000	0.000	0.000
TRINITY_DN99473_c0_g1	0.000	0.000	0.000	0.000	0.000	0.000	0.000	0.000	0.000	0.000
TRINITY_DN99473_c0_g2	0.000	5.109	0.000	0.000	0.000	3.916	2.735	0.000	0.000	0.000
TRINITY_DN994742_c0_g1	0.000	0.000	0.000	0.000	0.000	0.000	0.000	0.000	0.000	0.000
TRINITY_DN994743_c0_g1	0.000	0.000	0.000	0.000	0.000	0.000	0.000	0.000	0.000	0.000
TRINITY_DN994745_c0_g1	4.821	2.294	0.000	0.000	0.000	0.000	0.000	0.000	2.407	0.000
TRINITY_DN994746_c0_g1	0.000	0.000	0.000	0.000	0.000	0.000	0.000	0.000	0.000	0.000
TRINITY_DN994749_c0_g1	0.000	0.000	0.000	0.000	0.000	0.000	0.000	0.000	0.000	0.000
TRINITY_DN99474_c0_g1	0.000	0.000	0.000	0.000	0.000	0.000	0.000	0.000	0.000	0.150
TRINITY_DN994750_c0_g1	0.000	0.000	0.000	0.000	0.000	0.000	0.000	0.000	0.000	0.000
TRINITY_DN994751_c0_g1	0.000	0.000	0.000	0.000	0.000	0.000	0.000	0.000	0.000	0.000
TRINITY_DN994752_c0_g1	0.000	0.618	0.483	0.000	0.000	0.000	0.000	0.000	0.000	0.000
TRINITY_DN994756_c0_g1	0.000	0.000	0.000	0.000	0.000	0.000	0.000	0.000	0.120	0.193
TRINITY_DN994759_c0_g1	4.594	0.000	0.000	0.000	3.745	0.000	0.000	0.000	0.000	0.000
TRINITY_DN99475_c0_g1	0.000	0.000	1.418	1.556	0.000	0.000	1.040	0.000	0.000	0.702
TRINITY_DN994765_c0_g1	0.000	0.000	0.000	0.000	0.000	0.000	0.000	0.000	0.000	0.000
TRINITY_DN994766_c0_g1	0.000	0.000	0.000	0.000	0.000	0.000	0.000	0.000	0.000	0.000
TRINITY_DN994767_c0_g1	0.000	0.000	0.000	1.409	0.000	0.000	0.937	0.000	0.000	0.000
TRINITY_DN994768_c0_g1	0.000	0.000	0.000	0.000	0.000	0.000	0.000	0.000	0.000	0.000
TRINITY_DN994769_c0_g1	1.646	0.000	0.000	0.000	0.000	0.000	0.000	0.000	0.000	0.000
TRINITY_DN99476_c0_g1	1.239	0.000	0.000	0.000	0.000	0.000	0.000	0.000	0.581	0.000
TRINITY_DN99476_c0_g2	0.638	0.576	0.836	0.000	0.000	0.000	0.000	0.000	0.604	0.757
TRINITY_DN994770_c0_g1	0.000	0.000	0.000	0.000	0.000	0.000	0.000	0.000	0.000	1.773
TRINITY_DN994771_c0_g1	0.000	0.000	0.000	0.000	0.000	0.000	1.637	0.000	0.795	0.000
TRINITY_DN994772_c0_g1	0.000	0.000	0.000	0.000	0.000	0.000	0.000	0.000	0.000	0.000
TRINITY_DN994773_c0_g1	0.000	0.000	0.000	0.000	0.000	0.000	0.000	0.000	0.000	0.000
TRINITY_DN994774_c0_g1	0.000	0.000	0.000	0.000	0.000	0.000	0.000	0.000	0.000	0.000
TRINITY_DN994775_c0_g1	0.000	0.000	0.000	0.000	0.000	0.000	0.000	3.920	0.971	1.595
TRINITY_DN994776_c0_g1	0.000	0.000	0.000	0.000	0.000	0.000	0.000	0.000	0.000	0.000
TRINITY_DN994779_c0_g1	0.203	0.000	0.000	0.000	0.000	0.294	0.363	0.000	0.000	0.164
TRINITY_DN99477_c0_g1	22.849	10.441	8.370	13.309	14.855	11.603	14.424	17.664	19.610	25.459
TRINITY_DN99477_c0_g3	1.239	1.076	1.111	0.000	0.685	0.603	1.159	1.697	0.615	0.672
TRINITY_DN99477_c1_g1	0.876	0.000	0.000	0.000	0.594	0.000	0.000	0.000	0.000	0.569
TRINITY_DN99477_c3_g1	0.530	0.446	0.000	0.000	0.221	0.192	0.000	0.000	0.134	0.108
TRINITY_DN99477_c3_g2	1.114	0.472	0.000	0.425	0.000	0.000	0.253	0.569	0.419	0.339
TRINITY_DN99477_c3_g3	0.000	0.000	0.000	0.000	0.000	0.000	0.000	0.000	0.000	0.000
TRINITY_DN99477_c3_g4	2.053	0.000	0.000	0.000	0.000	0.000	0.000	0.000	0.000	0.836
TRINITY_DN99477_c5_g1	0.000	1.705	0.000	0.000	2.865	0.000	1.795	0.000	0.000	0.000
TRINITY_DN994781_c0_g1	0.000	0.000	0.000	0.000	0.000	0.000	0.000	0.000	0.000	0.000
TRINITY_DN994783_c0_g1	0.000	0.582	0.874	0.000	0.000	0.000	0.000	0.000	1.726	0.264
TRINITY_DN994784_c0_g1	0.000	0.000	0.000	0.000	0.000	0.000	0.000	0.000	0.000	0.226
TRINITY_DN994785_c0_g1	0.000	0.000	0.000	0.000	0.000	0.000	0.000	0.000	0.000	0.000
TRINITY_DN994786_c0_g1	0.000	0.000	0.000	0.000	0.000	0.000	0.000	0.000	0.000	0.340
TRINITY_DN994787_c0_g1	0.000	0.000	0.000	0.000	0.000	0.000	0.000	0.000	0.000	0.000
TRINITY_DN994788_c0_g1	0.000	0.000	0.000	0.000	0.000	0.000	0.000	0.000	0.000	0.000
TRINITY_DN99478_c0_g1	0.000	0.000	0.000	0.000	0.000	0.000	0.000	0.000	0.000	0.000
TRINITY_DN99478_c0_g2	0.000	0.000	0.000	0.000	0.000	0.000	0.000	0.000	0.000	0.436
TRINITY_DN994791_c0_g1	0.000	0.000	0.000	0.000	0.000	0.000	0.000	0.000	0.000	0.000
TRINITY_DN994792_c0_g1	0.000	0.000	0.000	0.000	0.000	0.000	0.000	0.000	0.000	0.266
TRINITY_DN994793_c0_g1	0.000	0.000	0.000	0.000	0.000	0.000	0.000	0.000	0.000	0.000
TRINITY_DN994794_c0_g1	0.000	0.000	0.000	0.000	0.000	0.000	0.000	0.000	0.000	0.000
TRINITY_DN994795_c0_g1	0.000	2.201	0.000	0.000	0.000	0.000	0.000	0.000	0.000	0.934
TRINITY_DN994796_c0_g1	0.000	1.771	2.487	0.000	0.000	0.000	0.000	0.000	0.000	0.000
TRINITY_DN99479_c0_g1	0.000	0.392	0.000	0.000	0.403	0.000	0.437	0.000	0.000	0.098
TRINITY_DN99479_c1_g1	0.000	0.000	0.000	0.000	0.000	0.235	0.000	0.000	0.082	0.000
TRINITY_DN9947_c0_g1	0.000	0.000	0.000	1.404	3.044	0.000	0.000	0.000	1.858	1.543
TRINITY_DN9947_c0_g2	1.409	0.000	0.632	0.000	2.332	2.746	1.331	1.935	2.014	1.259
TRINITY_DN994800_c0_g1	0.000	0.000	0.000	0.000	0.000	0.000	0.000	0.000	1.257	0.000
TRINITY_DN994802_c0_g1	0.520	0.000	0.000	0.000	0.000	0.000	0.000	0.000	0.257	0.000
TRINITY_DN994803_c0_g1	0.000	0.000	0.000	0.000	0.000	0.000	0.000	0.000	0.000	0.000
TRINITY_DN994806_c0_g1	0.000	0.000	0.000	0.000	0.000	0.000	0.000	0.000	0.000	3.332
TRINITY_DN994807_c0_g1	1.114	1.064	0.000	0.000	0.000	0.000	0.000	0.000	1.648	0.913
TRINITY_DN994809_c0_g1	0.000	0.000	0.000	0.000	0.000	0.000	0.000	0.000	0.000	0.000
TRINITY_DN99480_c0_g1	0.000	0.000	0.000	0.000	0.000	0.000	0.000	0.000	0.000	0.000
TRINITY_DN99480_c3_g1	0.000	0.000	0.000	0.000	0.000	0.000	0.000	0.000	0.000	0.000
TRINITY_DN99480_c3_g2	0.000	0.000	0.000	0.000	0.000	0.000	0.386	0.000	0.000	0.509
TRINITY_DN99480_c3_g3	0.000	2.316	0.000	0.000	0.000	0.000	0.000	0.000	0.000	0.000
TRINITY_DN99480_c4_g1	0.000	0.000	0.000	0.000	0.000	0.000	0.000	0.000	0.000	0.000
TRINITY_DN994810_c0_g1	0.000	0.000	0.000	0.000	0.000	0.000	0.000	0.000	0.000	0.000
TRINITY_DN994812_c0_g1	1.283	0.000	0.000	0.000	0.000	0.000	0.000	0.000	0.634	0.000
TRINITY_DN994813_c0_g1	0.130	0.000	1.694	0.943	0.000	0.000	0.000	1.297	0.308	0.256
TRINITY_DN994814_c0_g1	0.000	0.000	0.000	0.000	0.000	0.000	0.000	0.000	0.000	0.000
TRINITY_DN994817_c0_g1	0.000	0.000	0.000	0.000	0.000	0.000	0.000	0.000	0.000	0.168
TRINITY_DN994818_c0_g1	1.114	2.128	0.000	0.000	0.000	0.000	0.000	0.000	0.000	0.000
TRINITY_DN994819_c0_g1	0.000	0.000	0.000	0.000	2.173	0.000	0.000	0.000	1.619	0.000
TRINITY_DN99481_c0_g1	0.814	1.238	0.000	0.000	0.000	2.408	0.000	0.000	0.000	1.722
TRINITY_DN99481_c0_g2	1.267	0.572	0.000	0.000	0.000	0.000	0.000	2.627	0.625	1.296
TRINITY_DN99481_c3_g1	0.000	0.000	0.000	0.000	0.000	0.000	0.000	0.000	0.000	0.000
TRINITY_DN994821_c0_g1	0.000	0.000	0.000	0.000	0.000	0.000	0.000	0.000	0.000	0.000
TRINITY_DN994822_c0_g1	0.000	0.000	0.000	0.000	0.000	0.000	0.000	0.000	0.000	0.000
TRINITY_DN994823_c0_g1	0.000	0.000	0.571	0.000	0.000	0.000	0.000	0.000	0.213	0.173
TRINITY_DN994824_c0_g1	0.000	0.000	0.000	0.473	0.000	0.672	0.000	0.000	0.146	0.000
TRINITY_DN994826_c0_g1	0.000	0.000	0.000	0.000	0.000	0.000	0.000	0.000	0.000	0.000
TRINITY_DN994827_c0_g1	0.000	0.890	0.000	0.000	0.000	0.000	0.000	0.000	0.000	0.000
TRINITY_DN994828_c0_g1	0.000	0.000	0.000	0.000	0.000	0.000	0.000	0.000	0.000	0.000
TRINITY_DN994829_c0_g1	0.000	0.000	0.000	0.000	0.000	2.580	0.861	0.000	0.000	0.714
TRINITY_DN99482_c0_g1	0.000	0.000	0.000	0.000	2.932	0.000	0.000	0.000	0.894	0.000
TRINITY_DN99482_c0_g2	0.000	0.000	0.000	0.000	0.000	0.000	0.000	0.000	0.000	0.000
TRINITY_DN99482_c0_g3	0.000	0.000	0.000	0.000	0.000	0.000	1.146	0.000	0.000	0.000
TRINITY_DN994830_c0_g1	0.000	0.000	0.000	0.000	0.000	0.000	0.000	0.000	0.000	0.000
TRINITY_DN994833_c0_g1	0.000	0.000	0.000	0.000	0.000	0.000	0.000	0.000	0.000	0.000
TRINITY_DN994837_c0_g1	0.000	0.000	0.000	0.000	0.796	0.703	0.000	0.000	0.000	0.000
TRINITY_DN994838_c0_g1	0.000	0.000	0.000	0.000	0.000	0.000	0.000	0.000	0.000	0.172
TRINITY_DN994839_c0_g1	0.605	0.000	0.000	0.000	0.000	0.889	0.000	1.254	0.597	0.495
TRINITY_DN99483_c0_g1	0.000	0.000	0.000	0.000	0.000	0.000	0.000	0.000	0.000	0.000
TRINITY_DN99483_c1_g1	0.000	0.000	0.000	0.000	0.000	0.000	0.000	0.000	0.000	0.000
TRINITY_DN99483_c2_g1	0.000	0.912	0.000	0.000	4.771	0.000	0.000	0.000	0.000	0.960
TRINITY_DN99483_c3_g1	0.736	0.357	0.000	0.369	0.000	0.455	0.599	0.355	0.324	0.736
TRINITY_DN99483_c4_g1	0.000	0.225	0.357	0.000	0.000	0.000	0.483	0.000	0.133	0.000
TRINITY_DN99483_c6_g1	0.000	0.000	0.000	0.000	0.000	0.000	0.000	0.000	1.379	0.000
TRINITY_DN99484_c0_g1	0.000	0.000	0.356	0.000	0.000	0.000	0.000	0.000	0.169	0.000
TRINITY_DN99484_c0_g2	0.000	0.000	0.000	0.000	0.000	0.000	0.000	0.000	0.000	0.000
TRINITY_DN99484_c1_g1	0.000	0.472	0.000	0.000	0.000	1.558	0.000	0.000	0.454	0.433
TRINITY_DN99484_c2_g1	0.000	0.000	0.000	0.000	0.000	0.000	0.000	0.000	0.000	0.000
TRINITY_DN99484_c5_g1	0.000	0.000	0.000	0.000	0.000	0.000	0.000	0.000	0.000	0.000
TRINITY_DN994850_c0_g1	0.000	0.000	0.000	0.000	0.000	0.000	0.000	0.000	0.929	0.000
TRINITY_DN994851_c0_g1	0.000	0.000	0.000	0.000	0.000	0.000	5.206	0.000	0.000	0.000
TRINITY_DN994852_c0_g1	0.000	0.000	0.000	0.000	0.000	0.000	0.000	0.000	0.000	0.000
TRINITY_DN994853_c0_g1	0.000	0.000	0.000	0.000	0.000	0.000	0.000	0.000	0.000	0.000
TRINITY_DN994854_c0_g1	0.000	0.000	0.000	0.000	0.000	0.000	0.000	0.000	0.000	0.000
TRINITY_DN994855_c0_g1	0.000	0.000	0.000	0.000	0.000	0.000	0.000	0.000	0.000	0.000
TRINITY_DN994856_c0_g1	0.000	0.000	0.000	0.000	0.000	0.000	0.000	0.000	0.000	0.772
TRINITY_DN994857_c0_g1	0.000	0.000	0.000	0.000	0.000	0.000	0.000	0.000	0.189	0.000
TRINITY_DN994858_c0_g1	0.000	0.243	0.767	0.000	0.000	0.000	0.000	0.000	0.286	0.116
TRINITY_DN994859_c0_g1	0.000	0.000	0.000	0.000	0.000	0.000	0.000	0.000	0.000	0.536
TRINITY_DN99485_c0_g1	0.000	1.657	0.000	0.000	0.000	0.000	0.000	0.000	0.870	0.000
TRINITY_DN99485_c14_g1	0.000	0.000	0.000	0.000	0.000	0.000	0.000	0.000	0.000	0.000
TRINITY_DN99485_c4_g2	0.000	0.000	0.000	0.000	0.000	0.000	0.000	0.000	0.000	0.000
TRINITY_DN99485_c4_g3	4.872	0.000	0.000	0.000	0.000	0.000	0.000	0.000	0.000	0.000
TRINITY_DN99485_c8_g1	0.000	4.857	0.000	0.000	0.000	0.000	0.000	0.000	0.000	0.000
TRINITY_DN99485_c9_g1	0.000	2.199	0.000	0.000	0.000	0.000	0.000	0.000	0.000	0.472
TRINITY_DN994861_c0_g1	0.000	0.000	0.000	0.000	1.887	0.000	0.000	0.000	3.402	0.000
TRINITY_DN994863_c0_g1	0.000	0.000	3.348	0.000	0.000	0.000	0.000	0.000	0.000	0.000
TRINITY_DN994864_c0_g1	0.000	0.000	0.000	0.000	0.000	0.000	0.000	0.000	0.000	0.000
TRINITY_DN994865_c0_g1	0.000	0.000	0.000	0.000	0.000	0.000	0.000	0.000	0.000	0.000
TRINITY_DN994868_c0_g1	0.000	0.000	0.000	0.000	0.000	0.000	0.000	0.000	0.000	0.000
TRINITY_DN99486_c0_g1	1.654	0.000	1.003	1.126	1.107	0.000	1.928	0.000	0.918	0.270
TRINITY_DN99486_c0_g2	1.294	3.130	1.492	1.651	3.111	1.013	2.808	1.428	1.523	1.903
TRINITY_DN994870_c0_g1	0.000	0.000	0.000	0.000	0.000	0.692	0.000	0.000	0.000	0.385
TRINITY_DN994871_c0_g1	0.840	0.000	0.000	0.000	0.000	0.000	0.000	0.000	0.827	0.000
TRINITY_DN994872_c0_g1	0.288	0.000	0.000	0.000	0.479	0.000	0.000	0.000	0.288	0.117
TRINITY_DN994873_c0_g1	0.000	0.000	0.000	2.447	0.000	2.428	0.000	0.000	0.000	0.000
TRINITY_DN994874_c0_g1	0.000	0.000	0.000	0.000	0.000	0.000	0.000	0.000	0.894	0.000
TRINITY_DN994877_c0_g1	0.000	0.000	0.000	0.000	0.000	0.000	0.000	0.000	0.000	0.000
TRINITY_DN994878_c1_g1	0.000	0.000	5.992	0.000	0.000	0.000	0.000	0.000	0.000	0.894
TRINITY_DN994879_c0_g1	0.000	0.494	0.000	0.000	0.000	0.000	1.060	0.000	0.000	0.000
TRINITY_DN99487_c0_g1	0.000	0.000	0.000	0.000	0.000	0.202	0.000	0.000	0.212	0.394
TRINITY_DN99487_c2_g1	0.000	0.000	0.226	0.000	0.564	0.000	0.000	0.000	0.000	0.263
TRINITY_DN994880_c0_g1	0.381	0.000	0.000	0.000	0.000	0.000	0.000	0.000	0.000	0.619
TRINITY_DN994881_c0_g1	0.000	0.000	0.000	0.000	0.000	0.000	0.000	0.000	0.000	0.000
TRINITY_DN994882_c0_g1	0.000	0.000	0.000	0.000	0.000	0.000	0.000	0.000	0.000	0.000
TRINITY_DN994887_c0_g1	0.000	0.000	0.000	0.000	0.000	0.000	0.000	0.000	0.000	0.359
TRINITY_DN994888_c0_g1	0.000	0.000	0.000	0.000	0.000	0.000	0.000	0.000	0.000	0.000
TRINITY_DN994889_c0_g1	0.000	0.000	0.000	0.000	0.000	0.000	0.000	0.000	0.000	0.000
TRINITY_DN99488_c1_g1	0.000	0.000	0.000	0.000	0.000	0.000	0.000	0.000	0.000	0.000
TRINITY_DN994891_c0_g1	0.000	0.000	0.000	0.000	0.000	0.000	0.000	0.000	0.000	0.000
TRINITY_DN994893_c0_g1	0.000	0.000	0.000	0.000	0.000	0.705	0.000	0.000	0.238	0.000
TRINITY_DN994895_c0_g1	0.000	0.000	0.000	0.000	0.000	0.000	0.000	0.000	0.000	0.000
TRINITY_DN994897_c0_g1	0.000	0.000	0.000	0.000	0.000	0.000	0.000	0.000	0.000	0.000
TRINITY_DN994899_c0_g1	0.000	0.000	0.000	0.000	0.000	0.000	0.000	0.000	0.000	0.000
TRINITY_DN9948_c0_g1	0.000	1.116	0.000	0.000	0.000	0.000	0.000	0.000	1.685	1.744
TRINITY_DN994900_c0_g1	0.000	0.000	0.000	0.000	0.000	0.000	0.000	0.000	0.000	0.000
TRINITY_DN994902_c0_g1	0.000	0.000	0.000	0.000	0.000	0.000	0.000	0.000	0.800	0.000
TRINITY_DN994906_c0_g1	0.000	0.000	0.000	0.000	0.000	0.000	0.000	0.000	0.000	0.000
TRINITY_DN994908_c0_g1	1.563	0.000	0.000	0.000	0.000	0.000	0.992	0.000	0.258	0.637
TRINITY_DN994909_c0_g1	0.000	0.000	0.000	0.000	0.000	0.000	0.000	0.000	0.000	0.000
TRINITY_DN99490_c0_g1	0.000	1.799	0.000	0.000	1.240	0.000	0.527	0.000	0.000	0.678
TRINITY_DN99490_c0_g2	3.036	0.000	0.000	0.000	0.000	0.000	1.269	0.000	0.494	0.836
TRINITY_DN994910_c0_g1	0.000	0.000	0.000	0.000	0.000	0.000	0.000	0.000	0.000	0.000
TRINITY_DN994911_c0_g1	0.000	0.000	0.000	0.000	0.000	0.000	0.000	0.000	0.000	0.337
TRINITY_DN994913_c0_g1	0.000	0.000	0.000	0.000	3.274	0.000	0.000	0.000	0.000	2.446
TRINITY_DN994914_c0_g1	0.000	0.000	0.000	0.000	0.000	0.000	0.000	0.000	0.000	0.000
TRINITY_DN994915_c0_g1	0.000	0.000	0.000	0.000	0.000	0.000	0.000	0.000	0.000	0.000
TRINITY_DN994916_c0_g1	0.000	0.000	0.000	0.000	0.000	0.000	0.000	0.000	0.000	0.843
TRINITY_DN994917_c0_g1	0.000	0.000	0.000	0.000	0.000	0.000	0.000	0.000	0.000	0.000
TRINITY_DN994919_c0_g1	0.000	0.000	0.000	0.000	1.437	0.000	0.000	0.000	0.000	0.000
TRINITY_DN994922_c0_g1	0.000	0.000	0.000	0.000	0.000	0.000	0.000	0.000	0.000	0.000
TRINITY_DN994923_c0_g1	0.177	0.000	0.000	0.000	0.295	0.257	0.157	0.360	0.179	0.718
TRINITY_DN994924_c0_g1	0.000	0.000	0.000	0.000	0.000	0.000	0.000	0.000	0.000	0.000
TRINITY_DN994925_c0_g1	0.000	0.000	0.000	0.000	0.000	0.000	0.000	0.000	0.000	0.000
TRINITY_DN994926_c0_g1	0.000	0.634	4.719	0.000	1.149	0.000	0.000	0.000	0.342	0.000
TRINITY_DN994928_c0_g1	1.702	0.000	0.000	0.000	2.788	0.000	0.000	0.000	0.000	0.000
TRINITY_DN99492_c0_g1	1.200	1.040	0.538	1.216	1.991	0.000	0.747	0.000	0.994	1.953
TRINITY_DN99492_c1_g1	0.000	0.000	0.000	0.000	0.000	0.000	0.000	0.000	0.000	0.000
TRINITY_DN994931_c0_g1	0.000	0.000	0.000	0.000	1.773	0.000	0.000	0.000	0.000	1.821
TRINITY_DN994932_c0_g1	0.000	0.000	0.000	0.000	0.000	0.000	0.000	1.513	0.000	0.000
TRINITY_DN994933_c0_g1	0.000	0.000	0.000	0.000	0.000	0.000	0.000	0.000	0.000	0.000
TRINITY_DN994936_c0_g1	0.645	0.582	0.000	0.000	0.000	0.000	0.000	0.000	0.000	1.055
TRINITY_DN994938_c0_g1	0.000	0.000	0.000	0.000	0.000	0.000	0.000	3.163	0.000	0.000
TRINITY_DN99493_c1_g1	0.000	1.238	0.000	1.911	0.000	0.000	0.000	0.000	0.000	0.527
TRINITY_DN994943_c0_g1	0.987	0.000	0.000	0.000	0.000	0.000	0.468	0.000	0.244	0.000
TRINITY_DN994946_c0_g1	0.000	0.000	0.000	0.000	0.000	0.000	0.000	0.000	0.000	0.000
TRINITY_DN994947_c0_g1	0.000	0.000	0.000	0.000	0.000	0.000	0.000	0.000	0.000	0.000
TRINITY_DN994948_c0_g1	0.000	0.000	0.000	0.000	0.000	0.000	0.000	0.000	0.000	0.733
TRINITY_DN99494_c0_g1	0.000	0.000	1.599	0.000	0.000	0.000	0.000	0.000	0.576	0.479
TRINITY_DN994950_c0_g1	0.000	0.000	0.000	0.000	8.010	3.572	0.000	0.000	0.000	0.000
TRINITY_DN994951_c0_g1	0.000	0.000	0.000	0.000	0.000	0.000	0.000	0.000	0.000	0.000
TRINITY_DN994952_c0_g1	0.000	0.000	0.000	0.000	0.000	0.000	0.000	0.000	0.000	0.000
TRINITY_DN994953_c0_g1	0.000	0.418	0.000	0.720	0.000	0.000	0.450	0.000	0.235	1.162
TRINITY_DN994954_c0_g1	0.462	0.000	0.000	0.000	0.000	0.676	0.000	0.000	0.000	0.564
TRINITY_DN994957_c0_g1	0.000	0.000	0.000	0.000	0.000	0.000	0.000	0.000	0.000	0.000
TRINITY_DN994959_c0_g1	0.000	0.539	0.000	0.000	1.982	0.000	0.000	0.000	0.296	0.735
TRINITY_DN99495_c0_g1	0.153	0.000	0.000	0.000	0.000	0.000	0.000	0.000	0.061	0.036
TRINITY_DN99495_c1_g1	0.000	0.000	0.000	0.000	0.000	0.000	0.074	0.000	0.000	0.000
TRINITY_DN99495_c2_g1	0.523	0.000	0.000	0.000	0.000	0.000	0.498	0.000	0.000	0.213
TRINITY_DN99495_c3_g1	0.000	0.000	0.000	0.000	0.000	0.000	0.000	0.000	0.000	0.000
TRINITY_DN994960_c0_g1	0.000	0.774	0.000	0.000	0.000	0.000	0.000	0.000	0.000	0.000
TRINITY_DN994961_c0_g1	4.035	0.000	0.000	0.000	0.000	1.989	1.368	0.000	0.000	1.105
TRINITY_DN994962_c0_g1	1.192	1.145	0.000	0.000	0.000	0.000	0.000	0.000	0.000	0.000
TRINITY_DN994963_c0_g1	1.275	0.000	0.000	0.000	0.000	0.000	0.000	0.000	0.000	0.000
TRINITY_DN994964_c0_g1	0.000	0.000	0.000	0.510	0.000	0.000	0.000	0.000	0.167	0.408
TRINITY_DN994965_c0_g1	0.000	0.342	0.000	0.000	0.000	0.000	0.000	0.000	0.000	0.161
TRINITY_DN994966_c0_g1	0.000	0.000	0.000	0.000	0.000	0.000	0.000	0.000	0.000	0.000
TRINITY_DN994967_c0_g1	0.000	0.000	0.000	0.000	0.000	0.000	0.000	0.000	0.000	0.000
TRINITY_DN994968_c0_g1	0.000	0.000	0.000	0.000	0.000	0.000	0.000	0.000	0.000	0.000
TRINITY_DN994969_c0_g1	0.000	0.000	0.000	0.000	0.000	0.000	0.000	0.000	0.000	0.000
TRINITY_DN99496_c0_g1	0.000	0.000	0.000	0.000	1.569	0.834	0.546	0.000	0.000	1.015
TRINITY_DN994971_c0_g1	0.000	0.000	0.000	0.000	0.000	0.000	0.000	0.000	0.492	0.203
TRINITY_DN994972_c0_g1	0.000	0.000	0.000	0.000	0.000	0.000	0.000	0.000	0.000	0.000
TRINITY_DN994973_c0_g1	0.000	0.000	0.000	0.000	0.000	1.146	0.000	0.000	0.000	0.000
TRINITY_DN994976_c0_g1	0.000	0.000	0.000	0.000	0.000	0.000	0.000	0.000	0.000	0.000
TRINITY_DN994977_c0_g1	0.000	0.000	0.000	0.000	0.000	0.000	0.000	0.000	0.000	0.000
TRINITY_DN994978_c0_g1	0.000	0.000	0.000	0.000	0.000	0.000	0.000	0.000	0.000	0.000
TRINITY_DN994979_c0_g1	0.000	0.000	0.000	0.000	1.519	0.000	0.000	0.000	0.000	0.000
TRINITY_DN994982_c0_g1	0.000	0.000	0.000	0.000	0.000	0.000	0.000	0.000	0.000	0.000
TRINITY_DN994983_c0_g1	0.785	0.000	0.000	0.000	1.294	0.000	0.000	0.000	0.000	0.000
TRINITY_DN994984_c0_g1	0.000	0.000	0.000	0.000	0.000	0.000	0.000	0.000	0.000	0.509
TRINITY_DN994985_c0_g1	0.000	0.000	0.000	0.000	0.000	0.000	0.000	0.000	0.000	0.000
TRINITY_DN994986_c0_g1	0.279	0.473	0.000	0.000	0.000	0.406	1.015	0.570	0.000	0.113
TRINITY_DN994988_c0_g1	0.000	0.000	6.514	0.000	0.000	0.000	0.000	0.000	0.000	0.000
TRINITY_DN994989_c0_g1	0.000	0.000	0.000	0.000	0.000	0.000	0.000	0.000	1.523	0.000
TRINITY_DN99498_c0_g1	0.609	1.088	0.566	0.000	0.000	1.387	0.204	0.000	0.383	1.548
TRINITY_DN99498_c0_g2	0.310	0.213	0.247	0.574	0.000	0.174	0.117	0.596	0.732	0.672
TRINITY_DN99498_c1_g1	0.553	0.000	0.000	0.000	0.000	0.000	0.000	0.000	0.000	0.226
TRINITY_DN99498_c2_g1	0.000	0.000	0.000	0.000	0.000	0.000	0.000	0.000	0.000	0.000
TRINITY_DN99498_c3_g1	0.000	0.000	0.000	0.000	0.000	0.000	0.264	0.000	0.000	0.118
TRINITY_DN99498_c5_g1	0.000	0.000	0.000	0.000	0.000	0.000	0.000	0.000	0.000	0.127
TRINITY_DN99498_c7_g1	0.000	0.000	0.000	0.000	0.000	0.000	0.000	0.000	0.687	0.286
TRINITY_DN99498_c8_g1	0.000	0.000	0.000	0.000	0.000	0.000	0.000	0.000	0.000	1.631
TRINITY_DN994990_c0_g1	0.000	0.000	0.000	0.000	0.000	0.000	0.585	0.000	0.000	0.196
TRINITY_DN994991_c0_g1	0.000	0.000	0.000	0.000	0.000	0.000	0.000	0.000	0.000	0.000
TRINITY_DN994993_c0_g1	0.000	0.000	0.000	0.000	0.000	0.000	0.000	0.000	0.000	0.000
TRINITY_DN994994_c0_g1	0.823	0.000	0.000	0.000	0.000	0.000	0.000	0.000	0.000	0.000
TRINITY_DN994998_c0_g1	0.000	0.000	0.000	0.000	0.000	0.556	0.000	0.000	0.000	0.000
TRINITY_DN994999_c0_g1	0.000	0.000	0.000	0.000	0.000	0.000	0.000	0.000	0.000	0.153
TRINITY_DN99499_c0_g1	0.000	0.000	0.912	1.998	0.000	0.000	0.000	0.238	1.084	0.000
TRINITY_DN99499_c1_g1	0.000	0.000	0.000	0.000	0.000	0.000	0.000	0.000	0.000	1.054
TRINITY_DN99499_c2_g1	0.000	4.981	0.000	0.000	0.000	0.000	0.000	0.000	1.716	0.000
TRINITY_DN99499_c3_g1	0.000	0.000	0.000	0.000	0.000	0.000	0.000	0.000	1.284	0.000
TRINITY_DN99499_c5_g1	0.707	0.000	0.000	0.000	0.000	1.040	0.688	0.000	0.000	0.578
TRINITY_DN9949_c0_g1	2.481	1.928	0.000	1.355	0.000	3.572	0.000	0.000	2.472	0.000
TRINITY_DN9949_c0_g2	0.000	1.085	0.997	0.000	0.000	1.085	0.000	0.000	0.341	0.301
TRINITY_DN9949_c1_g1	0.000	0.000	0.000	0.000	0.000	0.000	0.000	0.000	0.000	2.802
TRINITY_DN9949_c1_g2	0.000	2.383	0.000	0.000	1.463	1.013	0.000	1.428	1.289	1.386
TRINITY_DN994_c0_g1	9.082	6.910	6.836	9.547	7.707	6.917	7.759	8.224	11.817	12.481
TRINITY_DN995000_c0_g1	0.000	0.000	0.000	0.000	0.000	0.000	0.000	0.000	0.000	0.000
TRINITY_DN995001_c0_g1	0.000	0.000	0.000	0.000	0.000	0.000	0.000	0.000	0.000	0.000
TRINITY_DN995002_c0_g1	0.000	0.000	0.000	0.000	0.000	0.000	0.000	0.000	0.000	0.000
TRINITY_DN995003_c0_g1	0.000	0.000	0.000	0.000	0.000	0.000	0.000	0.000	0.000	0.000
TRINITY_DN995005_c0_g1	0.000	0.000	0.000	0.000	0.000	0.000	0.000	0.000	0.000	0.000
TRINITY_DN995007_c0_g1	0.000	0.000	0.000	0.000	0.938	0.000	0.000	0.000	3.657	0.000
TRINITY_DN995008_c0_g1	0.000	0.000	0.344	0.000	0.000	0.000	0.000	0.000	0.000	0.000
TRINITY_DN995009_c0_g1	0.000	0.000	0.000	0.000	0.000	0.416	0.000	0.000	0.143	0.116
TRINITY_DN995009_c1_g1	0.000	0.000	0.000	0.000	0.000	0.000	0.000	0.000	0.000	0.000
TRINITY_DN99500_c0_g1	0.000	0.000	0.000	0.000	0.000	0.000	0.000	0.000	0.000	0.000
TRINITY_DN99500_c0_g2	0.000	0.000	0.000	0.000	0.000	0.000	0.000	0.000	0.000	0.816
TRINITY_DN99500_c0_g3	0.000	0.000	0.000	0.000	0.000	0.000	0.000	0.000	0.077	0.000
TRINITY_DN99500_c1_g2	0.000	0.000	0.000	0.000	4.151	0.000	0.000	0.000	0.000	0.000
TRINITY_DN99500_c1_g3	0.000	0.000	0.000	0.000	0.000	0.000	0.000	2.396	0.000	1.907
TRINITY_DN995010_c0_g1	0.000	0.000	0.000	0.000	0.000	0.000	0.000	0.000	0.000	0.000
TRINITY_DN995011_c0_g1	0.272	1.153	0.000	0.416	0.908	0.397	0.000	0.000	0.278	0.774
TRINITY_DN995013_c0_g1	0.531	0.000	0.000	0.000	0.000	0.000	0.241	0.000	0.000	0.216
TRINITY_DN995015_c0_g1	0.971	0.428	0.000	0.000	0.000	0.000	0.000	0.000	0.240	0.000
TRINITY_DN995017_c0_g1	0.000	0.000	0.000	0.000	0.000	0.000	0.000	0.000	0.000	0.000
TRINITY_DN995018_c0_g1	0.000	0.000	0.000	0.000	0.000	0.000	0.000	0.000	0.000	0.000
TRINITY_DN99501_c0_g1	0.235	0.000	0.000	0.000	0.000	0.000	0.000	0.000	0.000	0.000
TRINITY_DN995020_c0_g1	0.000	0.000	0.000	0.000	0.000	0.000	0.000	0.000	0.000	0.000
TRINITY_DN995024_c0_g1	0.000	0.000	0.000	0.000	0.000	0.000	0.393	0.000	0.000	0.329
TRINITY_DN995026_c0_g1	0.000	0.000	0.000	0.000	0.000	0.000	0.000	0.000	0.000	0.464
TRINITY_DN995027_c0_g1	0.246	0.359	0.659	0.752	0.410	0.000	0.222	0.000	0.000	0.180
TRINITY_DN995028_c0_g1	0.000	0.000	0.000	0.000	0.000	0.000	0.000	0.000	0.000	0.000
TRINITY_DN995029_c0_g1	0.000	0.000	0.000	0.000	0.000	0.000	0.000	0.000	0.000	0.000
TRINITY_DN99502_c0_g1	3.028	2.047	1.214	0.000	0.569	0.000	0.947	1.858	0.474	0.184
TRINITY_DN99502_c0_g2	0.000	0.000	0.598	0.000	0.000	0.000	0.000	0.000	0.284	0.457
TRINITY_DN995030_c0_g1	0.000	0.000	0.000	0.000	0.000	3.603	0.000	0.000	0.000	0.000
TRINITY_DN995034_c0_g1	0.000	0.000	0.000	0.000	0.000	0.000	0.000	0.000	0.000	0.000
TRINITY_DN995035_c0_g1	0.000	0.000	0.000	0.000	0.000	0.000	0.000	0.000	0.000	0.000
TRINITY_DN995036_c0_g1	0.000	0.000	0.000	0.000	0.000	0.000	0.000	0.000	0.427	0.000
TRINITY_DN995037_c0_g1	0.000	0.000	0.000	0.000	0.000	0.000	0.000	0.000	0.000	0.000
TRINITY_DN995039_c1_g1	0.000	0.000	0.000	0.000	0.000	0.000	0.000	3.384	0.000	0.000
TRINITY_DN99503_c1_g1	0.000	0.000	0.000	3.021	0.000	0.000	0.000	0.000	1.020	0.000
TRINITY_DN995041_c0_g1	0.000	0.000	0.000	0.000	0.000	0.000	0.000	0.000	0.000	0.000
TRINITY_DN995042_c0_g1	0.000	1.729	0.000	0.000	0.000	2.891	0.000	0.000	0.000	0.000
TRINITY_DN995044_c0_g1	0.000	0.000	0.000	0.000	0.000	0.000	0.000	0.000	0.239	0.000
TRINITY_DN995047_c0_g1	1.460	0.000	0.000	0.000	0.000	0.000	0.000	0.000	0.000	0.000
TRINITY_DN995048_c0_g1	0.832	0.000	0.000	0.000	0.000	0.000	0.573	0.000	0.000	0.000
TRINITY_DN995049_c0_g1	0.000	0.000	0.000	5.344	0.000	0.000	0.000	0.000	0.000	0.000
TRINITY_DN99504_c0_g1	2.297	2.201	0.000	0.000	0.000	0.000	0.000	0.000	0.000	2.802
TRINITY_DN995050_c0_g1	0.000	0.000	2.328	0.000	0.000	0.000	0.000	0.000	0.848	0.000
TRINITY_DN995051_c0_g1	0.000	0.000	0.000	0.916	0.000	0.000	0.000	0.000	0.000	0.000
TRINITY_DN995052_c0_g1	1.450	0.000	0.000	0.000	0.000	0.000	0.000	0.000	0.000	0.000
TRINITY_DN995053_c0_g1	0.000	0.950	0.000	0.000	0.000	0.000	0.000	0.000	0.000	0.000
TRINITY_DN995054_c0_g1	0.000	0.000	0.000	0.000	0.750	0.654	0.000	0.000	1.823	0.000
TRINITY_DN995056_c0_g1	0.000	0.000	0.000	0.000	0.000	0.000	0.000	0.000	0.000	0.000
TRINITY_DN995057_c0_g1	0.000	0.000	0.000	0.000	0.000	0.000	0.000	0.000	0.000	0.000
TRINITY_DN995058_c0_g1	0.000	0.000	0.000	0.000	0.000	0.000	0.000	0.000	0.000	0.000
TRINITY_DN995059_c0_g1	0.000	0.000	0.000	0.000	0.000	2.935	0.000	0.000	0.000	0.822
TRINITY_DN99505_c0_g1	1.650	1.189	0.316	0.361	0.000	0.686	2.551	0.962	0.100	1.149
TRINITY_DN995060_c0_g1	0.000	0.000	0.000	0.000	0.000	0.000	3.560	0.000	0.440	0.000
TRINITY_DN995061_c0_g1	0.238	0.601	0.000	0.000	0.397	0.347	0.355	0.000	0.000	0.193
TRINITY_DN995062_c0_g1	0.000	0.000	0.000	0.000	0.000	0.000	0.000	0.000	0.000	0.000
TRINITY_DN995064_c0_g1	0.000	0.000	0.000	0.000	0.000	0.000	0.000	0.000	0.000	0.000
TRINITY_DN995065_c0_g1	0.000	1.441	0.000	0.000	2.577	0.000	0.768	0.000	0.000	1.768
TRINITY_DN995068_c0_g1	0.000	0.000	0.000	0.000	0.000	0.000	0.000	0.000	0.863	0.000
TRINITY_DN99506_c0_g2	0.000	0.000	0.000	0.000	6.809	0.000	0.000	0.000	0.000	0.000
TRINITY_DN99506_c0_g4	0.000	0.000	0.000	0.000	0.000	0.000	0.000	0.000	0.000	0.000
TRINITY_DN99506_c0_g5	2.001	0.000	0.000	0.000	0.000	0.000	0.000	0.000	0.000	0.000
TRINITY_DN99506_c1_g1	0.000	0.000	0.000	0.000	0.000	0.000	0.000	0.000	0.000	1.785
TRINITY_DN99506_c2_g1	5.393	0.000	0.000	0.000	0.000	0.000	0.000	0.000	1.333	1.100
TRINITY_DN99506_c4_g1	0.000	0.000	0.000	0.000	0.000	0.000	0.000	0.000	0.000	1.011
TRINITY_DN99506_c7_g1	0.000	0.000	0.000	0.000	3.973	0.000	0.000	0.000	0.000	0.000
TRINITY_DN995071_c0_g1	1.804	0.000	0.000	0.000	0.000	0.000	0.000	0.000	0.900	0.000
TRINITY_DN995072_c0_g1	0.000	0.000	0.000	0.000	0.000	0.000	0.000	0.000	1.513	0.626
TRINITY_DN995073_c0_g1	0.000	0.000	7.613	0.000	0.000	0.000	0.000	0.000	0.460	0.148
TRINITY_DN995074_c0_g1	0.000	0.000	0.000	8.790	0.000	0.000	0.000	0.000	0.000	0.000
TRINITY_DN995076_c0_g1	0.000	0.000	0.000	0.000	0.000	0.000	0.000	0.000	0.000	0.000
TRINITY_DN995077_c0_g1	0.000	0.000	0.000	0.000	0.000	2.605	0.000	0.000	0.000	2.179
TRINITY_DN995078_c0_g1	0.489	0.000	0.000	0.000	0.000	0.000	0.000	0.000	0.242	0.399
TRINITY_DN995079_c0_g1	0.000	0.000	0.000	0.000	0.000	0.000	0.000	0.000	0.000	0.000
TRINITY_DN99507_c0_g1	0.000	0.000	0.000	0.000	0.000	0.000	0.000	0.000	0.000	0.000
TRINITY_DN99507_c0_g2	0.000	2.505	2.800	0.000	0.000	0.000	0.000	0.000	0.000	0.000
TRINITY_DN99507_c1_g2	0.000	0.000	1.901	0.000	0.000	0.000	0.000	0.000	0.000	0.000
TRINITY_DN99507_c2_g1	0.000	0.000	5.549	0.000	0.000	0.000	2.089	0.000	0.000	0.000
TRINITY_DN99507_c2_g2	0.000	0.000	0.000	10.727	3.973	0.000	0.000	0.000	0.000	0.000
TRINITY_DN995081_c0_g1	0.000	0.500	0.000	0.000	0.000	0.821	0.000	0.000	0.000	0.000
TRINITY_DN995082_c0_g1	0.000	0.000	0.000	0.000	0.000	0.000	0.000	0.000	0.000	0.000
TRINITY_DN995083_c0_g1	0.000	0.945	0.000	0.000	0.000	0.000	0.000	0.000	0.329	0.174
TRINITY_DN995084_c0_g1	0.000	0.000	0.000	0.000	0.000	0.000	1.548	0.000	0.000	0.000
TRINITY_DN995085_c0_g1	0.000	0.000	0.000	1.600	0.000	0.000	0.000	0.000	0.000	0.797
TRINITY_DN995086_c0_g1	0.000	0.000	0.000	0.000	0.000	0.000	0.000	0.000	0.717	0.000
TRINITY_DN995087_c0_g1	0.000	0.000	0.000	0.000	0.000	0.000	0.000	0.000	0.000	0.000
TRINITY_DN995089_c0_g1	0.000	0.308	0.000	0.000	0.000	0.000	0.332	0.000	0.000	0.000
TRINITY_DN99508_c0_g2	0.000	0.000	0.000	0.000	0.000	0.000	0.000	0.000	2.206	0.902
TRINITY_DN99508_c1_g1	0.000	0.000	0.000	0.000	0.000	0.000	0.000	0.000	0.000	0.000
TRINITY_DN99508_c2_g1	3.903	0.000	0.000	0.000	0.000	0.000	0.000	0.000	0.000	0.798
TRINITY_DN99508_c3_g1	0.000	0.000	0.000	0.000	0.000	0.000	0.000	0.000	1.225	1.982
TRINITY_DN995090_c0_g1	0.000	0.000	0.197	0.000	0.000	0.000	0.000	0.000	0.151	0.280
TRINITY_DN995093_c0_g1	0.000	0.000	0.000	0.000	0.000	0.000	0.000	0.000	0.000	0.202
TRINITY_DN995097_c0_g1	0.000	0.000	0.000	0.000	0.000	0.000	0.000	0.000	0.000	0.000
TRINITY_DN995098_c0_g1	0.000	0.000	0.000	0.000	0.000	0.000	0.000	0.000	0.000	0.000
TRINITY_DN995099_c0_g1	0.000	0.000	0.000	0.000	0.000	0.000	0.000	0.000	0.000	0.000
TRINITY_DN99509_c0_g1	0.538	0.680	0.000	0.000	0.000	0.000	0.000	0.000	0.241	0.682
TRINITY_DN9950_c0_g1	0.000	0.000	0.000	0.000	0.000	0.000	0.609	0.000	0.000	0.000
TRINITY_DN9950_c0_g2	2.410	0.000	0.001	3.506	0.001	0.000	2.455	0.000	0.000	0.975
TRINITY_DN9950_c0_g3	4.302	1.882	2.502	2.394	1.531	2.746	1.047	3.325	2.361	2.001
TRINITY_DN9950_c0_g4	0.116	0.000	0.213	0.000	0.267	0.181	0.000	0.455	0.686	0.273
TRINITY_DN9950_c14_g1	0.000	0.000	0.000	0.000	0.000	0.000	0.000	0.000	1.124	0.000
TRINITY_DN9950_c19_g1	0.000	0.000	0.000	0.000	0.000	0.000	0.000	0.000	0.000	0.975
TRINITY_DN9950_c19_g3	0.000	0.000	0.000	0.000	1.791	0.000	0.000	0.000	0.000	0.447
TRINITY_DN9950_c21_g1	0.000	0.000	0.000	0.000	0.000	0.000	0.000	0.000	0.000	0.000
TRINITY_DN9950_c23_g1	0.000	0.000	0.000	0.000	0.000	0.000	0.000	0.000	0.000	0.000
TRINITY_DN9950_c3_g1	0.000	0.000	0.000	0.000	0.000	0.000	0.000	0.000	0.957	0.000
TRINITY_DN9950_c5_g1	0.000	0.000	2.431	0.000	0.000	0.000	0.000	0.000	0.000	0.438
TRINITY_DN9950_c7_g1	0.000	0.000	0.000	0.000	0.000	0.000	0.000	0.000	0.000	0.000
TRINITY_DN9950_c9_g1	3.325	1.204	0.907	0.000	5.489	0.000	1.009	2.755	1.308	5.368
TRINITY_DN995100_c0_g1	0.000	0.000	0.000	0.000	0.000	0.000	0.000	0.000	0.000	0.000
TRINITY_DN995101_c0_g1	0.000	0.000	0.000	0.000	0.000	0.000	0.000	0.000	0.000	0.000
TRINITY_DN995102_c0_g1	0.470	0.824	0.000	0.000	0.000	0.000	0.000	0.000	0.000	0.000
TRINITY_DN995104_c0_g1	0.000	0.000	0.000	0.000	0.000	0.000	0.000	3.067	0.000	0.000
TRINITY_DN995105_c0_g1	0.000	0.000	0.000	0.000	0.000	0.000	0.000	0.000	0.000	0.000
TRINITY_DN995108_c0_g1	1.489	0.000	0.000	0.000	0.000	0.000	0.000	0.000	0.000	0.000
TRINITY_DN995109_c0_g1	0.000	0.000	0.000	0.000	0.000	0.000	0.000	0.000	0.000	0.000
TRINITY_DN99510_c0_g1	0.000	1.897	3.316	0.000	0.343	0.599	1.108	0.420	0.000	2.848
TRINITY_DN995110_c0_g1	0.143	0.000	0.191	0.000	0.000	0.000	0.000	0.000	0.145	0.000
TRINITY_DN995112_c0_g1	0.000	0.000	0.000	0.000	0.657	0.000	0.000	0.000	0.197	0.322
TRINITY_DN995113_c0_g1	0.000	0.000	0.000	0.000	0.000	0.000	0.000	0.000	0.000	0.000
TRINITY_DN995116_c0_g1	0.000	0.000	0.000	0.000	0.000	0.000	0.000	0.000	0.000	0.000
TRINITY_DN995117_c0_g1	0.000	0.000	0.000	0.000	0.000	0.000	0.000	0.000	0.000	0.000
TRINITY_DN995119_c0_g1	0.000	0.000	0.000	0.000	0.000	0.000	0.000	0.000	0.000	0.000
TRINITY_DN99511_c0_g2	0.000	0.000	0.000	0.000	0.000	0.000	0.000	0.000	0.000	0.000
TRINITY_DN99511_c0_g3	2.001	0.000	0.000	0.000	0.000	0.000	0.000	0.000	0.000	0.000
TRINITY_DN995120_c0_g1	0.000	0.000	0.000	0.000	0.000	0.000	0.000	0.000	0.000	0.000
TRINITY_DN995121_c0_g1	0.000	0.000	0.000	0.000	0.000	0.000	0.000	0.000	0.000	0.000
TRINITY_DN995122_c0_g1	0.000	0.000	0.000	0.000	0.000	0.000	0.000	0.000	0.000	0.000
TRINITY_DN995124_c0_g1	0.000	0.000	0.000	0.000	0.000	0.000	0.000	1.064	0.000	0.000
TRINITY_DN995125_c0_g1	0.000	0.000	0.000	0.000	0.000	0.000	0.000	0.000	0.000	0.000
TRINITY_DN995127_c0_g1	0.000	0.000	0.000	0.000	0.000	0.000	0.000	0.000	0.000	0.000
TRINITY_DN995128_c0_g1	0.000	0.000	0.000	0.000	0.000	0.000	0.000	0.000	0.000	0.000
TRINITY_DN995129_c0_g1	0.000	0.000	5.174	0.000	0.000	0.000	0.000	0.000	0.000	0.773
TRINITY_DN99512_c0_g1	0.000	0.000	0.000	0.000	0.000	0.000	0.000	0.000	0.000	0.000
TRINITY_DN99512_c1_g1	0.000	0.000	0.000	0.000	0.000	0.000	0.000	0.000	0.000	0.670
TRINITY_DN99512_c3_g1	0.000	0.000	0.000	0.000	0.000	0.000	0.000	0.000	0.000	0.000
TRINITY_DN99512_c4_g1	0.000	0.000	0.000	0.000	0.000	0.000	0.000	0.000	0.000	0.000
TRINITY_DN99512_c5_g1	0.000	0.000	0.000	0.000	3.620	0.000	0.000	0.000	0.000	0.000
TRINITY_DN99512_c7_g1	1.320	0.000	0.000	0.000	0.000	0.000	0.000	0.000	0.000	0.000
TRINITY_DN99512_c8_g1	0.000	0.000	0.000	3.865	0.000	0.000	0.000	0.000	0.000	0.000
TRINITY_DN995130_c0_g1	0.891	0.833	0.000	1.337	0.000	0.000	0.000	0.000	0.000	0.000
TRINITY_DN995131_c0_g1	0.000	0.000	0.000	0.000	0.000	0.000	0.000	0.000	0.000	0.000
TRINITY_DN995132_c0_g1	0.000	0.000	0.000	0.000	0.000	0.000	0.000	0.000	0.616	0.000
TRINITY_DN995133_c0_g1	0.000	0.000	0.000	0.000	0.000	0.000	0.000	0.000	0.448	0.000
TRINITY_DN995136_c0_g1	0.000	0.000	0.000	0.000	3.408	0.000	0.000	0.000	0.512	0.000
TRINITY_DN995137_c0_g1	0.000	0.000	0.000	0.000	0.000	0.000	0.000	0.000	0.000	0.000
TRINITY_DN99513_c0_g1	1.508	0.000	0.000	0.000	0.000	0.000	0.000	0.000	0.000	0.617
TRINITY_DN99513_c3_g1	0.300	0.000	0.000	0.000	0.000	0.000	0.000	0.000	0.301	0.000
TRINITY_DN99513_c4_g1	0.000	0.000	0.000	0.000	0.000	0.000	0.000	0.000	0.000	0.000
TRINITY_DN995141_c0_g1	0.000	0.000	0.000	0.000	0.000	0.000	0.000	0.000	0.000	0.000
TRINITY_DN995142_c0_g1	0.000	0.000	0.000	0.000	0.000	0.000	0.728	0.000	0.000	0.000
TRINITY_DN995143_c0_g1	0.000	0.000	0.000	0.000	0.000	0.000	0.000	0.000	0.000	0.000
TRINITY_DN995144_c0_g1	0.000	0.000	0.000	0.000	0.000	0.000	0.000	0.000	0.000	0.000
TRINITY_DN995147_c0_g1	0.000	0.000	0.000	0.000	0.000	0.000	0.000	0.000	0.000	0.000
TRINITY_DN995148_c0_g1	0.000	0.000	0.000	0.000	0.000	0.000	0.000	0.000	0.576	0.000
TRINITY_DN995149_c0_g1	0.000	0.868	3.781	0.000	0.000	0.000	1.839	0.000	0.000	2.279
TRINITY_DN99514_c0_g1	0.997	0.000	1.229	0.755	1.512	0.000	1.292	0.000	0.000	2.769
TRINITY_DN99514_c0_g2	0.000	0.000	0.000	0.000	0.000	0.000	0.000	0.000	1.640	0.295
TRINITY_DN99514_c0_g3	0.000	0.000	0.000	0.000	0.000	0.000	0.000	0.000	0.000	0.479
TRINITY_DN99514_c0_g4	0.000	0.000	0.000	0.000	0.000	0.000	0.000	0.000	0.000	0.000
TRINITY_DN99514_c2_g1	0.000	0.000	0.000	0.000	0.000	0.000	3.647	0.000	0.887	0.726
TRINITY_DN995152_c0_g1	0.000	0.000	0.000	0.000	0.000	0.000	0.000	0.000	1.003	0.000
TRINITY_DN995153_c0_g1	0.000	0.000	0.000	0.000	3.973	0.000	0.000	0.000	2.450	0.000
TRINITY_DN995154_c0_g1	0.000	0.000	0.000	0.000	0.000	0.000	2.211	0.000	0.000	0.000
TRINITY_DN995156_c0_g1	0.000	0.000	0.000	0.000	0.000	0.481	0.000	0.000	0.000	0.000
TRINITY_DN995157_c0_g1	0.286	0.000	0.767	0.000	0.000	0.000	0.261	0.000	0.430	0.000
TRINITY_DN995158_c0_g1	0.000	0.000	0.000	0.000	0.000	0.000	0.000	0.000	0.000	0.489
TRINITY_DN995159_c0_g1	0.000	0.000	0.000	0.000	0.000	0.000	0.000	0.000	3.737	0.000
TRINITY_DN99515_c0_g1	0.000	0.448	0.000	0.000	0.000	0.000	0.000	0.000	0.251	0.413
TRINITY_DN99515_c1_g1	0.000	0.000	0.000	0.000	0.000	0.000	0.000	0.000	0.000	0.000
TRINITY_DN995163_c0_g1	0.000	0.000	0.663	0.000	2.205	0.000	0.000	0.000	0.000	0.000
TRINITY_DN995164_c0_g1	0.000	0.621	0.000	0.000	0.000	0.000	0.000	0.000	0.000	0.000
TRINITY_DN995166_c0_g1	0.000	0.000	0.000	0.000	0.000	0.000	0.000	1.203	0.000	0.000
TRINITY_DN995167_c0_g1	0.000	0.000	0.000	0.000	4.005	0.000	0.000	0.000	0.000	0.000
TRINITY_DN99516_c0_g1	2.098	0.636	0.000	0.000	0.000	1.029	0.000	1.448	0.000	0.572
TRINITY_DN99516_c0_g2	0.000	0.000	0.000	0.000	0.000	0.000	1.717	0.000	1.673	0.000
TRINITY_DN99516_c0_g4	0.000	0.000	0.000	0.000	0.000	0.000	0.000	0.000	0.454	0.760
TRINITY_DN99516_c1_g2	0.000	0.000	0.000	0.000	0.000	0.000	0.000	0.000	0.000	0.000
TRINITY_DN99516_c3_g1	0.000	0.000	0.000	0.000	0.000	0.000	0.000	0.000	0.000	0.000
TRINITY_DN99516_c4_g1	0.000	0.000	0.000	0.000	0.000	0.000	0.000	0.000	0.000	0.000
TRINITY_DN995171_c0_g1	0.000	0.000	0.000	1.498	0.000	0.000	0.000	0.000	0.000	0.819
TRINITY_DN995174_c0_g1	0.000	0.000	0.000	0.000	0.000	0.000	0.000	0.000	0.000	1.320
TRINITY_DN995177_c0_g1	0.000	0.000	0.000	0.000	0.000	2.957	0.000	0.000	0.000	0.000
TRINITY_DN99517_c0_g1	0.000	0.000	0.000	0.000	0.000	0.000	0.000	0.000	0.000	0.000
TRINITY_DN99517_c1_g1	0.000	0.000	0.000	0.000	0.000	0.000	0.630	0.000	0.320	0.000
TRINITY_DN99517_c2_g1	0.000	0.000	0.000	0.000	0.000	0.000	0.000	0.000	0.153	0.511
TRINITY_DN99517_c2_g2	0.000	0.000	0.000	0.000	0.000	0.000	0.000	0.000	0.000	0.000
TRINITY_DN99517_c3_g1	0.000	0.000	0.000	0.000	0.000	0.000	0.000	0.000	0.000	0.917
TRINITY_DN99517_c5_g1	0.000	0.000	0.000	0.000	0.000	0.000	0.000	10.131	0.000	1.040
TRINITY_DN99517_c6_g1	0.000	0.000	1.432	0.000	0.000	0.000	0.000	0.000	1.047	0.000
TRINITY_DN995180_c0_g1	0.000	0.000	0.000	0.000	0.000	0.000	0.000	0.000	0.000	0.829
TRINITY_DN995181_c0_g1	0.000	0.000	0.000	0.000	1.157	1.033	0.000	0.000	0.000	0.000
TRINITY_DN995182_c0_g1	1.226	1.104	0.000	0.000	0.000	0.000	0.000	0.000	0.302	0.251
TRINITY_DN995184_c0_g1	0.000	0.000	0.000	0.000	0.000	0.000	0.000	0.000	0.000	0.000
TRINITY_DN995185_c0_g1	0.304	0.000	0.000	0.000	0.000	0.000	0.000	0.000	0.000	0.123
TRINITY_DN995186_c0_g1	0.000	0.000	0.000	0.000	0.000	0.000	0.000	0.000	0.342	0.000
TRINITY_DN995187_c0_g1	0.000	0.000	0.000	0.000	0.000	0.000	0.000	0.000	0.000	0.000
TRINITY_DN995189_c0_g1	0.000	0.000	0.000	0.000	0.000	0.000	0.000	0.000	0.306	0.000
TRINITY_DN99518_c0_g1	6.211	3.212	4.707	4.864	4.003	5.027	3.854	5.644	6.484	5.651
TRINITY_DN99518_c0_g2	0.000	0.000	0.000	0.000	0.000	0.000	0.000	0.000	0.000	0.000
TRINITY_DN995190_c0_g1	1.460	0.000	0.000	0.000	0.000	0.000	0.000	0.000	0.000	0.000
TRINITY_DN995191_c0_g1	0.000	0.515	0.000	0.000	0.000	0.000	0.000	0.000	0.000	0.235
TRINITY_DN995192_c0_g1	1.173	2.251	0.000	0.000	0.000	0.000	0.000	0.000	0.000	1.446
TRINITY_DN995194_c0_g1	0.000	0.000	0.000	0.000	0.000	0.000	0.000	0.000	0.341	0.000
TRINITY_DN995195_c0_g1	0.000	0.000	0.000	0.000	0.000	0.000	0.000	0.000	0.627	0.000
TRINITY_DN995196_c0_g1	0.000	0.000	0.000	0.000	0.000	0.000	1.004	0.000	0.000	0.430
TRINITY_DN995198_c0_g1	0.000	0.000	0.000	0.000	0.000	0.953	0.000	1.345	0.000	0.000
TRINITY_DN99519_c0_g1	0.000	0.642	0.000	0.341	0.000	0.324	0.000	0.000	0.000	0.318
TRINITY_DN99519_c1_g1	0.000	0.823	0.000	0.000	0.000	0.000	3.076	0.000	0.000	0.299
TRINITY_DN9951_c0_g1	5.451	3.998	0.836	1.404	2.522	2.002	3.562	2.215	1.160	0.576
TRINITY_DN9951_c0_g2	0.278	3.105	0.000	0.000	2.773	0.000	1.536	0.000	1.809	0.285
TRINITY_DN9951_c0_g4	2.200	0.000	0.000	0.000	0.000	0.000	0.000	0.000	1.472	1.829
TRINITY_DN9951_c16_g1	0.000	2.578	0.000	4.031	4.433	7.901	0.000	0.000	11.028	3.332
TRINITY_DN9951_c1_g1	1.330	1.558	0.596	0.000	0.917	0.000	0.417	0.000	0.000	0.684
TRINITY_DN9951_c3_g1	0.000	0.000	0.000	0.000	2.095	0.000	0.000	0.000	0.000	0.000
TRINITY_DN9951_c41_g1	0.000	0.000	0.000	7.568	0.000	0.000	0.000	0.000	0.000	0.000
TRINITY_DN9951_c5_g1	0.000	0.000	1.804	2.067	0.964	0.000	2.106	2.351	0.799	0.000
TRINITY_DN9951_c9_g2	0.000	0.000	0.000	0.000	0.000	0.000	0.000	0.000	0.000	0.000
TRINITY_DN995201_c0_g1	0.000	0.000	0.000	0.000	0.000	0.000	0.000	0.000	0.253	0.000
TRINITY_DN995203_c0_g1	0.000	0.000	0.000	0.000	0.000	0.000	0.000	0.000	0.000	0.000
TRINITY_DN995204_c0_g1	0.000	0.000	0.000	0.000	0.000	0.000	0.000	0.000	0.000	0.000
TRINITY_DN995209_c0_g1	0.000	0.000	0.000	0.000	0.000	0.000	0.000	0.000	0.000	0.378
TRINITY_DN995213_c0_g1	0.756	0.000	0.000	0.000	0.000	1.115	0.000	0.000	0.000	0.000
TRINITY_DN995215_c0_g1	0.000	0.000	0.000	1.076	0.000	0.000	0.000	0.000	0.352	0.294
TRINITY_DN995219_c0_g1	0.000	0.000	0.000	0.000	0.000	0.000	0.000	0.000	0.000	0.000
TRINITY_DN99521_c0_g1	0.000	0.000	0.000	0.000	0.000	0.000	0.000	0.000	0.000	0.000
TRINITY_DN99521_c0_g2	0.000	0.000	0.000	1.206	0.000	0.000	0.000	1.666	0.000	0.330
TRINITY_DN99521_c0_g3	0.374	0.000	0.502	0.568	1.861	0.000	0.000	0.000	0.000	0.152
TRINITY_DN99521_c4_g1	2.209	0.000	0.000	0.000	0.000	1.525	0.000	0.000	0.507	0.843
TRINITY_DN99521_c5_g1	2.386	0.000	0.000	0.000	0.000	0.000	0.000	0.000	0.000	0.000
TRINITY_DN99521_c6_g1	0.000	0.000	0.000	0.000	0.000	0.000	0.000	0.000	0.000	0.660
TRINITY_DN99521_c7_g1	0.000	0.000	0.000	0.000	0.000	0.000	0.000	0.000	0.000	2.059
TRINITY_DN99521_c9_g1	0.000	0.000	0.000	0.000	0.000	0.000	0.000	0.000	2.247	0.000
TRINITY_DN995220_c0_g1	0.000	0.000	0.000	0.000	0.000	0.000	0.000	0.000	0.000	0.000
TRINITY_DN995223_c0_g1	0.000	0.000	0.000	0.000	0.000	0.000	0.000	0.000	0.000	0.000
TRINITY_DN995224_c0_g1	0.000	0.000	0.000	0.000	0.000	0.000	0.000	0.000	0.000	0.966
TRINITY_DN995226_c0_g1	0.000	0.000	0.000	0.000	0.000	0.000	0.000	0.000	0.695	0.000
TRINITY_DN995228_c0_g1	0.000	0.000	0.000	0.000	0.000	0.000	0.000	0.000	0.000	0.595
TRINITY_DN995231_c0_g1	0.000	0.000	0.000	0.000	0.000	0.000	0.000	0.000	0.000	0.000
TRINITY_DN995233_c0_g1	0.000	0.000	0.000	0.000	0.000	0.000	0.000	0.000	0.000	0.000
TRINITY_DN995234_c0_g1	0.177	0.148	0.000	0.272	0.000	0.000	0.000	0.361	0.358	0.288
TRINITY_DN995235_c0_g1	0.000	0.000	0.000	0.000	0.000	0.000	0.000	0.000	0.000	0.000
TRINITY_DN995236_c0_g1	0.000	0.000	0.000	0.000	0.000	0.000	0.000	0.000	0.000	0.942
TRINITY_DN995237_c0_g1	0.000	0.000	0.000	0.000	0.000	0.000	0.000	0.000	0.000	0.000
TRINITY_DN995238_c0_g1	0.000	0.000	3.477	0.000	0.000	2.036	0.000	0.000	0.090	0.000
TRINITY_DN99523_c0_g1	0.000	0.000	0.000	0.000	0.000	0.000	0.000	0.000	0.000	1.547
TRINITY_DN995240_c0_g1	0.000	0.000	0.000	0.000	0.000	0.000	1.066	0.000	0.000	0.000
TRINITY_DN995241_c0_g1	0.000	0.000	0.000	5.265	0.000	0.000	0.000	0.000	0.000	0.000
TRINITY_DN995243_c0_g1	0.000	0.000	0.000	0.000	0.000	0.000	0.000	0.000	0.000	0.000
TRINITY_DN995244_c0_g1	0.000	0.000	0.000	0.000	0.000	0.000	0.000	0.000	0.000	0.317
TRINITY_DN995245_c0_g1	0.000	0.000	0.000	3.121	0.000	0.000	2.173	0.000	0.000	0.864
TRINITY_DN995247_c0_g1	0.000	0.000	0.000	0.000	0.000	0.000	0.000	0.000	0.000	0.000
TRINITY_DN995248_c0_g1	1.924	0.000	0.000	2.887	0.000	0.000	0.000	0.000	0.000	0.395
TRINITY_DN995249_c0_g1	0.581	0.000	0.000	0.000	0.000	0.000	0.000	0.000	0.000	0.712
TRINITY_DN99524_c0_g1	0.000	1.811	5.095	0.000	0.000	0.000	0.000	0.000	0.335	1.524
TRINITY_DN995250_c0_g1	0.000	0.000	1.817	0.000	0.000	0.000	0.000	0.000	0.657	0.000
TRINITY_DN995251_c0_g1	0.000	0.000	0.000	0.000	0.000	0.000	0.000	0.000	0.000	0.000
TRINITY_DN995252_c0_g1	0.458	0.401	0.000	0.693	0.000	0.000	0.000	0.000	0.227	0.559
TRINITY_DN995253_c0_g1	1.423	0.000	0.000	0.000	0.000	2.098	0.000	0.000	0.000	0.583
TRINITY_DN995254_c0_g1	0.000	0.000	0.000	0.000	0.000	0.000	0.000	0.000	0.000	0.613
TRINITY_DN995255_c0_g1	0.000	0.000	0.000	0.000	0.000	0.000	0.000	0.000	1.101	0.612
TRINITY_DN995256_c0_g1	0.000	0.000	0.000	0.000	0.000	0.000	0.000	0.000	0.000	0.000
TRINITY_DN995257_c0_g1	0.377	0.977	0.000	1.723	0.627	1.654	0.000	0.775	0.751	0.863
TRINITY_DN995258_c0_g1	0.000	0.000	0.000	0.000	0.000	0.000	0.000	0.000	0.000	0.000
TRINITY_DN995259_c0_g1	0.000	0.000	0.000	0.000	0.000	0.000	0.000	0.000	0.000	0.000
TRINITY_DN99525_c0_g2	0.000	0.000	0.000	0.000	0.000	0.024	0.000	0.000	0.015	0.007
TRINITY_DN995260_c0_g1	0.000	0.000	0.000	0.000	0.000	1.052	0.000	0.000	0.000	0.292
TRINITY_DN995262_c0_g1	0.000	0.000	0.000	0.000	0.000	0.000	0.000	0.000	0.000	0.000
TRINITY_DN995263_c0_g1	0.000	0.000	0.000	0.000	0.000	0.000	0.000	0.000	0.000	0.000
TRINITY_DN995264_c0_g1	0.000	0.000	0.000	0.000	0.000	0.000	0.000	0.000	0.000	0.595
TRINITY_DN995265_c0_g1	0.000	0.912	0.000	0.000	0.000	0.284	0.000	0.000	0.000	1.050
TRINITY_DN995266_c0_g1	0.000	0.690	0.000	0.000	0.000	0.000	0.000	0.000	0.594	0.000
TRINITY_DN995267_c0_g1	0.000	0.000	0.000	0.000	0.000	0.000	0.000	0.000	0.000	0.000
TRINITY_DN995269_c0_g1	0.000	0.000	0.000	0.000	0.000	0.000	0.000	0.000	0.000	0.000
TRINITY_DN99526_c0_g1	3.740	3.736	4.098	0.000	3.497	5.984	6.394	5.800	7.172	0.727
TRINITY_DN99526_c0_g3	1.380	0.909	0.697	2.332	0.855	1.571	4.145	2.193	2.093	1.513
TRINITY_DN99526_c1_g1	0.925	0.000	0.000	0.000	0.000	0.000	0.000	0.000	0.000	0.215
TRINITY_DN99526_c1_g2	2.760	0.000	0.000	0.000	0.000	0.000	0.000	0.000	0.682	0.566
TRINITY_DN99526_c2_g1	0.330	0.000	0.000	0.000	0.000	0.000	0.000	0.000	0.000	0.000
TRINITY_DN99526_c5_g1	0.000	0.000	0.000	0.000	0.000	0.000	0.000	0.000	0.165	0.000
TRINITY_DN995270_c0_g1	0.000	0.000	0.000	0.000	0.000	0.000	0.000	0.000	0.000	0.000
TRINITY_DN995271_c0_g1	0.000	0.000	0.000	0.000	0.000	0.000	0.000	0.000	0.000	0.000
TRINITY_DN995273_c0_g1	0.456	0.000	1.226	0.000	0.754	0.000	0.000	1.877	0.000	0.185
TRINITY_DN995275_c0_g1	0.000	0.000	0.000	0.000	0.000	0.000	0.000	0.000	0.000	0.000
TRINITY_DN995277_c0_g1	0.000	0.000	0.000	0.000	0.000	0.000	0.000	0.000	0.000	0.000
TRINITY_DN995278_c0_g1	0.000	0.000	0.000	0.000	0.000	0.000	0.000	0.000	0.000	0.362
TRINITY_DN995280_c0_g1	0.000	0.000	0.000	0.000	0.000	0.000	0.000	0.000	0.000	0.614
TRINITY_DN995282_c0_g1	0.000	0.000	0.000	0.000	0.000	0.000	0.000	0.000	0.000	0.000
TRINITY_DN995284_c0_g1	0.000	0.000	0.000	0.000	0.000	0.759	0.000	0.000	0.000	0.000
TRINITY_DN995285_c0_g1	1.251	0.564	0.000	0.943	1.033	0.000	2.423	0.000	0.000	1.023
TRINITY_DN995288_c0_g1	0.000	0.000	0.000	2.531	1.390	0.000	0.000	0.000	0.415	0.000
TRINITY_DN995289_c0_g1	0.000	0.000	0.000	0.000	0.000	0.000	0.000	0.000	0.000	0.368
TRINITY_DN995290_c0_g1	0.000	0.000	0.000	0.000	0.000	0.000	0.000	0.000	0.000	0.000
TRINITY_DN995291_c0_g1	0.000	0.000	0.000	0.000	0.000	0.000	0.000	0.000	0.000	0.000
TRINITY_DN995293_c0_g1	0.000	1.150	0.000	1.792	0.000	0.000	0.000	0.000	0.000	0.000
TRINITY_DN995294_c0_g1	0.000	0.000	0.000	0.000	0.000	0.000	0.000	0.000	0.000	0.000
TRINITY_DN995295_c0_g1	0.000	0.000	0.000	0.000	0.000	0.000	0.000	0.000	0.000	0.652
TRINITY_DN995296_c0_g1	0.000	0.814	0.000	0.000	0.000	0.000	0.000	0.000	0.000	0.000
TRINITY_DN995297_c0_g1	0.000	0.000	0.000	0.000	0.000	0.000	0.000	0.634	0.155	0.252
TRINITY_DN995298_c0_g1	0.000	0.000	0.000	0.000	0.000	0.000	0.000	0.000	0.000	0.000
TRINITY_DN995299_c0_g1	0.000	0.000	0.000	0.000	0.000	0.000	0.000	0.000	0.000	0.000
TRINITY_DN99529_c0_g1	0.000	2.375	0.000	0.000	0.000	0.000	0.000	0.000	0.000	0.000
TRINITY_DN99529_c0_g2	1.495	1.359	1.012	0.000	1.217	1.101	0.000	0.000	2.917	0.827
TRINITY_DN99529_c2_g1	2.072	0.000	0.000	0.000	0.000	3.572	0.000	0.000	0.000	0.000
TRINITY_DN99529_c3_g1	0.000	0.000	0.000	0.000	0.000	0.000	0.000	0.000	0.000	0.000
TRINITY_DN99529_c9_g1	0.000	0.000	0.000	0.000	0.000	0.000	0.000	0.000	0.319	0.000
TRINITY_DN9952_c0_g1	0.428	0.236	0.000	0.219	0.477	0.829	0.000	0.290	0.289	0.569
TRINITY_DN9952_c16_g1	0.000	0.000	0.000	0.000	0.000	0.000	0.000	0.000	0.726	0.000
TRINITY_DN9952_c1_g1	1.255	7.560	3.458	4.633	6.465	5.804	3.364	0.000	9.453	4.094
TRINITY_DN9952_c20_g1	0.000	0.000	0.000	0.000	0.000	0.000	0.000	0.000	0.000	1.595
TRINITY_DN9952_c2_g1	0.000	1.365	0.000	0.000	0.000	0.000	9.482	0.000	0.000	1.729
TRINITY_DN9952_c3_g1	0.000	0.000	0.000	0.000	0.000	0.000	0.000	0.000	0.000	0.000
TRINITY_DN9952_c4_g1	0.000	0.000	0.000	0.000	0.000	0.000	0.000	0.000	0.000	0.000
TRINITY_DN9952_c7_g2	2.504	7.124	0.000	3.642	0.000	7.205	6.335	0.000	3.737	4.614
TRINITY_DN9952_c7_g4	0.000	0.000	0.000	0.000	0.000	0.000	2.344	0.000	0.000	0.000
TRINITY_DN9952_c8_g1	0.000	0.000	0.000	0.000	0.000	0.000	0.000	0.000	0.000	0.000
TRINITY_DN995300_c0_g1	0.000	0.000	0.000	0.000	0.000	0.000	0.671	0.000	0.000	1.973
TRINITY_DN995301_c0_g1	0.000	0.000	0.000	0.000	0.000	0.000	0.000	0.000	0.000	0.000
TRINITY_DN995304_c0_g1	0.000	0.000	0.000	0.000	0.775	0.000	0.000	0.000	0.464	0.191
TRINITY_DN995305_c0_g1	0.581	1.041	0.786	0.000	0.000	0.000	0.559	0.000	0.287	0.610
TRINITY_DN995306_c0_g1	0.000	0.000	0.739	0.000	0.000	0.000	0.000	0.000	0.000	0.223
TRINITY_DN995308_c0_g1	0.000	0.000	0.000	0.000	0.000	0.000	0.000	0.000	0.000	0.000
TRINITY_DN995309_c0_g1	0.000	0.000	0.000	0.000	3.194	0.000	0.000	0.000	0.000	0.398
TRINITY_DN99530_c0_g1	0.274	0.247	0.000	0.470	0.000	0.000	0.000	1.120	0.307	1.636
TRINITY_DN995310_c0_g1	0.000	0.000	0.000	0.000	0.000	0.000	0.000	0.000	0.000	0.000
TRINITY_DN995313_c0_g1	0.000	0.000	0.571	0.000	2.816	0.000	0.398	0.000	0.421	0.346
TRINITY_DN995317_c0_g1	0.000	0.000	0.000	0.000	0.000	0.000	0.000	0.000	0.000	0.000
TRINITY_DN995319_c0_g1	0.000	0.000	0.699	0.000	0.000	0.000	0.000	0.000	0.000	0.000
TRINITY_DN99531_c0_g1	0.000	0.811	0.000	0.000	0.000	0.000	0.000	0.000	1.281	0.000
TRINITY_DN99531_c0_g2	0.000	0.208	0.000	0.000	0.000	0.000	0.000	0.505	0.000	0.000
TRINITY_DN99531_c0_g3	0.000	0.000	0.000	0.000	0.000	0.000	0.000	0.000	0.000	0.000
TRINITY_DN99531_c0_g4	0.000	0.000	0.000	0.000	0.000	0.000	0.000	0.000	0.000	0.000
TRINITY_DN99531_c0_g5	0.000	0.000	0.000	0.000	0.000	0.000	0.000	0.000	0.000	0.137
TRINITY_DN99531_c0_g6	0.000	0.000	0.000	0.000	0.000	0.000	0.000	0.000	0.000	0.000
TRINITY_DN99531_c0_g7	0.000	0.000	0.000	0.000	0.000	0.000	0.000	0.000	0.122	0.000
TRINITY_DN99531_c1_g1	0.000	0.000	0.000	0.000	0.000	0.000	0.000	0.000	0.000	0.576
TRINITY_DN99531_c1_g2	0.000	0.000	0.437	0.000	0.000	0.000	0.000	0.000	0.163	0.000
TRINITY_DN995321_c0_g1	0.000	0.000	0.000	0.000	0.000	0.000	2.025	0.000	0.000	0.000
TRINITY_DN995322_c0_g1	0.000	0.000	0.000	0.000	0.000	1.555	0.000	0.000	0.517	0.000
TRINITY_DN995323_c0_g1	0.000	0.000	0.000	0.000	0.000	0.000	0.000	0.000	0.000	0.000
TRINITY_DN995324_c0_g1	0.000	1.221	0.000	0.000	0.000	0.000	0.000	0.000	1.254	1.042
TRINITY_DN995325_c0_g1	1.091	0.000	0.000	1.633	0.000	0.000	0.000	0.000	0.000	0.000
TRINITY_DN995326_c0_g1	0.000	0.000	0.000	0.000	0.000	0.000	0.000	0.000	0.000	0.350
TRINITY_DN995328_c0_g1	0.000	2.603	0.000	0.000	0.000	0.000	0.000	0.000	0.000	0.000
TRINITY_DN995329_c0_g1	0.000	0.000	0.000	0.000	0.000	0.000	0.000	0.000	0.000	0.000
TRINITY_DN99532_c0_g1	0.275	0.000	0.000	0.000	0.000	0.000	0.000	0.000	0.000	0.000
TRINITY_DN99532_c1_g1	0.000	0.000	1.455	0.000	1.746	0.000	0.000	0.000	0.524	0.603
TRINITY_DN995330_c0_g1	0.000	0.000	0.000	0.000	0.000	0.000	0.000	0.000	0.292	0.000
TRINITY_DN995331_c0_g1	0.221	0.370	1.182	0.000	0.000	0.321	0.198	0.000	0.111	0.000
TRINITY_DN995332_c0_g1	0.000	0.000	0.000	0.000	0.000	0.000	0.000	0.000	0.000	0.000
TRINITY_DN995333_c0_g1	0.000	0.000	0.000	0.000	0.000	2.461	0.000	0.000	0.000	1.372
TRINITY_DN995336_c0_g1	0.834	0.000	0.000	0.000	0.000	0.000	0.000	0.000	0.000	0.000
TRINITY_DN995337_c0_g1	0.000	0.000	0.711	0.000	0.872	0.000	0.000	0.000	0.000	0.215
TRINITY_DN995338_c0_g1	1.051	0.000	0.000	0.000	0.000	1.540	0.000	0.000	0.000	0.214
TRINITY_DN99533_c0_g1	0.000	0.576	0.865	0.961	0.000	0.000	0.000	2.644	0.314	1.826
TRINITY_DN995341_c0_g1	0.000	0.000	0.000	0.000	0.000	0.000	0.000	0.000	0.000	0.000
TRINITY_DN995342_c0_g1	0.457	0.400	2.458	0.692	0.000	0.667	0.000	0.000	1.131	0.557
TRINITY_DN995344_c0_g1	0.000	0.000	0.000	0.000	0.000	0.000	0.000	0.000	0.000	0.545
TRINITY_DN995345_c0_g1	0.000	0.000	0.000	0.000	0.000	0.000	0.000	0.000	1.257	0.000
TRINITY_DN995346_c0_g1	0.000	0.000	0.000	0.000	0.000	0.000	0.000	0.000	0.000	0.000
TRINITY_DN995348_c0_g1	0.000	0.000	0.000	0.000	0.000	0.000	0.000	0.000	0.000	0.000
TRINITY_DN99534_c0_g1	0.000	0.000	0.000	0.000	0.000	0.000	0.000	0.000	0.000	0.000
TRINITY_DN99534_c1_g1	0.000	0.000	0.000	0.000	0.000	0.000	0.000	0.000	0.000	0.000
TRINITY_DN995350_c0_g1	0.000	0.000	0.000	0.000	0.000	0.000	0.000	0.000	0.000	0.000
TRINITY_DN995351_c0_g1	0.000	0.000	0.000	0.000	0.000	0.000	0.000	0.000	0.781	0.652
TRINITY_DN995353_c0_g1	0.000	0.000	0.000	0.000	0.000	0.000	0.000	0.000	0.000	0.000
TRINITY_DN995355_c0_g1	0.303	0.000	0.000	0.000	0.000	0.000	0.000	0.620	0.348	0.123
TRINITY_DN995356_c0_g1	0.000	0.000	0.000	0.000	0.000	0.000	0.000	0.000	0.349	0.000
TRINITY_DN995357_c0_g1	0.000	0.000	0.000	1.240	0.000	0.000	0.000	0.000	0.000	0.679
TRINITY_DN995358_c0_g1	0.000	0.000	0.000	0.000	0.000	0.000	0.000	0.000	0.000	0.000
TRINITY_DN995359_c0_g1	1.275	0.000	0.000	0.000	0.000	0.000	0.000	0.000	0.000	0.524
TRINITY_DN99535_c0_g1	0.000	0.515	3.115	0.870	0.000	0.000	0.553	0.000	0.284	0.235
TRINITY_DN995362_c0_g1	0.000	0.000	0.000	0.000	0.000	0.000	0.000	0.000	0.000	0.000
TRINITY_DN995363_c0_g1	0.000	0.000	0.000	0.000	0.000	0.000	0.000	0.705	0.000	0.280
TRINITY_DN995364_c0_g1	0.000	0.000	0.000	0.000	0.000	0.000	0.000	0.000	0.000	0.000
TRINITY_DN995366_c0_g1	0.000	0.000	0.000	0.000	0.000	0.000	0.000	0.000	0.000	0.000
TRINITY_DN995368_c0_g1	0.000	0.000	0.000	0.000	0.000	3.003	0.000	0.000	0.000	0.000
TRINITY_DN99536_c0_g1	2.745	0.000	0.000	2.035	0.000	2.383	0.000	0.000	1.819	1.339
TRINITY_DN99536_c0_g2	0.000	2.675	0.000	0.000	0.000	0.000	9.827	0.000	0.000	0.566
TRINITY_DN99536_c0_g3	0.000	0.000	0.000	0.000	0.000	0.000	0.000	0.000	0.000	0.000
TRINITY_DN99536_c0_g4	0.000	2.391	4.272	0.453	0.000	0.000	0.000	3.920	0.000	0.000
TRINITY_DN99536_c10_g2	0.000	0.000	0.000	0.000	0.000	0.000	8.296	0.000	0.000	0.000
TRINITY_DN99536_c11_g1	0.000	0.000	0.000	0.000	0.000	0.000	0.000	0.000	0.000	0.000
TRINITY_DN99536_c12_g1	0.500	0.000	0.000	0.000	0.000	0.000	0.000	0.000	0.000	0.407
TRINITY_DN99536_c13_g1	0.000	0.000	0.000	0.000	0.000	0.000	0.000	0.000	0.000	0.000
TRINITY_DN99536_c14_g1	0.000	0.000	0.000	0.000	0.000	0.000	0.000	0.000	0.000	0.305
TRINITY_DN99536_c2_g1	0.000	0.000	0.000	0.836	0.916	0.000	0.000	0.000	0.820	0.678
TRINITY_DN99536_c2_g2	0.000	0.000	0.000	0.000	0.000	0.937	0.000	0.000	0.000	0.000
TRINITY_DN99536_c3_g1	0.000	0.000	0.000	0.000	0.000	0.000	0.000	0.000	0.000	0.000
TRINITY_DN99536_c4_g1	0.000	0.000	0.000	0.000	0.000	0.000	0.000	0.000	0.000	0.000
TRINITY_DN99536_c5_g1	1.450	0.000	0.000	0.000	0.000	0.000	0.000	0.000	0.000	0.000
TRINITY_DN99536_c6_g1	0.000	0.000	0.000	0.000	0.000	0.000	1.892	0.000	0.000	0.000
TRINITY_DN99536_c9_g1	0.000	0.000	1.377	0.000	0.000	0.000	0.000	0.000	0.000	0.000
TRINITY_DN995370_c0_g1	0.000	2.311	0.000	0.000	1.367	0.000	0.000	0.000	0.408	0.000
TRINITY_DN995372_c0_g1	0.000	0.142	0.000	0.000	0.000	1.868	0.000	0.000	0.090	0.000
TRINITY_DN995373_c0_g1	0.000	0.000	0.000	0.000	0.000	0.000	0.000	0.000	0.000	0.000
TRINITY_DN995375_c0_g1	0.000	1.439	0.000	0.000	0.000	4.357	0.000	0.000	0.000	0.000
TRINITY_DN995377_c0_g1	0.000	0.000	0.000	0.000	0.000	0.000	0.000	0.000	0.000	0.000
TRINITY_DN99537_c0_g1	0.000	0.000	0.000	0.000	0.000	0.000	0.000	0.000	0.000	0.785
TRINITY_DN99537_c0_g2	0.000	0.000	0.000	0.000	0.000	0.000	0.000	0.000	0.000	0.000
TRINITY_DN99537_c1_g2	0.000	0.000	0.000	0.000	0.000	0.000	0.000	0.000	0.778	0.000
TRINITY_DN99537_c1_g3	0.000	0.000	0.000	0.000	0.000	0.000	0.000	0.000	0.000	0.000
TRINITY_DN99537_c1_g4	0.000	0.000	0.000	0.000	0.000	0.000	0.000	0.000	0.000	0.000
TRINITY_DN99537_c1_g6	0.000	0.000	0.000	0.000	0.000	0.000	0.000	0.000	0.000	1.019
TRINITY_DN99537_c2_g2	0.000	0.000	0.000	0.000	0.000	0.000	0.000	0.000	0.363	0.000
TRINITY_DN995382_c0_g1	0.000	0.000	0.000	0.000	0.000	0.000	0.000	0.000	0.000	0.677
TRINITY_DN995383_c0_g1	0.000	0.000	0.000	0.000	0.000	0.000	0.000	0.000	1.787	0.000
TRINITY_DN995386_c0_g1	0.000	0.000	0.000	0.000	2.377	0.000	1.479	0.000	0.000	0.000
TRINITY_DN995388_c0_g1	0.000	0.000	0.000	0.000	0.000	0.000	0.000	0.000	0.000	0.361
TRINITY_DN995389_c0_g1	0.000	1.306	0.000	0.000	0.000	0.000	0.000	0.000	0.000	1.105
TRINITY_DN99538_c0_g1	0.000	0.113	0.366	0.000	0.000	0.000	0.121	0.278	0.000	0.000
TRINITY_DN995390_c0_g1	0.000	0.383	0.000	0.666	0.000	0.000	0.000	0.000	0.000	0.179
TRINITY_DN995391_c0_g1	0.000	0.000	0.000	0.000	0.000	0.000	0.000	0.000	0.000	0.000
TRINITY_DN995393_c0_g1	0.000	0.000	0.000	0.000	0.000	0.000	0.000	0.000	0.000	0.000
TRINITY_DN995394_c0_g1	0.000	0.000	0.000	0.000	0.000	0.000	0.000	0.000	0.000	0.515
TRINITY_DN995396_c0_g1	0.000	0.000	0.000	0.000	0.000	0.000	0.000	0.000	0.000	0.000
TRINITY_DN995398_c0_g1	0.000	0.000	0.000	0.000	0.000	0.000	0.000	0.000	0.000	0.393
TRINITY_DN99539_c0_g1	0.000	0.000	0.000	0.000	0.000	0.000	0.000	0.000	0.000	0.550
TRINITY_DN99539_c1_g1	0.000	0.000	0.000	0.000	0.000	0.000	0.000	0.000	1.236	0.000
TRINITY_DN99539_c1_g2	0.000	0.000	0.000	0.000	0.000	0.000	0.000	0.000	0.480	0.000
TRINITY_DN99539_c1_g3	0.000	0.000	0.000	0.000	0.000	0.000	0.000	0.000	0.000	0.000
TRINITY_DN99539_c1_g4	0.000	0.000	0.000	0.000	0.000	0.000	0.000	0.000	0.000	0.000
TRINITY_DN99539_c7_g1	0.000	0.000	2.149	0.000	0.000	0.000	0.000	0.000	1.557	0.000
TRINITY_DN9953_c0_g1	5.876	0.000	1.530	7.073	0.000	4.579	0.000	0.000	5.623	5.921
TRINITY_DN9953_c10_g1	0.000	0.000	0.000	0.000	0.000	0.000	4.649	0.000	0.000	0.000
TRINITY_DN9953_c11_g1	1.646	1.601	2.250	0.000	2.689	4.823	0.000	0.000	2.454	1.346
TRINITY_DN9953_c12_g1	0.000	0.000	0.000	0.000	0.000	0.000	0.000	0.000	0.000	0.000
TRINITY_DN9953_c18_g1	0.473	0.199	0.634	0.725	0.000	0.000	0.854	0.483	0.119	0.384
TRINITY_DN9953_c1_g1	0.000	0.622	0.000	0.270	0.000	1.274	2.925	0.000	1.620	0.353
TRINITY_DN9953_c2_g1	0.000	0.000	0.000	0.000	0.000	0.000	0.000	0.000	0.000	0.000
TRINITY_DN9953_c3_g1	0.000	1.106	0.000	0.652	0.472	0.000	0.250	0.574	0.072	0.287
TRINITY_DN9953_c5_g1	0.000	0.000	0.000	0.000	0.000	0.000	0.000	0.000	0.874	0.000
TRINITY_DN9953_c5_g2	2.188	3.104	1.751	1.002	1.454	2.237	1.957	1.332	1.864	3.450
TRINITY_DN9953_c5_g3	0.000	1.264	0.000	0.000	0.000	0.000	7.952	0.000	4.516	6.446
TRINITY_DN9953_c5_g4	0.000	0.000	3.409	0.000	0.000	3.603	0.000	0.000	0.000	1.011
TRINITY_DN9953_c8_g2	0.000	0.000	0.000	0.000	0.000	0.000	0.000	0.000	0.000	0.000
TRINITY_DN995401_c0_g1	0.000	0.000	0.000	0.000	0.000	0.000	0.000	0.000	0.000	0.000
TRINITY_DN995402_c0_g1	0.000	0.000	0.000	0.000	0.000	0.000	0.000	0.000	0.000	0.000
TRINITY_DN995403_c0_g1	0.000	0.000	0.000	0.000	0.000	0.000	0.000	0.000	0.000	0.000
TRINITY_DN995404_c0_g1	0.940	0.885	0.000	0.000	0.000	0.000	0.000	0.000	0.000	0.773
TRINITY_DN995406_c0_g1	0.000	0.000	0.000	7.806	0.000	0.000	0.000	0.000	0.000	1.077
TRINITY_DN995407_c0_g1	0.000	0.000	0.000	0.000	0.000	0.000	0.000	0.000	0.000	0.836
TRINITY_DN995410_c0_g1	0.000	0.320	0.499	0.000	0.000	0.000	0.000	0.000	0.185	0.266
TRINITY_DN995411_c0_g1	0.000	0.965	0.000	0.000	0.000	0.000	1.019	2.113	0.502	0.000
TRINITY_DN995412_c0_g1	0.393	0.328	0.000	0.000	0.328	0.571	0.527	0.000	0.000	0.717
TRINITY_DN995415_c0_g1	0.442	0.000	0.000	0.000	0.000	0.000	0.000	0.000	0.000	0.180
TRINITY_DN995417_c0_g1	0.000	0.000	0.000	1.772	0.000	0.000	0.000	0.000	0.000	0.487
TRINITY_DN995418_c0_g1	0.000	0.000	0.000	3.477	0.000	0.000	0.000	0.000	0.000	0.000
TRINITY_DN995419_c0_g1	0.000	0.000	0.000	0.000	0.000	0.000	0.000	0.000	0.000	0.000
TRINITY_DN99541_c0_g1	0.000	0.000	0.000	0.000	0.000	0.000	0.000	0.000	0.000	0.000
TRINITY_DN99541_c1_g1	0.000	0.000	0.000	0.000	0.000	0.000	0.000	0.000	0.000	0.000
TRINITY_DN99541_c1_g2	0.000	0.000	0.000	2.593	0.000	0.000	0.000	0.000	0.000	0.000
TRINITY_DN99541_c1_g3	0.000	0.000	0.000	0.000	0.000	0.000	0.282	0.000	0.179	0.183
TRINITY_DN99541_c1_g4	0.000	0.000	0.000	0.000	0.000	0.000	0.000	0.000	0.000	0.000
TRINITY_DN99541_c1_g5	0.000	0.000	0.000	0.000	0.000	0.000	0.000	0.000	0.000	0.000
TRINITY_DN99541_c2_g1	0.604	0.909	0.269	0.155	0.168	0.294	0.311	0.408	0.123	0.318
TRINITY_DN99541_c3_g1	0.000	0.000	0.000	0.000	0.000	0.000	0.000	0.000	0.000	0.000
TRINITY_DN99541_c4_g1	0.000	0.000	0.000	0.000	0.000	0.286	0.000	0.000	0.000	0.302
TRINITY_DN995421_c0_g1	0.000	0.000	0.000	0.000	0.000	0.000	1.805	0.000	0.000	0.373
TRINITY_DN995422_c0_g1	0.928	0.000	0.000	0.000	0.000	1.381	0.000	0.000	0.000	0.000
TRINITY_DN995423_c0_g1	0.000	0.000	0.000	0.000	0.000	0.000	0.489	0.000	0.000	0.000
TRINITY_DN995424_c0_g1	0.000	0.000	0.000	0.000	0.000	0.000	0.000	0.000	0.000	0.000
TRINITY_DN995425_c0_g1	0.000	0.000	0.000	0.000	0.000	0.000	0.000	0.000	0.000	0.000
TRINITY_DN995426_c0_g1	0.000	0.000	0.000	0.000	0.000	0.000	0.000	0.000	0.000	0.000
TRINITY_DN995428_c0_g1	0.000	0.000	0.000	0.000	0.000	0.000	0.000	0.000	0.789	0.000
TRINITY_DN995429_c0_g1	2.006	0.000	0.000	0.000	0.000	0.000	3.400	0.000	0.000	2.241
TRINITY_DN99542_c0_g1	0.000	0.000	0.000	0.000	0.000	2.846	0.000	5.588	0.420	5.936
TRINITY_DN99542_c0_g2	1.753	2.766	0.000	0.000	0.000	0.000	1.216	0.000	1.128	0.000
TRINITY_DN99542_c0_g3	0.000	0.000	0.000	0.000	5.693	2.308	1.602	0.000	0.000	0.000
TRINITY_DN995431_c0_g1	0.000	0.000	0.000	0.000	0.000	0.000	0.000	0.000	0.000	0.000
TRINITY_DN995432_c0_g1	0.000	0.000	0.000	0.000	0.000	0.000	0.000	0.000	0.894	0.000
TRINITY_DN995433_c0_g1	0.000	0.000	0.000	0.000	0.000	0.000	0.000	0.000	0.000	0.000
TRINITY_DN995436_c0_g1	0.000	0.000	0.000	0.000	0.000	0.000	0.000	0.000	0.512	0.425
TRINITY_DN995438_c0_g1	0.000	1.009	0.000	0.000	0.000	0.000	0.000	0.000	0.000	0.000
TRINITY_DN995440_c0_g1	0.000	0.000	0.000	0.000	4.356	0.000	0.000	0.000	0.000	0.000
TRINITY_DN995441_c0_g1	0.000	3.763	0.000	0.000	0.000	0.000	0.000	0.000	0.000	0.000
TRINITY_DN995442_c0_g1	0.206	0.172	0.000	0.000	0.000	0.000	0.185	0.000	0.000	0.394
TRINITY_DN995443_c0_g1	0.000	0.000	0.000	0.000	0.000	0.000	0.000	0.000	0.000	0.000
TRINITY_DN995444_c0_g1	0.000	0.000	0.000	0.000	0.000	0.000	0.000	0.000	0.000	0.000
TRINITY_DN995446_c0_g1	0.000	0.495	0.000	0.000	0.000	0.000	0.000	0.000	0.252	0.000
TRINITY_DN995447_c0_g1	0.281	0.238	1.358	0.857	0.000	0.000	0.000	0.573	0.422	0.157
TRINITY_DN995448_c0_g1	0.000	0.000	0.000	0.000	0.000	0.000	0.000	0.000	0.000	0.843
TRINITY_DN995449_c0_g1	0.000	0.000	0.000	0.000	0.000	0.000	0.000	0.000	0.586	0.000
TRINITY_DN99544_c0_g1	0.587	0.574	0.157	0.363	0.393	0.170	0.153	0.000	0.449	1.073
TRINITY_DN99544_c1_g1	0.000	0.388	0.000	2.601	0.000	0.000	0.000	0.000	0.000	0.276
TRINITY_DN99544_c2_g1	0.000	0.000	0.000	0.000	0.000	3.698	1.746	0.000	0.922	0.520
TRINITY_DN99544_c3_g2	0.000	0.593	0.000	0.526	0.000	0.000	0.000	0.000	0.000	0.421
TRINITY_DN995451_c0_g1	0.000	0.000	0.000	0.000	0.000	0.000	0.000	0.000	0.000	0.000
TRINITY_DN995454_c0_g1	0.000	0.000	0.000	0.000	0.000	0.000	0.000	0.000	0.000	0.000
TRINITY_DN995455_c0_g1	0.000	0.000	0.000	0.000	0.000	0.000	0.000	0.000	0.000	0.306
TRINITY_DN995456_c0_g1	0.000	0.000	0.000	0.000	0.000	0.000	0.000	0.000	0.000	0.000
TRINITY_DN995457_c0_g1	0.000	0.000	0.000	0.000	0.000	0.000	0.000	0.000	0.000	0.934
TRINITY_DN995459_c0_g1	0.000	0.000	0.000	0.000	0.000	0.000	0.000	0.000	0.000	0.000
TRINITY_DN99545_c0_g1	0.439	0.056	0.000	0.000	0.134	0.000	0.076	0.000	0.233	0.091
TRINITY_DN995460_c0_g1	0.000	0.000	0.000	0.000	12.459	0.000	0.000	0.000	0.000	1.559
TRINITY_DN995462_c0_g1	0.000	0.000	0.000	0.000	0.000	0.000	0.000	0.000	0.000	0.000
TRINITY_DN995463_c0_g1	0.000	0.000	0.000	0.000	0.000	0.000	0.000	0.000	0.000	0.682
TRINITY_DN995464_c0_g1	2.162	0.000	0.000	0.000	0.000	0.000	0.000	0.000	0.000	0.000
TRINITY_DN995468_c0_g1	0.000	0.000	0.000	0.000	0.000	0.000	2.070	0.000	0.509	0.000
TRINITY_DN995470_c0_g1	0.000	0.524	0.280	0.000	0.000	0.000	0.000	0.000	0.000	0.000
TRINITY_DN995471_c0_g1	0.000	0.000	0.000	0.000	0.000	0.000	0.717	0.000	0.000	0.000
TRINITY_DN995473_c0_g1	0.000	0.000	0.000	0.000	0.525	0.000	0.000	0.646	0.000	0.128
TRINITY_DN995476_c0_g1	0.000	0.000	0.000	0.000	0.000	0.000	0.000	0.000	0.000	0.000
TRINITY_DN995477_c0_g1	0.000	0.000	0.000	0.000	0.000	0.000	0.000	0.000	0.000	0.421
TRINITY_DN995478_c0_g1	0.499	0.440	0.000	0.000	0.000	0.000	0.000	0.000	0.000	0.406
TRINITY_DN99547_c0_g1	7.853	1.871	0.000	0.000	2.107	7.725	0.000	9.763	10.540	19.927
TRINITY_DN99547_c0_g2	0.000	2.360	0.000	0.000	0.000	0.000	0.000	4.098	0.000	0.893
TRINITY_DN995481_c0_g1	0.000	0.000	0.000	0.000	0.000	0.000	0.000	0.000	0.000	0.393
TRINITY_DN995483_c0_g1	0.000	0.000	0.000	0.000	0.000	0.000	0.000	0.000	1.192	0.000
TRINITY_DN995484_c0_g1	0.824	0.000	0.000	0.000	0.000	0.000	0.000	0.000	0.000	0.503
TRINITY_DN995486_c0_g1	0.000	3.243	9.171	0.000	13.412	10.716	0.995	0.000	0.775	1.491
TRINITY_DN995487_c0_g1	0.000	0.000	0.000	0.000	0.000	0.000	0.000	0.000	0.000	0.000
TRINITY_DN99548_c0_g1	0.000	0.000	3.084	0.000	0.000	0.000	0.000	0.000	0.000	0.000
TRINITY_DN995490_c0_g1	0.000	0.000	0.000	0.000	0.000	0.000	0.000	0.000	1.146	0.000
TRINITY_DN995491_c0_g1	0.000	0.000	0.000	2.061	0.000	0.000	0.000	0.000	0.000	0.000
TRINITY_DN995493_c0_g1	0.000	0.000	0.000	0.000	0.000	0.000	0.000	0.000	0.000	0.000
TRINITY_DN995494_c0_g1	0.000	6.882	0.000	0.000	0.000	0.000	0.000	0.000	0.000	0.000
TRINITY_DN995495_c0_g1	1.646	0.000	0.000	0.000	0.000	0.000	0.000	0.000	0.000	0.000
TRINITY_DN995496_c0_g1	0.000	0.000	0.000	0.000	0.000	0.000	0.000	0.000	0.000	0.000
TRINITY_DN995497_c0_g1	0.000	2.191	0.000	0.000	0.000	0.000	0.000	0.000	0.389	0.000
TRINITY_DN995498_c0_g1	0.000	0.000	0.000	0.000	0.000	0.000	0.000	0.000	0.000	0.000
TRINITY_DN995499_c0_g1	0.000	0.000	0.762	0.000	0.000	0.000	0.000	0.000	0.000	0.230
TRINITY_DN99549_c0_g2	0.000	0.000	2.086	0.000	0.000	0.754	0.000	0.000	0.255	0.000
TRINITY_DN99549_c1_g1	0.000	5.167	0.000	0.000	0.000	0.000	2.431	0.000	1.192	2.078
TRINITY_DN99549_c2_g1	0.000	0.000	0.000	0.000	0.000	0.000	0.000	0.000	0.157	0.000
TRINITY_DN99549_c3_g1	0.000	0.000	0.000	0.000	0.000	0.000	0.000	0.000	0.000	0.000
TRINITY_DN99549_c4_g1	0.000	0.000	6.447	0.000	0.000	0.000	0.000	0.000	0.000	0.000
TRINITY_DN9954_c0_g1	2.736	0.670	1.567	2.151	5.227	0.000	0.524	0.000	2.133	1.576
TRINITY_DN9954_c6_g1	0.000	0.000	1.840	0.000	2.208	0.000	1.368	0.000	0.000	0.552
TRINITY_DN995501_c0_g1	0.000	0.000	0.000	0.000	0.000	0.000	0.000	0.000	0.000	0.000
TRINITY_DN995502_c0_g1	0.000	0.000	0.000	0.000	0.000	0.000	0.000	0.000	0.000	0.000
TRINITY_DN995506_c0_g1	0.000	0.696	0.000	0.000	0.000	0.000	0.000	0.000	0.000	0.435
TRINITY_DN995507_c0_g1	0.000	0.000	0.000	0.000	0.000	0.000	0.000	0.000	0.000	0.212
TRINITY_DN995508_c0_g1	0.000	0.000	0.000	0.000	0.000	0.000	0.000	0.000	0.000	0.000
TRINITY_DN995509_c0_g1	0.000	0.000	0.000	0.000	0.000	0.000	0.000	0.000	0.000	0.421
TRINITY_DN99550_c0_g1	1.070	1.019	1.463	0.000	1.754	1.586	0.000	0.000	1.053	1.315
TRINITY_DN99550_c0_g2	1.860	1.446	0.000	0.000	0.000	2.194	8.287	3.742	3.350	3.047
TRINITY_DN995510_c0_g1	0.000	0.000	0.000	0.000	0.000	0.000	0.000	0.000	0.000	0.000
TRINITY_DN995515_c0_g1	0.000	0.000	0.000	0.000	0.000	0.000	0.000	0.000	2.732	0.000
TRINITY_DN995516_c0_g1	0.000	0.000	0.000	0.000	0.000	0.000	0.000	0.000	0.000	0.000
TRINITY_DN995517_c0_g1	0.000	1.729	0.000	0.000	0.000	0.000	1.823	0.000	0.000	0.000
TRINITY_DN995518_c0_g1	0.762	0.000	0.000	0.000	0.000	0.000	0.000	0.000	0.000	0.000
TRINITY_DN995520_c0_g1	0.000	0.000	0.000	0.000	0.000	0.000	0.000	0.000	0.000	0.000
TRINITY_DN995521_c0_g1	0.000	0.000	0.000	0.000	0.000	0.000	0.000	0.000	0.000	0.000
TRINITY_DN995523_c0_g1	0.000	0.000	0.000	0.000	0.000	0.000	0.000	0.000	0.000	0.000
TRINITY_DN995524_c0_g1	0.660	0.597	0.000	0.000	0.000	0.970	0.641	0.000	0.000	0.000
TRINITY_DN995525_c0_g1	0.000	0.000	0.000	0.000	0.000	0.000	0.000	0.000	0.000	0.000
TRINITY_DN995526_c0_g1	0.000	0.000	0.000	0.000	0.000	0.000	0.000	0.000	0.000	0.000
TRINITY_DN995527_c0_g1	0.000	0.000	0.000	0.000	0.000	0.000	0.000	0.000	0.000	0.232
TRINITY_DN995528_c0_g1	0.000	0.000	0.000	0.000	0.000	0.000	0.000	0.000	0.000	0.000
TRINITY_DN99552_c1_g1	0.318	0.000	0.000	0.000	0.000	0.000	0.000	0.000	0.000	0.000
TRINITY_DN99552_c1_g2	0.000	0.000	0.000	0.000	0.000	0.000	0.000	0.000	0.000	0.220
TRINITY_DN99552_c2_g1	0.000	0.000	0.000	0.000	0.000	0.696	0.450	0.000	0.942	0.194
TRINITY_DN995531_c0_g1	0.000	0.000	0.000	0.000	0.000	0.000	0.000	0.000	0.000	0.188
TRINITY_DN995534_c0_g1	2.613	0.000	0.000	0.000	0.000	0.000	0.000	0.000	0.000	0.000
TRINITY_DN995535_c0_g1	0.324	0.000	0.000	0.000	0.539	0.000	0.000	0.000	0.000	0.790
TRINITY_DN995536_c0_g1	0.000	0.000	0.000	0.000	0.000	0.000	0.000	0.000	0.000	0.000
TRINITY_DN995538_c0_g1	0.000	0.000	0.000	0.000	0.000	0.000	0.000	0.000	0.000	0.000
TRINITY_DN99553_c0_g1	0.000	0.000	0.000	0.000	0.000	0.910	0.139	0.000	0.475	0.254
TRINITY_DN995540_c0_g1	0.000	0.955	0.000	0.000	0.000	0.000	2.035	0.000	0.000	0.827
TRINITY_DN995543_c0_g1	0.000	0.000	0.000	0.000	0.000	0.000	0.000	0.000	0.965	0.000
TRINITY_DN995546_c0_g1	0.000	0.000	0.000	0.000	0.000	0.000	0.000	0.000	0.000	0.000
TRINITY_DN995547_c0_g1	0.000	0.000	0.000	0.000	0.000	0.000	0.000	0.000	0.000	0.000
TRINITY_DN995548_c0_g1	0.000	0.000	0.000	0.000	0.000	0.000	0.000	0.000	0.000	0.000
TRINITY_DN995549_c0_g1	0.000	0.000	0.000	0.000	0.000	0.000	0.000	0.000	0.452	0.000
TRINITY_DN99554_c0_g1	0.000	0.342	1.062	0.000	0.000	0.000	1.841	1.443	0.000	0.285
TRINITY_DN995552_c0_g1	0.000	0.000	0.000	0.000	0.000	0.000	0.000	0.000	0.000	0.000
TRINITY_DN995555_c0_g1	0.000	0.000	0.000	0.000	0.000	0.000	0.000	0.000	0.000	0.000
TRINITY_DN995556_c0_g1	0.000	0.000	0.000	0.000	0.000	0.000	0.000	0.000	0.000	0.000
TRINITY_DN995558_c0_g1	0.000	0.000	2.941	3.216	0.000	0.000	0.000	0.000	0.000	0.000
TRINITY_DN995560_c0_g1	0.000	0.000	0.000	0.000	0.000	0.000	0.000	0.000	0.000	0.000
TRINITY_DN995561_c0_g1	0.000	0.000	0.000	3.733	0.000	0.000	0.000	0.000	0.000	0.000
TRINITY_DN995563_c0_g1	0.000	0.000	0.000	0.000	0.000	0.000	0.000	0.000	0.000	0.000
TRINITY_DN995564_c0_g1	0.000	0.000	0.000	0.000	0.000	0.000	0.000	0.000	0.000	0.000
TRINITY_DN995565_c0_g1	0.000	0.000	0.000	0.000	0.000	0.000	0.000	0.000	0.000	0.000
TRINITY_DN995566_c0_g1	0.000	0.000	0.000	1.821	0.000	0.000	0.000	0.000	0.000	0.000
TRINITY_DN995567_c0_g1	0.000	0.000	0.000	0.000	0.697	0.000	0.000	0.000	1.044	0.171
TRINITY_DN995568_c0_g1	0.000	0.000	0.000	0.000	0.000	0.000	0.000	0.000	0.000	0.000
TRINITY_DN995569_c0_g1	0.975	0.000	0.000	0.000	0.000	1.447	0.000	0.000	0.480	0.801
TRINITY_DN99556_c0_g1	0.000	1.059	0.000	0.000	0.000	0.000	1.115	0.000	0.000	0.000
TRINITY_DN99556_c0_g3	0.000	0.000	0.000	0.000	0.000	0.000	0.000	0.000	0.000	0.000
TRINITY_DN99556_c1_g1	0.000	0.000	0.000	0.000	0.000	0.000	0.000	0.000	0.000	0.000
TRINITY_DN99556_c3_g1	0.000	1.455	0.000	0.000	0.000	0.000	0.000	0.000	1.482	0.613
TRINITY_DN995571_c0_g1	0.000	1.264	0.000	0.000	0.000	1.929	0.000	0.000	0.000	0.536
TRINITY_DN995572_c0_g1	0.000	0.000	0.000	9.911	0.000	0.000	0.000	0.000	0.000	0.000
TRINITY_DN995573_c0_g1	0.000	0.000	0.000	0.000	0.000	0.000	0.000	0.000	0.000	0.000
TRINITY_DN995575_c0_g1	0.000	0.000	0.000	0.000	0.000	0.000	0.000	0.000	0.000	0.000
TRINITY_DN995576_c0_g1	0.000	0.000	0.000	0.000	0.000	0.000	0.000	0.000	0.000	0.000
TRINITY_DN995577_c0_g1	0.000	0.000	0.000	0.000	0.000	0.589	0.000	0.000	0.000	0.000
TRINITY_DN995578_c0_g1	0.000	0.000	0.887	0.000	0.000	0.000	0.000	0.676	0.330	0.134
TRINITY_DN995579_c0_g1	0.000	0.000	0.000	0.000	0.000	0.000	0.000	0.000	0.000	0.000
TRINITY_DN99557_c0_g1	0.000	1.237	0.385	0.000	0.000	0.000	0.000	0.000	0.718	0.674
TRINITY_DN99557_c3_g1	0.000	0.000	0.000	1.830	0.000	0.000	0.000	0.000	0.000	0.000
TRINITY_DN995582_c0_g1	1.547	0.000	0.000	0.000	0.000	0.000	0.000	0.000	0.380	0.000
TRINITY_DN995583_c0_g1	0.000	0.000	1.698	0.000	0.000	0.000	0.000	0.000	0.000	0.509
TRINITY_DN995584_c0_g1	0.000	0.000	0.000	0.000	0.000	0.000	0.000	0.000	0.000	0.000
TRINITY_DN995585_c0_g1	2.617	0.000	0.000	0.000	0.000	1.295	0.000	0.000	0.000	0.359
TRINITY_DN995586_c0_g1	0.000	0.000	0.000	0.000	0.000	0.000	0.000	0.000	0.000	0.000
TRINITY_DN995588_c0_g1	0.000	0.000	0.000	0.000	0.000	0.000	0.000	0.000	0.000	0.000
TRINITY_DN99558_c0_g1	0.000	0.000	0.000	0.000	0.000	0.000	0.000	0.000	0.000	0.000
TRINITY_DN99558_c1_g1	0.000	0.000	0.000	0.000	0.000	0.000	0.000	0.000	0.000	0.000
TRINITY_DN99558_c2_g1	0.000	0.000	0.000	0.000	0.000	0.000	0.000	0.000	0.000	0.000
TRINITY_DN995592_c0_g1	0.000	0.000	0.000	0.000	0.000	0.000	0.000	1.819	0.000	0.360
TRINITY_DN995593_c0_g1	0.000	0.000	0.000	0.000	0.000	0.000	0.000	0.000	0.000	0.000
TRINITY_DN995594_c0_g1	1.702	0.000	0.000	7.555	0.000	2.496	0.000	3.453	0.000	0.696
TRINITY_DN995595_c0_g1	0.000	0.000	0.000	0.000	0.000	0.000	0.000	0.000	0.000	0.000
TRINITY_DN995596_c0_g1	0.000	0.000	0.000	0.000	0.000	0.000	0.000	0.000	0.000	0.000
TRINITY_DN995597_c0_g1	0.000	0.000	0.367	0.000	0.000	0.399	0.498	0.000	0.137	0.111
TRINITY_DN995598_c0_g1	0.000	0.000	0.000	0.000	0.000	0.000	0.000	0.000	0.000	0.000
TRINITY_DN99559_c0_g1	0.000	0.000	0.000	0.000	0.000	0.000	0.000	1.567	0.000	0.000
TRINITY_DN99559_c0_g2	0.000	0.000	0.000	0.000	0.000	0.000	0.000	0.000	0.000	0.000
TRINITY_DN99559_c1_g1	3.245	4.063	1.248	3.511	0.816	2.033	0.000	1.017	1.878	2.829
TRINITY_DN99559_c2_g1	0.000	0.000	0.000	0.000	1.033	0.000	0.000	0.000	0.000	0.425
TRINITY_DN99559_c2_g2	0.793	0.687	0.000	0.000	0.000	0.000	2.590	1.629	2.366	0.216
TRINITY_DN99559_c3_g1	0.000	0.000	0.000	0.000	0.000	0.000	0.000	0.000	0.425	0.000
TRINITY_DN99559_c5_g1	0.000	0.000	0.856	0.000	0.000	0.000	0.000	0.000	0.000	0.919
TRINITY_DN99559_c7_g1	0.000	0.000	0.000	3.222	0.000	0.000	0.000	0.000	0.000	0.000
TRINITY_DN9955_c0_g1	12.334	8.957	11.229	10.839	6.034	11.858	7.832	10.999	14.768	9.646
TRINITY_DN9955_c0_g2	0.000	0.000	0.000	0.000	0.000	0.000	0.000	0.000	0.000	0.000
TRINITY_DN9955_c0_g3	0.000	0.000	0.000	0.000	0.000	0.000	0.000	0.000	0.000	0.000
TRINITY_DN9955_c1_g1	0.000	0.000	0.000	0.000	0.000	0.335	0.000	0.939	0.116	0.150
TRINITY_DN9955_c1_g2	1.137	1.446	1.108	0.000	0.000	0.000	0.000	0.000	0.000	0.000
TRINITY_DN9955_c3_g1	0.000	0.000	0.000	0.000	0.000	0.000	0.000	0.000	0.000	1.356
TRINITY_DN9955_c4_g1	0.000	0.000	0.000	0.000	0.000	0.000	0.000	0.000	0.000	0.000
TRINITY_DN995600_c0_g1	0.000	0.000	0.000	0.000	0.000	0.000	0.000	0.000	0.000	0.000
TRINITY_DN995601_c0_g1	0.000	0.000	0.000	0.000	0.000	0.000	0.000	0.000	0.000	0.000
TRINITY_DN995602_c0_g1	0.000	0.000	0.000	0.000	0.000	0.000	0.000	0.000	0.000	0.000
TRINITY_DN995603_c0_g1	0.000	0.000	0.000	0.000	0.000	0.000	0.000	0.000	0.000	0.000
TRINITY_DN995604_c0_g1	0.000	0.000	0.000	0.000	0.000	0.000	0.000	0.000	0.000	0.000
TRINITY_DN995605_c0_g1	0.000	0.000	0.000	0.000	0.000	0.000	0.000	0.000	0.000	0.000
TRINITY_DN995606_c0_g1	0.605	0.000	0.820	0.000	0.000	0.000	0.585	0.000	0.000	0.000
TRINITY_DN995607_c0_g1	0.000	0.000	0.000	0.000	0.000	0.000	0.000	0.000	0.524	0.000
TRINITY_DN995608_c0_g1	0.000	0.971	0.000	0.000	0.000	0.000	0.000	0.000	0.504	0.000
TRINITY_DN995609_c0_g1	0.000	0.000	0.000	0.000	0.000	0.000	0.000	0.000	0.000	1.820
TRINITY_DN99560_c0_g1	0.000	0.000	0.000	0.000	4.313	3.836	0.000	2.275	4.271	1.323
TRINITY_DN99560_c0_g2	0.000	0.000	0.000	0.000	0.000	0.000	0.000	2.213	0.000	0.000
TRINITY_DN99560_c0_g3	1.556	0.000	0.000	0.000	0.000	1.910	0.000	0.000	0.638	0.530
TRINITY_DN99560_c0_g4	0.851	0.000	0.000	0.000	0.000	0.000	0.000	0.000	0.419	0.000
TRINITY_DN99560_c0_g5	0.000	0.000	0.000	0.000	0.000	0.000	0.000	0.000	0.000	0.000
TRINITY_DN99560_c0_g6	0.000	0.000	0.000	0.000	0.000	0.000	0.000	0.000	0.000	0.000
TRINITY_DN99560_c1_g1	0.000	0.000	0.000	0.000	0.000	0.000	0.000	0.000	0.000	0.000
TRINITY_DN99560_c1_g2	0.000	0.697	0.000	0.000	0.000	0.000	0.000	0.000	0.346	0.000
TRINITY_DN99560_c2_g1	0.000	0.000	0.000	0.000	0.000	0.000	0.000	0.000	0.000	0.000
TRINITY_DN995611_c0_g1	0.505	0.000	0.000	0.000	0.837	0.000	0.000	0.000	0.000	0.000
TRINITY_DN995612_c0_g1	0.000	0.000	0.000	0.000	0.000	0.000	0.000	0.000	0.000	0.753
TRINITY_DN995616_c0_g1	0.000	0.000	0.000	0.000	0.819	0.000	0.000	0.000	0.000	0.000
TRINITY_DN995617_c0_g1	0.000	0.000	0.000	0.000	0.000	0.000	0.000	0.000	0.000	0.000
TRINITY_DN99561_c0_g1	0.000	0.000	0.000	0.000	0.000	0.000	0.000	0.000	0.000	0.000
TRINITY_DN995620_c0_g1	0.000	0.000	0.629	0.000	0.000	0.000	0.882	0.000	0.000	0.000
TRINITY_DN995623_c0_g1	0.000	0.000	0.000	0.000	0.000	0.000	0.000	0.000	0.000	0.000
TRINITY_DN995625_c0_g1	0.000	0.000	0.000	0.000	0.000	0.000	0.575	0.000	0.587	0.000
TRINITY_DN995627_c0_g1	0.000	0.000	0.000	0.000	0.000	0.000	0.000	0.000	0.129	0.208
TRINITY_DN995628_c0_g1	0.000	0.000	0.000	0.000	0.000	0.000	0.000	0.000	0.000	0.000
TRINITY_DN995629_c0_g1	0.000	0.000	0.000	0.000	0.000	0.000	0.000	0.000	0.000	0.000
TRINITY_DN99562_c0_g1	0.000	0.000	0.000	0.000	0.000	0.000	0.000	0.000	0.158	0.000
TRINITY_DN99562_c1_g1	0.000	0.000	0.000	0.000	0.000	0.000	0.000	0.000	0.000	0.000
TRINITY_DN99562_c2_g1	0.000	0.000	0.000	0.000	0.000	0.000	0.000	0.000	0.228	0.000
TRINITY_DN99562_c3_g1	0.000	0.000	0.767	0.000	0.938	0.000	0.000	0.000	0.000	0.000
TRINITY_DN995630_c0_g1	0.000	0.000	0.000	0.000	0.000	0.000	0.000	0.000	0.000	0.000
TRINITY_DN995631_c0_g1	0.000	0.000	0.000	0.000	0.579	0.000	0.000	0.000	0.000	0.000
TRINITY_DN995632_c0_g1	0.000	0.000	0.000	0.000	0.000	0.000	0.000	0.000	0.000	0.000
TRINITY_DN995633_c0_g1	0.000	1.208	0.000	0.000	0.000	0.000	0.000	0.000	0.000	0.000
TRINITY_DN995635_c0_g1	0.000	0.000	0.000	0.000	0.000	0.000	0.000	0.000	0.471	0.393
TRINITY_DN995636_c0_g1	0.000	0.000	0.000	0.000	0.000	0.528	0.000	0.000	0.000	0.000
TRINITY_DN995637_c0_g1	0.000	0.000	0.000	0.000	0.000	0.000	0.000	0.000	0.000	0.000
TRINITY_DN995638_c0_g1	0.000	0.000	0.000	0.000	0.000	0.000	1.246	0.000	0.605	0.503
TRINITY_DN995639_c0_g1	0.000	0.000	0.000	0.000	0.000	0.000	0.000	0.000	0.695	0.000
TRINITY_DN995641_c0_g1	0.000	0.000	0.000	0.000	0.000	0.000	0.000	0.000	0.690	0.000
TRINITY_DN995643_c0_g1	0.000	0.000	0.000	0.000	0.000	0.000	0.000	0.000	0.000	0.000
TRINITY_DN995646_c0_g1	0.000	0.000	0.000	0.000	0.673	0.000	0.000	0.000	0.000	0.000
TRINITY_DN995647_c0_g1	0.000	0.000	0.000	0.000	0.000	0.000	0.000	0.000	0.000	0.000
TRINITY_DN995648_c0_g1	0.000	0.000	0.000	0.000	0.000	0.000	0.000	0.000	0.000	0.000
TRINITY_DN995649_c0_g1	0.911	0.000	0.000	0.000	0.000	0.000	0.907	0.000	0.000	0.000
TRINITY_DN99564_c0_g1	0.000	0.822	0.000	0.000	0.000	0.000	0.000	0.000	0.000	0.000
TRINITY_DN99564_c1_g1	0.000	0.000	2.800	0.000	0.000	0.000	0.000	0.000	0.000	0.000
TRINITY_DN99564_c2_g1	0.000	0.000	0.000	0.000	0.000	0.000	0.000	0.000	0.000	0.000
TRINITY_DN99564_c3_g1	2.162	0.000	0.000	0.000	0.000	0.000	0.000	0.000	0.000	0.880
TRINITY_DN995650_c0_g1	0.000	0.000	0.000	0.000	0.000	0.000	0.000	0.000	0.000	0.000
TRINITY_DN995651_c0_g1	0.000	0.000	0.565	0.000	0.696	0.613	0.000	0.000	0.000	0.171
TRINITY_DN995652_c0_g1	0.000	0.000	0.000	0.000	0.000	0.000	0.000	0.000	0.000	0.000
TRINITY_DN995654_c0_g1	0.000	0.000	0.000	0.000	0.000	0.000	0.000	0.000	0.000	0.578
TRINITY_DN995657_c0_g1	0.000	0.000	0.000	0.000	0.000	0.000	4.144	0.000	0.000	0.000
TRINITY_DN995658_c0_g1	0.000	0.000	0.000	0.000	0.000	0.000	0.000	0.000	0.000	0.000
TRINITY_DN99565_c0_g1	0.000	0.000	0.000	0.000	0.000	0.000	0.417	0.000	0.254	0.000
TRINITY_DN99565_c1_g1	0.270	0.111	0.181	0.208	0.226	0.000	0.417	0.000	0.635	0.822
TRINITY_DN99565_c2_g1	0.000	0.000	0.000	0.000	0.000	0.000	0.000	0.000	0.000	0.440
TRINITY_DN99565_c3_g1	0.000	0.000	0.000	0.000	0.000	2.358	0.000	0.000	0.392	0.000
TRINITY_DN995660_c0_g1	0.000	0.000	0.000	0.000	0.000	0.000	0.000	0.000	0.000	0.000
TRINITY_DN995662_c0_g1	0.000	0.000	0.000	0.000	0.000	0.000	0.000	0.000	0.000	0.000
TRINITY_DN995663_c0_g1	0.000	0.000	0.000	0.000	0.000	0.000	0.000	0.000	0.000	0.699
TRINITY_DN995664_c0_g1	0.000	0.000	0.422	0.000	0.000	0.459	0.866	0.000	0.157	0.000
TRINITY_DN995665_c0_g1	0.000	0.000	0.000	0.000	0.000	0.000	0.000	0.000	0.000	0.163
TRINITY_DN995666_c0_g1	0.000	0.000	0.000	0.000	0.000	0.000	0.000	0.000	0.000	0.969
TRINITY_DN995668_c0_g1	0.000	0.000	0.000	0.000	0.000	0.000	0.000	0.000	0.000	0.000
TRINITY_DN995669_c0_g1	1.702	0.000	0.000	0.000	2.788	0.000	1.742	0.000	0.000	0.000
TRINITY_DN99566_c0_g1	0.000	0.000	0.000	0.000	0.000	0.000	0.000	0.000	0.334	0.000
TRINITY_DN99566_c2_g1	0.000	0.000	0.000	0.000	0.762	0.000	0.000	0.000	0.000	0.000
TRINITY_DN995670_c0_g1	0.000	0.000	0.000	0.000	0.000	1.849	0.000	0.000	0.285	0.000
TRINITY_DN995671_c0_g1	0.000	0.000	0.889	0.987	1.082	0.964	0.000	0.000	0.323	0.000
TRINITY_DN995672_c0_g1	0.000	0.000	0.000	0.000	0.000	0.000	0.000	0.000	0.000	0.000
TRINITY_DN995674_c0_g1	0.000	0.000	0.000	0.000	0.000	0.000	0.000	0.000	0.000	0.000
TRINITY_DN995675_c0_g1	0.000	0.000	0.000	0.000	0.000	0.000	7.499	0.000	1.225	0.000
TRINITY_DN995676_c0_g1	0.000	0.000	0.000	0.000	0.000	0.000	1.705	0.000	1.661	0.000
TRINITY_DN995677_c0_g1	0.000	0.000	0.000	0.000	0.000	0.000	0.000	0.000	0.000	0.000
TRINITY_DN995679_c0_g1	0.000	0.000	0.000	0.000	0.000	1.040	0.000	0.000	0.000	0.000
TRINITY_DN99567_c0_g1	0.000	0.000	0.000	0.000	0.000	0.000	0.000	0.000	0.000	0.000
TRINITY_DN99567_c1_g1	0.000	0.000	0.000	0.000	0.000	0.000	0.000	0.000	0.000	0.397
TRINITY_DN99567_c2_g1	0.000	0.000	0.000	0.000	0.000	0.000	0.000	0.000	0.000	1.062
TRINITY_DN99567_c4_g1	0.000	0.000	0.000	0.000	0.000	0.000	0.000	1.009	0.000	0.000
TRINITY_DN99567_c8_g1	0.000	0.000	0.000	0.000	0.000	0.000	0.000	0.000	0.000	0.487
TRINITY_DN995680_c0_g1	0.000	0.000	0.000	2.108	0.000	0.000	0.000	0.000	1.034	0.128
TRINITY_DN995681_c0_g1	0.000	0.000	0.000	0.000	0.000	0.000	0.000	0.000	0.000	0.000
TRINITY_DN995682_c0_g1	0.000	0.000	0.000	1.716	0.000	0.000	0.000	0.000	0.000	0.472
TRINITY_DN995683_c0_g1	0.547	0.000	0.739	0.000	0.905	0.000	0.000	0.000	0.000	0.000
TRINITY_DN995684_c0_g1	0.000	0.000	0.000	0.000	0.000	0.000	0.000	0.000	0.000	0.000
TRINITY_DN995685_c0_g1	0.000	0.000	1.266	0.000	0.000	1.378	0.000	0.000	0.509	1.259
TRINITY_DN995688_c0_g1	5.186	0.000	0.000	0.000	0.000	0.000	0.000	0.000	0.000	0.000
TRINITY_DN995689_c0_g1	0.000	0.797	0.000	0.000	0.000	0.000	0.000	0.000	0.000	0.000
TRINITY_DN99568_c0_g1	0.000	0.000	0.000	0.000	0.000	0.000	0.000	0.000	0.000	0.000
TRINITY_DN995690_c0_g1	0.000	0.000	0.000	0.000	0.000	0.000	0.000	0.000	0.762	0.630
TRINITY_DN995692_c0_g1	0.000	0.000	0.000	0.801	0.000	0.000	0.000	0.000	0.000	0.240
TRINITY_DN995693_c0_g1	0.000	0.000	0.000	0.000	0.000	0.000	0.000	0.000	0.000	0.000
TRINITY_DN995694_c0_g1	0.000	0.000	0.000	0.000	0.000	0.000	0.000	0.000	0.301	0.398
TRINITY_DN995697_c0_g1	0.000	0.000	0.000	0.000	0.000	0.000	0.000	0.000	0.000	0.000
TRINITY_DN9956_c0_g1	0.000	0.074	0.242	0.378	0.152	0.131	0.182	0.000	0.000	0.100
TRINITY_DN9956_c10_g1	0.000	0.000	0.000	0.000	0.000	0.000	0.000	0.000	0.000	0.000
TRINITY_DN9956_c1_g1	3.034	5.575	5.135	4.570	3.943	3.392	5.554	3.138	4.634	3.066
TRINITY_DN9956_c1_g3	0.358	0.496	4.102	3.362	1.998	0.918	1.054	0.000	1.704	0.000
TRINITY_DN9956_c2_g1	0.586	0.000	0.000	1.633	0.000	0.000	0.000	0.000	1.723	1.308
TRINITY_DN9956_c2_g2	0.000	0.000	0.000	0.000	0.000	0.000	0.000	0.000	0.000	0.000
TRINITY_DN9956_c3_g2	3.607	0.000	2.466	2.674	0.000	13.203	0.000	7.279	4.500	1.779
TRINITY_DN9956_c3_g3	12.525	15.945	11.122	8.436	11.449	9.654	14.805	11.879	12.320	11.741
TRINITY_DN9956_c5_g1	3.522	5.740	3.215	3.625	2.457	2.978	3.469	2.969	4.782	5.420
TRINITY_DN9956_c6_g1	1.260	0.000	0.000	0.000	0.000	0.000	0.000	0.000	0.000	0.000
TRINITY_DN9956_c6_g2	0.000	0.000	0.000	0.000	0.000	0.000	0.000	0.000	0.000	0.000
TRINITY_DN9956_c7_g1	3.408	2.035	3.176	2.570	1.036	2.847	3.170	2.187	2.990	2.828
TRINITY_DN9956_c8_g1	30.795	29.894	21.956	23.700	23.170	23.001	22.021	18.536	24.879	33.376
TRINITY_DN995701_c0_g1	0.000	0.285	1.350	0.000	0.000	0.000	0.000	0.368	0.000	0.333
TRINITY_DN995702_c0_g1	0.000	0.000	0.000	0.000	0.000	0.000	0.000	0.000	0.000	0.743
TRINITY_DN995703_c0_g1	2.110	0.000	0.000	0.000	0.000	0.000	0.000	4.201	0.000	0.857
TRINITY_DN995704_c0_g1	0.000	0.000	0.000	0.000	0.000	0.000	0.000	0.000	0.000	0.000
TRINITY_DN995709_c0_g1	0.000	0.000	0.000	0.000	0.000	0.000	0.000	0.000	0.000	0.000
TRINITY_DN99570_c0_g1	0.000	0.000	0.000	2.722	0.000	0.000	0.000	0.000	0.000	1.412
TRINITY_DN995710_c0_g1	0.000	0.000	0.000	0.000	0.000	0.000	0.000	0.000	0.000	0.902
TRINITY_DN995711_c0_g1	0.000	0.000	0.000	0.000	0.000	0.000	0.000	0.000	0.735	0.509
TRINITY_DN995712_c0_g1	0.000	0.410	0.000	0.708	0.000	0.000	0.000	0.000	0.231	0.000
TRINITY_DN995713_c0_g1	0.000	0.000	0.000	0.000	0.000	0.000	0.000	0.000	0.946	0.000
TRINITY_DN995716_c0_g1	0.321	0.000	0.000	0.000	0.000	0.000	0.000	0.000	0.000	0.209
TRINITY_DN995719_c0_g1	0.000	0.000	0.000	0.000	0.000	0.000	0.000	0.000	0.000	0.000
TRINITY_DN995722_c0_g1	0.000	0.000	0.000	0.000	0.000	0.000	0.000	0.000	0.000	0.000
TRINITY_DN995723_c0_g1	0.000	0.000	0.000	0.000	0.000	0.000	0.000	0.000	0.000	0.000
TRINITY_DN995724_c0_g1	0.000	0.000	0.000	0.000	0.000	0.000	1.275	0.000	0.248	0.000
TRINITY_DN995725_c0_g1	0.428	0.300	0.000	0.000	0.000	0.000	0.000	0.000	0.000	0.142
TRINITY_DN995726_c0_g1	0.000	0.000	0.000	0.000	1.226	1.097	0.000	0.000	0.000	0.000
TRINITY_DN995727_c0_g1	0.000	0.000	0.000	0.000	0.000	0.000	0.000	0.000	0.000	0.000
TRINITY_DN995728_c0_g1	0.000	0.000	0.000	0.000	0.000	0.000	0.000	0.000	0.000	0.000
TRINITY_DN99572_c0_g1	0.000	0.000	0.000	0.000	0.000	0.000	0.000	0.000	0.000	0.000
TRINITY_DN99572_c1_g1	0.000	0.000	0.000	0.000	0.000	0.000	0.000	0.000	0.000	0.000
TRINITY_DN99572_c1_g2	0.000	0.000	0.000	0.000	0.000	0.000	0.000	0.000	0.444	0.000
TRINITY_DN99572_c2_g2	0.000	0.000	3.792	0.000	0.000	0.000	0.000	0.000	0.000	1.121
TRINITY_DN99572_c3_g1	0.000	0.000	0.000	0.000	0.000	0.000	0.000	0.000	0.000	1.259
TRINITY_DN99572_c5_g1	0.000	0.000	0.000	0.000	0.000	0.000	0.000	0.000	0.000	1.321
TRINITY_DN99572_c6_g1	0.000	0.000	0.000	0.000	0.000	0.000	0.000	0.000	0.000	0.000
TRINITY_DN995732_c0_g1	0.000	0.000	0.000	0.000	0.000	0.000	0.336	0.000	0.000	0.000
TRINITY_DN995733_c0_g1	0.000	0.000	0.000	0.000	2.713	1.220	0.000	0.000	0.000	0.338
TRINITY_DN995734_c0_g1	0.000	0.000	0.000	0.000	0.000	0.000	0.000	0.000	0.000	0.416
TRINITY_DN995735_c0_g1	0.000	0.000	1.425	0.000	0.000	0.000	0.000	0.000	0.000	0.000
TRINITY_DN995736_c0_g1	2.504	0.000	0.000	0.000	0.000	0.000	0.000	0.000	0.000	0.000
TRINITY_DN995737_c0_g1	0.000	0.000	0.000	0.000	0.000	0.000	0.000	0.000	0.000	0.378
TRINITY_DN995738_c0_g1	0.000	0.000	0.000	0.000	0.000	0.000	0.000	0.000	0.000	0.000
TRINITY_DN995739_c0_g1	0.000	0.000	0.000	0.739	0.808	0.714	0.000	1.007	0.483	0.994
TRINITY_DN99573_c0_g2	0.000	0.000	2.567	0.000	0.000	0.000	0.000	0.000	0.000	0.000
TRINITY_DN99573_c1_g1	0.393	0.492	0.000	0.904	0.000	0.000	0.176	0.400	0.198	0.559
TRINITY_DN995740_c0_g1	0.000	0.000	0.000	0.000	0.000	0.000	0.000	0.000	0.000	0.530
TRINITY_DN995743_c0_g1	0.000	0.000	0.000	0.000	1.024	0.000	0.000	0.000	2.135	0.759
TRINITY_DN995745_c0_g1	0.000	0.000	0.000	0.000	0.000	0.000	0.000	0.000	0.721	0.000
TRINITY_DN995747_c0_g1	0.422	0.000	0.000	0.000	0.000	0.000	0.000	0.000	0.000	0.000
TRINITY_DN99574_c0_g1	0.000	0.000	0.000	0.000	2.999	0.000	0.000	0.000	0.000	0.000
TRINITY_DN99574_c0_g3	0.000	0.000	0.000	0.000	0.000	0.000	0.000	0.000	0.000	0.000
TRINITY_DN99574_c0_g4	0.000	0.000	0.000	0.000	0.000	0.572	0.000	0.000	0.195	0.318
TRINITY_DN995750_c0_g1	0.000	0.000	0.000	0.000	0.000	0.000	0.000	0.000	0.000	0.843
TRINITY_DN995751_c0_g1	0.000	0.000	0.000	0.000	0.000	0.000	0.000	0.000	0.000	1.502
TRINITY_DN995752_c0_g1	0.000	0.000	0.000	0.000	0.000	0.000	0.478	1.037	0.000	0.614
TRINITY_DN995754_c0_g1	0.000	0.000	0.000	0.000	0.000	0.000	0.000	0.000	0.000	0.000
TRINITY_DN995755_c0_g1	0.000	0.000	0.000	0.000	0.000	0.000	0.000	0.000	0.000	0.000
TRINITY_DN995756_c0_g1	0.000	0.000	6.395	0.000	0.000	0.000	0.000	0.000	0.000	0.000
TRINITY_DN995757_c0_g1	0.000	0.000	0.000	0.000	0.000	0.000	0.000	0.000	1.282	0.000
TRINITY_DN995758_c0_g1	0.000	0.000	0.000	0.000	0.000	3.048	0.000	0.000	3.139	0.000
TRINITY_DN99575_c0_g1	0.000	0.000	0.000	0.000	0.000	0.000	0.000	0.000	0.000	0.000
TRINITY_DN99575_c1_g1	0.000	0.000	0.000	0.000	0.000	0.000	0.000	0.000	0.000	0.000
TRINITY_DN995763_c0_g1	0.000	0.000	0.000	0.000	0.000	0.000	0.000	0.000	4.116	0.569
TRINITY_DN995764_c0_g1	0.000	0.000	0.000	0.000	0.000	0.000	0.000	0.000	0.000	0.000
TRINITY_DN995766_c0_g1	0.000	0.000	0.000	0.000	0.000	0.000	5.956	0.000	0.000	0.000
TRINITY_DN995769_c0_g1	0.000	0.000	0.000	0.000	0.000	0.000	0.000	0.000	0.000	0.000
TRINITY_DN99576_c0_g1	0.603	0.000	0.000	0.460	0.000	0.000	0.000	0.616	0.302	0.245
TRINITY_DN99576_c1_g1	0.262	0.884	0.000	0.400	0.000	0.762	0.000	0.000	0.263	0.744
TRINITY_DN995770_c0_g1	0.000	2.839	0.000	0.000	0.000	0.000	0.057	0.000	0.000	0.459
TRINITY_DN995772_c0_g1	0.000	0.000	0.000	0.000	0.000	0.000	0.000	0.000	0.000	0.315
TRINITY_DN995773_c0_g1	0.000	0.000	0.000	0.000	0.000	0.000	0.000	0.000	0.000	0.000
TRINITY_DN995777_c0_g1	0.000	0.000	0.000	0.000	0.000	0.000	0.000	0.000	0.000	0.000
TRINITY_DN995779_c0_g1	0.624	0.000	0.000	0.000	0.000	0.000	0.000	0.000	0.000	0.493
TRINITY_DN99577_c0_g1	1.678	0.000	4.591	0.000	0.000	1.555	0.000	0.000	0.836	0.000
TRINITY_DN99577_c10_g1	0.000	0.000	0.000	0.000	0.000	0.000	0.000	0.000	0.000	0.000
TRINITY_DN99577_c11_g1	0.000	0.000	0.000	0.000	0.000	0.000	0.000	0.000	0.000	0.000
TRINITY_DN99577_c1_g1	0.768	0.000	0.000	2.303	0.000	0.000	0.000	0.000	0.753	2.831
TRINITY_DN99577_c2_g1	0.000	0.237	0.000	0.000	0.000	0.000	0.000	0.000	0.073	0.000
TRINITY_DN99577_c4_g1	0.000	0.000	0.000	0.000	0.000	3.259	4.611	4.490	0.000	0.000
TRINITY_DN99577_c6_g1	0.000	0.000	0.000	0.000	0.000	0.000	0.000	0.000	0.000	0.000
TRINITY_DN99577_c7_g1	0.000	0.000	0.000	0.000	0.000	0.000	0.000	0.000	0.000	0.000
TRINITY_DN99577_c8_g1	0.000	0.000	0.000	0.000	0.000	0.000	0.000	0.000	0.000	0.000
TRINITY_DN99577_c9_g1	0.000	0.000	0.000	15.772	0.000	0.000	0.000	0.000	0.000	0.000
TRINITY_DN995780_c0_g1	0.000	0.000	0.000	0.000	0.000	0.000	0.000	0.000	0.000	0.000
TRINITY_DN995781_c0_g1	0.000	0.000	0.000	0.000	3.329	2.957	0.000	0.000	1.012	0.000
TRINITY_DN995784_c0_g1	0.000	0.091	0.000	0.000	0.057	0.000	0.000	0.000	0.000	0.000
TRINITY_DN995785_c0_g1	1.892	0.000	0.000	0.000	0.000	0.000	0.000	0.000	0.000	0.000
TRINITY_DN995785_c1_g1	0.000	0.000	0.000	0.000	0.000	0.000	0.000	0.000	0.000	0.000
TRINITY_DN995787_c0_g1	0.000	0.000	0.000	0.000	0.000	0.000	0.000	0.000	0.297	0.121
TRINITY_DN995788_c0_g1	0.797	0.000	0.000	0.000	0.000	0.000	0.000	0.000	0.400	0.324
TRINITY_DN99578_c0_g1	0.000	0.000	0.000	0.000	0.000	0.000	0.000	0.000	0.000	0.000
TRINITY_DN99578_c1_g1	0.000	0.000	0.000	0.000	0.000	1.890	0.000	0.000	0.000	0.000
TRINITY_DN99578_c1_g2	2.410	0.000	0.000	0.000	0.000	0.000	0.000	0.000	0.000	0.000
TRINITY_DN99578_c1_g3	0.000	0.000	0.000	0.000	0.000	0.000	0.000	0.000	0.000	0.000
TRINITY_DN995790_c0_g1	0.000	0.288	0.000	0.512	0.558	0.000	0.000	0.000	0.000	0.000
TRINITY_DN995791_c0_g1	0.000	0.000	0.000	0.000	0.000	0.000	0.000	0.000	0.000	0.000
TRINITY_DN995792_c0_g1	0.000	1.494	0.000	0.000	0.000	0.000	0.000	0.000	0.762	0.000
TRINITY_DN995793_c0_g1	0.190	0.000	0.000	0.000	0.000	0.276	0.000	0.386	0.096	0.231
TRINITY_DN995794_c0_g1	0.000	0.000	0.000	0.000	0.000	0.000	0.000	0.000	0.000	0.477
TRINITY_DN995795_c0_g1	0.000	0.000	0.000	0.000	0.000	0.000	0.992	0.000	0.489	0.000
TRINITY_DN995796_c0_g1	0.000	0.000	0.000	0.000	0.000	0.000	0.000	0.000	0.319	0.000
TRINITY_DN995797_c0_g1	0.782	1.305	0.262	0.600	0.000	0.000	0.381	0.398	0.000	0.159
TRINITY_DN995798_c0_g1	0.000	0.000	0.000	0.000	0.000	0.000	0.000	0.000	0.000	0.000
TRINITY_DN995799_c0_g1	0.431	0.750	0.000	1.307	0.714	0.000	0.000	0.000	0.214	0.000
TRINITY_DN99579_c0_g2	0.000	1.125	0.000	0.000	0.000	1.740	0.000	2.422	0.000	0.000
TRINITY_DN99579_c1_g1	0.000	1.019	0.000	0.000	0.000	1.586	0.000	2.213	0.000	0.000
TRINITY_DN9957_c0_g2	3.730	2.609	3.530	3.969	3.177	1.589	2.130	3.816	3.980	3.685
TRINITY_DN9957_c1_g1	0.000	0.000	0.000	0.000	0.000	0.000	0.000	0.000	0.000	0.113
TRINITY_DN9957_c1_g2	0.000	0.000	0.000	0.000	0.000	0.000	0.000	0.000	0.690	0.573
TRINITY_DN9957_c2_g1	0.000	0.000	0.000	0.483	0.000	0.788	1.540	0.000	0.000	0.219
TRINITY_DN9957_c2_g2	0.000	0.000	0.000	0.000	0.000	0.000	0.000	0.000	0.259	0.000
TRINITY_DN9957_c4_g1	0.000	0.000	0.000	0.000	0.000	0.000	0.000	0.000	0.000	1.714
TRINITY_DN995800_c0_g1	0.000	0.000	0.968	0.000	0.000	0.526	0.667	0.000	0.000	0.000
TRINITY_DN995801_c0_g1	2.203	0.000	0.000	0.000	0.000	0.000	0.000	0.000	0.000	0.000
TRINITY_DN995802_c0_g1	0.596	0.000	0.000	0.000	0.000	0.000	0.000	0.000	0.000	0.000
TRINITY_DN995803_c0_g1	0.000	0.000	0.934	0.000	0.000	0.000	0.000	0.000	0.000	0.846
TRINITY_DN995804_c0_g1	0.000	0.000	0.000	1.412	0.000	0.000	0.000	0.000	0.000	0.000
TRINITY_DN995805_c0_g1	0.565	0.000	0.379	0.000	0.000	0.000	0.000	0.000	0.000	0.115
TRINITY_DN995806_c0_g1	0.000	0.000	0.000	0.000	0.000	0.000	0.000	0.000	0.000	0.000
TRINITY_DN995807_c0_g1	0.701	0.000	0.471	0.000	0.000	0.000	0.324	0.000	0.175	0.142
TRINITY_DN995808_c0_g1	0.000	0.000	0.000	0.000	0.538	0.000	0.000	0.000	0.646	0.394
TRINITY_DN995809_c0_g1	0.000	0.000	0.000	0.000	0.000	0.000	0.000	0.000	0.496	1.051
TRINITY_DN995811_c0_g1	0.000	0.000	0.000	0.000	0.000	0.000	0.000	0.000	0.000	0.000
TRINITY_DN995812_c0_g1	0.000	0.000	0.000	0.000	0.000	0.000	0.000	0.000	0.000	0.673
TRINITY_DN995813_c0_g1	0.000	0.000	0.000	0.000	0.000	0.000	1.069	0.000	0.000	0.000
TRINITY_DN995815_c0_g1	0.000	0.000	0.000	0.000	0.000	0.000	0.000	0.000	0.853	1.401
TRINITY_DN995816_c0_g1	0.000	0.000	0.000	0.000	0.000	0.000	0.000	0.000	0.000	0.000
TRINITY_DN995816_c1_g1	0.000	0.000	0.000	0.000	0.000	0.000	0.000	0.000	0.000	0.000
TRINITY_DN995818_c0_g1	0.000	0.000	0.000	0.000	0.000	0.000	0.000	0.000	0.000	0.000
TRINITY_DN99581_c0_g1	0.000	0.000	0.000	0.000	0.000	0.000	0.000	0.000	0.000	0.000
TRINITY_DN99581_c1_g1	0.000	0.371	1.185	0.360	0.369	0.000	0.795	0.000	0.000	0.090
TRINITY_DN99581_c2_g1	0.000	0.000	0.000	0.000	0.000	0.000	0.000	0.000	0.000	0.000
TRINITY_DN99581_c3_g1	0.000	0.000	0.000	0.000	0.000	0.000	0.000	0.000	0.000	0.000
TRINITY_DN995820_c0_g1	0.000	0.000	0.000	0.000	0.000	0.000	0.000	0.000	0.000	0.421
TRINITY_DN995821_c0_g1	0.000	0.000	0.000	0.000	0.000	0.000	0.000	0.000	0.000	0.000
TRINITY_DN995822_c0_g1	0.492	0.000	0.000	0.000	0.000	0.000	0.000	0.000	0.000	0.000
TRINITY_DN995823_c0_g1	0.000	0.000	0.000	0.000	0.000	0.000	0.000	5.111	0.000	0.000
TRINITY_DN995824_c0_g1	0.000	0.842	0.000	0.000	0.000	0.000	0.000	0.000	0.000	0.370
TRINITY_DN995826_c0_g1	0.000	0.705	0.000	0.000	0.000	0.594	0.759	0.000	0.000	0.496
TRINITY_DN995827_c0_g1	0.000	0.000	0.000	0.000	0.000	0.000	0.000	0.000	0.000	0.289
TRINITY_DN995829_c0_g1	0.000	1.059	0.000	0.000	0.000	0.000	0.000	0.000	0.000	0.008
TRINITY_DN995831_c0_g1	0.000	0.000	0.000	0.000	0.000	1.040	0.000	0.000	0.000	0.000
TRINITY_DN995833_c0_g1	0.000	0.000	0.000	0.000	0.000	0.000	0.000	0.000	0.000	0.000
TRINITY_DN995834_c0_g1	0.000	0.000	4.472	0.000	0.000	0.000	0.000	0.000	0.000	0.000
TRINITY_DN995836_c0_g1	0.000	2.118	0.000	0.000	0.000	0.000	0.000	0.000	0.000	0.894
TRINITY_DN995837_c0_g1	0.000	0.000	0.000	0.000	0.000	0.000	0.000	0.000	0.000	0.000
TRINITY_DN995838_c0_g1	0.000	0.000	0.000	0.578	0.315	0.000	0.000	0.554	0.000	0.459
TRINITY_DN995839_c0_g1	0.000	0.000	0.000	0.000	0.000	0.000	0.000	0.000	0.000	0.000
TRINITY_DN99583_c0_g1	3.140	2.316	0.000	1.753	1.929	0.000	3.164	0.000	1.148	3.861
TRINITY_DN99583_c0_g2	1.353	0.000	0.000	0.000	0.000	0.000	1.025	0.000	0.669	0.000
TRINITY_DN99583_c0_g4	0.000	0.000	0.000	0.000	3.907	0.000	0.000	0.000	2.407	2.924
TRINITY_DN995840_c0_g1	0.000	0.371	0.574	0.000	0.000	1.870	0.000	0.000	0.000	0.000
TRINITY_DN995841_c0_g1	0.000	0.000	0.000	0.000	0.000	0.000	0.000	0.000	0.000	0.519
TRINITY_DN995842_c0_g1	0.000	1.193	0.000	0.000	0.000	0.000	0.000	0.000	0.000	0.509
TRINITY_DN995843_c0_g1	0.000	0.000	0.000	0.000	0.000	0.000	0.000	0.000	1.869	0.000
TRINITY_DN995849_c0_g1	0.000	0.000	0.000	0.000	0.000	0.000	0.000	0.000	0.000	0.000
TRINITY_DN99584_c0_g1	0.378	1.632	1.017	0.575	0.000	1.657	0.000	0.776	0.377	0.974
TRINITY_DN99584_c0_g2	0.000	2.158	2.784	0.905	0.039	0.000	2.978	2.423	1.335	1.092
TRINITY_DN99584_c0_g3	0.000	0.000	0.000	0.000	0.000	5.209	0.000	0.000	0.165	0.267
TRINITY_DN99584_c1_g1	0.000	0.000	0.000	0.000	0.000	2.891	0.000	0.000	0.000	0.000
TRINITY_DN995850_c0_g1	0.000	0.000	0.000	0.000	0.000	0.000	0.000	0.000	0.000	0.000
TRINITY_DN995851_c0_g1	0.000	0.000	0.000	0.000	0.000	0.000	1.754	1.254	0.000	0.495
TRINITY_DN995853_c0_g1	0.000	0.000	0.000	0.000	0.000	0.000	0.000	0.000	0.634	0.000
TRINITY_DN995854_c0_g1	0.000	0.000	0.000	0.000	0.000	0.000	0.000	0.000	0.000	0.000
TRINITY_DN995855_c0_g1	0.000	0.000	0.000	0.000	0.000	0.000	1.836	0.000	0.000	0.000
TRINITY_DN995856_c0_g1	2.538	0.000	0.000	8.589	0.000	0.000	0.000	0.000	0.717	0.000
TRINITY_DN995857_c0_g1	0.000	14.324	1.377	0.000	0.000	0.000	0.000	0.000	0.293	0.000
TRINITY_DN995858_c0_g1	0.000	0.360	0.000	0.000	0.000	0.000	0.000	0.000	0.000	0.338
TRINITY_DN995859_c0_g1	0.000	0.000	0.000	0.000	0.000	0.000	1.071	0.000	0.000	0.000
TRINITY_DN99585_c0_g1	1.452	0.000	3.047	0.000	0.000	0.530	3.632	0.000	0.000	2.370
TRINITY_DN99585_c0_g2	2.436	0.000	3.320	0.000	0.000	0.000	0.000	0.000	0.000	0.000
TRINITY_DN99585_c0_g3	0.000	0.000	0.000	0.000	0.000	0.000	0.000	0.000	0.000	0.367
TRINITY_DN99585_c1_g1	0.000	0.000	0.000	0.000	0.000	0.000	0.000	0.000	0.000	0.000
TRINITY_DN99585_c2_g1	0.246	0.001	0.659	0.376	0.000	0.358	0.669	0.000	0.318	0.399
TRINITY_DN99585_c2_g3	0.000	0.000	0.000	0.000	0.000	0.000	0.000	0.000	0.000	0.000
TRINITY_DN99585_c5_g1	0.000	0.000	0.000	0.000	0.000	0.000	0.000	0.000	0.000	0.000
TRINITY_DN995861_c0_g1	0.000	0.000	0.000	0.000	2.515	0.000	0.000	0.000	0.000	0.630
TRINITY_DN995862_c0_g1	0.000	0.000	0.000	0.000	0.000	0.000	0.000	0.000	0.000	0.000
TRINITY_DN995863_c0_g1	0.000	0.000	0.000	0.000	0.000	0.000	0.000	0.000	0.000	0.000
TRINITY_DN995864_c0_g1	0.000	0.711	0.000	0.000	0.000	2.281	0.000	0.000	0.760	0.317
TRINITY_DN995865_c0_g1	0.000	0.000	0.000	0.000	0.000	0.000	0.000	0.000	3.686	0.877
TRINITY_DN995870_c0_g1	0.000	0.000	0.000	0.000	0.000	0.000	0.000	0.000	0.000	0.000
TRINITY_DN995871_c0_g1	0.000	0.000	0.000	0.000	0.000	0.000	0.000	0.000	0.000	0.000
TRINITY_DN995875_c0_g1	0.000	0.000	0.000	0.000	0.000	0.000	0.000	0.000	0.000	0.000
TRINITY_DN995876_c0_g1	0.000	0.000	0.000	0.000	0.000	0.000	0.000	0.000	0.000	0.000
TRINITY_DN995877_c0_g1	0.000	0.000	0.000	0.000	0.000	0.000	0.000	0.000	0.000	0.485
TRINITY_DN995878_c0_g1	0.000	0.000	0.000	0.000	0.000	0.000	0.000	0.000	0.000	0.000
TRINITY_DN995879_c0_g1	0.000	0.000	0.000	0.000	0.000	0.000	0.000	0.000	0.000	0.843
TRINITY_DN99587_c0_g1	0.000	0.000	0.000	0.000	0.000	0.000	0.000	0.000	0.000	0.000
TRINITY_DN99587_c1_g1	0.000	0.391	0.000	0.000	0.000	0.324	0.600	0.000	0.224	0.066
TRINITY_DN99587_c1_g3	0.000	0.000	0.000	0.000	0.000	0.000	0.000	0.000	0.000	0.000
TRINITY_DN99587_c1_g5	0.000	0.000	0.000	0.000	0.000	0.000	0.000	0.000	0.000	0.000
TRINITY_DN99587_c1_g6	0.000	0.000	0.000	0.000	0.000	0.000	0.000	0.000	0.000	0.000
TRINITY_DN99587_c2_g1	0.000	0.000	1.538	0.000	0.000	0.000	0.000	0.000	0.000	0.000
TRINITY_DN99587_c3_g1	0.000	0.000	0.000	0.000	0.000	0.000	0.000	0.000	0.000	0.000
TRINITY_DN99587_c4_g1	0.000	0.000	0.000	0.000	0.000	0.000	0.000	0.000	0.000	0.000
TRINITY_DN99587_c5_g1	0.000	0.000	0.000	0.000	0.000	0.000	0.000	0.000	0.000	0.000
TRINITY_DN99587_c6_g1	0.000	0.000	0.000	0.000	0.000	0.000	0.000	0.000	0.000	0.673
TRINITY_DN99587_c7_g1	0.000	0.000	0.000	0.000	0.000	0.000	0.000	0.000	0.000	0.000
TRINITY_DN995880_c0_g1	0.000	0.000	0.000	0.000	0.000	0.000	0.000	0.000	0.000	0.000
TRINITY_DN995883_c0_g1	0.000	0.000	0.000	0.000	0.000	0.000	0.000	0.000	0.000	0.000
TRINITY_DN995885_c0_g1	0.000	0.000	0.000	0.000	0.000	0.000	0.000	0.000	0.000	0.000
TRINITY_DN995886_c0_g1	0.000	0.000	0.000	0.000	0.000	2.625	1.135	0.000	0.000	1.463
TRINITY_DN995887_c0_g1	0.000	0.000	0.000	0.000	0.000	0.000	0.000	0.000	0.000	0.000
TRINITY_DN995888_c0_g1	0.000	0.000	0.000	0.000	0.000	0.000	0.000	0.000	1.012	0.000
TRINITY_DN995889_c0_g1	0.000	0.000	0.000	0.000	0.000	0.000	0.000	0.000	0.000	1.242
TRINITY_DN99588_c0_g1	3.522	0.000	1.053	2.380	1.948	0.000	0.000	0.000	0.973	1.751
TRINITY_DN995891_c0_g1	0.000	0.000	0.965	1.069	0.000	0.000	0.000	0.000	0.350	0.000
TRINITY_DN995894_c0_g1	0.000	0.000	0.000	0.000	0.000	0.000	0.000	0.000	0.000	0.000
TRINITY_DN995896_c0_g1	0.000	0.000	0.000	0.000	0.000	0.000	0.000	0.000	0.000	0.000
TRINITY_DN995898_c0_g1	0.000	0.000	0.000	0.000	0.000	0.000	0.000	0.000	0.000	1.036
TRINITY_DN9958_c0_g1	26.645	28.509	40.572	32.826	29.479	33.136	42.662	26.200	33.647	28.088
TRINITY_DN995900_c0_g1	0.000	0.000	0.000	0.000	0.000	0.000	0.203	0.919	0.113	0.274
TRINITY_DN995901_c0_g1	0.000	0.000	0.000	0.000	0.000	0.000	2.432	0.000	0.000	0.000
TRINITY_DN995902_c0_g1	0.000	1.964	0.000	0.000	0.000	2.957	0.000	0.000	0.000	0.829
TRINITY_DN995903_c0_g1	0.000	0.000	0.000	0.000	0.000	0.000	0.000	0.000	0.000	0.542
TRINITY_DN99590_c0_g1	0.000	0.000	1.008	0.000	0.000	0.000	0.000	0.000	0.366	0.914
TRINITY_DN99590_c1_g2	0.201	0.000	0.000	0.000	0.000	0.000	0.179	0.000	0.000	0.244
TRINITY_DN995910_c0_g1	0.000	0.000	0.000	0.000	0.000	0.000	0.000	0.000	0.000	0.000
TRINITY_DN995911_c0_g1	0.000	0.000	0.000	0.000	0.000	0.000	0.000	0.000	0.000	0.000
TRINITY_DN995912_c0_g1	0.207	0.000	0.000	0.000	0.345	0.000	0.000	0.000	0.104	0.000
TRINITY_DN995914_c0_g1	0.000	0.000	0.000	0.000	0.000	0.000	0.000	0.000	0.000	0.559
TRINITY_DN995915_c0_g1	0.000	0.000	0.000	0.000	2.338	0.688	0.000	0.000	1.398	0.192
TRINITY_DN995919_c0_g1	0.510	1.352	0.000	0.000	0.000	0.000	0.485	0.000	0.000	0.208
TRINITY_DN99591_c0_g1	0.000	0.000	0.000	0.000	0.000	3.633	0.000	0.000	0.000	0.000
TRINITY_DN995921_c0_g1	0.000	0.000	0.000	0.000	0.000	0.000	0.000	0.000	0.000	0.000
TRINITY_DN995925_c0_g1	1.655	1.250	1.491	0.834	3.652	3.237	1.057	0.000	0.868	0.450
TRINITY_DN995926_c0_g1	0.000	0.000	0.000	0.000	0.000	0.000	0.000	0.000	0.000	0.000
TRINITY_DN995927_c0_g1	0.431	0.542	0.000	0.661	0.719	0.000	0.193	0.000	0.109	0.438
TRINITY_DN995928_c0_g1	0.000	0.000	0.000	0.000	0.000	0.000	0.000	0.000	0.000	0.000
TRINITY_DN99592_c0_g1	0.000	0.000	10.682	0.000	15.820	14.937	1.342	0.000	0.000	0.564
TRINITY_DN995930_c0_g1	1.037	0.000	1.857	0.000	0.000	0.000	0.319	0.000	0.000	0.140
TRINITY_DN995932_c0_g1	0.000	0.000	0.000	0.000	0.000	0.000	0.000	0.000	0.000	0.000
TRINITY_DN995933_c0_g1	0.000	0.000	0.000	0.000	0.000	0.000	0.000	0.000	0.000	0.000
TRINITY_DN995935_c0_g1	0.000	0.000	0.000	0.000	0.000	0.000	0.000	0.000	0.167	0.221
TRINITY_DN995937_c0_g1	0.000	0.000	0.000	0.000	1.043	0.000	0.790	0.000	0.837	0.507
TRINITY_DN995939_c0_g1	0.000	0.000	0.000	0.000	0.000	0.000	0.000	0.000	0.000	2.614
TRINITY_DN99593_c0_g1	0.000	0.000	0.000	0.000	0.000	0.000	0.000	0.000	0.000	0.000
TRINITY_DN99593_c0_g2	1.012	0.960	0.000	3.038	3.329	0.000	0.000	0.000	0.000	0.831
TRINITY_DN99593_c1_g1	0.000	1.271	0.000	0.000	0.000	0.000	0.000	0.000	0.000	0.000
TRINITY_DN99593_c3_g1	0.000	0.497	0.000	0.000	0.000	0.000	0.000	0.000	0.275	0.682
TRINITY_DN995940_c0_g1	0.000	0.000	0.000	0.000	0.000	0.000	0.000	0.000	0.000	0.349
TRINITY_DN995941_c0_g1	0.000	0.537	0.000	0.000	1.976	0.000	0.000	0.000	0.000	0.000
TRINITY_DN995942_c0_g1	0.000	0.000	0.000	2.888	0.000	0.000	0.000	0.000	0.000	0.798
TRINITY_DN995945_c0_g1	0.000	0.000	0.000	0.000	0.000	0.000	0.000	0.000	0.000	0.942
TRINITY_DN995947_c0_g1	0.000	0.000	0.000	0.000	0.000	0.000	0.000	0.000	0.000	0.000
TRINITY_DN995948_c0_g1	0.000	0.000	0.000	0.000	0.000	0.000	0.000	0.000	0.460	0.000
TRINITY_DN995949_c0_g1	0.000	0.000	0.000	0.000	0.000	0.000	0.000	0.000	0.000	0.000
TRINITY_DN99594_c0_g1	0.000	0.000	0.000	0.000	0.000	0.000	0.000	0.000	1.257	0.000
TRINITY_DN99594_c0_g2	0.000	0.000	0.000	0.000	0.000	0.000	0.000	0.000	0.000	0.000
TRINITY_DN99594_c1_g1	0.000	0.000	0.000	0.000	0.000	0.000	0.000	0.000	0.000	0.000
TRINITY_DN995950_c0_g1	0.000	0.000	0.000	1.430	0.000	0.000	0.000	0.000	0.000	0.000
TRINITY_DN995952_c0_g1	0.000	0.000	0.000	0.000	0.000	0.000	0.000	0.000	0.000	0.000
TRINITY_DN995953_c0_g1	0.000	0.000	0.000	0.000	0.000	0.000	0.000	0.000	0.665	0.000
TRINITY_DN995954_c0_g1	0.000	0.000	0.000	0.000	0.000	0.000	0.000	0.000	0.000	0.000
TRINITY_DN995959_c0_g1	0.000	0.000	0.000	0.000	0.000	0.000	0.000	0.000	0.000	0.279
TRINITY_DN99595_c0_g1	0.840	0.000	0.000	0.000	0.000	0.000	0.000	0.000	0.000	0.000
TRINITY_DN99595_c2_g1	0.000	0.000	1.065	0.000	0.000	0.000	0.000	0.000	0.000	1.610
TRINITY_DN995960_c0_g1	0.000	0.000	0.000	0.000	0.000	0.489	0.000	0.000	0.000	0.000
TRINITY_DN995962_c0_g1	0.000	1.566	0.000	7.148	0.000	0.000	0.000	0.000	0.000	0.660
TRINITY_DN995965_c0_g1	0.000	0.000	0.779	0.000	0.000	0.000	0.000	0.000	0.000	0.000
TRINITY_DN995967_c0_g1	0.000	0.000	1.496	0.000	0.000	0.000	0.530	0.000	0.000	0.000
TRINITY_DN995968_c0_g1	0.000	0.000	0.000	1.168	0.637	0.000	0.000	0.000	1.146	0.781
TRINITY_DN995969_c0_g1	0.000	0.000	0.000	0.000	0.000	0.000	0.000	0.000	0.000	0.000
TRINITY_DN995971_c0_g1	0.000	0.000	0.000	0.000	0.000	0.000	0.000	0.000	0.000	0.733
TRINITY_DN995972_c0_g1	0.000	0.000	0.000	0.000	0.000	0.000	0.000	0.000	0.000	0.000
TRINITY_DN995973_c0_g1	0.000	0.329	0.000	0.000	0.000	0.000	0.000	0.000	0.000	0.000
TRINITY_DN995974_c0_g1	0.000	0.000	0.000	0.000	0.000	0.000	0.000	0.000	0.979	0.000
TRINITY_DN995975_c0_g1	0.000	0.000	0.000	0.000	0.000	0.000	0.000	0.000	0.000	0.000
TRINITY_DN995976_c0_g1	0.000	0.000	0.000	0.000	0.000	0.000	0.000	0.000	0.000	0.000
TRINITY_DN995978_c0_g1	0.000	1.161	0.871	0.000	0.000	0.944	0.000	0.000	0.000	0.000
TRINITY_DN995979_c0_g1	0.000	0.000	0.000	0.000	0.000	0.000	0.000	0.000	0.000	0.000
TRINITY_DN99597_c0_g1	0.000	0.000	0.000	0.000	0.000	0.000	0.000	0.000	0.000	1.100
TRINITY_DN995981_c0_g1	0.000	0.000	0.000	0.000	0.000	0.000	0.000	0.000	0.000	1.850
TRINITY_DN995982_c0_g1	0.000	0.000	0.000	0.000	0.000	0.000	0.000	0.000	0.000	0.000
TRINITY_DN995983_c0_g1	0.000	0.000	0.000	0.000	0.000	0.000	0.000	0.000	0.000	0.000
TRINITY_DN995984_c0_g1	0.377	0.754	0.000	0.000	0.000	0.000	0.000	0.000	0.000	0.158
TRINITY_DN995985_c0_g1	0.000	0.000	0.000	0.000	1.090	0.000	0.000	0.000	0.650	0.000
TRINITY_DN995986_c0_g1	0.331	0.283	0.000	0.000	0.000	0.000	0.000	0.000	0.330	0.000
TRINITY_DN995987_c0_g1	0.000	0.000	0.000	0.000	0.000	0.000	0.000	0.000	0.000	0.351
TRINITY_DN995988_c0_g1	0.000	0.000	0.000	0.000	0.000	0.000	0.000	0.000	0.000	0.000
TRINITY_DN99598_c0_g2	0.000	0.342	1.706	0.000	0.000	0.000	0.000	0.000	0.605	0.000
TRINITY_DN99598_c0_g3	0.000	0.000	0.000	0.000	0.000	0.661	0.000	0.000	0.114	0.000
TRINITY_DN995990_c0_g1	0.000	0.000	0.000	0.000	0.000	0.000	0.000	1.796	0.000	0.000
TRINITY_DN995994_c0_g1	0.000	0.000	0.000	0.000	0.000	0.000	0.000	0.000	0.000	0.000
TRINITY_DN995995_c0_g1	0.577	0.000	0.000	0.000	0.000	0.000	0.000	0.000	0.285	0.000
TRINITY_DN995996_c0_g1	0.000	0.000	0.000	0.000	0.000	0.000	0.000	0.000	0.000	0.000
TRINITY_DN995997_c0_g1	0.000	0.000	0.000	0.000	0.000	0.000	0.000	0.000	0.000	0.000
TRINITY_DN99599_c0_g3	7.152	13.589	15.373	13.806	8.403	9.099	9.221	2.121	8.569	9.224
TRINITY_DN99599_c0_g4	0.000	2.502	0.000	0.000	0.000	0.000	0.000	5.250	0.000	1.077
TRINITY_DN99599_c0_g5	0.000	0.000	0.000	0.000	0.000	0.000	0.000	0.000	0.000	0.000
TRINITY_DN99599_c3_g1	0.000	0.000	3.782	0.000	0.000	0.000	0.000	0.000	1.351	1.276
TRINITY_DN99599_c4_g1	0.000	0.000	0.753	0.000	0.000	0.000	0.000	0.000	0.297	0.000
TRINITY_DN9959_c0_g1	1.896	2.172	6.390	1.178	1.294	2.351	3.084	1.628	1.158	0.644
TRINITY_DN9959_c0_g2	0.000	0.000	0.000	0.000	0.000	0.000	0.000	0.000	0.000	0.000
TRINITY_DN9959_c1_g1	0.000	0.000	0.000	0.000	0.000	0.000	0.000	0.000	0.000	0.000
TRINITY_DN9959_c3_g2	1.459	0.000	0.000	0.000	1.882	1.683	0.865	0.000	1.403	1.161
TRINITY_DN9959_c3_g4	0.000	0.000	0.000	0.000	0.000	0.000	0.000	0.000	0.000	0.000
TRINITY_DN995_c0_g1	3.445	0.803	1.173	0.000	0.000	1.278	0.000	0.000	0.000	1.943
TRINITY_DN995_c1_g1	0.691	1.264	0.929	2.951	0.000	0.504	1.680	0.000	0.000	0.000
TRINITY_DN995_c1_g2	27.484	27.451	37.839	31.230	29.941	24.670	30.764	24.255	26.303	21.658
TRINITY_DN995_c1_g3	0.000	0.000	0.000	0.000	0.000	0.000	0.000	0.000	0.341	0.000
TRINITY_DN995_c2_g1	0.000	0.000	0.000	0.000	0.000	0.000	0.000	0.000	0.000	0.000
TRINITY_DN995_c5_g1	0.000	0.000	0.000	0.000	0.000	0.000	0.000	0.000	0.000	0.000
TRINITY_DN995_c6_g1	0.272	1.149	0.364	0.000	0.453	0.395	1.234	0.555	0.817	0.993
TRINITY_DN996000_c0_g1	0.414	0.228	0.000	0.000	0.730	0.000	0.000	0.280	0.140	0.336
TRINITY_DN996001_c0_g1	0.000	2.564	0.000	0.000	0.000	0.000	0.000	0.000	0.000	0.000
TRINITY_DN996003_c0_g1	0.000	0.000	0.000	0.000	0.000	0.000	0.000	0.000	0.000	0.000
TRINITY_DN996005_c0_g1	0.000	0.000	0.000	0.000	0.000	0.000	1.216	0.000	0.000	0.000
TRINITY_DN996008_c0_g1	0.000	0.000	0.000	0.000	0.000	0.000	0.000	0.000	0.000	0.000
TRINITY_DN996009_c0_g1	0.000	0.000	0.000	0.000	0.000	0.000	0.000	0.000	0.342	0.000
TRINITY_DN99600_c0_g2	0.000	0.000	0.000	0.000	0.000	0.000	0.000	0.000	0.000	0.000
TRINITY_DN99600_c12_g1	0.000	0.000	0.000	0.000	0.000	0.000	0.000	0.000	0.000	0.000
TRINITY_DN99600_c13_g1	0.000	0.000	0.000	0.000	0.000	0.000	0.000	0.000	0.000	0.587
TRINITY_DN99600_c14_g1	0.000	0.000	0.000	0.000	0.000	0.000	0.000	0.000	0.000	0.000
TRINITY_DN99600_c15_g1	2.642	0.000	0.000	0.000	0.000	0.000	0.000	5.207	0.000	0.000
TRINITY_DN99600_c1_g1	0.000	0.000	0.000	0.000	0.000	0.000	0.000	0.000	0.000	0.000
TRINITY_DN99600_c2_g2	0.000	0.000	0.000	0.000	0.000	0.000	0.000	0.000	0.955	0.000
TRINITY_DN99600_c4_g1	0.000	0.000	0.715	1.602	0.877	0.000	0.000	2.190	0.262	0.216
TRINITY_DN99600_c5_g1	0.493	0.672	0.219	0.633	0.275	0.476	0.430	0.499	0.209	0.600
TRINITY_DN99600_c8_g1	0.000	0.000	0.000	0.000	0.000	0.000	0.000	0.000	0.000	0.000
TRINITY_DN99600_c9_g1	0.000	1.014	0.000	0.000	0.000	0.000	0.000	2.203	0.000	0.000
TRINITY_DN996011_c0_g1	0.000	0.000	0.000	0.000	0.000	0.000	1.287	1.373	0.000	0.165
TRINITY_DN996013_c0_g1	0.000	0.000	0.000	0.000	0.000	0.000	0.000	0.000	0.000	0.000
TRINITY_DN996014_c0_g1	0.000	0.000	0.000	0.000	1.501	1.354	0.000	0.000	0.000	0.000
TRINITY_DN996016_c0_g1	0.000	0.000	0.000	0.000	0.000	0.000	0.000	0.000	0.000	1.547
TRINITY_DN996017_c0_g1	0.000	0.000	0.000	0.000	0.000	0.000	0.639	0.000	0.000	0.096
TRINITY_DN99601_c0_g1	4.026	0.000	0.000	0.000	0.772	0.000	0.000	0.000	0.703	0.583
TRINITY_DN99601_c0_g3	0.000	0.931	0.000	0.000	3.237	0.000	0.000	0.000	0.000	0.808
TRINITY_DN99601_c0_g4	0.000	0.000	0.000	0.000	0.000	0.000	0.000	0.000	0.000	0.000
TRINITY_DN99601_c0_g5	0.395	0.232	0.459	0.394	1.560	0.000	0.000	0.000	0.000	0.000
TRINITY_DN99601_c0_g6	0.000	0.000	0.000	0.000	0.000	0.000	0.000	0.000	0.000	0.000
TRINITY_DN99601_c0_g7	0.000	0.000	0.000	0.000	0.000	0.000	0.000	0.000	0.456	0.000
TRINITY_DN99601_c1_g1	0.000	0.000	0.000	0.000	0.000	0.000	0.000	0.000	0.000	0.819
TRINITY_DN99601_c3_g1	0.000	0.000	0.000	2.275	0.000	0.000	0.000	0.000	0.000	1.915
TRINITY_DN99601_c4_g1	0.000	1.174	0.000	0.000	0.000	0.000	0.630	0.475	0.117	0.000
TRINITY_DN99601_c5_g1	0.000	0.000	0.000	0.000	0.000	1.150	0.000	0.000	0.000	0.319
TRINITY_DN996020_c0_g1	0.000	0.000	0.000	0.000	0.000	0.000	0.000	0.000	2.007	0.000
TRINITY_DN996021_c0_g1	0.000	1.186	0.608	0.000	0.000	0.000	0.000	0.000	0.000	0.000
TRINITY_DN996022_c0_g1	0.000	0.000	0.000	0.000	0.000	3.003	0.000	0.000	1.029	0.000
TRINITY_DN996024_c0_g1	0.000	0.000	0.000	0.000	0.000	0.000	0.000	0.000	0.000	0.000
TRINITY_DN996025_c0_g1	0.000	2.186	0.000	0.000	0.000	0.000	0.000	0.000	2.272	0.000
TRINITY_DN996026_c0_g1	0.000	0.000	0.000	0.000	3.329	0.000	0.000	0.000	0.000	0.000
TRINITY_DN996027_c0_g1	0.000	0.000	0.000	0.000	0.000	0.000	0.000	0.000	0.139	0.113
TRINITY_DN996028_c0_g1	0.000	0.000	0.000	0.000	0.000	0.000	0.000	0.000	0.000	0.000
TRINITY_DN996029_c0_g1	0.000	0.000	0.000	0.000	0.000	0.000	0.000	0.000	0.000	0.000
TRINITY_DN99602_c0_g1	0.000	0.000	0.000	0.000	0.000	0.000	0.000	0.000	0.000	0.000
TRINITY_DN996031_c0_g1	0.000	0.000	0.000	0.000	0.000	0.000	0.000	0.000	0.000	1.183
TRINITY_DN996032_c0_g1	0.000	0.000	2.413	0.000	0.000	0.000	0.000	0.000	0.000	0.000
TRINITY_DN996033_c0_g1	0.000	0.000	0.000	0.000	0.000	0.000	0.000	0.000	0.000	0.000
TRINITY_DN996035_c0_g1	0.000	0.000	0.000	0.000	0.000	0.000	0.000	0.000	0.000	0.000
TRINITY_DN996036_c0_g1	0.000	0.000	0.000	0.000	2.285	0.000	0.000	0.000	0.000	0.374
TRINITY_DN996037_c0_g1	0.000	0.000	0.000	0.000	0.000	0.000	0.000	0.000	0.000	0.000
TRINITY_DN996038_c0_g1	0.000	0.000	0.000	0.000	0.000	0.000	0.000	0.000	0.000	0.000
TRINITY_DN996039_c0_g1	0.000	0.000	0.000	0.000	0.000	0.000	0.000	0.000	0.000	0.000
TRINITY_DN99603_c0_g1	0.000	0.000	0.000	0.000	0.000	0.000	0.000	0.000	1.093	2.683
TRINITY_DN99603_c0_g2	0.000	0.000	0.000	0.000	0.000	0.000	0.000	0.000	0.591	0.000
TRINITY_DN99603_c0_g3	0.000	0.000	0.000	0.000	3.091	0.000	0.000	0.000	0.000	0.773
TRINITY_DN996041_c0_g1	0.887	0.000	0.000	0.000	0.000	0.000	0.000	0.000	0.220	0.361
TRINITY_DN996045_c0_g1	0.000	0.000	0.000	0.000	0.000	0.000	0.000	0.000	0.000	0.000
TRINITY_DN996046_c0_g1	0.000	0.000	0.000	0.000	0.000	0.000	0.000	0.000	0.000	1.259
TRINITY_DN996047_c0_g1	0.000	0.000	0.000	0.000	0.000	0.000	0.000	0.000	0.000	0.000
TRINITY_DN996048_c0_g1	0.000	0.000	0.000	0.000	0.000	0.000	0.000	0.000	0.000	0.000
TRINITY_DN99604_c0_g1	2.016	0.000	0.000	0.000	0.000	0.000	0.000	0.000	0.000	0.000
TRINITY_DN996050_c0_g1	0.000	0.000	0.000	0.000	0.000	0.000	0.000	0.000	0.000	0.000
TRINITY_DN996051_c0_g1	0.000	0.000	0.000	0.000	0.000	0.000	0.000	0.000	0.000	0.779
TRINITY_DN996052_c0_g1	0.000	0.000	0.000	0.000	0.000	0.000	0.000	0.000	0.000	0.000
TRINITY_DN996056_c0_g1	0.000	0.000	0.000	0.000	0.000	0.000	0.000	0.000	0.000	0.000
TRINITY_DN996057_c0_g1	0.000	1.797	0.000	0.000	0.000	0.000	0.000	0.000	0.000	1.511
TRINITY_DN996058_c0_g1	0.000	0.000	0.000	0.000	0.000	0.000	0.000	0.000	0.346	0.287
TRINITY_DN996059_c0_g1	0.000	0.000	0.000	0.000	0.000	0.000	0.000	0.000	0.000	0.000
TRINITY_DN996061_c0_g1	0.000	0.000	0.000	3.621	0.000	1.802	0.000	0.000	0.000	0.498
TRINITY_DN996064_c0_g1	0.000	1.088	0.000	0.000	0.000	0.000	0.000	0.000	0.000	1.206
TRINITY_DN996067_c0_g1	0.000	0.000	0.000	0.000	0.000	0.000	0.000	0.000	0.328	0.000
TRINITY_DN996068_c0_g1	0.000	0.000	0.000	0.000	0.000	0.000	0.000	0.000	0.000	0.226
TRINITY_DN99606_c0_g1	1.841	2.401	3.025	1.696	0.922	0.803	1.642	0.000	1.487	0.299
TRINITY_DN99606_c0_g2	2.178	0.000	0.000	0.000	0.000	0.000	0.000	1.489	0.543	0.000
TRINITY_DN996071_c0_g1	1.892	0.000	0.000	0.000	0.000	0.000	0.000	0.000	0.000	0.000
TRINITY_DN996072_c0_g1	0.000	0.000	0.000	0.000	0.000	0.000	0.000	0.000	0.000	0.000
TRINITY_DN996074_c0_g1	0.000	0.000	0.000	0.000	0.000	0.000	0.000	2.055	0.000	0.000
TRINITY_DN996075_c0_g1	0.000	0.000	0.000	0.000	0.000	0.000	0.000	0.000	0.000	0.000
TRINITY_DN996077_c0_g1	0.000	0.000	0.000	0.000	0.000	0.000	0.000	0.000	0.000	0.000
TRINITY_DN996078_c0_g1	0.000	0.000	0.845	0.000	0.000	0.459	0.000	0.000	0.944	0.447
TRINITY_DN996079_c0_g1	0.000	0.000	0.000	0.000	1.390	0.000	0.000	0.000	0.000	0.000
TRINITY_DN99607_c0_g1	0.000	0.000	0.000	0.000	0.000	0.000	0.000	0.000	0.000	0.000
TRINITY_DN99607_c1_g1	0.000	0.000	0.000	0.000	0.000	0.000	0.000	0.000	0.000	0.000
TRINITY_DN996080_c0_g1	0.000	0.560	0.000	0.000	0.000	0.000	0.000	0.000	0.000	0.000
TRINITY_DN996083_c0_g1	0.000	0.000	0.000	0.000	2.249	0.000	0.000	0.000	0.000	0.000
TRINITY_DN996084_c0_g1	0.000	0.000	0.000	0.000	0.000	0.915	0.000	1.292	0.000	0.000
TRINITY_DN996085_c0_g1	2.102	0.859	1.798	2.551	1.209	0.488	0.617	2.056	1.389	3.027
TRINITY_DN996086_c0_g1	0.000	0.000	0.000	0.000	0.000	0.000	0.000	0.000	0.000	0.000
TRINITY_DN996087_c0_g1	0.000	0.000	0.000	0.000	0.000	0.000	0.000	0.000	0.000	0.000
TRINITY_DN996088_c0_g1	0.000	0.000	0.000	1.471	0.000	0.000	0.979	0.000	0.482	0.402
TRINITY_DN996089_c0_g1	1.353	0.000	1.852	0.000	0.000	0.000	0.000	0.000	0.000	1.111
TRINITY_DN99608_c0_g1	2.436	0.000	8.324	0.000	0.000	5.913	0.000	0.000	2.024	3.315
TRINITY_DN99608_c1_g1	0.000	0.000	0.000	0.000	0.000	0.000	2.142	0.000	0.000	0.000
TRINITY_DN99608_c2_g1	0.000	0.000	0.000	0.000	0.000	3.290	0.000	0.000	0.000	0.000
TRINITY_DN99608_c4_g1	0.000	0.000	0.000	0.000	0.000	0.000	0.000	0.000	0.000	1.033
TRINITY_DN996090_c0_g1	0.000	0.384	0.000	0.000	0.729	0.000	0.000	0.000	0.218	0.000
TRINITY_DN996092_c0_g1	0.000	0.000	0.000	0.000	0.000	0.000	0.000	0.000	0.000	0.000
TRINITY_DN996095_c0_g1	0.000	0.000	0.000	2.320	0.000	0.000	0.000	0.000	0.778	0.000
TRINITY_DN996096_c0_g1	0.000	0.000	0.000	0.000	1.274	0.000	0.000	0.000	0.000	0.317
TRINITY_DN996097_c0_g1	0.000	0.000	0.000	0.000	0.000	0.000	0.000	0.000	0.000	0.257
TRINITY_DN996098_c0_g1	0.000	0.000	0.000	0.000	0.000	0.964	0.637	0.000	0.323	0.000
TRINITY_DN996099_c0_g1	0.000	0.000	0.000	0.000	0.000	0.000	0.000	0.000	0.000	0.000
TRINITY_DN99609_c0_g1	0.000	0.000	0.000	0.000	0.000	0.000	0.000	0.000	0.000	0.000
TRINITY_DN99609_c1_g1	1.875	1.823	0.000	5.561	6.133	1.792	0.000	0.000	0.936	1.297
TRINITY_DN99609_c2_g1	0.000	0.000	0.000	3.195	0.000	0.000	2.232	0.000	0.000	0.000
TRINITY_DN99609_c2_g2	0.000	0.000	0.000	0.000	0.000	0.000	0.000	0.000	0.000	0.000
TRINITY_DN9960_c0_g1	8.345	9.946	3.014	6.595	0.000	6.538	15.625	7.297	3.910	3.860
TRINITY_DN996100_c0_g1	0.000	0.000	0.000	0.000	0.000	0.000	0.000	0.000	0.000	0.000
TRINITY_DN996102_c0_g1	0.000	0.000	0.000	0.000	0.000	0.000	0.000	0.000	0.000	0.000
TRINITY_DN996104_c0_g1	0.000	0.000	0.000	0.000	0.000	0.000	0.000	0.000	0.000	0.000
TRINITY_DN996107_c0_g1	0.000	0.000	0.000	0.000	0.000	0.000	0.000	0.000	0.000	0.000
TRINITY_DN996108_c0_g1	2.182	1.042	0.000	0.000	0.000	0.000	0.000	0.000	0.000	0.000
TRINITY_DN996109_c0_g1	2.505	0.000	0.000	0.000	0.000	0.000	0.000	0.000	0.619	0.000
TRINITY_DN99610_c0_g1	43.941	49.831	42.573	67.773	44.382	44.096	50.312	55.076	40.907	59.443
TRINITY_DN99610_c2_g1	0.000	0.000	0.000	0.000	0.000	0.000	0.000	0.000	1.085	0.000
TRINITY_DN99610_c4_g1	2.498	0.000	0.000	0.000	0.000	0.000	0.000	0.000	3.627	0.744
TRINITY_DN996110_c0_g1	0.000	0.000	0.000	0.000	0.000	0.000	0.000	0.000	0.000	0.000
TRINITY_DN996111_c0_g1	0.000	0.000	0.000	0.000	0.000	0.000	0.000	0.000	0.000	0.000
TRINITY_DN996112_c0_g1	0.000	0.000	0.000	0.790	0.000	0.000	0.498	0.000	0.000	0.000
TRINITY_DN996113_c0_g1	0.000	0.000	0.000	0.000	0.000	0.000	0.000	2.279	0.000	0.000
TRINITY_DN996114_c0_g1	0.000	0.000	0.000	0.000	0.000	0.000	0.000	0.000	0.000	0.000
TRINITY_DN996115_c0_g1	1.275	1.230	0.000	1.900	0.000	0.000	0.000	2.620	0.000	0.000
TRINITY_DN996116_c0_g1	0.000	0.000	0.000	0.000	0.000	0.000	0.000	0.000	0.000	0.000
TRINITY_DN996117_c0_g1	0.000	0.229	0.364	0.415	0.452	0.000	0.246	0.000	0.272	0.330
TRINITY_DN996118_c0_g1	0.000	0.000	0.000	0.000	0.000	0.000	0.000	0.000	0.000	0.000
TRINITY_DN99611_c0_g1	0.174	0.449	0.385	0.000	0.137	0.000	0.000	0.000	0.134	0.269
TRINITY_DN99611_c0_g2	1.080	0.310	0.968	0.548	0.000	3.679	0.667	0.000	1.077	0.807
TRINITY_DN99611_c0_g4	2.593	0.000	6.756	0.000	0.000	0.000	2.622	0.000	0.000	0.000
TRINITY_DN99611_c1_g1	0.000	0.000	0.000	0.000	0.000	0.000	0.000	0.000	0.393	0.161
TRINITY_DN99611_c2_g1	0.000	0.000	0.000	0.000	0.000	0.000	0.000	0.000	0.000	0.000
TRINITY_DN99611_c4_g1	0.000	0.000	0.000	0.000	0.000	0.000	0.000	0.000	0.000	0.000
TRINITY_DN996120_c0_g1	0.000	0.000	0.000	0.000	0.000	0.000	0.000	0.000	1.157	0.000
TRINITY_DN996121_c0_g1	0.000	0.000	0.000	0.000	0.000	0.000	0.000	0.000	0.000	0.435
TRINITY_DN996122_c0_g1	0.416	0.000	0.000	1.262	0.000	0.000	0.000	0.000	0.413	0.169
TRINITY_DN996123_c0_g1	0.520	0.219	0.000	0.000	0.000	0.000	0.000	0.000	0.000	0.000
TRINITY_DN996124_c0_g1	0.000	0.701	0.000	0.644	0.350	0.000	0.000	0.428	0.000	0.341
TRINITY_DN996125_c0_g1	0.000	0.000	0.000	0.000	0.000	0.000	0.000	0.000	0.000	0.000
TRINITY_DN996128_c0_g1	0.617	0.000	0.000	0.471	0.000	0.000	0.000	0.000	0.154	0.000
TRINITY_DN99612_c0_g1	0.000	0.000	0.000	0.000	0.000	0.000	0.634	0.000	0.000	0.000
TRINITY_DN996131_c0_g1	0.000	0.000	0.281	0.000	0.000	0.000	0.000	0.000	0.000	0.251
TRINITY_DN996135_c0_g1	0.000	0.000	0.000	0.000	0.000	0.000	0.000	0.000	0.254	0.209
TRINITY_DN996136_c0_g1	0.000	0.000	0.000	0.000	0.000	0.000	0.000	0.000	0.000	0.000
TRINITY_DN996137_c0_g1	0.000	0.000	0.000	0.000	0.000	0.000	1.303	0.000	0.000	0.527
TRINITY_DN99613_c0_g2	0.000	0.000	0.000	0.000	0.000	0.000	0.000	0.000	0.000	0.000
TRINITY_DN996141_c0_g1	0.000	0.000	0.000	0.000	0.000	0.000	0.000	0.000	0.000	0.000
TRINITY_DN996142_c0_g1	0.000	0.000	0.000	0.000	3.810	0.000	0.000	0.000	0.000	0.000
TRINITY_DN996145_c0_g1	3.533	0.000	0.000	0.000	0.000	0.000	0.000	0.000	0.000	0.000
TRINITY_DN996146_c0_g1	0.000	0.000	0.000	0.000	0.000	0.000	0.000	0.000	0.000	0.000
TRINITY_DN996147_c0_g1	0.000	0.000	0.000	0.000	0.000	0.000	0.000	0.000	0.000	0.000
TRINITY_DN996149_c0_g1	0.000	0.000	0.000	0.000	0.000	0.000	0.000	0.000	1.192	0.000
TRINITY_DN99614_c0_g1	0.000	0.000	0.000	0.000	0.000	0.000	0.000	0.000	4.983	0.000
TRINITY_DN996150_c0_g1	0.000	0.000	0.000	0.000	0.000	0.000	0.000	0.000	0.000	0.000
TRINITY_DN996152_c0_g1	0.000	0.000	0.000	0.000	0.000	0.000	0.000	0.000	0.000	0.000
TRINITY_DN996155_c0_g1	0.000	0.000	0.000	0.000	0.000	0.000	0.000	0.000	0.000	0.000
TRINITY_DN996157_c0_g1	0.000	0.000	0.526	0.000	0.000	0.000	0.000	0.000	0.195	0.000
TRINITY_DN996159_c0_g1	0.000	0.000	0.000	0.000	0.000	0.000	0.000	0.000	0.000	0.000
TRINITY_DN99615_c0_g1	0.000	0.000	0.000	0.000	0.000	0.000	0.000	0.000	0.000	0.000
TRINITY_DN99615_c0_g2	0.000	0.000	0.000	0.000	0.000	0.000	0.000	0.000	0.000	0.000
TRINITY_DN99615_c0_g3	0.000	0.000	0.000	0.000	0.000	0.000	0.000	0.000	0.000	0.521
TRINITY_DN99615_c1_g1	0.000	0.000	0.000	0.000	0.000	0.000	0.000	0.000	0.000	0.000
TRINITY_DN99615_c2_g1	0.000	1.467	0.000	0.000	1.309	1.174	1.562	1.647	2.166	1.448
TRINITY_DN99615_c3_g1	0.000	0.000	0.000	0.000	0.000	0.000	0.000	0.000	0.000	0.000
TRINITY_DN99615_c4_g1	0.000	0.000	0.000	0.000	0.000	0.000	0.000	0.000	0.000	0.000
TRINITY_DN99615_c5_g1	0.000	0.000	0.000	0.000	0.000	0.000	0.000	0.000	1.513	0.626
TRINITY_DN99615_c7_g1	0.000	0.000	0.000	2.161	0.000	0.000	0.000	0.000	0.707	0.000
TRINITY_DN99615_c8_g1	0.000	0.000	1.562	0.000	0.000	0.000	0.555	0.000	0.285	0.000
TRINITY_DN996160_c0_g1	0.000	0.000	0.000	0.000	0.000	0.000	0.000	0.000	0.000	0.000
TRINITY_DN996161_c0_g1	0.000	0.000	0.000	0.000	2.263	0.000	0.000	0.000	0.682	0.000
TRINITY_DN996163_c0_g1	0.000	0.000	0.000	0.000	0.000	3.770	0.000	0.000	0.000	0.000
TRINITY_DN996164_c0_g1	0.000	0.000	0.000	0.000	0.000	0.000	0.000	0.000	0.000	1.020
TRINITY_DN996165_c0_g1	0.000	0.000	0.000	0.000	0.000	0.000	0.000	0.000	0.512	0.000
TRINITY_DN996166_c0_g1	0.000	0.000	0.000	0.000	0.000	0.000	0.000	0.000	0.000	0.000
TRINITY_DN996167_c0_g1	0.000	0.000	0.000	0.000	0.000	2.546	0.000	0.000	0.000	0.000
TRINITY_DN996168_c0_g1	0.000	0.000	0.000	0.000	0.000	0.000	0.000	0.000	0.000	0.000
TRINITY_DN996169_c0_g1	0.000	1.208	0.000	0.000	0.000	0.000	0.000	0.000	0.000	0.515
TRINITY_DN996171_c0_g1	0.000	0.000	0.000	0.000	0.000	0.000	0.000	0.000	0.000	0.288
TRINITY_DN996172_c0_g1	0.000	0.000	1.455	0.000	0.000	0.000	0.000	0.000	0.000	0.000
TRINITY_DN996173_c0_g1	0.000	0.000	0.000	0.000	0.000	0.000	0.000	0.000	0.000	0.000
TRINITY_DN996174_c0_g1	0.000	0.000	0.000	0.000	0.000	0.000	0.000	0.000	2.123	0.000
TRINITY_DN996175_c0_g1	2.139	0.000	0.000	0.000	0.000	0.000	0.000	0.000	0.797	0.438
TRINITY_DN996176_c0_g1	0.000	0.000	0.000	0.000	0.000	1.447	0.000	0.000	0.000	0.000
TRINITY_DN996177_c0_g1	0.000	1.344	0.000	0.000	0.839	0.000	0.000	1.046	1.003	1.859
TRINITY_DN996178_c0_g1	0.000	0.000	0.000	0.000	4.263	0.000	0.000	0.000	1.926	0.533
TRINITY_DN996179_c0_g1	1.542	0.223	0.498	0.000	0.000	0.320	0.000	0.000	0.333	0.447
TRINITY_DN99617_c0_g1	0.000	0.000	3.995	0.000	0.000	0.000	0.000	0.000	0.000	1.798
TRINITY_DN99617_c1_g1	0.000	0.000	0.000	0.000	0.000	0.000	0.000	0.000	0.000	0.000
TRINITY_DN99617_c2_g1	0.000	0.000	0.000	0.000	0.000	0.000	0.000	0.000	0.914	0.750
TRINITY_DN99617_c3_g1	0.000	1.365	0.000	0.000	0.000	0.000	0.000	2.874	0.000	0.000
TRINITY_DN99617_c4_g1	0.000	0.000	0.000	0.000	0.000	0.000	0.000	0.000	0.000	0.000
TRINITY_DN99617_c7_g1	0.000	1.674	0.000	0.934	0.000	0.000	0.599	0.000	0.000	0.000
TRINITY_DN996181_c0_g1	0.000	0.000	0.000	0.000	0.000	0.000	0.000	0.000	0.000	0.000
TRINITY_DN996182_c0_g1	0.000	0.335	0.000	0.000	0.000	0.000	0.361	0.000	0.000	0.000
TRINITY_DN996183_c0_g1	0.000	0.000	0.000	0.000	0.000	0.000	0.000	0.000	0.000	0.000
TRINITY_DN996186_c0_g1	0.000	0.000	0.000	0.000	0.000	0.000	0.000	0.000	3.373	0.000
TRINITY_DN996187_c0_g1	0.000	0.000	0.000	0.000	0.000	0.000	0.000	0.000	0.000	0.000
TRINITY_DN996188_c0_g1	0.000	0.000	0.000	0.482	0.000	0.460	0.000	0.646	0.158	0.879
TRINITY_DN996189_c0_g1	0.000	0.000	0.000	0.000	0.000	0.000	0.000	0.000	0.000	0.000
TRINITY_DN996190_c0_g1	0.000	0.000	0.000	0.000	0.000	0.000	0.000	0.000	0.000	0.000
TRINITY_DN996191_c0_g1	0.000	0.000	0.000	0.000	0.000	0.000	0.000	0.000	0.950	0.000
TRINITY_DN996194_c0_g1	0.000	0.000	0.000	0.808	0.000	0.000	0.510	0.000	0.000	0.000
TRINITY_DN996197_c0_g1	0.000	0.000	0.000	0.000	0.000	0.000	0.000	0.000	0.000	0.000
TRINITY_DN996198_c0_g1	0.000	0.000	0.474	1.075	0.000	0.000	0.000	0.000	0.176	0.000
TRINITY_DN99619_c0_g1	0.000	0.000	0.000	0.000	0.000	0.000	0.000	0.000	0.000	0.000
TRINITY_DN99619_c0_g2	0.414	0.000	0.637	0.183	0.000	0.346	0.105	0.000	0.060	0.180
TRINITY_DN99619_c2_g2	0.000	0.000	0.000	0.000	0.000	0.000	0.000	0.000	0.000	0.000
TRINITY_DN99619_c5_g1	0.000	0.000	0.000	0.000	0.000	0.000	0.000	0.000	0.000	0.000
TRINITY_DN9961_c0_g1	3.798	0.000	0.000	0.000	0.000	1.989	0.000	0.000	0.546	1.135
TRINITY_DN9961_c11_g1	0.558	1.858	0.498	0.285	0.621	2.161	0.332	1.891	1.688	2.868
TRINITY_DN9961_c16_g1	0.000	0.000	0.000	0.000	0.000	0.000	0.000	0.000	0.000	0.000
TRINITY_DN9961_c1_g1	3.373	1.835	4.567	2.028	0.000	1.984	3.935	2.593	7.678	3.663
TRINITY_DN9961_c2_g1	0.000	0.000	0.000	0.000	0.000	0.000	0.000	0.000	0.000	0.000
TRINITY_DN9961_c3_g1	0.000	0.000	0.000	0.000	0.000	0.000	0.000	0.000	0.000	0.000
TRINITY_DN9961_c3_g2	0.000	0.000	0.000	0.000	0.000	0.000	0.000	5.162	0.000	0.000
TRINITY_DN9961_c4_g1	0.000	0.000	0.000	0.000	0.000	0.000	0.000	0.000	0.000	0.503
TRINITY_DN9961_c5_g1	0.000	0.000	0.000	0.000	0.000	0.000	0.000	0.000	1.886	0.000
TRINITY_DN9961_c8_g1	0.000	0.000	0.000	0.000	0.000	0.000	0.000	0.000	0.000	0.756
TRINITY_DN9961_c9_g1	0.000	0.000	0.000	0.000	0.000	1.429	0.000	0.000	0.971	1.595
TRINITY_DN996201_c0_g1	0.000	0.000	0.000	0.000	0.000	0.000	0.000	0.000	0.000	0.507
TRINITY_DN996202_c0_g1	0.000	0.000	0.000	0.000	0.000	0.000	0.000	0.000	0.000	0.000
TRINITY_DN996203_c0_g1	0.000	0.000	0.000	0.575	0.628	0.000	0.000	0.000	0.000	0.615
TRINITY_DN996204_c0_g1	0.000	0.000	0.000	5.515	0.000	0.000	0.000	0.000	0.929	0.000
TRINITY_DN996206_c0_g1	0.000	0.000	0.000	0.000	2.221	0.000	0.000	0.000	0.000	0.556
TRINITY_DN996209_c0_g1	0.000	0.000	0.000	0.000	0.000	0.000	0.000	0.000	0.000	0.474
TRINITY_DN99620_c1_g1	0.000	0.000	0.000	0.000	0.000	0.000	0.000	0.000	0.000	0.000
TRINITY_DN996212_c0_g1	0.000	2.236	0.000	0.000	0.000	0.000	2.391	0.000	0.000	0.000
TRINITY_DN996214_c0_g1	0.000	0.000	0.000	0.000	0.000	0.000	0.000	0.000	0.000	0.000
TRINITY_DN996215_c0_g1	0.647	0.000	0.000	0.000	0.000	0.000	0.000	0.000	0.000	0.000
TRINITY_DN996216_c0_g1	0.000	0.000	0.000	0.000	0.000	0.000	0.000	0.000	0.000	0.000
TRINITY_DN996218_c0_g2	0.000	0.000	0.000	0.000	6.328	0.000	0.000	0.000	0.000	0.000
TRINITY_DN99621_c0_g2	0.000	1.710	1.308	0.000	0.000	0.711	0.921	0.000	0.000	0.396
TRINITY_DN99621_c1_g1	0.000	0.000	0.371	0.213	0.287	0.000	0.122	0.000	0.140	0.281
TRINITY_DN996220_c0_g1	0.000	0.000	0.000	0.000	0.000	0.000	0.000	0.000	0.000	0.000
TRINITY_DN996221_c0_g1	0.449	0.000	0.000	0.680	0.743	0.000	0.000	0.924	0.000	0.000
TRINITY_DN996222_c0_g1	0.000	0.000	0.000	0.000	0.000	0.000	0.000	0.000	0.715	0.000
TRINITY_DN996223_c0_g1	0.000	0.000	0.000	0.000	0.000	0.000	0.000	0.000	0.352	0.294
TRINITY_DN996227_c0_g1	0.000	0.000	0.000	0.000	0.000	0.000	0.000	0.000	0.000	0.000
TRINITY_DN996228_c0_g1	0.000	0.000	0.000	0.000	0.000	0.000	0.000	0.000	0.000	0.756
TRINITY_DN996229_c0_g1	0.000	0.000	2.201	0.000	0.000	0.000	0.000	0.000	0.000	0.665
TRINITY_DN99622_c0_g1	0.000	0.000	0.000	0.000	0.000	0.000	0.000	0.000	0.000	0.000
TRINITY_DN99622_c0_g3	0.000	0.000	0.937	0.000	0.000	0.000	1.347	0.000	0.000	0.566
TRINITY_DN99622_c0_g4	0.000	0.000	0.000	0.000	0.000	0.000	0.000	0.000	0.000	2.726
TRINITY_DN99622_c2_g1	0.000	0.000	0.000	0.000	8.463	0.000	0.000	0.000	1.308	0.000
TRINITY_DN996230_c0_g1	0.000	1.682	0.000	0.000	0.000	0.000	0.000	0.000	0.000	0.000
TRINITY_DN996231_c0_g1	0.000	0.000	0.000	0.000	0.000	0.000	0.000	0.000	0.000	0.000
TRINITY_DN996232_c0_g1	0.000	0.000	0.000	0.000	0.000	0.000	0.000	0.000	0.000	0.000
TRINITY_DN996237_c0_g1	0.000	0.000	0.000	0.000	0.000	0.000	0.000	0.000	0.000	0.000
TRINITY_DN996238_c0_g1	0.000	0.000	0.000	5.173	0.000	1.713	0.000	0.000	0.000	0.000
TRINITY_DN996239_c0_g1	0.000	1.054	0.904	0.000	0.000	0.000	0.122	0.000	0.000	0.355
TRINITY_DN99623_c0_g1	0.000	0.000	0.000	0.000	0.000	1.476	0.000	1.040	0.000	0.449
TRINITY_DN99623_c2_g1	0.000	0.000	0.000	0.000	0.000	0.000	0.000	0.000	0.000	0.000
TRINITY_DN99623_c3_g1	0.000	0.000	0.000	0.000	0.000	0.000	0.000	0.000	0.000	0.432
TRINITY_DN99623_c4_g1	0.000	0.744	0.000	0.000	0.000	0.000	1.582	0.000	0.000	0.330
TRINITY_DN99623_c6_g1	0.000	0.000	0.927	1.028	0.000	0.000	0.000	0.000	0.000	0.840
TRINITY_DN996241_c0_g1	0.000	0.000	0.000	0.000	1.157	0.000	0.000	0.000	0.000	0.000
TRINITY_DN996242_c0_g1	0.000	0.000	0.000	0.000	0.000	0.000	0.000	0.000	0.000	0.000
TRINITY_DN996245_c0_g1	0.000	0.000	0.000	0.000	0.000	0.000	0.000	0.000	0.000	0.843
TRINITY_DN996248_c0_g1	0.000	0.000	0.000	0.000	0.000	0.000	0.000	0.000	0.000	0.000
TRINITY_DN996249_c0_g1	0.000	0.000	0.000	0.000	0.000	0.000	0.000	0.000	0.000	0.000
TRINITY_DN99624_c0_g1	0.000	0.000	0.000	0.000	0.000	0.000	0.000	0.000	0.000	0.000
TRINITY_DN996250_c0_g1	0.000	0.000	0.000	0.000	0.000	0.000	0.000	0.000	0.000	0.000
TRINITY_DN996251_c0_g1	0.000	0.000	0.000	0.000	0.000	0.000	0.000	0.000	0.337	0.000
TRINITY_DN996254_c0_g1	1.275	0.000	1.745	0.000	0.000	0.000	2.591	0.000	0.000	1.573
TRINITY_DN996255_c0_g1	0.000	0.000	0.000	0.000	0.000	0.000	0.000	0.000	0.000	0.000
TRINITY_DN996256_c0_g1	0.196	0.328	0.000	0.000	0.000	0.000	0.176	0.000	0.000	0.192
TRINITY_DN996258_c0_g1	1.791	0.000	0.000	0.000	0.000	0.000	0.000	0.000	0.000	0.000
TRINITY_DN996259_c0_g1	0.000	1.150	0.000	0.000	0.000	0.000	0.000	2.474	0.592	0.492
TRINITY_DN99625_c0_g1	0.000	0.589	0.000	0.000	0.000	0.000	3.076	0.000	0.000	0.000
TRINITY_DN996260_c0_g1	0.000	0.000	0.000	0.000	0.000	0.000	0.000	0.000	0.000	0.000
TRINITY_DN996261_c0_g1	0.000	0.000	0.000	0.000	0.000	0.000	0.000	0.000	0.000	0.460
TRINITY_DN996264_c0_g1	0.949	0.270	0.000	0.965	0.000	0.000	0.000	0.000	0.000	0.385
TRINITY_DN996265_c0_g1	0.000	0.000	0.000	0.000	0.000	0.000	0.000	0.000	0.000	0.000
TRINITY_DN996269_c0_g1	0.000	0.000	0.000	0.000	0.575	0.000	0.000	0.000	0.000	0.000
TRINITY_DN99626_c4_g1	2.885	5.687	1.562	2.617	1.910	8.468	3.888	5.977	3.417	4.717
TRINITY_DN996270_c0_g1	0.000	0.000	0.000	0.000	0.000	0.000	0.000	0.000	0.000	0.375
TRINITY_DN996273_c0_g1	2.072	0.000	0.000	0.000	0.000	0.000	0.000	0.000	0.000	0.843
TRINITY_DN996274_c0_g1	0.000	0.000	0.000	0.000	0.000	0.000	0.000	0.000	0.000	0.000
TRINITY_DN996276_c0_g1	0.000	0.517	0.000	0.872	0.000	0.847	0.000	0.000	0.000	0.000
TRINITY_DN996277_c0_g1	0.989	0.000	1.351	0.000	0.000	0.000	0.000	0.000	0.974	0.406
TRINITY_DN996278_c0_g1	0.000	0.000	0.000	0.000	0.000	0.000	0.000	0.000	0.000	0.000
TRINITY_DN99627_c0_g1	0.000	0.000	0.000	0.000	0.000	2.651	0.000	0.000	0.000	0.000
TRINITY_DN99627_c2_g1	2.504	2.841	0.000	0.000	0.000	0.000	0.000	0.000	0.097	1.062
TRINITY_DN996280_c0_g1	0.211	0.000	0.000	0.000	0.000	0.306	0.396	0.000	0.106	0.000
TRINITY_DN996281_c0_g1	0.000	0.000	0.000	0.638	0.000	0.000	0.394	0.000	0.000	0.000
TRINITY_DN996283_c0_g1	0.000	0.000	0.000	0.000	0.000	0.752	0.000	0.000	0.000	0.419
TRINITY_DN996284_c0_g1	0.000	0.000	0.000	0.000	0.000	0.000	0.000	0.000	0.000	0.000
TRINITY_DN996287_c0_g1	0.000	0.000	0.000	0.000	0.000	0.000	0.000	0.000	0.000	0.000
TRINITY_DN996288_c0_g1	0.000	0.000	0.000	0.000	0.000	0.000	0.000	0.000	0.000	0.000
TRINITY_DN996289_c0_g1	0.000	0.000	0.000	0.000	1.712	0.000	0.000	0.000	3.085	0.000
TRINITY_DN99628_c0_g1	0.000	0.000	0.000	0.000	0.000	0.000	0.000	0.000	0.000	0.000
TRINITY_DN99628_c1_g1	0.000	0.000	0.000	0.000	0.000	0.000	0.000	0.000	0.000	0.155
TRINITY_DN996291_c0_g1	0.000	0.000	0.940	0.000	1.145	0.000	0.676	0.000	0.000	0.000
TRINITY_DN996293_c0_g1	0.000	0.000	0.589	0.000	0.000	0.000	0.823	0.901	0.217	0.000
TRINITY_DN996294_c0_g1	0.000	0.000	0.000	0.000	0.000	0.000	0.000	0.000	0.943	0.000
TRINITY_DN996295_c0_g1	0.000	0.000	0.000	0.000	0.000	0.000	0.000	0.000	0.000	0.000
TRINITY_DN996297_c0_g1	0.000	0.000	0.000	0.000	0.000	0.783	0.000	2.209	0.000	0.000
TRINITY_DN996298_c0_g1	0.000	0.000	0.000	0.000	0.000	0.000	0.000	0.000	0.000	0.000
TRINITY_DN996299_c0_g1	0.000	0.000	0.000	0.000	0.000	0.000	0.000	0.000	0.000	0.000
TRINITY_DN99629_c0_g1	0.000	0.000	0.000	0.000	3.711	0.000	0.000	0.000	0.000	0.000
TRINITY_DN99629_c0_g2	0.000	0.000	0.000	2.375	0.000	0.000	0.000	0.000	0.778	0.000
TRINITY_DN99629_c0_g4	0.000	0.000	0.000	0.000	0.000	0.000	0.000	0.000	0.000	0.000
TRINITY_DN99629_c1_g1	0.000	0.000	0.000	0.000	0.000	0.000	0.000	0.000	0.654	1.084
TRINITY_DN99629_c3_g1	0.000	0.000	1.351	0.000	0.000	0.000	0.000	0.000	0.487	1.218
TRINITY_DN99629_c4_g1	0.000	0.000	0.000	0.000	0.000	0.000	0.000	0.000	0.000	0.000
TRINITY_DN9962_c0_g1	22.383	37.563	55.990	39.714	44.386	22.132	34.936	40.186	49.803	12.196
TRINITY_DN9962_c0_g2	0.567	0.000	0.000	0.000	0.000	0.000	0.000	0.000	0.000	0.000
TRINITY_DN9962_c1_g1	0.000	0.000	0.000	1.386	0.000	0.000	0.000	0.000	0.000	0.000
TRINITY_DN9962_c2_g1	0.000	0.000	0.000	0.000	0.000	0.000	0.000	0.000	0.000	0.000
TRINITY_DN9962_c4_g1	0.000	0.000	0.000	0.000	0.000	0.000	0.000	0.000	0.277	0.229
TRINITY_DN996302_c0_g1	0.000	0.000	0.000	0.000	0.000	0.000	0.000	0.000	0.000	0.000
TRINITY_DN996304_c0_g1	1.666	0.000	0.000	0.000	0.000	0.000	0.000	0.000	0.000	0.000
TRINITY_DN996307_c0_g1	0.000	0.000	0.000	0.000	0.000	0.000	0.000	0.000	0.000	0.000
TRINITY_DN996308_c0_g1	0.000	0.000	1.794	0.000	0.000	0.000	0.000	0.000	0.440	0.000
TRINITY_DN99630_c0_g1	0.000	0.000	0.000	0.928	0.000	0.000	0.000	0.000	0.000	0.000
TRINITY_DN99630_c0_g2	0.861	0.803	0.000	0.000	0.000	0.000	0.000	2.422	0.579	0.482
TRINITY_DN996310_c0_g1	0.000	0.000	0.000	0.000	0.000	0.000	0.000	0.000	0.000	0.000
TRINITY_DN996311_c0_g1	0.000	0.363	0.000	0.000	0.000	1.831	0.000	0.000	0.000	0.170
TRINITY_DN996313_c0_g1	0.000	0.000	0.000	0.000	0.000	0.000	0.000	0.000	0.000	0.000
TRINITY_DN996314_c0_g1	0.000	0.000	0.000	0.000	0.000	0.000	0.000	0.000	0.000	0.000
TRINITY_DN996315_c0_g1	0.000	0.000	0.000	0.000	0.857	0.000	0.493	0.000	0.052	0.000
TRINITY_DN996316_c0_g1	0.000	0.000	0.000	0.000	0.000	0.000	0.000	0.000	0.000	0.000
TRINITY_DN996317_c0_g1	0.000	0.000	0.000	0.000	0.000	0.000	0.000	0.000	0.000	0.000
TRINITY_DN996318_c0_g1	0.000	0.000	0.446	0.000	0.000	0.000	0.000	0.000	0.449	0.675
TRINITY_DN996319_c0_g1	0.000	0.000	0.000	0.000	0.000	0.000	0.000	0.000	0.000	0.000
TRINITY_DN99631_c0_g1	0.840	0.363	0.277	1.714	0.374	9.187	0.000	0.447	1.562	1.463
TRINITY_DN99631_c0_g2	0.746	0.209	0.333	0.648	5.822	0.000	0.674	0.000	0.250	0.303
TRINITY_DN99631_c0_g3	26.759	29.409	25.202	23.764	31.039	20.658	23.979	29.288	37.614	26.295
TRINITY_DN99631_c2_g1	0.000	0.000	0.000	0.000	0.000	4.505	0.000	0.000	0.499	0.000
TRINITY_DN996320_c0_g1	0.000	0.000	0.000	0.000	0.000	0.000	0.000	0.000	0.000	0.200
TRINITY_DN996321_c0_g1	0.000	0.000	2.306	0.000	0.000	0.000	0.000	0.000	0.000	0.174
TRINITY_DN996324_c0_g1	0.000	0.000	0.000	0.000	0.000	0.683	0.882	0.000	0.000	0.380
TRINITY_DN996326_c0_g1	0.000	0.000	0.000	0.000	0.000	0.000	0.000	0.000	0.000	0.000
TRINITY_DN996328_c0_g1	0.000	0.000	0.000	0.000	0.000	0.000	0.000	0.000	0.000	0.000
TRINITY_DN996329_c0_g1	0.000	0.000	5.992	0.000	0.000	0.000	0.000	0.000	0.000	0.000
TRINITY_DN99632_c0_g1	0.638	0.000	0.865	1.922	3.161	0.000	0.000	0.000	0.943	1.068
TRINITY_DN99632_c0_g2	0.000	0.000	0.000	0.000	1.532	1.384	0.000	0.000	0.000	0.000
TRINITY_DN99632_c3_g1	0.000	0.000	0.000	0.000	0.000	0.000	0.000	3.362	0.824	1.052
TRINITY_DN99632_c4_g1	0.000	0.000	0.000	0.000	0.000	0.000	0.000	0.000	0.000	0.000
TRINITY_DN99632_c5_g1	0.000	0.000	0.000	0.000	0.000	1.245	0.831	0.000	0.000	0.845
TRINITY_DN996330_c0_g1	0.000	0.000	0.000	0.000	0.000	0.000	0.000	0.000	0.000	0.000
TRINITY_DN996331_c0_g1	0.000	0.000	0.000	0.000	0.000	0.000	0.000	0.000	1.136	0.000
TRINITY_DN996332_c0_g1	0.000	0.384	0.000	0.000	0.000	0.000	0.000	0.000	0.276	0.179
TRINITY_DN996334_c0_g1	7.488	21.409	11.704	6.402	10.527	14.271	25.738	13.276	17.903	25.040
TRINITY_DN996337_c0_g1	0.000	0.000	0.000	0.000	0.000	0.000	0.000	0.000	0.000	0.000
TRINITY_DN996338_c0_g1	0.000	0.000	0.000	0.000	0.000	0.000	0.000	0.000	0.000	0.000
TRINITY_DN996339_c0_g1	0.000	0.000	7.461	0.000	0.000	0.000	0.000	0.000	0.000	0.000
TRINITY_DN99633_c0_g1	0.000	0.000	1.478	2.974	0.000	0.000	0.000	0.000	0.000	0.000
TRINITY_DN99633_c1_g1	0.000	0.000	0.000	0.000	2.236	0.000	0.000	0.000	0.000	0.000
TRINITY_DN99633_c2_g1	0.000	0.000	0.000	0.000	0.000	0.000	0.000	0.000	0.000	0.000
TRINITY_DN996340_c0_g1	0.000	0.000	0.000	0.000	0.000	0.000	0.000	0.000	0.000	0.000
TRINITY_DN996341_c0_g1	0.000	0.000	0.000	0.000	0.000	0.000	0.000	0.000	0.000	0.000
TRINITY_DN996342_c0_g1	0.000	0.000	0.000	0.683	0.000	0.000	0.000	0.000	0.223	0.184
TRINITY_DN996343_c0_g1	0.000	0.000	0.000	0.000	0.000	0.000	0.000	0.000	0.000	0.000
TRINITY_DN996344_c0_g1	0.000	0.000	0.000	0.000	0.000	0.000	0.000	0.000	0.000	0.313
TRINITY_DN996345_c0_g1	0.000	0.000	0.000	0.000	0.000	0.000	0.000	0.000	0.000	0.000
TRINITY_DN996348_c0_g1	0.000	0.000	0.000	0.000	0.000	0.000	0.000	0.000	0.000	0.000
TRINITY_DN996349_c0_g1	0.000	0.000	0.000	0.000	0.000	0.000	0.000	0.000	0.000	0.000
TRINITY_DN99634_c0_g1	0.600	1.077	1.624	0.000	2.212	1.760	0.000	0.000	1.774	1.012
TRINITY_DN99634_c2_g1	0.000	0.000	0.000	0.000	0.000	0.000	0.000	0.000	0.000	0.000
TRINITY_DN996351_c0_g1	0.000	0.000	0.000	0.961	0.000	0.000	0.619	0.000	0.000	0.522
TRINITY_DN996352_c0_g1	0.000	0.000	0.000	0.000	0.000	0.000	0.000	0.000	0.000	0.000
TRINITY_DN996353_c0_g1	0.000	0.684	0.000	0.000	0.000	0.000	0.000	0.000	0.000	0.000
TRINITY_DN996354_c0_g1	0.000	0.000	0.000	0.000	0.000	0.000	0.460	0.000	0.000	0.000
TRINITY_DN996356_c0_g1	0.000	0.000	0.000	0.000	1.642	0.000	0.000	0.000	0.000	0.404
TRINITY_DN996357_c0_g1	0.000	0.894	0.000	0.000	0.000	0.000	0.946	0.000	0.000	0.000
TRINITY_DN996358_c0_g1	0.000	0.000	0.000	0.000	0.000	0.000	0.000	0.000	0.000	0.000
TRINITY_DN996359_c0_g1	0.000	0.574	0.000	0.000	0.000	0.000	0.000	0.000	0.000	0.000
TRINITY_DN996360_c0_g1	0.000	0.000	0.000	0.000	0.000	0.000	0.000	0.000	0.000	0.000
TRINITY_DN996361_c0_g1	0.046	0.000	0.641	0.720	0.787	0.000	0.000	0.000	0.000	0.601
TRINITY_DN996363_c0_g1	0.000	0.000	1.045	0.000	0.000	0.000	0.000	0.000	0.378	0.000
TRINITY_DN996364_c0_g1	0.000	3.177	0.000	0.000	0.000	0.000	0.000	0.000	0.000	0.000
TRINITY_DN996366_c0_g1	0.000	0.000	0.000	0.000	0.000	0.000	0.000	0.000	0.000	0.000
TRINITY_DN996367_c0_g1	0.000	0.000	0.000	0.000	0.000	0.478	0.000	0.000	0.491	0.000
TRINITY_DN99636_c0_g1	0.000	0.000	0.382	0.000	0.000	0.000	0.000	0.000	0.000	0.432
TRINITY_DN996370_c0_g1	0.416	0.174	0.000	0.000	0.347	0.000	1.493	0.424	0.105	0.085
TRINITY_DN996371_c0_g1	0.000	0.000	0.000	0.000	0.000	0.000	0.000	0.000	0.000	0.000
TRINITY_DN996372_c0_g1	0.000	0.000	0.000	0.000	0.000	0.000	0.000	0.000	0.000	0.469
TRINITY_DN996373_c0_g1	0.000	0.000	0.000	0.000	0.000	0.000	0.000	0.000	0.507	0.000
TRINITY_DN996374_c0_g1	0.000	0.000	0.000	0.000	0.000	0.000	0.000	0.000	0.000	1.000
TRINITY_DN996377_c0_g1	0.000	0.000	0.000	0.000	0.000	0.000	0.000	0.000	3.051	0.000
TRINITY_DN996378_c0_g1	0.000	0.000	0.000	0.000	0.000	0.000	0.000	0.000	0.000	0.000
TRINITY_DN996379_c0_g1	0.000	0.000	0.000	0.000	0.000	0.000	0.000	0.000	0.000	0.000
TRINITY_DN99637_c0_g1	0.000	0.000	0.000	0.000	0.000	0.000	0.000	0.000	0.000	0.000
TRINITY_DN99637_c0_g2	0.000	0.000	0.000	0.000	0.000	0.000	0.000	0.000	0.000	0.000
TRINITY_DN996380_c0_g1	0.000	0.000	0.000	0.000	0.000	3.320	0.000	0.000	0.000	0.000
TRINITY_DN996381_c0_g1	0.000	0.000	0.000	0.000	0.000	0.000	0.000	0.000	0.555	0.000
TRINITY_DN996383_c0_g1	0.000	0.000	0.000	0.000	0.000	0.000	0.000	0.000	0.163	0.000
TRINITY_DN996384_c0_g1	0.757	0.000	0.000	0.000	0.000	0.000	0.000	0.000	0.000	0.000
TRINITY_DN996385_c0_g1	0.000	4.631	0.000	0.000	0.000	0.000	0.000	0.000	0.000	0.000
TRINITY_DN996387_c0_g1	0.000	0.000	0.000	0.000	0.000	0.000	0.000	0.000	0.000	0.000
TRINITY_DN996388_c0_g1	0.000	6.040	0.000	0.000	0.000	0.000	0.000	0.000	0.000	0.000
TRINITY_DN996389_c0_g1	0.000	1.671	0.000	0.000	0.000	0.000	0.000	0.000	0.000	0.700
TRINITY_DN99638_c0_g1	0.000	0.000	0.000	0.000	0.000	0.000	0.000	0.000	0.000	0.000
TRINITY_DN99638_c1_g1	0.000	0.000	0.014	2.781	1.294	0.000	0.000	0.000	1.872	0.452
TRINITY_DN99638_c1_g2	0.000	0.000	0.000	0.000	0.000	0.000	0.000	0.000	0.000	0.000
TRINITY_DN99638_c1_g6	0.000	0.000	0.000	0.000	0.000	0.000	0.000	0.000	0.000	0.000
TRINITY_DN99638_c1_g7	0.000	0.000	0.000	0.000	0.000	0.000	0.000	0.000	0.000	0.492
TRINITY_DN99638_c2_g1	0.000	0.000	0.000	0.000	0.000	0.000	0.000	0.000	0.000	0.519
TRINITY_DN996391_c0_g1	0.000	0.000	0.000	0.000	0.000	0.000	0.000	0.000	0.000	0.000
TRINITY_DN996392_c0_g1	0.000	0.000	1.024	1.134	0.000	1.115	0.000	1.567	0.000	0.000
TRINITY_DN996393_c0_g1	0.000	0.278	0.000	0.000	0.000	0.000	0.000	0.000	0.000	0.000
TRINITY_DN996395_c0_g1	0.000	0.000	0.000	0.000	0.000	0.000	0.000	0.000	0.000	0.000
TRINITY_DN996397_c0_g1	0.000	0.000	0.000	0.000	0.000	0.000	0.000	0.000	0.000	0.410
TRINITY_DN996398_c0_g1	0.000	0.000	0.000	0.000	0.000	0.000	0.000	0.000	0.000	0.000
TRINITY_DN99639_c0_g1	0.000	0.000	0.000	0.000	0.000	0.000	0.000	0.000	0.000	0.000
TRINITY_DN99639_c1_g1	0.477	1.279	0.000	0.200	0.000	0.566	0.115	0.527	0.520	0.106
TRINITY_DN99639_c1_g2	0.823	0.581	0.000	0.550	1.356	0.000	0.000	0.000	0.000	0.338
TRINITY_DN99639_c3_g1	0.000	0.000	0.000	0.000	1.362	0.000	0.000	0.000	0.407	0.000
TRINITY_DN9963_c0_g2	3.646	3.004	6.344	4.743	2.169	3.267	2.787	2.038	4.329	2.707
TRINITY_DN9963_c5_g1	0.000	0.000	0.000	0.000	0.000	0.000	0.000	0.000	0.000	0.000
TRINITY_DN996400_c0_g1	0.000	0.000	0.000	0.000	0.000	0.000	1.156	0.000	0.000	0.000
TRINITY_DN996401_c0_g1	0.000	0.000	0.000	0.000	0.000	0.000	0.000	0.000	0.000	0.000
TRINITY_DN996402_c0_g1	0.000	0.000	2.377	0.000	4.311	0.000	0.000	0.000	0.429	0.000
TRINITY_DN996403_c0_g1	0.000	0.000	0.000	0.000	0.000	0.000	0.000	0.000	0.211	0.000
TRINITY_DN996405_c0_g1	0.264	0.223	0.000	0.806	0.000	0.000	0.000	0.000	0.265	0.142
TRINITY_DN996406_c0_g1	0.000	0.000	0.000	0.000	0.000	0.000	0.000	0.000	0.000	0.000
TRINITY_DN996407_c0_g1	0.000	1.030	0.000	0.000	0.000	0.000	0.000	0.000	0.284	0.235
TRINITY_DN996408_c0_g1	0.000	0.000	0.000	0.000	0.000	0.000	0.000	0.000	0.000	0.750
TRINITY_DN996409_c0_g1	0.000	0.000	0.000	0.000	0.000	0.000	0.000	0.000	0.000	0.000
TRINITY_DN99640_c0_g1	0.000	0.000	0.000	0.000	0.000	0.000	0.000	0.000	0.000	0.000
TRINITY_DN99640_c2_g1	0.000	0.000	0.000	0.000	0.000	0.000	0.000	0.000	0.000	0.000
TRINITY_DN99640_c3_g1	0.000	0.000	0.000	0.000	0.000	0.000	0.000	0.000	0.000	0.147
TRINITY_DN996410_c0_g1	0.000	0.000	0.000	0.000	0.000	0.000	0.000	0.000	0.000	0.000
TRINITY_DN996411_c0_g1	0.000	0.000	0.000	0.000	0.000	0.000	0.000	0.000	0.000	0.288
TRINITY_DN996413_c0_g1	0.568	0.482	0.381	0.000	0.000	1.241	0.259	0.000	0.000	0.462
TRINITY_DN996416_c0_g1	0.000	1.064	1.692	0.000	0.421	0.367	0.741	0.000	0.887	0.000
TRINITY_DN996417_c0_g1	0.811	0.000	0.000	0.000	0.000	0.000	0.000	0.000	0.000	0.000
TRINITY_DN996418_c0_g1	0.000	0.000	0.000	0.000	0.000	0.000	0.000	0.000	1.348	0.000
TRINITY_DN996419_c0_g1	0.000	0.000	0.000	0.000	0.000	0.000	0.000	0.000	0.000	0.000
TRINITY_DN99641_c0_g1	0.000	0.000	0.000	0.000	0.000	0.000	0.000	0.000	0.000	0.000
TRINITY_DN996421_c0_g1	0.000	0.000	0.000	0.000	0.000	0.000	0.000	0.000	0.736	0.000
TRINITY_DN996424_c0_g1	0.000	0.000	8.258	0.000	0.000	0.000	0.000	0.000	1.003	0.000
TRINITY_DN996426_c0_g1	0.000	0.000	0.000	0.000	0.000	0.000	0.000	0.000	0.000	0.000
TRINITY_DN996428_c0_g1	0.000	0.000	0.000	0.000	0.000	0.000	0.000	0.000	0.000	0.000
TRINITY_DN996429_c0_g1	0.000	0.000	0.000	0.000	0.000	0.000	0.000	0.000	0.000	0.000
TRINITY_DN996429_c1_g1	0.000	0.000	0.000	0.000	0.000	0.000	0.000	0.000	0.000	0.000
TRINITY_DN99642_c0_g1	0.000	2.128	3.023	0.000	0.000	0.000	0.000	0.000	0.000	0.000
TRINITY_DN99642_c0_g2	0.000	0.000	0.000	0.000	1.665	0.000	0.000	0.000	0.000	0.343
TRINITY_DN99642_c1_g1	0.000	0.000	0.000	0.000	0.000	0.000	0.902	0.000	0.000	0.194
TRINITY_DN996430_c0_g1	0.000	0.301	0.000	0.000	0.582	0.000	0.000	0.000	0.000	0.000
TRINITY_DN996432_c0_g1	0.000	0.000	0.000	0.000	0.000	0.000	0.000	0.000	0.000	0.000
TRINITY_DN996433_c0_g1	0.000	0.744	0.000	1.206	0.000	0.000	0.000	0.000	0.000	0.000
TRINITY_DN996435_c0_g1	0.000	0.000	0.000	0.000	0.000	0.000	0.000	0.000	0.000	0.928
TRINITY_DN996439_c0_g1	0.000	0.000	0.000	0.000	0.000	0.000	0.000	0.000	0.000	0.000
TRINITY_DN99643_c0_g1	0.000	0.000	0.000	0.000	0.000	0.000	0.000	0.000	0.000	0.000
TRINITY_DN996441_c0_g1	0.000	0.000	0.000	5.948	0.000	0.000	0.000	0.000	1.003	0.000
TRINITY_DN996442_c0_g1	1.218	0.000	0.000	0.000	0.000	0.000	0.000	0.000	0.000	0.501
TRINITY_DN996443_c0_g1	0.000	0.162	0.603	0.000	0.000	0.000	0.000	0.000	0.386	0.504
TRINITY_DN996444_c0_g1	0.000	0.000	0.000	0.000	0.000	0.000	0.000	0.000	0.000	0.000
TRINITY_DN996446_c0_g1	0.000	0.000	0.000	1.386	0.000	0.000	0.000	0.000	0.000	0.080
TRINITY_DN996448_c0_g1	0.000	0.780	0.000	0.000	0.000	0.000	0.000	0.000	0.000	0.182
TRINITY_DN996449_c0_g1	0.000	0.000	0.000	0.000	0.233	0.000	0.123	0.566	0.000	0.057
TRINITY_DN996450_c0_g1	0.000	0.000	0.000	0.000	0.000	0.000	0.000	0.000	0.000	1.199
TRINITY_DN996451_c0_g1	0.000	0.000	0.000	0.000	0.000	0.000	0.000	0.000	0.456	0.000
TRINITY_DN996452_c0_g1	0.000	0.000	0.000	0.000	0.000	0.000	0.000	0.000	0.000	0.000
TRINITY_DN996453_c0_g1	0.000	0.000	0.000	0.000	0.000	0.000	0.000	0.000	0.000	0.000
TRINITY_DN996454_c0_g1	0.000	0.000	0.000	0.000	0.000	0.000	0.000	1.918	0.000	0.000
TRINITY_DN996455_c0_g1	0.000	0.000	2.316	0.000	0.000	1.262	0.000	0.000	0.000	0.350
TRINITY_DN996456_c0_g1	0.000	0.000	0.000	0.000	0.000	0.000	0.000	0.000	0.000	0.000
TRINITY_DN996457_c0_g1	0.000	0.000	0.000	0.000	0.000	0.000	0.000	0.000	0.661	0.000
TRINITY_DN99645_c0_g1	0.000	0.000	0.000	0.000	0.000	0.000	0.000	0.000	0.000	0.000
TRINITY_DN99645_c0_g4	0.000	0.000	0.000	0.000	0.000	0.000	0.000	0.000	0.000	1.013
TRINITY_DN99645_c1_g1	4.683	0.000	0.000	0.000	2.549	0.000	6.367	9.488	1.545	3.730
TRINITY_DN99645_c2_g1	0.000	0.000	0.000	0.000	0.000	0.000	0.000	0.000	0.000	0.815
TRINITY_DN99645_c7_g1	0.000	0.000	0.000	0.000	0.000	0.000	0.000	0.000	0.000	0.000
TRINITY_DN99645_c8_g1	0.000	0.000	0.000	0.000	0.000	0.000	0.000	0.000	1.168	0.000
TRINITY_DN996461_c0_g1	0.000	0.000	0.000	0.000	4.499	0.000	0.000	0.000	0.000	0.000
TRINITY_DN996465_c0_g1	1.380	0.000	0.000	0.000	2.263	0.000	0.000	0.000	0.000	0.000
TRINITY_DN996466_c0_g1	0.000	0.000	0.000	0.000	0.000	0.000	0.000	0.000	0.000	0.000
TRINITY_DN996467_c0_g1	0.000	0.000	0.000	0.000	0.000	0.000	0.000	0.000	0.000	2.000
TRINITY_DN996468_c0_g1	0.000	0.000	0.000	0.000	0.000	0.000	0.000	0.000	0.000	0.000
TRINITY_DN996469_c0_g1	0.000	0.000	0.000	0.000	0.000	0.000	0.000	0.000	0.000	0.000
TRINITY_DN99646_c0_g1	0.000	0.000	0.000	0.000	0.000	0.000	0.000	0.000	0.000	0.552
TRINITY_DN996472_c0_g1	0.000	0.000	0.000	0.000	0.000	0.000	0.000	0.000	0.000	0.205
TRINITY_DN996473_c0_g1	0.000	2.082	0.000	0.000	0.000	0.000	0.000	0.000	0.000	0.000
TRINITY_DN996474_c0_g1	0.000	0.000	0.000	0.000	0.000	0.000	1.318	0.000	1.284	0.000
TRINITY_DN996475_c0_g1	0.000	0.000	0.000	0.000	0.000	0.000	0.000	0.000	0.000	0.735
TRINITY_DN996476_c0_g1	0.000	0.000	0.000	0.000	0.000	0.000	0.000	0.000	0.000	0.282
TRINITY_DN996477_c0_g1	0.000	0.000	0.000	0.000	0.000	0.000	0.000	0.000	0.000	0.000
TRINITY_DN996478_c0_g1	0.000	1.172	0.000	0.000	0.000	0.498	0.000	0.000	0.000	0.177
TRINITY_DN996479_c0_g1	0.000	1.252	0.000	0.000	0.000	0.000	0.671	0.000	0.000	0.000
TRINITY_DN99647_c0_g1	0.000	0.000	0.000	0.000	0.000	0.000	0.000	0.000	0.000	0.000
TRINITY_DN99647_c2_g1	0.000	0.000	0.000	0.000	0.000	0.000	0.000	0.000	0.000	0.000
TRINITY_DN996481_c0_g1	0.000	0.000	0.000	0.000	0.000	0.000	0.000	0.000	0.000	0.000
TRINITY_DN996484_c0_g1	0.166	0.000	0.000	0.000	0.000	0.240	0.000	0.336	0.084	0.000
TRINITY_DN996485_c0_g1	0.000	0.000	0.000	0.000	0.000	0.000	0.000	0.000	0.000	0.321
TRINITY_DN996486_c0_g1	0.000	0.000	0.000	0.000	0.927	0.000	0.000	1.159	0.276	0.229
TRINITY_DN996487_c0_g1	0.626	0.000	0.000	0.000	0.000	0.000	0.000	1.297	0.308	0.000
TRINITY_DN996488_c0_g1	0.000	0.000	0.000	0.000	0.000	0.000	0.000	0.000	1.214	0.000
TRINITY_DN996489_c0_g1	0.865	0.000	0.000	0.000	0.480	0.000	0.746	0.000	0.000	0.000
TRINITY_DN99648_c0_g1	0.000	2.211	0.000	2.463	1.075	7.338	0.000	3.384	1.151	0.948
TRINITY_DN99648_c1_g1	0.000	0.000	0.000	0.000	0.000	0.000	0.000	0.000	0.000	0.000
TRINITY_DN99648_c1_g2	0.000	0.000	0.000	0.000	0.000	0.000	0.000	0.000	0.000	0.000
TRINITY_DN99648_c1_g3	1.753	0.000	2.397	0.000	0.000	0.000	0.000	0.000	0.000	1.432
TRINITY_DN99648_c1_g4	0.000	0.000	0.000	0.000	0.000	0.000	0.000	0.000	0.000	0.000
TRINITY_DN996492_c0_g1	0.000	0.472	0.000	0.000	0.000	0.000	0.000	0.000	0.525	0.000
TRINITY_DN996493_c0_g1	0.000	0.000	0.000	0.000	0.000	0.000	0.000	0.000	0.000	0.000
TRINITY_DN996494_c0_g1	0.000	0.000	0.000	0.000	0.000	0.000	0.000	0.000	0.000	0.000
TRINITY_DN996495_c0_g1	0.000	0.000	0.000	0.000	0.000	2.801	0.000	0.000	0.000	0.000
TRINITY_DN996496_c0_g1	0.000	0.885	0.000	0.000	0.000	0.000	0.000	0.000	0.463	1.159
TRINITY_DN996498_c0_g1	0.000	0.000	0.000	0.000	0.000	0.000	0.000	0.000	0.000	0.000
TRINITY_DN9964_c0_g1	1.752	0.000	2.800	2.951	1.443	0.674	0.000	0.000	0.995	1.060
TRINITY_DN9964_c1_g2	0.000	0.000	0.000	0.000	0.000	0.000	0.000	0.000	0.000	0.000
TRINITY_DN996500_c0_g1	0.000	0.000	0.000	0.426	0.000	0.000	0.000	0.570	0.000	0.000
TRINITY_DN996503_c0_g1	0.868	0.000	1.183	0.000	0.000	0.000	0.000	0.000	0.427	0.000
TRINITY_DN996504_c0_g1	0.000	0.000	0.000	0.000	0.000	0.000	0.000	0.000	0.333	0.000
TRINITY_DN996506_c0_g1	0.000	0.000	0.000	0.000	0.000	0.000	0.000	0.000	0.000	0.000
TRINITY_DN996507_c0_g1	0.000	0.000	0.000	0.000	0.000	0.000	0.000	0.000	0.469	1.566
TRINITY_DN996508_c0_g1	0.000	0.000	0.000	1.464	0.000	0.000	0.000	0.000	0.000	0.000
TRINITY_DN996509_c0_g1	0.000	0.000	0.000	0.000	0.000	0.000	0.000	0.000	0.000	0.000
TRINITY_DN99650_c0_g1	0.000	0.000	0.000	0.000	0.000	0.000	0.000	0.000	0.000	0.145
TRINITY_DN99650_c0_g2	1.734	1.158	0.724	0.668	1.079	0.000	1.047	0.659	0.275	0.205
TRINITY_DN99650_c1_g1	1.481	1.388	2.478	2.841	2.472	0.582	7.379	1.883	1.214	1.391
TRINITY_DN99650_c1_g2	0.000	0.000	0.000	0.000	0.000	2.936	0.000	0.000	1.114	1.347
TRINITY_DN99650_c2_g1	0.000	0.000	0.000	0.000	1.050	0.000	0.000	0.000	0.000	0.171
TRINITY_DN99650_c2_g2	0.702	0.603	0.000	0.000	0.000	0.000	0.000	0.000	0.525	0.428
TRINITY_DN99650_c4_g1	0.000	0.000	0.000	0.000	0.000	0.000	0.000	0.000	0.731	0.607
TRINITY_DN99650_c5_g1	2.034	3.927	2.775	0.000	0.000	2.957	6.266	0.000	2.024	0.000
TRINITY_DN99650_c6_g1	0.000	0.000	0.000	0.000	0.000	0.000	0.116	0.000	0.067	0.213
TRINITY_DN996510_c0_g1	0.000	0.000	0.000	0.000	0.000	0.000	0.000	0.000	0.000	0.000
TRINITY_DN996511_c0_g1	0.000	0.000	0.000	0.000	0.000	0.000	0.000	0.000	0.000	0.000
TRINITY_DN996512_c0_g1	0.989	0.000	0.000	0.000	0.000	0.000	0.000	0.000	0.000	0.000
TRINITY_DN996513_c0_g1	0.000	1.880	0.000	1.492	0.000	0.000	0.000	0.000	0.000	0.000
TRINITY_DN996514_c0_g1	0.000	0.000	0.884	0.000	0.000	0.000	0.000	0.000	0.000	0.802
TRINITY_DN996515_c0_g1	0.000	3.108	0.000	0.000	1.782	0.000	0.000	0.000	0.535	0.000
TRINITY_DN996516_c0_g1	0.000	0.000	0.000	0.000	0.000	0.000	0.000	0.000	0.000	0.412
TRINITY_DN996517_c0_g1	1.379	0.000	0.000	0.000	0.000	0.000	0.000	0.000	0.339	0.000
TRINITY_DN996518_c0_g1	0.000	0.000	0.000	0.000	0.000	0.000	0.347	0.000	0.000	0.000
TRINITY_DN996519_c0_g1	0.000	0.000	0.000	0.000	0.000	0.000	0.000	0.000	0.000	0.000
TRINITY_DN99651_c0_g1	0.000	0.000	0.000	0.000	0.000	0.000	0.000	0.000	0.000	1.059
TRINITY_DN99651_c1_g1	0.000	0.000	0.000	0.000	0.000	0.000	0.000	0.000	0.000	0.000
TRINITY_DN99651_c1_g2	0.000	0.000	3.198	0.000	0.000	0.000	2.391	4.650	1.168	0.000
TRINITY_DN99651_c1_g3	0.000	0.000	0.000	0.000	0.000	0.000	0.000	0.000	0.907	0.000
TRINITY_DN99651_c3_g1	0.000	0.000	0.000	0.000	0.000	0.000	0.000	0.000	0.000	0.138
TRINITY_DN99651_c4_g1	0.000	0.000	0.000	0.000	0.000	0.000	0.000	0.000	0.000	0.000
TRINITY_DN99651_c5_g1	0.000	0.000	0.000	0.000	0.000	0.000	0.000	0.000	0.000	0.000
TRINITY_DN99651_c6_g1	0.000	0.000	0.000	0.000	0.000	0.000	0.000	0.000	0.000	0.000
TRINITY_DN996520_c0_g1	0.855	0.201	0.000	0.000	0.000	0.000	0.000	0.000	0.350	0.311
TRINITY_DN996521_c0_g1	0.000	0.000	0.000	1.320	0.000	2.614	0.000	0.000	0.865	0.000
TRINITY_DN996522_c0_g1	0.000	0.000	0.000	0.000	0.000	0.000	0.000	0.000	0.000	0.000
TRINITY_DN996525_c0_g1	0.000	0.000	0.000	0.000	0.000	0.000	0.000	0.000	0.717	0.595
TRINITY_DN996527_c0_g1	0.000	0.000	0.000	0.000	0.000	0.000	0.000	0.000	0.000	0.000
TRINITY_DN99652_c0_g1	0.000	0.000	0.000	0.000	0.000	0.000	0.000	0.000	3.408	0.000
TRINITY_DN99652_c0_g2	0.769	0.637	0.000	0.709	0.257	0.447	0.000	0.000	0.389	0.375
TRINITY_DN996530_c0_g1	0.295	0.000	0.000	0.000	0.000	0.000	0.000	0.000	0.000	0.158
TRINITY_DN996531_c0_g1	0.000	0.000	0.000	0.000	0.696	0.000	0.000	0.000	0.000	0.342
TRINITY_DN996532_c0_g1	0.000	0.000	0.000	0.000	0.000	0.000	0.000	0.000	0.772	0.322
TRINITY_DN996533_c0_g1	0.000	0.000	0.000	0.000	4.938	0.000	0.000	0.000	0.000	0.000
TRINITY_DN996534_c0_g1	0.000	0.000	0.000	0.000	0.000	0.000	0.000	0.000	1.168	1.901
TRINITY_DN996536_c0_g1	0.000	0.000	0.000	0.000	0.000	0.000	2.447	0.000	0.000	0.991
TRINITY_DN996537_c0_g1	0.234	0.534	0.314	0.915	0.000	0.000	0.422	1.433	0.118	0.474
TRINITY_DN99653_c0_g1	6.826	7.559	7.227	9.783	5.958	5.614	7.581	7.200	3.934	10.563
TRINITY_DN99653_c0_g2	0.000	0.000	0.000	0.000	0.000	0.000	2.142	0.000	0.000	0.000
TRINITY_DN99653_c1_g1	0.000	0.000	0.000	1.257	0.000	0.532	0.000	0.000	0.275	0.111
TRINITY_DN99653_c1_g2	0.000	0.000	0.000	0.000	0.000	0.000	0.000	0.000	0.000	0.000
TRINITY_DN99653_c2_g2	0.000	0.000	0.000	0.000	0.000	0.000	0.000	0.000	0.000	0.000
TRINITY_DN99653_c3_g1	4.891	0.000	0.000	2.781	0.000	0.000	0.000	0.000	0.936	1.536
TRINITY_DN99653_c5_g1	0.000	0.858	0.000	0.000	0.000	0.925	0.000	1.305	0.000	0.405
TRINITY_DN99653_c6_g1	0.000	0.825	0.000	0.000	0.000	0.000	0.000	0.000	0.000	0.300
TRINITY_DN996540_c0_g1	0.000	0.000	0.000	0.000	0.000	0.000	0.000	0.000	0.000	0.000
TRINITY_DN996541_c0_g1	0.000	0.631	0.000	0.000	3.434	0.000	0.000	0.000	0.000	0.000
TRINITY_DN996542_c0_g1	0.000	0.000	0.000	0.000	0.000	0.000	0.000	0.000	0.000	0.000
TRINITY_DN996543_c0_g1	0.000	0.000	0.000	0.000	0.000	0.000	0.000	0.000	0.000	0.000
TRINITY_DN996545_c0_g1	0.000	0.000	0.000	0.000	0.000	0.000	0.000	0.000	0.000	0.307
TRINITY_DN996546_c0_g1	0.000	0.000	0.000	0.000	0.000	0.000	0.000	0.000	2.040	0.000
TRINITY_DN996547_c0_g1	0.000	0.460	0.000	0.000	0.000	0.000	0.000	0.000	0.000	0.212
TRINITY_DN996548_c0_g1	0.000	0.000	0.000	0.000	0.000	1.060	0.000	1.491	0.000	0.000
TRINITY_DN996549_c0_g1	0.000	0.000	2.149	0.000	0.000	0.000	0.000	0.000	0.000	0.000
TRINITY_DN99654_c0_g2	0.000	1.526	0.000	0.000	0.000	0.000	0.000	0.000	0.000	1.926
TRINITY_DN99654_c1_g1	0.000	0.000	0.000	0.000	0.000	0.000	0.000	0.000	0.000	0.000
TRINITY_DN99654_c1_g2	0.000	0.000	0.000	0.000	0.000	0.000	0.000	0.000	0.000	0.000
TRINITY_DN99654_c5_g1	0.000	0.000	0.000	0.000	0.000	0.000	0.000	0.000	0.000	0.208
TRINITY_DN996550_c0_g1	0.000	0.000	0.000	0.000	0.000	0.000	0.000	0.000	0.000	0.000
TRINITY_DN996551_c0_g1	0.000	0.000	0.000	0.000	0.000	0.000	0.000	0.000	0.000	0.000
TRINITY_DN996552_c0_g1	0.000	0.670	0.000	0.000	0.000	0.000	0.000	0.000	0.000	0.300
TRINITY_DN996553_c0_g1	0.000	0.000	0.000	0.000	0.000	0.000	0.000	0.000	0.000	0.000
TRINITY_DN996554_c0_g1	0.000	0.000	0.000	0.000	0.000	0.000	0.000	0.000	0.000	0.000
TRINITY_DN996555_c0_g1	0.000	0.000	0.000	0.000	0.000	0.000	0.000	0.000	0.000	0.000
TRINITY_DN996556_c0_g1	0.000	0.000	0.000	0.000	0.000	0.000	0.000	0.000	0.000	0.000
TRINITY_DN996557_c0_g1	0.000	0.000	0.000	0.000	0.000	0.000	0.000	4.490	0.000	0.000
TRINITY_DN996558_c0_g1	0.000	0.000	0.000	0.000	0.000	0.000	0.000	0.000	0.000	0.000
TRINITY_DN996559_c0_g1	1.475	0.251	1.187	0.000	0.491	0.859	0.269	0.000	0.296	0.720
TRINITY_DN99655_c10_g1	0.000	0.000	0.000	0.000	0.000	0.000	0.000	0.000	0.000	0.000
TRINITY_DN99655_c1_g1	1.239	0.000	0.000	0.000	0.000	0.000	0.000	0.000	0.612	0.509
TRINITY_DN99655_c3_g1	0.000	0.000	2.091	0.000	0.000	0.000	0.000	0.000	0.000	1.878
TRINITY_DN99655_c8_g1	0.000	0.000	0.000	0.000	0.000	0.000	0.000	0.000	0.000	0.000
TRINITY_DN99655_c9_g1	0.000	0.000	0.000	0.000	0.000	0.000	0.000	0.000	0.000	0.000
TRINITY_DN996560_c0_g1	0.000	0.000	0.000	0.000	0.000	0.000	0.000	0.542	0.000	0.000
TRINITY_DN996562_c0_g1	0.000	0.000	1.148	0.000	0.000	0.000	0.000	0.000	0.000	0.000
TRINITY_DN996563_c0_g1	0.000	0.000	0.000	0.000	0.000	0.000	0.000	0.000	0.000	0.000
TRINITY_DN996564_c0_g1	0.000	0.000	0.000	0.000	1.140	1.017	0.000	0.000	0.000	0.000
TRINITY_DN996566_c0_g1	0.689	0.000	0.000	0.000	0.000	0.000	0.000	0.000	0.000	0.000
TRINITY_DN996568_c0_g1	0.311	0.000	0.000	0.000	0.000	0.000	0.000	0.000	0.000	0.126
TRINITY_DN99656_c0_g1	0.000	0.000	0.000	0.000	0.000	0.000	0.000	0.000	0.000	0.000
TRINITY_DN99656_c0_g2	0.000	0.000	0.000	0.000	0.000	0.000	0.000	0.000	0.000	0.000
TRINITY_DN996570_c0_g1	0.000	0.000	0.000	0.000	0.000	0.000	0.000	0.000	0.000	1.354
TRINITY_DN996571_c0_g1	0.000	0.000	0.000	0.000	0.000	0.000	0.000	0.000	0.000	0.000
TRINITY_DN996574_c0_g1	0.000	0.000	0.000	0.000	2.954	0.000	0.000	0.000	0.000	0.000
TRINITY_DN996575_c0_g1	0.000	0.000	0.000	0.000	0.000	0.000	0.000	0.000	0.000	0.000
TRINITY_DN996578_c0_g1	1.103	0.000	0.000	0.834	0.000	0.000	0.000	0.000	0.000	0.000
TRINITY_DN99657_c0_g1	0.000	0.000	0.000	0.000	0.000	2.446	0.000	0.000	0.000	0.686
TRINITY_DN996580_c0_g1	0.000	0.000	0.000	0.000	0.000	0.000	0.000	0.000	0.000	0.000
TRINITY_DN996583_c0_g1	0.000	0.000	0.000	0.000	0.000	0.000	0.000	0.000	0.000	0.000
TRINITY_DN996584_c0_g1	0.000	0.000	0.000	0.000	0.000	0.000	0.000	0.000	0.000	0.000
TRINITY_DN996587_c0_g1	0.000	0.000	0.000	0.000	0.000	0.000	0.000	0.000	0.000	0.000
TRINITY_DN996588_c0_g1	0.000	0.000	0.000	0.000	0.000	0.000	0.000	0.000	0.000	0.000
TRINITY_DN996589_c0_g1	0.000	0.000	0.000	0.000	0.000	0.000	0.000	0.000	0.000	0.000
TRINITY_DN99658_c0_g1	0.820	0.722	0.321	0.000	0.000	0.000	0.000	0.488	0.000	0.194
TRINITY_DN99658_c0_g2	0.000	0.000	0.000	0.000	0.000	0.000	0.000	0.000	0.000	0.000
TRINITY_DN99658_c0_g3	0.000	0.000	1.474	0.000	0.000	1.599	0.522	1.127	0.269	0.890
TRINITY_DN99658_c1_g1	0.000	0.000	0.000	0.000	0.000	0.000	0.000	0.000	0.000	0.000
TRINITY_DN99658_c3_g1	0.146	0.121	0.000	0.224	0.000	0.000	0.000	0.296	0.664	0.474
TRINITY_DN99658_c4_g1	0.000	0.000	0.000	0.000	0.000	0.000	0.000	1.853	0.438	0.000
TRINITY_DN996590_c0_g1	0.000	0.000	0.000	0.000	0.716	0.000	0.000	0.000	0.000	0.000
TRINITY_DN996591_c0_g1	0.510	0.000	0.000	0.000	1.687	0.746	0.000	0.000	0.000	0.000
TRINITY_DN996593_c0_g1	0.345	0.000	0.000	1.051	0.573	0.000	0.000	0.000	0.344	0.280
TRINITY_DN996594_c0_g1	0.000	0.000	0.000	0.000	1.244	0.000	0.740	0.000	0.371	0.489
TRINITY_DN996596_c0_g1	0.774	0.000	0.000	0.000	1.274	0.000	0.000	0.000	0.000	0.317
TRINITY_DN996597_c0_g1	0.000	0.000	0.000	0.000	0.000	2.036	0.000	0.000	0.000	0.000
TRINITY_DN996598_c0_g1	0.000	0.000	0.000	0.000	0.000	0.000	0.000	0.000	0.000	0.000
TRINITY_DN99659_c0_g1	0.000	0.000	0.000	0.000	0.000	0.000	0.000	0.000	0.000	0.000
TRINITY_DN99659_c0_g2	0.000	0.000	0.951	0.000	0.000	0.000	0.000	0.000	0.345	0.000
TRINITY_DN99659_c0_g3	0.000	0.926	0.000	1.471	1.611	0.000	0.000	0.000	0.965	0.000
TRINITY_DN99659_c0_g4	0.000	0.000	0.000	0.000	0.000	0.000	0.000	0.000	0.000	0.000
TRINITY_DN99659_c1_g1	0.000	0.000	0.000	0.000	0.000	0.000	0.000	0.000	0.000	0.000
TRINITY_DN9965_c0_g1	0.000	1.825	0.000	0.000	0.000	0.000	0.000	0.000	0.000	0.000
TRINITY_DN9965_c0_g3	0.000	0.000	0.000	0.000	0.000	1.900	2.606	2.635	0.634	0.843
TRINITY_DN9965_c1_g1	0.000	2.085	2.640	0.000	0.000	1.435	4.690	0.000	2.853	0.000
TRINITY_DN9965_c1_g2	0.000	0.000	0.000	1.649	3.620	0.000	0.000	2.279	0.000	0.000
TRINITY_DN996600_c0_g1	0.000	0.000	0.000	0.000	0.000	0.877	0.000	1.238	0.000	0.000
TRINITY_DN996601_c0_g1	0.000	1.164	0.000	0.000	0.000	0.000	0.626	0.000	0.318	0.527
TRINITY_DN996602_c0_g1	0.000	0.000	0.000	0.000	0.000	0.000	0.000	0.000	0.965	0.000
TRINITY_DN996603_c0_g1	0.000	0.000	0.000	0.000	0.000	0.000	0.000	0.000	0.000	0.829
TRINITY_DN996604_c0_g1	0.000	0.000	0.000	0.000	2.508	0.000	0.000	0.000	1.495	0.000
TRINITY_DN996605_c0_g1	0.304	0.000	0.000	0.000	0.000	0.443	0.000	0.000	0.000	0.000
TRINITY_DN99660_c0_g1	0.000	0.000	0.000	0.000	0.000	0.000	0.000	0.000	0.000	0.283
TRINITY_DN99660_c0_g2	0.000	0.000	0.000	0.000	0.000	0.000	0.000	0.000	0.000	0.000
TRINITY_DN99660_c0_g3	0.000	0.000	0.000	0.000	0.000	0.000	0.000	0.000	0.000	0.333
TRINITY_DN99660_c0_g4	0.232	0.195	1.242	0.710	0.000	0.000	1.044	0.000	0.162	0.000
TRINITY_DN99660_c1_g1	0.000	2.217	0.000	0.000	0.000	0.000	0.000	0.000	0.000	0.000
TRINITY_DN99660_c3_g1	0.000	0.000	2.499	0.000	0.000	1.360	0.000	0.000	2.250	1.882
TRINITY_DN996612_c0_g1	1.353	0.000	0.000	0.000	0.000	0.000	0.000	0.000	0.000	0.000
TRINITY_DN996613_c0_g1	0.000	0.791	0.000	0.000	0.000	0.000	0.000	3.530	0.419	0.000
TRINITY_DN996614_c0_g1	0.000	0.000	0.000	0.000	0.000	0.000	0.000	0.000	0.000	0.000
TRINITY_DN996615_c0_g1	0.000	0.000	0.000	0.000	0.000	0.000	0.000	0.000	0.000	0.000
TRINITY_DN996617_c0_g1	0.000	0.000	0.000	0.000	3.524	0.000	0.000	0.000	0.000	0.000
TRINITY_DN99661_c0_g1	0.000	1.759	0.000	2.674	0.000	0.000	1.853	0.000	0.900	0.738
TRINITY_DN99661_c1_g1	5.186	0.000	0.000	0.000	0.000	0.000	0.000	0.000	0.000	0.000
TRINITY_DN99661_c1_g2	0.000	0.235	0.000	0.000	0.000	0.000	0.000	0.000	1.304	0.804
TRINITY_DN99661_c1_g3	0.000	0.000	0.000	0.000	0.000	0.000	0.000	0.000	0.000	0.000
TRINITY_DN99661_c1_g4	0.000	1.353	0.000	0.000	0.000	0.000	0.000	0.000	0.000	0.325
TRINITY_DN99661_c2_g1	0.000	0.000	0.000	0.000	0.000	0.000	2.455	0.000	0.000	0.000
TRINITY_DN99661_c3_g1	0.000	0.000	0.000	0.000	0.000	0.000	0.000	0.000	0.000	0.708
TRINITY_DN99661_c4_g1	0.000	0.524	0.000	0.607	0.662	0.000	0.000	0.000	0.000	0.000
TRINITY_DN99661_c5_g1	0.000	0.000	0.000	0.000	0.000	0.000	0.000	0.000	0.000	0.000
TRINITY_DN996620_c0_g1	0.000	0.693	0.000	0.000	0.664	0.000	1.120	0.822	0.199	0.163
TRINITY_DN996622_c0_g1	0.000	0.000	0.000	0.000	0.000	0.000	0.000	0.000	0.000	0.000
TRINITY_DN996624_c0_g1	0.000	0.000	0.000	0.000	0.000	0.000	0.000	0.000	0.000	1.421
TRINITY_DN996627_c0_g1	0.000	0.000	0.000	0.000	0.000	0.000	0.000	0.000	0.000	0.000
TRINITY_DN996629_c0_g1	0.000	0.000	0.000	3.395	0.000	0.000	0.000	0.000	1.157	0.000
TRINITY_DN996629_c1_g1	0.975	0.000	0.000	0.000	0.000	0.000	0.000	0.000	0.000	0.400
TRINITY_DN99662_c0_g1	0.000	0.000	0.553	0.000	0.000	0.000	0.000	0.707	0.464	0.557
TRINITY_DN99662_c0_g2	1.468	3.623	0.561	1.292	1.052	1.956	0.644	0.806	2.395	4.176
TRINITY_DN99662_c0_g3	0.000	0.000	0.000	0.000	0.000	0.000	0.000	0.000	0.408	0.000
TRINITY_DN99662_c1_g1	1.477	0.586	0.000	0.448	0.810	0.422	0.170	0.196	0.246	0.892
TRINITY_DN996631_c0_g1	0.000	0.000	0.000	0.000	0.000	0.000	0.000	0.000	0.000	0.365
TRINITY_DN996632_c0_g1	0.000	0.000	0.000	0.000	0.000	0.000	0.000	0.000	0.000	0.000
TRINITY_DN996635_c0_g1	0.000	0.000	0.000	0.000	0.000	0.000	0.000	0.000	0.000	1.462
TRINITY_DN996637_c0_g1	0.000	0.000	0.000	0.000	0.000	0.000	0.000	0.000	0.000	0.000
TRINITY_DN996638_c0_g1	0.000	0.000	0.000	0.000	0.000	0.000	0.000	0.000	0.000	0.000
TRINITY_DN996639_c0_g1	0.000	0.000	0.000	0.000	1.575	0.000	0.000	0.000	0.000	0.000
TRINITY_DN996640_c0_g1	0.000	0.000	0.000	0.000	0.000	0.000	0.000	0.000	0.000	0.000
TRINITY_DN996642_c0_g1	0.000	0.000	0.426	0.000	0.000	0.000	0.000	0.000	0.159	0.000
TRINITY_DN996646_c0_g1	0.000	0.000	0.713	0.000	0.874	0.000	0.000	0.000	0.000	0.000
TRINITY_DN996647_c0_g1	0.000	0.000	0.000	4.516	0.000	1.487	0.000	0.000	0.494	0.000
TRINITY_DN996649_c0_g1	0.000	0.000	0.000	0.000	0.000	0.000	0.000	0.000	0.000	0.000
TRINITY_DN99664_c0_g1	2.613	0.000	0.000	0.000	0.000	0.000	0.000	0.000	1.157	0.000
TRINITY_DN99664_c0_g3	0.000	0.000	0.000	0.000	0.000	0.000	1.795	0.000	0.000	0.000
TRINITY_DN996650_c0_g1	0.358	0.000	0.000	1.090	0.000	0.000	0.000	0.000	0.000	0.000
TRINITY_DN996652_c0_g1	0.357	0.000	0.000	0.821	0.000	0.777	0.000	0.000	0.000	0.217
TRINITY_DN996653_c0_g1	2.319	0.000	0.000	0.000	0.000	0.000	0.000	0.000	0.000	0.000
TRINITY_DN996657_c0_g1	2.571	0.000	0.000	0.000	0.000	0.000	0.000	0.000	1.282	0.000
TRINITY_DN996658_c0_g1	0.000	0.000	0.000	0.000	0.000	0.000	0.000	0.000	0.000	0.533
TRINITY_DN99665_c0_g1	0.000	0.000	0.000	0.000	0.000	0.000	1.109	0.000	0.000	0.000
TRINITY_DN99665_c0_g3	0.275	0.000	0.000	0.000	0.000	0.000	0.000	0.000	0.000	0.000
TRINITY_DN99665_c0_g4	0.909	1.218	1.213	1.442	1.707	0.585	0.636	0.972	0.868	2.197
TRINITY_DN99665_c2_g1	0.000	0.000	0.000	0.000	0.000	0.000	0.000	0.000	0.000	0.000
TRINITY_DN99665_c2_g2	0.000	0.000	0.000	0.000	0.000	0.000	0.000	0.000	0.000	0.000
TRINITY_DN996661_c0_g1	0.000	1.799	0.000	0.000	0.000	0.000	0.000	0.000	0.000	0.813
TRINITY_DN996662_c0_g1	0.000	0.000	0.000	0.000	0.000	0.000	0.000	0.000	0.000	0.000
TRINITY_DN996663_c0_g1	0.000	0.000	0.000	1.050	1.153	0.000	0.000	0.000	0.000	0.286
TRINITY_DN996664_c0_g1	0.000	0.000	0.000	0.000	0.000	0.000	2.440	0.000	0.405	0.000
TRINITY_DN996667_c0_g1	0.000	0.000	0.000	0.000	8.463	0.000	0.000	0.000	0.000	0.000
TRINITY_DN996669_c0_g1	0.000	0.000	0.000	2.174	2.406	0.000	1.497	0.000	0.000	0.000
TRINITY_DN99666_c0_g1	0.000	0.000	0.000	0.000	0.000	0.000	0.000	0.000	0.000	0.000
TRINITY_DN996670_c0_g1	0.000	0.335	0.000	0.000	0.000	0.000	0.000	0.795	0.578	0.787
TRINITY_DN996671_c0_g1	0.000	0.000	0.000	0.000	0.000	0.000	0.000	0.000	0.880	0.000
TRINITY_DN996674_c0_g1	0.000	0.000	0.000	0.000	0.000	0.000	0.000	0.000	0.000	0.696
TRINITY_DN99667_c0_g1	0.000	0.000	0.000	0.000	0.000	0.000	0.000	0.000	0.000	0.000
TRINITY_DN99667_c0_g2	0.000	0.000	0.000	0.000	0.000	0.000	0.000	0.000	0.000	0.000
TRINITY_DN99667_c1_g1	0.000	0.000	0.000	0.000	0.000	0.000	0.000	0.000	0.000	1.229
TRINITY_DN996682_c0_g1	0.000	0.000	0.486	0.000	0.606	0.000	0.000	0.000	0.275	0.147
TRINITY_DN996683_c0_g1	0.000	0.000	0.000	0.000	0.000	0.000	0.000	0.000	0.000	0.000
TRINITY_DN996684_c0_g1	0.000	0.000	0.000	0.000	0.000	0.000	0.000	0.000	0.000	0.000
TRINITY_DN996685_c0_g1	0.000	0.000	0.000	0.000	0.000	0.000	0.000	0.000	0.000	0.000
TRINITY_DN996686_c0_g1	0.000	0.000	0.000	0.964	0.000	0.000	0.000	0.000	0.000	0.000
TRINITY_DN996687_c0_g1	0.000	0.882	0.000	0.000	0.000	0.000	0.000	1.031	0.000	0.000
TRINITY_DN996688_c0_g1	1.225	0.000	0.000	0.000	0.000	0.000	0.000	0.000	0.000	0.000
TRINITY_DN996689_c0_g1	0.000	0.000	0.000	0.000	0.000	0.000	3.618	0.000	0.000	0.000
TRINITY_DN99668_c0_g1	0.000	0.000	0.000	0.000	0.000	0.000	0.000	0.000	0.000	0.000
TRINITY_DN996690_c0_g1	0.000	0.000	0.000	4.391	0.000	0.000	0.000	0.000	0.000	0.000
TRINITY_DN996691_c0_g1	0.000	0.000	0.000	0.000	0.000	0.000	0.000	0.000	0.000	0.000
TRINITY_DN996692_c0_g1	0.000	0.000	2.821	0.000	0.000	0.000	0.000	0.000	0.000	0.000
TRINITY_DN996693_c0_g1	0.000	0.931	0.000	0.000	0.000	0.000	0.000	0.000	0.000	0.000
TRINITY_DN996695_c0_g1	0.000	0.449	0.000	0.769	0.841	0.000	0.000	0.000	0.000	1.036
TRINITY_DN996696_c0_g1	0.000	0.000	0.000	0.000	0.000	0.000	0.000	0.000	0.000	0.000
TRINITY_DN996697_c0_g1	0.000	0.000	0.000	0.000	0.000	0.000	0.000	0.000	0.000	0.000
TRINITY_DN996698_c0_g1	0.000	0.000	0.000	0.000	0.000	0.000	0.000	0.000	0.000	0.266
TRINITY_DN996699_c0_g1	0.000	0.000	0.000	0.000	0.000	0.000	0.000	0.000	0.000	0.000
TRINITY_DN99669_c1_g1	0.000	0.000	6.818	0.000	0.000	0.000	0.000	0.000	0.000	0.000
TRINITY_DN99669_c2_g1	0.000	0.000	0.000	0.000	0.000	0.000	0.000	0.000	0.000	1.020
TRINITY_DN9966_c0_g1	8.046	9.055	7.794	5.334	6.954	6.243	9.437	6.478	7.516	7.998
TRINITY_DN9966_c1_g1	0.000	0.000	0.000	0.000	0.000	0.000	0.000	0.000	0.000	0.798
TRINITY_DN996700_c0_g1	2.669	0.000	0.000	0.000	0.000	0.000	0.000	0.000	0.000	0.000
TRINITY_DN996701_c0_g1	0.000	0.000	0.000	0.000	0.000	0.000	0.000	0.000	0.000	0.000
TRINITY_DN996702_c0_g1	0.000	0.000	0.000	0.000	0.000	0.000	0.000	0.000	0.000	0.000
TRINITY_DN996703_c0_g1	0.000	0.000	0.000	0.000	0.000	0.000	0.000	0.000	0.000	0.272
TRINITY_DN996704_c0_g1	0.000	0.000	0.000	0.000	2.143	0.000	0.000	0.000	0.000	0.536
TRINITY_DN996706_c0_g1	0.000	0.000	0.000	0.000	0.000	0.000	0.000	0.000	0.000	0.000
TRINITY_DN996707_c0_g1	0.000	0.000	0.000	0.000	0.000	0.000	0.000	0.000	0.000	0.000
TRINITY_DN99670_c0_g1	0.777	0.000	0.000	0.000	0.000	0.000	1.098	0.496	0.366	0.472
TRINITY_DN996710_c0_g1	0.000	0.000	0.233	0.000	0.000	0.000	0.155	0.000	0.000	0.142
TRINITY_DN996711_c0_g1	0.000	0.936	0.000	0.000	1.627	0.000	0.000	0.000	0.000	0.000
TRINITY_DN996713_c0_g1	0.000	0.000	0.000	0.000	0.000	0.000	0.000	0.000	0.000	0.000
TRINITY_DN996715_c0_g1	0.000	0.000	0.000	0.000	0.000	0.000	0.000	0.000	0.000	1.060
TRINITY_DN996716_c0_g1	0.000	0.000	0.000	0.000	0.000	0.000	0.000	0.000	0.000	0.000
TRINITY_DN996717_c0_g1	0.000	0.000	0.000	0.000	0.000	0.000	0.000	0.000	0.000	0.000
TRINITY_DN99671_c0_g1	0.000	0.605	0.000	0.000	0.967	0.981	0.000	1.211	0.000	0.239
TRINITY_DN99671_c1_g1	0.949	0.656	1.058	1.215	1.321	0.000	0.982	0.000	0.480	0.578
TRINITY_DN99671_c2_g1	0.000	0.000	0.000	0.000	0.000	0.000	0.000	0.000	0.383	0.000
TRINITY_DN99671_c3_g1	0.000	1.069	1.530	0.000	0.000	0.000	0.000	0.000	1.104	0.918
TRINITY_DN99671_c5_g1	0.000	0.000	1.817	0.000	2.182	1.965	1.350	0.000	0.000	0.000
TRINITY_DN996721_c0_g1	0.000	0.000	0.000	0.000	0.000	0.000	0.000	0.000	0.000	0.000
TRINITY_DN996722_c0_g1	0.000	0.000	0.000	2.147	0.000	0.000	0.000	0.000	0.000	0.000
TRINITY_DN996723_c0_g1	1.468	0.000	1.319	0.000	0.000	0.000	0.928	0.000	0.000	0.000
TRINITY_DN996724_c0_g1	0.000	0.000	0.000	0.000	0.000	0.000	0.000	0.000	0.000	0.773
TRINITY_DN996725_c0_g1	0.000	0.000	0.000	0.000	0.000	0.000	0.717	0.000	0.000	0.300
TRINITY_DN996726_c0_g1	2.053	0.000	0.000	0.000	0.000	0.000	0.000	0.000	0.000	1.672
TRINITY_DN996727_c0_g1	0.000	0.000	0.000	0.000	0.000	0.000	0.000	0.000	0.000	0.000
TRINITY_DN996729_c0_g1	0.000	0.000	0.000	0.000	0.000	0.000	0.000	0.000	0.000	0.346
TRINITY_DN99672_c0_g1	0.000	0.000	0.000	0.000	0.000	0.000	0.000	0.000	0.000	0.000
TRINITY_DN99672_c0_g2	0.000	0.000	0.000	0.000	0.000	0.000	0.000	0.000	0.000	0.000
TRINITY_DN99672_c0_g3	0.067	0.138	0.000	0.000	0.509	0.000	0.000	0.000	0.471	0.000
TRINITY_DN99672_c0_g6	0.000	0.000	0.000	0.000	0.000	0.000	0.000	0.000	0.000	0.000
TRINITY_DN99672_c0_g7	0.000	0.000	0.000	0.000	0.724	0.000	0.411	0.000	0.217	0.000
TRINITY_DN99672_c0_g8	0.700	0.000	0.313	0.357	0.000	0.000	0.420	0.000	0.117	0.814
TRINITY_DN99672_c1_g1	0.000	0.000	0.000	0.000	0.000	0.000	0.000	0.000	0.000	0.000
TRINITY_DN996730_c0_g1	0.000	0.000	0.000	0.000	0.000	0.000	0.000	0.000	0.000	0.000
TRINITY_DN996732_c0_g1	0.000	0.000	0.000	0.000	0.985	1.749	0.000	0.000	0.000	0.000
TRINITY_DN996734_c0_g1	0.000	0.000	0.000	0.000	0.000	0.000	0.000	0.000	0.000	0.610
TRINITY_DN996735_c0_g1	0.801	0.000	0.000	0.000	0.000	0.000	0.000	0.000	0.000	0.000
TRINITY_DN996736_c0_g1	0.000	1.267	0.000	0.000	0.000	0.000	0.000	0.000	0.000	0.000
TRINITY_DN996737_c0_g1	0.000	0.000	0.000	0.000	0.000	0.000	0.000	0.000	0.000	0.000
TRINITY_DN99673_c0_g1	0.323	0.000	0.000	0.493	1.075	0.000	0.000	0.000	0.161	0.000
TRINITY_DN99673_c1_g1	0.412	0.715	0.239	0.000	0.000	0.260	0.000	0.000	0.000	0.000
TRINITY_DN99673_c2_g1	0.000	0.000	0.000	0.000	0.000	0.000	0.000	0.000	0.751	0.000
TRINITY_DN99673_c3_g1	0.000	0.000	0.000	0.000	0.000	0.000	0.000	0.000	0.000	0.000
TRINITY_DN99673_c5_g1	0.000	0.000	0.000	0.000	0.000	0.000	0.000	0.000	0.000	0.000
TRINITY_DN996740_c0_g1	0.000	1.875	0.000	0.000	0.000	0.000	0.000	0.000	0.723	0.295
TRINITY_DN996741_c0_g1	0.000	3.211	0.000	0.000	0.000	0.000	0.000	0.000	0.000	0.000
TRINITY_DN996742_c0_g1	0.000	1.399	0.000	0.000	0.000	0.000	0.000	1.580	1.122	0.000
TRINITY_DN996743_c0_g1	0.000	0.000	0.000	0.000	0.000	0.000	0.000	0.000	0.000	0.000
TRINITY_DN996745_c0_g1	0.000	4.027	0.000	0.000	0.000	0.000	0.000	0.000	0.000	0.850
TRINITY_DN996749_c0_g1	0.000	0.202	0.000	0.368	0.000	0.000	0.000	0.000	0.000	0.000
TRINITY_DN99674_c0_g2	0.405	0.701	0.000	0.000	0.671	0.000	0.000	0.831	0.402	0.000
TRINITY_DN99674_c1_g2	0.000	0.000	0.000	0.000	0.000	0.000	0.000	0.000	0.000	0.000
TRINITY_DN99674_c1_g4	0.417	0.000	0.000	0.000	0.000	0.000	0.000	0.000	0.000	0.000
TRINITY_DN99674_c1_g5	0.000	0.000	0.000	0.000	0.000	0.000	2.232	0.000	0.000	0.887
TRINITY_DN99674_c2_g1	0.000	0.000	0.000	0.000	0.000	0.000	0.000	0.000	1.379	0.000
TRINITY_DN99674_c6_g1	0.558	0.000	0.000	0.000	0.000	0.000	0.535	0.000	0.000	0.228
TRINITY_DN99674_c7_g1	0.000	0.000	0.000	0.000	0.000	0.000	1.451	0.000	0.000	0.583
TRINITY_DN996750_c0_g1	0.000	0.000	0.000	0.000	0.000	0.000	0.848	0.000	0.000	0.183
TRINITY_DN996751_c0_g1	0.000	0.000	0.000	0.000	0.000	0.000	0.000	0.000	0.000	0.306
TRINITY_DN996752_c0_g1	0.000	0.000	0.000	0.000	0.000	0.000	0.000	0.000	0.000	0.000
TRINITY_DN996753_c0_g1	0.000	0.000	0.000	0.000	0.000	0.000	0.000	0.000	0.000	0.000
TRINITY_DN996754_c0_g1	0.000	0.000	0.000	0.000	0.000	0.000	0.000	0.888	0.000	0.176
TRINITY_DN996755_c0_g1	0.000	0.000	0.000	0.000	0.000	0.000	0.000	0.000	0.000	0.864
TRINITY_DN996758_c0_g1	0.000	0.000	0.000	0.000	0.000	0.000	0.000	0.000	0.000	0.000
TRINITY_DN996759_c0_g1	0.000	0.000	0.000	0.000	0.000	0.000	0.000	0.000	0.000	0.404
TRINITY_DN99675_c0_g1	1.080	0.000	0.000	0.000	0.000	0.000	0.000	0.000	1.500	0.000
TRINITY_DN99675_c0_g2	0.000	3.224	0.000	2.447	0.000	4.855	5.076	6.724	0.148	0.000
TRINITY_DN99675_c0_g3	3.239	1.030	1.478	3.234	5.318	0.000	1.084	0.000	1.917	0.956
TRINITY_DN99675_c18_g1	0.000	0.000	0.000	0.000	4.392	0.000	0.000	0.000	0.000	0.000
TRINITY_DN99675_c19_g1	0.000	0.000	0.000	0.000	0.000	0.000	0.000	0.000	0.000	0.000
TRINITY_DN99675_c3_g1	0.000	0.000	0.000	0.000	0.000	2.194	0.000	3.031	1.763	2.340
TRINITY_DN99675_c8_g1	0.000	0.000	0.000	0.000	0.000	0.000	0.000	0.000	0.000	0.000
TRINITY_DN996760_c0_g1	0.000	0.000	0.000	0.000	0.000	0.000	0.000	0.000	0.000	0.000
TRINITY_DN996762_c0_g1	0.000	0.000	0.000	0.000	0.000	0.000	0.000	0.000	0.000	0.000
TRINITY_DN996763_c0_g1	0.000	0.000	0.000	3.621	0.000	0.000	0.000	0.000	0.000	0.042
TRINITY_DN996765_c0_g1	0.000	0.423	0.647	0.000	0.000	0.000	0.000	0.000	0.000	0.000
TRINITY_DN996766_c0_g1	0.000	0.000	0.000	0.000	2.602	0.000	0.000	0.000	0.000	0.000
TRINITY_DN996768_c0_g1	0.000	0.000	0.000	0.000	0.000	0.000	0.000	0.000	0.000	0.599
TRINITY_DN996769_c0_g1	0.000	0.000	0.000	0.000	0.000	0.000	0.000	0.000	0.000	0.000
TRINITY_DN99676_c0_g1	0.531	0.000	0.000	0.000	0.000	0.000	0.000	0.000	0.263	0.000
TRINITY_DN99676_c0_g2	0.000	0.000	0.000	0.000	0.000	0.000	0.000	0.000	0.000	0.000
TRINITY_DN99676_c2_g1	0.000	1.680	0.841	0.000	0.000	0.000	0.000	0.000	0.306	0.508
TRINITY_DN99676_c6_g1	0.000	0.000	0.000	0.000	3.193	0.000	0.000	0.000	0.000	0.000
TRINITY_DN996770_c0_g1	0.386	0.000	0.000	0.000	0.000	0.000	0.000	0.000	0.000	0.000
TRINITY_DN996771_c0_g1	0.000	0.000	0.000	0.000	0.000	0.000	0.000	0.000	0.000	0.000
TRINITY_DN996772_c0_g1	0.000	0.000	0.444	0.000	0.000	0.000	0.912	0.000	0.000	0.134
TRINITY_DN996773_c0_g1	0.000	0.000	0.000	0.000	0.000	0.000	0.000	0.000	0.000	0.311
TRINITY_DN996777_c0_g1	0.000	0.000	0.000	0.000	3.745	0.000	0.000	0.000	0.000	0.000
TRINITY_DN996778_c0_g1	0.000	0.000	0.000	0.000	0.000	0.000	0.000	0.000	0.000	0.000
TRINITY_DN996779_c0_g1	0.000	0.000	2.269	0.000	0.000	0.000	0.000	0.000	0.000	0.686
TRINITY_DN99677_c0_g1	0.000	0.000	0.000	0.000	0.000	0.000	0.000	0.000	0.000	0.000
TRINITY_DN99677_c13_g1	0.000	0.000	0.000	0.000	0.000	0.000	0.000	0.000	0.000	1.381
TRINITY_DN99677_c1_g1	1.646	0.000	4.500	0.000	0.000	0.000	1.682	0.000	0.000	0.000
TRINITY_DN99677_c2_g1	0.000	0.000	0.000	0.000	0.000	0.000	0.000	0.000	0.000	0.000
TRINITY_DN99677_c3_g1	0.000	1.221	0.000	0.000	0.000	0.000	0.000	3.113	0.000	1.564
TRINITY_DN99677_c6_g1	0.000	1.917	0.000	0.000	0.000	2.891	0.000	0.000	0.987	0.809
TRINITY_DN99677_c8_g1	0.518	0.000	0.000	0.000	0.000	0.000	0.000	0.000	0.000	0.000
TRINITY_DN99677_c9_g1	0.000	0.000	0.000	1.625	0.000	0.000	0.000	0.000	0.000	0.000
TRINITY_DN996780_c0_g1	0.000	0.000	0.000	0.000	0.000	0.000	0.000	0.000	0.000	0.000
TRINITY_DN996782_c0_g1	0.000	0.000	0.000	1.471	0.000	0.000	0.000	0.000	0.000	0.000
TRINITY_DN996783_c0_g1	0.000	0.000	0.000	3.576	0.000	0.000	0.000	0.000	0.000	0.000
TRINITY_DN996784_c0_g1	0.000	0.000	0.000	0.000	0.000	0.000	0.000	0.000	0.000	0.000
TRINITY_DN996785_c0_g1	0.000	0.000	0.000	3.121	0.000	0.000	0.000	0.000	0.000	0.000
TRINITY_DN99678_c0_g1	0.000	0.000	0.000	0.000	0.000	0.000	0.000	0.000	0.000	0.000
TRINITY_DN99678_c0_g2	0.000	0.000	0.000	0.000	0.000	0.000	0.000	0.000	0.000	0.000
TRINITY_DN99678_c0_g3	0.000	0.000	0.000	0.000	0.000	0.000	0.000	0.000	0.000	0.284
TRINITY_DN99678_c10_g1	0.000	0.000	0.000	0.000	0.000	0.000	1.459	0.000	0.708	0.000
TRINITY_DN99678_c11_g1	0.000	0.000	0.000	0.000	0.000	0.000	0.000	0.000	0.000	0.000
TRINITY_DN99678_c12_g1	0.000	0.000	0.000	0.000	0.000	0.000	0.000	0.000	0.000	0.000
TRINITY_DN99678_c3_g1	0.000	0.182	0.000	0.000	0.000	0.000	0.000	0.000	0.000	0.000
TRINITY_DN99678_c4_g1	0.000	0.000	0.000	0.000	0.000	0.000	0.000	0.000	0.000	0.000
TRINITY_DN99678_c6_g1	0.000	0.000	0.000	0.000	0.000	0.000	0.000	0.000	0.000	0.000
TRINITY_DN99678_c7_g1	0.000	0.000	0.000	0.000	0.335	0.000	1.020	0.000	0.000	0.278
TRINITY_DN99678_c8_g1	0.000	0.000	0.000	0.000	0.000	0.000	0.000	2.422	0.000	0.717
TRINITY_DN99678_c9_g1	1.817	0.000	0.938	0.000	0.000	0.000	1.199	0.000	1.111	0.402
TRINITY_DN996791_c0_g1	0.000	0.000	0.000	2.609	0.000	0.000	0.000	0.000	0.000	0.000
TRINITY_DN996792_c0_g1	0.000	0.170	0.000	0.000	0.000	0.383	0.000	0.000	0.117	0.082
TRINITY_DN996794_c0_g1	0.000	0.000	0.000	0.000	0.000	0.000	0.000	0.000	0.000	0.000
TRINITY_DN996796_c0_g1	0.000	0.406	0.624	0.000	0.000	0.000	0.000	0.000	0.000	0.000
TRINITY_DN996797_c0_g1	0.000	0.925	1.833	0.835	0.455	0.000	0.248	0.000	0.411	0.777
TRINITY_DN99679_c0_g1	0.298	0.254	2.002	0.000	0.497	0.000	0.273	0.000	0.000	0.121
TRINITY_DN9967_c0_g1	7.405	5.139	5.063	3.968	1.323	3.878	5.608	3.524	4.905	5.661
TRINITY_DN9967_c0_g2	0.000	0.167	0.000	0.000	0.401	0.000	0.000	0.487	0.371	1.450
TRINITY_DN9967_c0_g5	0.164	0.000	0.855	0.493	0.000	0.619	0.777	0.216	0.174	0.887
TRINITY_DN9967_c1_g1	0.000	0.000	0.000	0.000	0.000	0.000	0.000	0.000	0.000	0.000
TRINITY_DN996800_c0_g1	0.000	0.000	0.000	0.000	0.000	0.000	0.000	0.000	0.000	0.000
TRINITY_DN996801_c0_g1	0.000	0.000	0.000	0.000	0.000	0.000	0.000	0.000	0.000	0.158
TRINITY_DN996802_c0_g1	0.000	0.000	0.000	0.000	0.000	0.000	0.000	0.000	0.000	0.000
TRINITY_DN996805_c0_g1	0.338	0.000	0.454	0.515	0.000	0.000	0.000	0.000	0.337	0.137
TRINITY_DN996806_c0_g1	0.000	0.000	0.000	0.000	0.000	0.000	0.000	0.000	0.709	0.000
TRINITY_DN996807_c0_g1	0.000	0.000	3.236	0.902	0.988	0.000	0.000	0.000	0.000	0.244
TRINITY_DN996809_c0_g1	0.000	0.000	0.000	0.000	5.342	3.661	0.000	0.000	13.118	1.486
TRINITY_DN99680_c1_g1	0.000	0.000	0.000	0.000	0.000	0.000	0.000	0.000	0.000	0.000
TRINITY_DN996811_c0_g1	0.565	0.000	0.000	0.000	0.000	0.000	0.000	0.000	0.000	0.000
TRINITY_DN996812_c0_g1	0.000	0.000	0.000	0.000	0.000	0.000	0.000	0.000	0.000	1.129
TRINITY_DN996815_c0_g1	0.000	0.000	0.000	0.000	0.000	0.000	0.000	0.000	0.000	0.000
TRINITY_DN996817_c0_g1	0.000	0.000	0.000	0.000	0.000	0.000	0.000	0.000	0.000	0.000
TRINITY_DN996818_c0_g1	0.000	0.000	0.000	0.000	1.642	0.000	0.000	0.000	0.000	0.000
TRINITY_DN996819_c0_g1	0.000	0.000	0.000	0.000	0.000	0.000	0.000	0.000	0.000	0.000
TRINITY_DN99681_c0_g2	2.297	0.000	0.000	0.000	3.745	0.000	0.000	4.571	0.000	0.000
TRINITY_DN99681_c0_g3	0.000	0.000	4.356	0.000	0.000	0.000	4.877	0.000	3.155	8.470
TRINITY_DN99681_c1_g1	1.125	0.000	0.000	0.000	0.000	1.669	0.000	0.000	0.555	0.000
TRINITY_DN996821_c0_g1	0.000	0.000	0.000	1.143	0.000	0.000	0.000	0.000	0.000	0.312
TRINITY_DN996822_c0_g1	1.320	0.000	0.000	0.000	0.000	0.000	0.000	0.000	0.000	0.000
TRINITY_DN996823_c0_g1	0.000	0.000	0.000	0.000	0.000	0.000	0.000	0.000	0.000	0.000
TRINITY_DN996824_c0_g1	0.000	0.000	0.627	0.000	0.000	0.000	0.440	0.000	0.000	0.000
TRINITY_DN996826_c0_g1	0.000	0.000	0.000	0.000	0.000	0.000	0.000	0.000	0.000	0.000
TRINITY_DN996827_c0_g1	0.000	0.000	0.000	0.000	0.000	0.000	0.000	0.000	2.947	0.000
TRINITY_DN996829_c0_g1	0.000	0.000	0.000	0.000	0.000	0.000	0.000	0.000	0.000	0.000
TRINITY_DN99682_c0_g2	0.000	0.000	0.000	0.000	0.000	0.000	0.000	0.000	0.000	0.000
TRINITY_DN99682_c1_g1	0.000	0.000	0.000	0.000	0.685	0.000	0.000	0.000	0.000	0.425
TRINITY_DN99682_c2_g1	0.000	0.000	0.000	0.000	0.000	0.000	0.000	0.000	0.000	1.259
TRINITY_DN99682_c3_g1	0.000	0.000	0.000	0.000	0.000	0.000	0.000	0.000	0.000	0.000
TRINITY_DN996830_c0_g1	0.000	0.000	0.000	0.000	0.000	0.000	0.000	0.000	0.000	0.000
TRINITY_DN996831_c0_g1	0.000	0.000	0.000	0.000	0.000	0.000	0.000	0.000	0.000	0.000
TRINITY_DN996832_c0_g1	0.000	0.000	0.000	0.000	0.000	0.000	0.000	0.000	0.000	0.000
TRINITY_DN996833_c0_g1	0.000	0.000	0.000	0.000	0.000	0.000	0.000	0.000	0.000	0.000
TRINITY_DN996835_c0_g1	0.000	0.000	0.467	0.000	0.000	0.000	0.321	0.000	0.000	0.424
TRINITY_DN996838_c0_g1	0.000	0.000	0.000	0.000	0.000	0.000	0.000	0.000	0.768	0.000
TRINITY_DN996839_c0_g1	0.000	0.000	0.000	0.000	0.000	0.000	0.000	0.000	0.998	0.000
TRINITY_DN99683_c0_g1	0.288	0.000	0.000	0.000	0.000	0.000	0.000	0.000	0.144	0.117
TRINITY_DN99683_c1_g1	0.000	0.000	0.000	0.000	0.000	0.000	0.000	0.000	0.245	0.806
TRINITY_DN996841_c0_g1	0.000	0.000	0.000	0.000	0.000	0.000	0.000	0.000	0.000	0.000
TRINITY_DN996843_c0_g1	0.188	0.000	0.251	0.000	0.000	0.000	0.000	0.000	0.000	0.381
TRINITY_DN996844_c0_g1	0.000	1.504	2.119	0.000	0.000	0.000	0.000	0.000	0.000	0.000
TRINITY_DN996847_c0_g1	0.000	0.000	0.000	0.000	0.000	0.000	1.946	0.000	0.000	0.000
TRINITY_DN996848_c0_g1	0.000	0.000	0.000	0.000	0.000	0.000	1.755	0.000	0.869	0.363
TRINITY_DN996850_c0_g1	0.000	0.000	0.000	0.000	0.000	0.000	0.000	0.000	0.000	0.000
TRINITY_DN996851_c0_g1	0.000	0.404	0.000	0.000	0.000	0.000	0.000	0.000	0.228	0.188
TRINITY_DN996852_c0_g1	0.000	0.000	0.000	0.000	0.000	0.000	0.000	0.000	0.000	0.000
TRINITY_DN996857_c0_g1	0.000	0.000	0.000	0.000	0.000	0.000	0.000	0.000	0.000	0.721
TRINITY_DN996858_c0_g1	0.000	0.000	0.000	0.000	1.132	1.010	0.000	0.000	2.362	0.000
TRINITY_DN996859_c0_g1	0.000	0.000	0.000	0.000	0.000	0.000	0.000	0.000	0.000	0.485
TRINITY_DN996863_c0_g1	0.000	0.754	0.000	0.000	0.000	0.000	0.000	0.000	0.400	0.668
TRINITY_DN996865_c0_g1	0.000	0.000	0.000	0.000	0.000	0.000	0.000	0.000	0.000	0.000
TRINITY_DN996866_c0_g1	0.000	0.000	0.000	2.352	0.000	0.000	0.000	3.222	0.000	0.000
TRINITY_DN996867_c0_g1	0.000	0.955	0.000	0.000	0.000	0.000	0.000	0.000	0.000	0.000
TRINITY_DN996868_c0_g1	0.105	0.000	0.000	0.000	0.000	0.000	0.000	0.000	0.434	0.000
TRINITY_DN99686_c0_g1	0.000	0.385	0.000	0.000	0.000	0.000	0.000	0.000	0.192	0.331
TRINITY_DN99686_c0_g2	0.000	0.000	0.000	3.395	3.778	0.000	0.000	0.000	0.000	0.000
TRINITY_DN996870_c0_g1	1.218	1.171	0.000	0.000	0.000	0.000	0.000	0.000	0.000	0.000
TRINITY_DN996872_c0_g1	0.000	0.873	0.000	0.000	0.000	0.000	0.000	0.000	0.000	0.000
TRINITY_DN996873_c0_g1	0.000	0.000	0.000	0.979	0.000	0.000	0.000	0.000	0.160	0.000
TRINITY_DN996874_c0_g1	0.000	0.000	0.000	0.000	0.000	0.322	0.596	0.000	0.111	0.269
TRINITY_DN996876_c0_g1	0.000	0.000	0.000	0.000	0.000	0.000	0.000	0.000	0.000	0.000
TRINITY_DN996877_c0_g1	0.000	0.000	0.000	0.000	0.000	0.000	0.000	0.000	0.000	0.000
TRINITY_DN996879_c0_g1	0.000	0.000	0.000	0.000	0.000	0.000	0.000	0.000	0.000	0.375
TRINITY_DN99687_c2_g1	0.000	0.000	0.000	0.000	0.000	0.000	0.000	0.000	0.000	0.000
TRINITY_DN99687_c4_g1	1.561	0.000	0.000	0.000	0.000	0.000	0.000	0.000	0.000	0.000
TRINITY_DN99687_c5_g1	0.000	0.000	0.000	0.000	0.000	0.000	0.000	0.000	0.000	0.750
TRINITY_DN99687_c6_g1	0.000	0.000	0.000	0.000	0.000	0.000	0.000	0.000	0.000	0.610
TRINITY_DN996880_c0_g1	0.000	0.000	0.000	0.000	0.000	0.000	0.000	0.000	1.046	0.000
TRINITY_DN996881_c0_g1	0.000	0.000	0.000	0.000	0.000	0.000	0.000	0.000	0.000	0.000
TRINITY_DN996882_c0_g1	0.000	6.040	0.000	0.000	0.000	0.000	0.000	0.000	0.000	0.000
TRINITY_DN996885_c0_g1	0.000	0.000	0.000	0.000	0.000	0.683	0.000	0.000	0.231	0.380
TRINITY_DN996886_c0_g1	0.000	0.000	0.000	0.000	0.000	0.000	0.000	0.000	0.000	0.000
TRINITY_DN996888_c0_g1	0.000	0.000	0.000	0.000	0.000	0.000	0.000	0.000	0.000	0.000
TRINITY_DN99688_c3_g1	0.000	0.000	0.000	0.000	0.000	0.000	0.000	0.000	1.146	0.000
TRINITY_DN996890_c0_g1	0.851	0.791	0.000	1.276	0.000	0.000	0.000	0.000	0.419	0.699
TRINITY_DN996894_c0_g1	0.000	0.000	0.000	0.000	0.000	0.000	0.000	0.000	0.000	0.000
TRINITY_DN996895_c0_g1	0.000	0.000	0.000	0.000	2.564	0.000	0.000	0.000	1.557	0.000
TRINITY_DN996896_c0_g1	0.000	0.000	0.000	0.000	0.000	0.000	0.000	0.000	0.000	0.000
TRINITY_DN996897_c0_g1	0.000	0.000	0.000	0.000	0.000	0.000	0.000	0.000	0.328	0.819
TRINITY_DN996899_c0_g1	0.000	0.000	0.000	0.000	0.000	0.000	0.449	0.000	0.000	0.000
TRINITY_DN99689_c0_g3	0.000	0.000	0.000	0.000	0.000	0.000	0.000	0.000	0.000	0.486
TRINITY_DN99689_c0_g4	0.000	0.000	0.000	0.000	0.000	0.000	0.000	0.000	0.000	0.000
TRINITY_DN99689_c0_g6	0.572	0.512	0.000	0.864	0.947	1.678	0.000	0.000	0.565	0.935
TRINITY_DN99689_c1_g1	0.390	0.338	0.525	0.000	0.648	0.570	1.456	0.000	0.971	0.318
TRINITY_DN99689_c2_g1	0.000	1.675	0.000	0.000	0.000	0.000	0.000	0.000	0.000	0.000
TRINITY_DN9968_c0_g2	2.548	1.998	2.211	1.576	2.006	2.251	2.288	1.802	3.783	2.441
TRINITY_DN9968_c18_g1	0.000	0.000	0.000	0.000	0.000	0.000	0.000	0.000	0.000	0.000
TRINITY_DN9968_c3_g1	16.416	23.629	17.240	18.334	19.950	20.479	25.110	20.675	20.658	23.514
TRINITY_DN9968_c4_g1	0.000	0.000	1.547	0.000	0.000	0.000	0.000	0.000	2.232	0.000
TRINITY_DN9968_c6_g1	1.767	5.458	0.000	2.652	0.000	1.313	0.000	3.671	3.476	4.270
TRINITY_DN9968_c9_g1	0.257	0.000	0.000	0.000	0.000	0.000	0.000	0.000	0.000	0.000
TRINITY_DN9968_c9_g2	0.000	0.000	0.000	0.000	0.000	0.000	0.000	0.000	0.000	0.000
TRINITY_DN9968_c9_g3	0.000	0.143	5.771	0.000	0.000	2.073	5.726	0.000	0.178	0.248
TRINITY_DN996900_c0_g1	0.000	0.000	0.000	0.000	0.000	0.000	0.000	0.000	0.000	0.000
TRINITY_DN996901_c0_g1	0.000	0.000	0.000	0.000	0.000	0.000	0.000	0.000	0.000	0.000
TRINITY_DN996902_c0_g1	0.000	0.000	0.000	0.000	0.000	0.000	0.000	0.000	0.000	0.000
TRINITY_DN996903_c0_g1	0.000	0.000	0.000	0.000	0.000	0.000	0.000	0.000	0.775	0.000
TRINITY_DN996904_c0_g1	0.000	0.000	0.000	0.000	0.000	0.000	0.000	0.000	0.000	0.000
TRINITY_DN996905_c0_g1	0.240	0.000	0.000	0.367	0.000	0.000	0.216	0.000	0.000	0.000
TRINITY_DN996906_c0_g1	0.000	0.000	0.000	0.000	0.000	0.000	0.000	0.000	0.000	0.000
TRINITY_DN996907_c0_g1	0.000	0.000	0.000	0.000	0.000	0.000	0.000	0.000	0.000	0.000
TRINITY_DN996908_c0_g1	0.605	0.000	0.000	0.000	0.000	0.000	0.000	0.000	0.298	0.247
TRINITY_DN996909_c0_g1	0.000	0.000	0.000	0.000	0.000	0.000	0.000	0.000	0.000	0.000
TRINITY_DN99690_c0_g1	0.000	0.000	0.000	0.000	0.000	0.000	0.000	0.000	0.751	0.000
TRINITY_DN99690_c0_g2	2.001	0.000	0.000	0.000	0.000	0.000	0.000	0.000	1.990	0.000
TRINITY_DN99690_c2_g1	0.000	0.000	0.000	0.000	0.000	0.000	0.000	0.000	0.000	1.926
TRINITY_DN99690_c4_g1	0.000	2.355	0.000	0.000	0.000	0.000	0.000	0.000	0.000	0.000
TRINITY_DN996910_c0_g1	0.000	0.000	0.000	0.000	0.000	0.000	0.000	0.000	0.000	1.552
TRINITY_DN996911_c0_g1	0.000	0.000	0.000	0.000	0.000	0.000	0.000	7.664	0.950	0.000
TRINITY_DN996915_c0_g1	0.000	0.000	0.000	1.890	0.000	0.000	0.000	0.000	0.000	0.000
TRINITY_DN996916_c0_g1	0.000	0.000	0.000	0.000	0.000	0.000	0.000	0.000	0.000	0.000
TRINITY_DN996917_c0_g1	0.000	0.000	0.000	0.000	0.000	0.000	0.000	0.000	0.000	1.227
TRINITY_DN99691_c0_g2	0.000	0.000	0.000	0.000	0.000	0.000	0.000	0.000	0.000	0.214
TRINITY_DN99691_c1_g1	0.000	0.000	0.000	0.000	0.000	2.935	0.000	0.000	0.000	0.000
TRINITY_DN99691_c4_g1	0.000	0.000	0.000	2.694	0.000	0.000	3.740	0.000	0.000	0.000
TRINITY_DN996920_c0_g1	0.000	0.000	0.000	0.000	0.000	0.000	0.000	0.000	0.000	0.000
TRINITY_DN996921_c0_g1	0.697	0.634	0.000	0.000	0.000	1.025	0.000	0.000	0.000	0.000
TRINITY_DN996923_c0_g1	0.000	1.094	0.000	0.000	0.000	1.696	0.000	0.000	0.000	0.000
TRINITY_DN996925_c0_g1	0.000	0.000	0.000	0.000	0.000	0.000	0.000	0.773	0.187	0.153
TRINITY_DN996926_c0_g1	0.508	0.449	0.000	0.000	0.000	0.000	0.000	0.000	0.754	0.621
TRINITY_DN996927_c0_g1	0.000	0.000	0.000	0.000	0.000	0.000	0.000	0.000	0.000	0.000
TRINITY_DN996928_c0_g1	0.000	0.000	0.000	0.000	0.000	0.000	0.318	0.000	0.000	0.000
TRINITY_DN996929_c0_g1	0.000	0.000	0.000	0.000	0.000	0.000	0.000	0.000	0.000	0.160
TRINITY_DN99692_c2_g2	0.000	0.000	0.000	0.000	0.000	0.000	0.000	0.000	0.000	2.137
TRINITY_DN99692_c3_g1	0.000	0.000	0.000	0.000	0.000	0.000	0.000	0.000	1.179	1.916
TRINITY_DN996931_c0_g1	0.000	0.981	0.000	0.000	0.000	0.000	0.000	0.000	0.000	0.423
TRINITY_DN996932_c0_g1	0.000	0.000	0.000	0.000	0.000	0.551	0.351	0.000	0.000	0.000
TRINITY_DN996933_c0_g1	0.000	0.000	0.000	0.000	0.000	0.000	0.000	0.000	0.000	0.000
TRINITY_DN996934_c0_g1	0.000	0.000	0.000	0.000	0.000	0.000	3.605	0.000	0.000	0.000
TRINITY_DN996935_c0_g1	0.187	0.156	0.000	0.000	0.312	0.000	0.167	0.000	0.283	0.303
TRINITY_DN996936_c0_g1	0.000	0.000	0.000	0.000	0.000	0.000	0.000	0.000	0.000	0.000
TRINITY_DN996938_c0_g1	0.000	0.000	0.000	0.000	0.000	0.000	0.000	0.000	0.000	0.000
TRINITY_DN99693_c0_g1	0.000	0.000	0.000	0.000	0.000	0.000	0.000	0.000	0.000	0.000
TRINITY_DN996941_c0_g1	0.000	0.708	2.089	0.000	0.000	4.545	0.000	0.000	0.000	0.000
TRINITY_DN996942_c0_g1	0.000	0.000	0.000	0.000	0.000	0.000	0.000	0.000	0.000	0.000
TRINITY_DN996943_c0_g1	0.000	0.000	0.000	0.000	0.000	0.000	3.679	0.000	0.454	0.380
TRINITY_DN996944_c0_g1	0.000	0.000	0.000	0.000	0.000	0.000	0.000	0.000	1.104	0.000
TRINITY_DN996945_c0_g1	0.000	0.000	0.000	0.000	0.785	0.000	0.000	0.000	0.235	0.579
TRINITY_DN996946_c0_g1	0.000	0.000	0.000	0.000	0.000	0.000	0.000	0.000	0.000	0.000
TRINITY_DN996948_c0_g1	0.000	0.000	0.000	0.000	0.000	0.000	0.000	0.000	0.000	0.000
TRINITY_DN996949_c0_g1	0.000	0.000	0.000	0.000	0.000	0.000	0.000	0.000	0.000	0.000
TRINITY_DN99694_c1_g1	0.000	0.000	0.000	0.000	0.000	0.000	0.000	0.000	0.000	0.000
TRINITY_DN99694_c3_g1	0.000	0.000	0.000	0.000	0.000	1.525	2.059	0.000	0.000	0.421
TRINITY_DN99694_c3_g2	0.000	0.000	3.287	0.000	0.000	0.000	0.000	0.000	0.000	0.000
TRINITY_DN99694_c3_g3	0.000	0.000	0.000	0.000	0.000	0.000	0.000	0.000	0.000	0.000
TRINITY_DN99694_c3_g5	0.000	0.000	1.464	0.000	0.000	0.000	0.336	0.000	0.000	0.000
TRINITY_DN99694_c3_g6	0.634	1.352	1.276	0.000	0.527	0.000	0.582	0.000	0.317	0.386
TRINITY_DN99694_c4_g1	0.000	0.000	0.000	1.138	0.000	1.147	0.000	0.000	0.000	0.000
TRINITY_DN996952_c0_g1	0.000	0.000	0.000	0.000	0.000	0.000	0.000	0.000	0.000	2.802
TRINITY_DN996953_c0_g1	0.000	0.000	0.000	0.000	0.000	0.000	0.000	0.000	0.000	0.000
TRINITY_DN996956_c0_g1	0.000	3.621	0.000	0.000	0.000	0.000	0.000	0.000	0.000	0.000
TRINITY_DN996957_c0_g1	0.000	0.685	0.000	0.602	0.000	0.000	0.000	0.000	0.000	0.000
TRINITY_DN996958_c0_g1	0.000	0.000	0.000	0.000	0.927	0.000	0.000	0.000	0.000	0.000
TRINITY_DN996959_c0_g1	1.905	0.000	0.000	0.000	0.000	0.000	0.000	0.000	0.950	0.000
TRINITY_DN99695_c0_g1	0.000	0.000	0.000	0.000	0.000	0.000	0.000	0.000	1.146	0.000
TRINITY_DN99695_c1_g1	0.891	0.000	3.646	0.000	0.000	3.973	0.000	0.000	0.000	0.000
TRINITY_DN99695_c2_g1	0.000	0.000	0.000	0.000	1.455	0.000	0.000	0.000	0.000	0.727
TRINITY_DN996961_c0_g1	0.000	0.000	0.000	0.000	0.000	0.000	0.000	0.000	0.000	0.000
TRINITY_DN996962_c0_g1	0.258	0.218	0.000	0.000	0.860	0.000	0.000	0.526	0.518	0.000
TRINITY_DN996965_c0_g1	0.000	0.000	0.000	0.000	0.000	0.000	0.000	0.000	0.000	0.343
TRINITY_DN996966_c0_g1	2.436	0.000	0.000	0.000	0.000	0.000	0.000	0.000	1.214	0.000
TRINITY_DN996967_c0_g1	0.000	0.000	0.000	0.000	0.000	0.000	0.000	0.000	0.000	0.738
TRINITY_DN996968_c0_g1	0.000	0.000	0.000	0.000	0.000	0.783	0.565	0.000	0.135	0.476
TRINITY_DN996969_c0_g1	0.000	0.000	0.000	0.000	0.000	0.000	0.000	0.000	0.000	0.000
TRINITY_DN99696_c0_g1	0.000	0.000	0.000	0.000	0.000	0.000	0.000	0.000	0.000	0.000
TRINITY_DN99696_c1_g1	0.000	0.000	0.000	0.000	0.000	0.000	0.000	0.000	0.000	0.157
TRINITY_DN996971_c0_g1	0.000	0.000	0.000	0.000	0.000	3.380	2.391	0.000	0.000	0.951
TRINITY_DN996974_c0_g1	0.000	0.000	0.000	1.661	0.000	0.000	0.000	0.000	0.362	0.296
TRINITY_DN996976_c0_g1	0.000	0.000	0.000	6.791	0.000	0.000	0.000	0.000	1.157	0.000
TRINITY_DN996978_c0_g1	0.615	0.000	0.000	0.000	0.000	0.000	0.000	0.000	0.000	0.000
TRINITY_DN996979_c0_g1	0.000	0.000	0.000	0.000	0.000	0.000	0.000	0.000	0.000	0.341
TRINITY_DN99697_c0_g1	0.000	0.990	0.000	0.000	0.000	0.000	0.000	0.000	0.548	0.227
TRINITY_DN996980_c0_g1	1.371	0.000	0.000	0.000	0.000	0.000	0.000	0.000	0.000	2.812
TRINITY_DN996981_c0_g1	0.000	0.000	0.000	0.000	0.000	0.000	0.000	0.000	0.000	0.000
TRINITY_DN996982_c0_g1	0.000	0.000	0.883	0.000	0.000	0.000	0.000	1.349	0.000	0.813
TRINITY_DN996983_c0_g1	0.000	0.000	0.000	0.000	0.000	0.000	2.535	0.000	0.616	1.025
TRINITY_DN996984_c0_g1	0.000	0.000	0.000	0.000	0.000	0.000	0.000	0.000	0.000	0.000
TRINITY_DN996985_c0_g1	0.000	0.000	0.000	0.000	0.000	0.000	0.000	0.000	0.000	0.000
TRINITY_DN996988_c0_g1	0.000	0.000	0.000	0.000	0.000	0.000	0.000	0.000	0.000	0.000
TRINITY_DN99698_c0_g1	0.000	0.000	0.000	0.000	0.000	0.000	0.000	0.000	0.000	0.246
TRINITY_DN99698_c0_g2	0.000	0.000	0.000	0.000	0.000	0.000	1.731	0.000	0.000	0.000
TRINITY_DN99698_c1_g1	0.000	0.000	0.000	0.000	0.000	0.000	0.000	0.000	0.000	0.000
TRINITY_DN99698_c2_g1	0.000	0.000	0.000	0.000	0.000	0.000	0.000	0.000	0.000	0.000
TRINITY_DN996990_c0_g1	0.000	0.000	0.000	0.000	0.000	0.000	0.000	0.000	0.000	0.000
TRINITY_DN996991_c0_g1	0.000	0.000	0.000	0.000	0.000	0.000	0.000	0.000	0.000	0.000
TRINITY_DN996992_c0_g1	0.000	0.000	0.000	0.000	0.000	0.000	0.000	0.000	1.065	0.000
TRINITY_DN996993_c0_g1	0.000	0.000	0.000	0.000	0.000	0.000	0.000	0.000	0.000	0.000
TRINITY_DN996994_c0_g1	0.000	0.000	0.000	0.000	0.000	0.000	0.000	0.000	0.000	0.000
TRINITY_DN996997_c0_g1	0.000	0.000	0.000	0.000	0.000	0.000	0.000	0.000	0.000	0.000
TRINITY_DN99699_c0_g1	0.000	0.000	0.510	0.000	0.000	0.000	0.000	0.000	0.000	0.462
TRINITY_DN9969_c0_g1	0.000	5.636	2.099	0.000	0.000	2.801	1.977	0.000	0.000	1.423
TRINITY_DN9969_c0_g2	0.000	0.000	0.000	0.000	0.000	0.000	0.000	0.000	0.000	0.000
TRINITY_DN9969_c0_g3	1.114	0.599	1.025	1.308	0.000	1.087	1.595	0.795	0.950	1.324
TRINITY_DN9969_c0_g4	0.000	0.000	1.758	1.922	2.120	3.821	0.000	0.000	1.914	1.088
TRINITY_DN9969_c5_g1	0.000	0.000	0.000	0.000	0.000	2.027	0.000	0.000	0.000	0.000
TRINITY_DN996_c0_g1	21.529	28.750	27.842	21.497	29.332	26.165	32.668	26.416	28.684	26.916
TRINITY_DN996_c1_g1	0.000	0.666	0.230	0.485	0.000	0.000	0.000	0.000	0.000	0.000
TRINITY_DN996_c1_g2	13.550	14.645	19.663	18.539	11.589	18.853	14.871	15.295	20.410	17.507
TRINITY_DN996_c2_g1	2.352	0.000	0.000	0.000	0.000	0.000	1.133	0.000	2.779	0.000
TRINITY_DN996_c3_g1	2.127	2.049	5.787	0.000	5.365	3.079	4.346	4.236	1.057	0.864
TRINITY_DN996_c4_g1	1.112	2.554	0.996	1.691	0.615	1.623	0.000	0.760	0.738	4.367
TRINITY_DN996_c5_g1	0.000	0.568	0.000	0.000	0.000	0.570	0.000	0.000	0.000	0.000
TRINITY_DN997000_c0_g1	0.000	0.000	0.000	0.000	0.000	0.000	0.000	0.000	0.000	0.000
TRINITY_DN997001_c0_g1	0.000	2.763	0.000	0.000	1.604	0.000	0.000	0.000	0.000	0.000
TRINITY_DN997003_c0_g1	0.000	0.000	1.615	0.000	0.000	0.000	0.000	0.000	0.873	0.000
TRINITY_DN997004_c0_g1	0.000	0.000	0.000	0.000	0.000	0.000	1.931	0.000	0.000	0.000
TRINITY_DN997006_c0_g1	0.000	0.000	0.000	0.000	1.345	0.000	0.806	0.000	0.803	0.670
TRINITY_DN997008_c0_g1	0.000	0.000	0.000	1.192	0.000	0.000	0.000	0.000	0.000	0.652
TRINITY_DN997009_c0_g1	0.000	0.000	0.000	0.000	0.000	0.000	0.000	0.000	0.000	0.810
TRINITY_DN99700_c0_g1	0.527	0.000	0.000	0.000	0.000	0.000	1.507	0.000	0.000	0.215
TRINITY_DN997011_c0_g1	0.000	0.000	0.000	0.000	0.000	0.000	0.000	0.000	0.000	0.000
TRINITY_DN997013_c0_g1	0.000	0.000	0.000	0.000	0.000	0.000	0.000	0.000	0.000	0.000
TRINITY_DN997014_c0_g1	0.000	0.000	0.000	0.000	0.000	0.000	0.820	0.000	0.000	0.000
TRINITY_DN997016_c0_g1	0.000	0.000	0.000	0.000	0.000	0.000	0.000	0.000	1.085	3.546
TRINITY_DN997017_c0_g1	0.000	0.000	0.000	0.000	0.000	0.000	0.000	0.000	0.000	0.000
TRINITY_DN997018_c0_g1	0.281	0.477	0.000	0.430	1.875	0.820	0.256	0.000	0.282	0.745
TRINITY_DN99701_c0_g1	1.589	4.449	0.854	2.421	1.058	0.463	3.502	0.651	1.589	1.677
TRINITY_DN99701_c1_g2	0.000	0.263	0.000	0.000	0.515	0.000	0.000	0.000	0.000	0.377
TRINITY_DN99701_c4_g1	0.464	1.625	0.624	0.702	0.000	0.000	0.438	0.000	1.377	0.189
TRINITY_DN99701_c5_g1	0.000	0.000	0.000	0.000	0.000	0.000	0.000	0.000	0.000	0.690
TRINITY_DN99701_c6_g1	0.000	0.000	0.000	0.000	0.000	0.000	0.000	0.000	0.000	0.000
TRINITY_DN99701_c9_g1	0.000	0.000	0.000	0.000	0.000	0.000	0.000	0.000	0.000	0.000
TRINITY_DN997021_c0_g1	0.000	0.000	0.000	0.000	0.000	0.000	0.000	0.000	1.393	0.000
TRINITY_DN997022_c0_g1	0.296	0.000	0.000	0.000	0.493	0.000	0.000	0.000	0.148	0.241
TRINITY_DN997023_c0_g1	0.000	0.000	0.000	0.000	0.000	0.000	0.000	0.000	0.000	0.000
TRINITY_DN997024_c0_g1	0.000	1.064	0.000	3.330	0.000	1.651	0.000	0.000	0.000	0.000
TRINITY_DN997025_c0_g1	0.480	0.000	0.000	0.000	0.000	0.000	0.000	0.000	0.000	0.271
TRINITY_DN997027_c0_g1	0.000	0.000	0.000	0.000	0.000	0.000	0.000	0.000	0.000	0.178
TRINITY_DN997029_c0_g1	0.000	0.000	0.000	0.000	3.874	0.000	0.000	0.000	0.000	0.000
TRINITY_DN99702_c0_g1	1.508	0.000	2.063	0.000	0.000	2.337	0.000	0.000	0.000	0.000
TRINITY_DN99702_c0_g2	0.000	0.000	0.000	0.000	0.000	0.000	0.000	4.072	0.000	0.000
TRINITY_DN99702_c1_g2	0.000	0.000	0.000	0.000	0.000	0.000	0.000	0.000	0.000	0.686
TRINITY_DN99702_c2_g1	0.000	0.000	0.000	0.000	0.000	0.000	0.000	0.000	0.000	0.000
TRINITY_DN997030_c0_g1	0.000	0.000	0.000	0.000	0.000	0.000	0.000	0.000	0.000	0.280
TRINITY_DN997032_c0_g1	2.605	2.432	0.000	0.000	0.000	1.290	0.861	0.000	0.000	2.142
TRINITY_DN997033_c0_g1	0.000	2.277	0.000	0.000	0.000	0.000	0.000	0.000	0.000	0.000
TRINITY_DN997037_c0_g1	0.266	0.000	0.000	0.000	0.443	0.000	0.000	0.543	0.426	0.648
TRINITY_DN997038_c0_g1	0.000	0.000	0.000	0.000	0.000	0.000	0.000	0.000	0.000	0.000
TRINITY_DN997039_c0_g1	0.000	0.000	0.000	0.000	0.000	0.000	0.000	0.000	0.000	0.000
TRINITY_DN99703_c0_g1	0.000	0.000	0.000	0.000	0.000	0.000	0.000	0.000	0.000	0.000
TRINITY_DN99703_c0_g3	0.000	0.000	0.000	0.000	0.000	0.000	0.000	0.000	0.000	0.000
TRINITY_DN997043_c0_g1	0.000	0.000	0.000	0.000	0.000	0.000	0.000	0.000	0.599	0.000
TRINITY_DN997044_c0_g1	0.000	0.000	0.000	0.000	0.000	0.000	0.000	0.000	0.000	0.000
TRINITY_DN997045_c0_g1	0.000	0.000	0.000	0.000	0.000	0.000	0.000	0.000	0.000	0.000
TRINITY_DN997048_c0_g1	0.000	1.254	0.000	0.000	0.000	0.000	0.000	0.000	0.000	0.000
TRINITY_DN997049_c0_g1	0.000	0.000	0.000	0.000	0.000	0.000	0.000	0.000	0.000	0.000
TRINITY_DN99704_c0_g2	0.000	0.000	1.563	0.000	0.000	0.000	0.000	0.000	0.564	0.000
TRINITY_DN99704_c0_g3	0.000	0.000	0.000	0.000	0.000	0.000	0.000	0.000	0.000	0.000
TRINITY_DN99704_c2_g1	0.000	0.000	0.000	0.000	3.941	0.000	0.000	0.000	0.000	2.589
TRINITY_DN997050_c0_g1	0.000	0.000	0.000	0.000	0.000	0.000	0.000	0.000	0.000	0.000
TRINITY_DN997053_c0_g1	0.000	0.000	0.000	0.000	0.000	0.000	0.000	0.000	0.000	0.000
TRINITY_DN997054_c0_g1	0.000	0.740	0.000	2.403	0.000	0.000	0.788	0.000	0.000	0.329
TRINITY_DN997056_c0_g1	0.000	0.000	0.000	2.888	0.000	0.000	0.000	0.000	0.000	0.000
TRINITY_DN997058_c0_g1	0.000	0.000	0.000	0.000	0.000	0.000	0.000	0.000	0.000	0.000
TRINITY_DN997059_c0_g1	0.000	1.997	0.000	0.000	0.000	0.000	0.000	0.000	0.000	0.000
TRINITY_DN99705_c0_g1	0.617	1.423	1.485	1.519	0.206	0.895	0.483	0.250	0.813	2.053
TRINITY_DN997062_c0_g1	0.000	0.000	0.000	0.000	0.000	0.000	2.012	0.000	0.677	0.000
TRINITY_DN997065_c0_g1	0.000	0.000	3.045	0.000	0.000	0.000	0.000	0.000	0.000	0.457
TRINITY_DN997067_c0_g1	0.731	0.000	0.000	0.000	0.000	1.076	0.000	0.000	0.000	0.000
TRINITY_DN997068_c0_g1	0.000	0.000	0.000	0.000	0.000	0.000	0.000	0.000	0.000	0.000
TRINITY_DN997069_c0_g1	0.000	0.000	0.000	0.000	3.810	0.000	0.000	0.000	2.336	0.000
TRINITY_DN99706_c0_g1	0.000	0.000	0.000	0.000	0.000	0.000	0.000	0.000	0.000	0.000
TRINITY_DN99706_c1_g1	0.000	0.000	0.000	0.000	1.764	0.000	0.000	0.000	0.000	0.000
TRINITY_DN99706_c2_g1	0.000	0.000	0.000	0.000	0.000	0.000	0.000	0.000	0.000	0.406
TRINITY_DN99706_c6_g1	6.435	0.000	0.000	0.000	3.496	0.000	0.000	0.000	1.544	1.743
TRINITY_DN99706_c8_g1	0.000	0.000	2.609	0.000	0.000	0.000	0.000	0.000	0.000	0.779
TRINITY_DN997072_c0_g1	0.000	0.000	0.000	0.000	0.000	0.000	0.000	0.000	0.000	0.000
TRINITY_DN997075_c0_g1	0.000	0.000	0.000	0.000	0.000	0.000	0.378	0.000	0.000	0.000
TRINITY_DN997076_c0_g1	0.000	0.000	0.000	0.000	0.000	0.000	0.000	0.000	0.000	0.000
TRINITY_DN997077_c0_g1	0.000	0.000	0.000	0.000	0.000	0.000	1.225	0.000	0.000	0.000
TRINITY_DN997078_c0_g1	0.000	0.581	0.000	0.305	0.714	0.000	0.018	0.000	0.082	0.258
TRINITY_DN99707_c0_g1	2.696	0.000	0.000	0.000	0.000	0.000	0.000	0.000	0.000	2.179
TRINITY_DN99707_c0_g2	0.000	0.000	0.000	0.000	0.000	0.000	0.000	0.000	0.000	0.000
TRINITY_DN997080_c0_g1	0.000	0.000	0.000	0.000	0.000	0.000	0.000	0.000	0.000	0.000
TRINITY_DN997085_c0_g1	0.868	0.000	0.000	0.000	0.000	0.000	0.000	0.000	0.427	0.357
TRINITY_DN997088_c0_g1	0.000	0.000	0.000	0.000	0.000	0.000	0.000	0.000	0.000	0.000
TRINITY_DN99708_c1_g1	0.000	0.000	0.000	0.000	0.000	0.000	0.000	0.000	0.000	0.768
TRINITY_DN997091_c0_g1	0.000	0.000	0.000	0.000	0.000	0.000	0.000	0.000	0.000	0.000
TRINITY_DN997092_c0_g1	0.000	0.000	0.000	0.000	0.000	0.000	0.000	0.000	1.236	0.000
TRINITY_DN997093_c0_g1	0.202	0.000	0.813	0.931	0.675	0.588	0.181	0.000	0.102	0.164
TRINITY_DN997095_c0_g1	0.000	0.000	0.000	0.000	0.000	0.000	0.000	0.000	0.000	0.000
TRINITY_DN997096_c0_g1	0.000	0.000	0.000	0.000	0.000	0.000	0.000	0.000	0.000	0.000
TRINITY_DN997099_c0_g1	0.000	0.000	0.000	0.000	0.000	0.000	0.000	0.000	0.000	0.000
TRINITY_DN9970_c0_g1	1.496	1.587	1.511	0.798	0.000	2.539	2.081	0.000	0.785	1.690
TRINITY_DN9970_c1_g1	0.000	0.000	0.000	0.000	0.000	0.000	0.000	0.000	0.000	0.000
TRINITY_DN997100_c0_g1	0.000	0.890	0.000	1.416	0.000	0.000	0.000	0.000	0.000	0.000
TRINITY_DN997101_c0_g1	0.000	0.000	0.000	0.000	0.000	0.000	0.000	0.000	0.000	0.834
TRINITY_DN997104_c0_g1	0.000	0.000	0.000	0.000	0.000	0.000	0.000	0.000	0.000	0.231
TRINITY_DN997107_c0_g1	0.000	0.000	0.000	0.000	0.000	0.000	1.637	0.000	0.000	0.000
TRINITY_DN997109_c0_g1	0.000	0.000	0.000	0.000	0.000	0.000	0.000	0.000	0.830	0.681
TRINITY_DN99710_c0_g1	0.000	0.000	0.000	0.000	2.689	0.000	0.000	0.000	0.000	0.673
TRINITY_DN99710_c0_g2	0.000	0.000	0.000	0.000	0.000	0.000	0.000	0.000	0.000	0.438
TRINITY_DN997110_c0_g1	0.000	0.000	0.000	0.000	0.000	0.000	0.000	0.000	0.000	0.000
TRINITY_DN997112_c0_g1	0.000	0.000	0.000	0.000	0.000	0.000	0.877	0.000	0.000	2.180
TRINITY_DN997113_c0_g1	0.000	0.000	0.000	0.000	0.000	0.000	0.000	0.000	0.000	0.000
TRINITY_DN997114_c0_g1	0.000	0.000	0.000	0.000	0.000	0.000	0.000	0.000	0.000	0.000
TRINITY_DN997115_c0_g1	0.000	0.000	0.000	0.000	0.000	0.330	0.000	0.000	0.000	0.531
TRINITY_DN997116_c0_g1	0.000	0.000	0.000	0.000	0.000	0.000	0.000	0.000	0.000	0.000
TRINITY_DN997118_c0_g1	0.000	0.000	0.000	0.000	0.000	0.807	0.000	0.000	0.000	0.898
TRINITY_DN997119_c0_g1	0.000	0.000	0.000	0.000	0.000	0.000	0.000	0.000	0.000	0.000
TRINITY_DN99711_c0_g2	0.000	0.000	0.000	1.781	0.000	0.000	0.000	0.000	0.000	0.000
TRINITY_DN99711_c0_g3	0.000	0.000	0.000	0.000	0.000	0.000	0.000	0.000	0.000	0.744
TRINITY_DN99711_c1_g1	0.000	0.000	0.000	0.000	0.000	0.000	0.000	0.000	0.000	0.000
TRINITY_DN99711_c2_g1	0.000	0.000	0.000	0.000	0.000	0.000	0.000	0.000	0.000	0.156
TRINITY_DN997121_c0_g1	0.000	0.000	0.000	0.000	0.000	0.000	0.000	0.000	0.212	0.174
TRINITY_DN997122_c0_g1	0.000	0.000	0.000	0.000	0.000	0.000	0.000	0.000	0.000	1.153
TRINITY_DN997123_c0_g1	0.000	0.000	0.000	0.000	0.000	0.000	0.000	0.000	0.000	0.000
TRINITY_DN997124_c0_g1	0.000	0.000	0.000	0.000	0.000	0.000	0.000	0.000	0.000	0.000
TRINITY_DN997127_c0_g1	0.000	2.316	0.000	0.000	0.000	0.000	0.000	0.000	0.000	0.981
TRINITY_DN997128_c0_g1	0.000	0.000	0.000	0.000	0.944	0.000	0.000	0.000	0.426	0.378
TRINITY_DN997129_c0_g1	0.000	0.000	0.000	0.000	0.000	0.000	0.000	0.000	0.000	0.000
TRINITY_DN997132_c0_g1	0.000	0.612	0.000	0.000	0.000	0.000	0.000	1.398	0.332	0.552
TRINITY_DN997133_c0_g1	0.000	0.336	0.000	0.000	0.000	0.000	0.000	0.000	0.000	0.000
TRINITY_DN997134_c0_g1	0.000	0.000	0.000	0.000	1.721	0.000	0.000	0.000	0.517	0.000
TRINITY_DN997135_c0_g1	0.000	0.000	0.000	1.380	0.000	0.000	0.000	0.000	0.000	0.000
TRINITY_DN997136_c0_g1	0.000	0.000	0.000	0.000	0.000	0.000	0.000	0.000	0.000	0.000
TRINITY_DN997138_c0_g1	0.000	0.000	0.000	0.000	1.182	0.000	0.000	0.000	1.231	0.000
TRINITY_DN99713_c1_g1	0.000	0.000	0.000	0.000	0.000	0.000	0.000	0.000	0.677	0.000
TRINITY_DN99713_c2_g1	1.818	0.000	0.000	0.000	2.977	0.000	0.000	0.000	0.907	0.744
TRINITY_DN99713_c2_g2	1.832	3.566	0.000	5.431	0.000	0.000	0.000	0.000	0.000	0.000
TRINITY_DN99713_c6_g1	0.000	0.000	0.000	0.000	0.000	0.000	0.000	0.000	0.000	3.210
TRINITY_DN99713_c7_g1	0.000	0.000	0.307	0.000	0.000	0.512	0.000	0.468	1.038	0.247
TRINITY_DN997140_c0_g1	0.000	0.000	0.000	0.000	0.000	0.000	0.000	0.000	0.000	1.536
TRINITY_DN997141_c0_g1	0.000	0.000	0.000	0.000	0.000	0.000	0.000	0.000	0.000	0.000
TRINITY_DN997143_c0_g1	0.000	0.000	0.930	0.000	0.000	0.000	0.000	0.000	0.000	0.000
TRINITY_DN997145_c0_g1	0.000	0.000	0.000	2.035	0.000	0.000	0.000	0.000	0.000	0.000
TRINITY_DN997146_c0_g1	0.000	5.156	0.000	0.000	0.000	0.000	0.000	0.000	0.000	0.000
TRINITY_DN997147_c0_g1	0.000	0.000	0.000	0.000	0.000	0.000	0.000	0.000	0.000	0.000
TRINITY_DN997149_c0_g1	0.000	0.000	0.000	0.000	0.000	0.000	0.000	0.000	0.000	0.000
TRINITY_DN99714_c0_g1	0.731	0.000	0.000	0.000	0.000	0.000	0.000	1.513	0.000	0.299
TRINITY_DN99714_c3_g1	0.000	0.000	0.000	0.000	0.000	0.000	0.000	0.000	0.000	0.000
TRINITY_DN99714_c6_g1	0.000	0.000	0.000	0.000	0.000	0.000	0.000	0.000	0.000	0.000
TRINITY_DN99714_c8_g1	0.000	0.000	0.000	0.000	0.000	0.000	0.000	0.000	0.000	0.000
TRINITY_DN997150_c0_g1	0.000	0.000	0.000	0.000	2.733	0.000	0.000	0.000	0.000	0.341
TRINITY_DN997151_c0_g1	0.000	0.782	0.000	0.000	0.000	0.000	0.000	0.000	0.000	0.000
TRINITY_DN997152_c0_g1	0.000	0.000	0.000	0.000	0.000	0.000	0.000	0.000	0.000	0.925
TRINITY_DN997154_c0_g1	275.260	215.360	66.404	42.438	3.941	200.111	54.580	1096.172	679.989	309.079
TRINITY_DN997159_c0_g1	1.185	1.138	0.000	0.000	0.000	0.000	0.000	0.000	0.000	1.462
TRINITY_DN99715_c0_g1	0.217	0.000	0.000	0.000	0.586	0.000	0.000	0.000	0.000	0.176
TRINITY_DN99715_c2_g1	0.000	0.000	0.000	0.000	0.000	0.000	0.000	0.000	0.000	0.000
TRINITY_DN997161_c0_g1	0.601	0.000	0.000	0.000	0.000	0.000	0.000	0.614	0.301	0.412
TRINITY_DN997162_c1_g1	0.000	0.000	0.000	0.000	0.000	0.000	0.000	0.000	0.000	0.000
TRINITY_DN997163_c0_g1	0.000	0.000	0.000	0.000	0.000	0.000	0.000	0.000	0.000	0.000
TRINITY_DN997166_c0_g1	0.000	0.000	0.000	0.000	0.000	0.000	0.000	0.000	0.000	0.000
TRINITY_DN997168_c0_g1	0.000	0.000	2.731	0.000	0.000	0.000	0.000	0.000	0.000	0.000
TRINITY_DN99716_c0_g1	2.453	1.203	0.941	2.367	2.328	0.000	0.000	0.000	2.155	4.500
TRINITY_DN99716_c0_g2	0.000	0.000	0.331	0.000	0.828	0.000	0.109	0.839	0.279	1.228
TRINITY_DN99716_c0_g3	0.000	0.000	0.000	0.000	0.000	0.000	0.000	0.000	0.000	0.154
TRINITY_DN99716_c1_g1	0.000	0.000	0.000	3.988	0.000	0.000	0.000	0.000	0.000	0.000
TRINITY_DN99716_c2_g1	0.000	0.000	0.000	0.000	0.000	0.000	0.000	0.000	0.000	0.000
TRINITY_DN997170_c0_g1	0.000	0.000	0.000	0.000	0.000	0.000	0.000	0.000	0.000	0.000
TRINITY_DN997173_c0_g1	0.000	0.000	0.000	0.000	0.000	0.000	0.000	0.000	0.860	0.706
TRINITY_DN997174_c0_g1	6.892	0.000	0.000	0.000	0.000	0.000	7.031	0.000	0.000	0.000
TRINITY_DN997175_c0_g1	0.000	0.000	0.000	0.000	0.000	0.000	0.000	0.000	0.000	0.000
TRINITY_DN997176_c0_g1	0.000	0.000	0.000	0.000	0.000	5.169	0.000	0.000	0.880	0.000
TRINITY_DN997177_c0_g1	0.000	0.764	0.000	0.000	0.000	0.000	0.000	0.000	0.000	0.000
TRINITY_DN997178_c0_g1	0.355	0.305	0.000	0.000	0.000	0.000	0.000	0.000	0.000	0.314
TRINITY_DN997179_c0_g1	1.117	0.997	0.000	0.000	0.000	0.000	0.000	0.000	0.276	0.000
TRINITY_DN997181_c0_g1	0.000	0.000	0.000	0.000	0.000	0.000	0.000	0.000	0.000	1.049
TRINITY_DN997183_c0_g1	0.000	0.000	0.629	0.000	0.000	0.000	0.000	0.000	0.000	0.380
TRINITY_DN997186_c0_g1	0.000	0.000	0.000	0.000	0.000	0.000	0.000	0.000	0.000	0.000
TRINITY_DN997187_c0_g1	0.000	0.000	0.000	0.000	0.000	0.000	0.000	0.000	0.000	0.000
TRINITY_DN997188_c0_g1	0.544	0.000	1.469	1.644	0.000	0.000	0.000	0.000	0.000	0.000
TRINITY_DN99718_c0_g1	0.000	0.000	0.000	0.000	0.000	0.000	0.000	0.000	0.000	0.000
TRINITY_DN997190_c0_g1	1.892	0.000	0.000	0.000	0.000	0.000	0.000	0.000	0.000	0.000
TRINITY_DN997191_c0_g1	0.000	2.477	0.000	0.000	0.000	0.000	0.877	0.000	0.000	0.363
TRINITY_DN997193_c0_g1	0.000	0.000	0.000	0.000	0.000	0.000	0.000	0.000	0.000	0.000
TRINITY_DN997194_c0_g1	0.000	0.000	1.689	0.000	0.000	0.000	0.000	0.000	0.000	0.506
TRINITY_DN997195_c0_g1	0.000	0.000	0.000	0.000	1.569	0.000	0.000	0.000	0.000	0.000
TRINITY_DN997197_c0_g1	1.127	0.299	0.000	2.554	0.000	0.000	0.000	0.000	0.000	0.230
TRINITY_DN99719_c0_g1	0.000	0.359	0.000	0.627	0.000	0.000	0.000	0.000	0.205	0.672
TRINITY_DN99719_c0_g2	0.000	0.000	0.000	0.000	0.000	0.000	0.000	0.000	0.000	0.000
TRINITY_DN99719_c0_g3	0.000	0.000	0.000	0.000	0.000	0.000	0.000	0.000	0.000	0.000
TRINITY_DN99719_c1_g1	0.000	0.000	0.000	0.000	0.000	0.000	0.000	0.000	0.000	0.700
TRINITY_DN99719_c1_g2	0.000	0.000	0.000	0.000	0.000	0.000	0.000	0.000	0.000	0.000
TRINITY_DN99719_c2_g1	2.228	0.000	0.000	0.000	0.000	0.542	1.034	0.762	1.528	0.604
TRINITY_DN99719_c3_g1	0.270	0.000	0.000	0.000	0.449	0.000	0.000	0.000	0.000	0.000
TRINITY_DN9971_c0_g1	0.665	0.000	0.000	0.000	1.098	3.657	0.000	1.229	0.460	0.680
TRINITY_DN997201_c0_g1	0.343	0.588	0.000	0.000	0.000	0.500	0.000	0.000	0.342	0.279
TRINITY_DN997204_c0_g1	0.000	0.000	0.000	6.340	0.000	0.000	0.000	0.000	0.000	0.000
TRINITY_DN997205_c0_g1	0.000	0.000	0.000	0.000	0.000	0.000	0.000	0.000	0.000	0.000
TRINITY_DN997206_c0_g1	0.000	0.000	0.000	0.000	0.000	0.000	0.000	0.000	0.000	0.000
TRINITY_DN997207_c0_g1	0.000	0.000	0.000	0.000	0.000	0.000	0.000	0.000	0.000	0.000
TRINITY_DN997208_c0_g1	0.000	0.000	0.000	0.000	0.000	0.000	0.000	0.000	0.000	0.000
TRINITY_DN99720_c0_g1	0.000	0.000	0.000	0.000	0.000	0.000	0.000	0.000	2.726	1.100
TRINITY_DN99720_c0_g2	1.253	0.000	0.000	0.000	0.000	0.000	1.275	0.000	0.000	0.000
TRINITY_DN99720_c7_g1	4.620	0.000	0.000	0.000	0.000	0.000	3.140	0.000	0.000	1.889
TRINITY_DN99720_c8_g1	0.000	0.000	0.000	0.000	0.000	0.000	0.000	0.000	0.000	0.966
TRINITY_DN997210_c0_g1	0.000	0.000	0.000	0.000	0.000	0.000	0.000	0.000	0.000	0.280
TRINITY_DN997211_c0_g1	0.000	1.180	0.000	0.000	0.000	0.000	0.000	0.000	0.000	0.000
TRINITY_DN997216_c0_g1	0.000	0.000	0.000	0.000	0.000	0.000	0.000	0.000	0.000	0.000
TRINITY_DN997218_c0_g1	0.000	0.000	0.000	0.000	0.000	0.626	0.000	0.000	0.425	0.000
TRINITY_DN997219_c0_g1	0.000	0.000	0.000	0.000	0.000	0.000	0.000	0.000	0.000	0.000
TRINITY_DN99721_c1_g1	0.000	0.000	0.000	0.000	2.107	0.000	1.303	0.000	1.269	0.000
TRINITY_DN997220_c0_g1	0.000	0.000	0.000	0.922	0.000	0.000	0.000	0.000	0.000	0.000
TRINITY_DN997222_c0_g1	0.000	0.000	0.000	0.000	0.000	0.000	0.000	0.000	1.192	0.000
TRINITY_DN997223_c0_g1	0.550	0.000	0.000	0.281	0.612	0.000	0.000	0.000	0.093	0.074
TRINITY_DN997224_c0_g1	0.000	0.000	0.000	0.000	0.000	0.000	0.000	0.000	0.000	1.636
TRINITY_DN997225_c0_g1	0.000	0.000	0.000	0.000	0.000	0.000	0.000	0.000	0.000	0.000
TRINITY_DN997226_c0_g1	0.550	0.000	0.000	0.832	0.000	0.000	0.000	0.000	0.000	0.000
TRINITY_DN997227_c0_g1	0.286	0.243	0.000	0.000	0.000	0.000	0.782	0.000	0.143	0.000
TRINITY_DN997228_c0_g1	0.000	0.544	0.000	0.000	0.000	0.000	0.000	0.000	0.000	0.000
TRINITY_DN99722_c1_g1	0.254	0.000	0.000	0.000	0.000	0.000	0.000	0.000	0.128	0.103
TRINITY_DN997231_c0_g1	0.000	0.000	0.000	0.000	0.000	1.893	0.000	0.000	0.000	0.791
TRINITY_DN997232_c0_g1	0.000	0.000	0.000	0.000	0.000	0.000	0.000	0.000	0.000	1.759
TRINITY_DN997233_c0_g1	1.389	0.000	0.000	0.000	0.000	0.000	0.000	0.000	0.000	0.000
TRINITY_DN997234_c0_g1	0.000	0.000	0.000	0.000	0.000	0.000	0.000	0.000	0.524	0.436
TRINITY_DN997235_c0_g1	0.000	0.000	0.000	0.000	0.000	0.000	0.000	0.000	0.000	0.793
TRINITY_DN997236_c0_g1	0.000	0.000	0.000	0.000	0.000	0.000	0.000	0.000	0.000	0.894
TRINITY_DN997237_c1_g1	0.000	0.000	0.000	0.000	0.000	0.000	0.000	0.000	0.605	0.000
TRINITY_DN997239_c0_g1	0.000	0.000	0.000	0.000	0.000	0.000	0.000	0.000	0.000	0.000
TRINITY_DN99723_c0_g1	0.000	0.000	0.000	0.000	6.864	0.000	0.000	0.000	0.000	0.000
TRINITY_DN99723_c2_g1	0.000	0.000	0.000	3.706	0.000	0.000	0.813	0.000	0.000	0.000
TRINITY_DN99723_c3_g1	0.000	0.000	0.000	0.000	0.000	0.000	0.413	0.000	0.000	0.000
TRINITY_DN99723_c3_g2	0.000	0.000	0.000	0.000	0.000	0.000	0.000	0.000	0.000	0.408
TRINITY_DN99723_c6_g1	0.000	0.000	0.000	0.000	0.000	0.000	0.000	0.000	0.000	0.000
TRINITY_DN99723_c8_g1	0.000	0.000	0.000	0.000	0.000	0.000	0.000	0.000	0.000	0.000
TRINITY_DN997243_c0_g1	0.000	0.000	0.000	0.000	0.000	0.000	0.000	0.000	0.000	0.000
TRINITY_DN997244_c0_g1	0.312	0.000	0.000	0.000	0.000	0.000	1.700	0.000	0.000	0.046
TRINITY_DN997245_c0_g1	0.000	0.000	0.000	0.000	0.000	0.000	0.000	0.737	0.000	0.000
TRINITY_DN997247_c0_g1	0.000	0.000	0.000	0.000	0.000	0.000	1.440	0.000	0.000	1.740
TRINITY_DN997248_c0_g1	0.000	0.000	0.000	0.000	0.000	0.000	0.000	0.000	0.000	0.463
TRINITY_DN997249_c0_g1	0.000	0.000	0.000	0.000	0.000	0.000	0.000	0.000	0.000	0.000
TRINITY_DN99724_c0_g1	1.635	0.000	0.000	0.000	0.000	2.399	0.000	0.000	0.000	2.131
TRINITY_DN997252_c0_g1	3.781	0.000	0.000	4.037	0.000	0.000	0.000	0.000	0.000	0.000
TRINITY_DN997257_c0_g1	0.000	0.000	0.000	0.000	0.000	0.000	0.000	0.000	0.000	0.000
TRINITY_DN997259_c0_g1	0.000	0.894	0.000	0.000	0.000	0.000	0.000	0.000	0.000	0.000
TRINITY_DN997262_c0_g1	0.000	0.000	0.000	0.000	0.000	0.000	1.456	0.000	0.000	0.000
TRINITY_DN997263_c0_g1	0.000	0.000	0.000	0.000	0.000	0.000	0.000	0.000	0.000	0.660
TRINITY_DN997264_c0_g1	0.000	0.000	0.000	0.000	0.000	0.000	0.502	0.000	0.000	0.000
TRINITY_DN997265_c0_g1	0.000	0.000	0.000	0.000	0.000	0.000	0.000	0.000	0.576	0.000
TRINITY_DN997266_c0_g1	0.000	1.534	0.000	0.000	2.582	0.000	0.000	0.000	0.784	1.940
TRINITY_DN997267_c0_g1	0.000	0.000	0.000	0.000	0.000	0.000	0.000	0.000	0.000	0.000
TRINITY_DN997267_c0_g2	0.000	0.000	0.000	0.000	0.000	0.000	0.000	0.000	0.000	0.000
TRINITY_DN997268_c0_g1	0.000	0.000	0.000	0.000	0.000	0.000	0.000	0.000	0.000	0.000
TRINITY_DN997269_c0_g1	0.000	0.000	0.000	0.000	1.686	0.000	0.000	0.000	0.887	0.000
TRINITY_DN997270_c0_g1	0.000	0.000	0.000	0.000	0.000	0.000	0.000	0.000	0.000	0.000
TRINITY_DN997271_c0_g1	0.000	0.000	0.000	0.000	0.000	0.000	0.000	0.000	0.272	0.000
TRINITY_DN997272_c0_g1	0.000	0.000	0.000	0.971	0.000	0.000	0.000	0.000	0.318	0.527
TRINITY_DN997273_c0_g1	5.392	0.000	0.000	0.000	0.000	0.000	0.000	0.000	0.000	1.089
TRINITY_DN997274_c0_g1	0.000	0.000	0.000	0.000	0.000	0.000	0.000	0.000	0.000	0.979
TRINITY_DN997275_c0_g1	0.000	0.000	0.000	0.000	0.000	0.000	0.000	0.000	0.346	0.000
TRINITY_DN997277_c0_g1	0.000	0.000	0.000	0.000	0.000	0.000	0.000	0.000	0.000	0.000
TRINITY_DN997278_c0_g1	0.000	0.000	0.000	0.000	0.000	0.000	0.000	0.000	0.000	0.000
TRINITY_DN997279_c0_g1	0.000	0.000	0.000	0.618	0.000	0.000	0.000	0.000	0.000	0.000
TRINITY_DN99727_c0_g1	0.417	0.000	0.000	0.000	0.000	0.000	0.000	0.000	0.000	0.000
TRINITY_DN99727_c2_g1	0.000	0.000	0.000	0.000	0.000	0.000	0.000	0.000	0.000	0.000
TRINITY_DN99727_c3_g1	1.064	0.000	0.000	0.000	0.000	0.000	0.000	0.000	0.000	0.000
TRINITY_DN99727_c4_g1	0.000	0.000	0.000	0.000	0.000	0.000	0.000	0.000	0.000	0.000
TRINITY_DN99727_c5_g1	0.000	0.000	0.000	0.000	0.000	0.000	0.000	0.000	0.427	0.000
TRINITY_DN99727_c6_g1	0.000	0.000	0.000	0.000	0.000	0.000	0.000	0.000	0.000	0.000
TRINITY_DN99727_c7_g1	0.000	0.000	0.000	0.000	0.000	0.000	0.000	0.000	0.000	0.404
TRINITY_DN997280_c0_g1	0.000	0.000	0.000	0.000	0.000	0.000	0.000	0.000	0.000	0.000
TRINITY_DN997281_c0_g1	0.000	0.000	0.000	0.000	0.000	0.000	0.854	0.000	0.000	0.000
TRINITY_DN997282_c0_g1	0.000	0.000	0.000	0.000	0.000	0.000	0.000	0.000	0.393	0.322
TRINITY_DN997283_c0_g1	0.000	1.305	0.000	0.000	0.000	0.000	0.936	0.000	0.000	0.201
TRINITY_DN997287_c0_g1	2.294	0.000	0.000	0.000	0.000	0.000	0.000	0.000	0.000	0.626
TRINITY_DN997289_c0_g1	0.195	0.325	0.522	0.299	0.000	0.000	0.000	0.000	0.197	0.158
TRINITY_DN99728_c0_g1	0.979	0.000	0.000	0.000	0.000	0.000	0.000	0.000	0.000	0.000
TRINITY_DN99728_c0_g2	1.613	0.000	0.000	0.000	0.000	0.000	0.000	0.000	0.000	1.320
TRINITY_DN99728_c1_g1	0.000	0.000	2.800	0.000	0.000	0.000	0.000	0.000	0.000	0.000
TRINITY_DN99728_c3_g1	0.000	7.124	0.000	0.000	0.000	0.000	0.000	0.000	2.491	1.011
TRINITY_DN997291_c0_g1	1.571	0.000	0.000	0.000	0.000	0.000	0.000	0.000	0.000	0.000
TRINITY_DN997292_c0_g1	0.000	0.000	0.000	0.000	0.000	0.000	0.000	0.000	0.000	0.000
TRINITY_DN997298_c0_g1	0.000	0.000	0.591	0.000	0.000	0.159	0.000	0.000	0.000	0.179
TRINITY_DN99729_c0_g1	0.000	0.000	0.000	0.000	0.000	0.000	0.000	0.000	0.000	0.000
TRINITY_DN99729_c0_g2	0.000	0.000	0.000	0.000	0.000	0.000	0.000	0.000	0.000	0.591
TRINITY_DN99729_c0_g3	0.000	0.000	0.000	0.000	0.000	0.000	0.000	0.000	0.000	0.000
TRINITY_DN99729_c2_g1	0.000	0.730	2.148	0.000	0.000	1.169	0.000	0.000	0.778	0.325
TRINITY_DN99729_c4_g1	0.000	0.000	0.000	0.000	0.000	0.000	0.000	0.000	0.000	1.059
TRINITY_DN9972_c0_g1	2.263	2.246	1.846	0.000	0.817	0.000	0.936	0.000	1.522	1.143
TRINITY_DN9972_c1_g1	0.000	0.000	0.000	0.000	0.000	0.000	0.000	0.000	0.000	0.000
TRINITY_DN997300_c0_g1	0.000	0.000	0.000	0.000	0.000	0.000	0.000	0.000	0.000	0.000
TRINITY_DN997303_c0_g1	0.000	0.000	0.000	0.000	0.000	0.000	0.000	0.000	0.000	0.000
TRINITY_DN997306_c0_g1	0.000	0.000	0.000	0.000	0.000	0.000	0.000	0.000	0.000	0.000
TRINITY_DN99730_c0_g4	0.000	0.000	0.000	0.000	0.000	0.000	0.000	0.000	0.000	0.000
TRINITY_DN99730_c1_g1	0.000	0.000	0.000	0.000	0.000	3.048	0.000	0.000	1.046	1.268
TRINITY_DN99730_c2_g1	0.000	0.000	0.000	0.000	0.000	0.000	0.000	0.000	0.000	0.000
TRINITY_DN997310_c0_g1	0.000	0.000	0.000	0.000	0.000	0.000	0.000	0.000	0.000	0.000
TRINITY_DN997313_c0_g1	0.000	0.260	0.000	0.000	0.000	0.000	0.559	0.000	0.611	0.372
TRINITY_DN997314_c0_g1	0.000	0.000	0.000	0.000	0.000	0.000	0.000	0.000	0.000	0.000
TRINITY_DN997315_c0_g1	0.000	0.000	0.000	0.000	0.000	0.000	0.000	0.000	0.000	0.000
TRINITY_DN997316_c0_g1	0.000	0.812	0.000	0.000	0.000	0.000	0.000	0.000	0.000	0.000
TRINITY_DN997318_c0_g1	0.000	0.000	0.000	0.000	2.391	0.000	0.000	0.000	0.000	0.000
TRINITY_DN997319_c0_g1	0.000	0.000	0.000	0.000	0.000	0.000	0.000	0.000	0.000	0.000
TRINITY_DN997320_c0_g1	0.000	0.000	0.000	0.000	0.000	0.000	0.000	0.000	1.774	0.000
TRINITY_DN997321_c0_g1	0.000	0.000	0.000	0.000	0.000	0.000	0.000	0.000	0.000	0.000
TRINITY_DN997324_c0_g1	0.000	0.000	0.000	0.000	0.000	0.000	0.000	0.000	0.000	0.000
TRINITY_DN997326_c0_g1	0.000	0.000	0.000	0.000	0.000	0.000	0.000	0.000	0.000	0.000
TRINITY_DN997327_c1_g1	0.000	0.000	0.000	0.000	0.000	4.306	0.000	0.000	0.000	0.599
TRINITY_DN997328_c0_g1	0.000	0.000	0.000	0.000	0.000	0.000	0.000	0.000	0.000	0.475
TRINITY_DN997329_c0_g1	0.000	0.000	0.000	0.000	0.000	0.000	0.000	0.000	0.000	0.000
TRINITY_DN99732_c0_g1	0.000	0.000	0.000	0.000	0.000	0.000	0.000	0.000	0.000	0.000
TRINITY_DN99732_c0_g2	0.000	0.000	0.000	0.000	0.000	0.889	0.000	0.000	0.000	0.108
TRINITY_DN997330_c0_g1	0.000	0.000	0.000	0.000	0.000	0.000	0.000	0.000	0.000	1.354
TRINITY_DN997333_c0_g1	0.000	0.000	0.000	4.031	0.000	2.757	0.000	0.000	0.000	2.657
TRINITY_DN997335_c0_g1	0.000	0.000	0.000	0.000	0.000	0.000	0.000	0.000	0.000	0.000
TRINITY_DN997336_c0_g1	0.000	0.000	0.000	0.000	0.000	0.000	0.000	0.000	0.000	0.000
TRINITY_DN997337_c0_g1	0.000	0.000	0.000	1.633	1.791	0.000	0.000	0.000	0.538	0.447
TRINITY_DN997338_c0_g1	0.583	0.248	0.000	0.445	0.485	0.000	0.000	0.000	0.146	0.355
TRINITY_DN997339_c0_g1	0.000	6.385	0.000	0.000	0.000	0.000	0.000	0.000	0.000	0.902
TRINITY_DN99733_c0_g1	0.000	0.861	0.450	0.000	0.000	0.000	0.927	0.000	0.000	0.136
TRINITY_DN997343_c0_g1	0.307	0.000	0.071	0.032	0.000	0.000	0.000	0.000	0.000	0.000
TRINITY_DN997344_c0_g1	0.000	0.000	0.000	0.000	0.000	0.000	0.000	0.000	0.000	0.000
TRINITY_DN997345_c0_g1	0.000	0.000	0.000	0.000	0.000	0.000	0.000	1.254	0.298	0.495
TRINITY_DN997346_c0_g1	0.000	0.577	0.000	0.000	0.000	0.000	0.000	0.000	0.000	0.070
TRINITY_DN997348_c0_g1	0.000	0.000	0.000	0.000	0.000	0.000	0.000	0.000	0.000	0.000
TRINITY_DN99734_c0_g2	0.000	0.000	0.000	0.000	0.000	0.000	0.000	0.000	0.000	0.000
TRINITY_DN99734_c3_g2	0.000	0.000	0.000	0.000	0.000	0.000	0.000	0.000	0.000	0.000
TRINITY_DN997350_c0_g1	0.000	0.000	0.000	0.000	0.000	0.000	1.521	0.000	0.000	0.760
TRINITY_DN997351_c0_g1	0.000	0.000	0.000	0.000	0.000	0.000	0.000	0.000	0.289	0.235
TRINITY_DN997354_c0_g1	0.913	0.259	0.409	0.000	0.000	0.000	0.000	0.000	0.000	0.124
TRINITY_DN997355_c0_g1	0.000	0.000	0.000	0.000	0.000	0.000	0.000	0.000	0.000	0.000
TRINITY_DN997358_c0_g1	0.000	0.000	0.000	0.000	0.000	0.000	0.000	0.000	0.000	0.000
TRINITY_DN997359_c0_g1	2.707	0.000	0.000	2.938	0.000	0.000	0.000	0.000	0.000	0.000
TRINITY_DN99735_c0_g2	1.000	0.000	0.000	0.000	0.000	0.000	0.000	0.000	0.000	0.000
TRINITY_DN99735_c4_g1	0.000	0.000	0.000	0.000	0.000	0.000	0.000	0.000	0.000	0.804
TRINITY_DN99735_c5_g1	4.363	0.000	0.000	0.000	0.000	0.000	0.000	0.000	0.000	0.000
TRINITY_DN99735_c6_g1	0.000	0.000	0.000	0.000	0.000	0.000	0.000	0.000	0.000	0.000
TRINITY_DN997360_c0_g1	0.000	5.843	0.000	0.000	0.000	0.000	0.000	0.000	0.000	0.000
TRINITY_DN997364_c0_g1	0.000	0.000	0.000	0.000	0.000	0.000	0.000	0.000	0.000	0.000
TRINITY_DN997365_c0_g1	0.000	0.000	0.000	0.000	0.000	0.000	0.000	0.000	0.000	0.000
TRINITY_DN997366_c0_g1	0.000	0.000	0.000	0.000	0.000	0.000	0.000	0.000	0.000	0.000
TRINITY_DN997367_c0_g1	0.470	0.000	0.000	0.000	0.000	0.000	0.000	0.000	0.000	0.000
TRINITY_DN997368_c0_g1	1.432	0.000	0.000	0.000	0.000	2.113	0.000	0.000	0.000	0.000
TRINITY_DN99736_c0_g1	0.000	0.000	0.000	0.000	0.000	0.000	0.000	0.000	0.000	0.000
TRINITY_DN997370_c0_g1	5.131	2.476	5.267	1.911	6.322	3.800	0.000	5.271	0.634	4.216
TRINITY_DN997371_c0_g1	0.000	0.000	0.000	0.000	0.000	0.000	0.000	0.000	0.000	0.334
TRINITY_DN997372_c0_g1	0.000	0.000	0.000	0.000	0.000	0.000	0.000	0.000	0.000	0.000
TRINITY_DN997373_c0_g1	0.000	0.000	0.000	0.000	0.000	0.000	0.000	0.000	0.000	0.000
TRINITY_DN997374_c0_g1	0.000	0.000	0.000	0.000	0.000	0.000	0.000	0.000	0.000	0.985
TRINITY_DN997376_c0_g1	0.000	0.000	0.000	0.000	0.000	0.000	0.000	0.000	0.000	0.170
TRINITY_DN997377_c0_g1	1.022	0.000	0.000	0.000	0.000	0.000	0.000	0.000	0.000	0.000
TRINITY_DN997379_c0_g1	0.000	1.880	0.000	1.492	6.537	0.000	0.000	0.000	0.000	1.224
TRINITY_DN99737_c1_g1	0.000	0.000	0.000	0.000	0.000	0.000	0.000	0.000	0.000	0.660
TRINITY_DN997380_c0_g1	0.000	0.000	0.000	0.000	0.918	0.000	0.000	0.000	0.274	0.000
TRINITY_DN997381_c0_g1	0.000	1.621	0.000	0.000	0.000	0.000	0.000	0.000	0.000	0.000
TRINITY_DN997383_c0_g1	0.000	0.000	0.000	0.000	0.000	0.000	0.000	0.000	0.000	0.000
TRINITY_DN997386_c0_g1	0.000	0.000	0.000	0.000	0.000	0.000	0.000	0.000	0.000	0.274
TRINITY_DN997387_c0_g1	0.000	0.000	0.000	2.021	0.000	0.000	0.000	0.000	0.000	0.000
TRINITY_DN997389_c0_g1	0.000	0.000	0.000	0.000	0.000	0.000	0.000	0.000	1.056	0.864
TRINITY_DN99738_c0_g1	2.613	0.000	1.808	0.000	0.000	0.000	0.000	0.000	0.000	0.000
TRINITY_DN99738_c0_g2	0.000	0.000	0.000	0.000	0.000	2.548	0.000	0.000	0.000	0.000
TRINITY_DN99738_c1_g1	0.000	0.000	0.000	0.000	0.000	0.000	0.000	0.000	0.000	0.000
TRINITY_DN997390_c0_g1	0.000	0.754	0.000	0.656	0.000	0.000	0.000	0.890	0.000	0.000
TRINITY_DN997391_c0_g1	0.000	0.000	0.000	0.000	0.000	0.000	0.000	0.000	0.000	0.000
TRINITY_DN997392_c0_g1	0.000	0.000	0.000	0.000	0.000	0.000	0.000	0.000	0.000	0.000
TRINITY_DN997393_c0_g1	0.000	0.000	0.000	0.000	0.000	0.000	0.000	0.000	0.000	0.000
TRINITY_DN997394_c0_g1	0.000	0.000	0.000	0.000	0.000	0.000	0.000	0.000	0.000	0.000
TRINITY_DN997395_c0_g1	0.000	0.000	0.000	0.000	0.000	0.000	0.798	0.000	0.000	0.000
TRINITY_DN997397_c0_g1	0.000	0.000	0.000	0.000	0.000	0.000	0.000	0.000	0.000	0.000
TRINITY_DN997398_c0_g1	0.404	0.000	0.000	0.000	0.000	0.000	0.000	0.829	0.000	0.328
TRINITY_DN997399_c0_g1	0.000	1.230	0.000	0.000	0.000	0.000	0.000	0.000	0.000	0.524
TRINITY_DN99739_c1_g1	0.000	0.000	0.000	0.000	0.000	0.000	4.316	0.000	0.000	0.000
TRINITY_DN99739_c5_g1	0.000	0.000	0.000	0.000	0.000	3.320	0.000	0.000	0.000	0.000
TRINITY_DN99739_c6_g1	0.000	0.000	0.000	0.000	0.000	0.000	0.000	0.000	0.000	0.000
TRINITY_DN99739_c7_g1	0.000	0.000	0.000	0.000	0.000	0.000	0.000	0.000	0.830	0.000
TRINITY_DN9973_c0_g2	0.000	0.000	0.000	0.000	1.995	0.000	0.000	0.000	0.000	0.000
TRINITY_DN9973_c0_g3	0.000	0.000	0.000	0.000	0.000	0.000	0.000	0.000	0.000	0.000
TRINITY_DN9973_c0_g4	0.000	0.000	0.000	0.000	0.000	0.000	0.000	0.000	0.000	0.000
TRINITY_DN9973_c1_g1	0.457	0.000	0.000	0.000	0.000	0.000	0.000	0.000	0.000	0.000
TRINITY_DN9973_c2_g1	0.000	0.000	0.000	0.000	0.000	0.000	0.000	0.000	1.246	0.000
TRINITY_DN9973_c3_g1	0.000	0.000	0.000	0.000	0.000	0.000	0.000	0.000	0.000	1.091
TRINITY_DN9973_c4_g1	0.000	0.000	0.000	0.000	0.000	0.000	0.000	0.000	0.000	0.490
TRINITY_DN9973_c6_g1	0.000	0.000	0.000	0.000	0.000	0.000	0.000	0.000	0.000	0.236
TRINITY_DN997400_c0_g1	1.829	0.000	0.000	0.000	3.014	0.000	0.000	0.000	0.000	0.000
TRINITY_DN997403_c0_g1	0.000	4.908	0.000	0.000	0.000	0.000	0.000	0.000	0.000	0.000
TRINITY_DN997404_c0_g1	0.000	0.000	0.000	0.000	0.000	0.000	0.000	0.000	0.524	0.000
TRINITY_DN997406_c0_g1	0.000	0.000	0.000	0.000	0.000	0.000	0.303	0.000	0.164	0.000
TRINITY_DN997407_c0_g1	0.000	0.000	1.997	0.000	0.000	0.000	0.000	0.000	0.000	0.000
TRINITY_DN997409_c0_g1	0.000	0.000	0.000	0.000	0.000	0.000	0.000	0.000	0.000	0.000
TRINITY_DN99740_c2_g1	0.000	0.000	0.000	2.781	0.000	0.000	0.000	0.000	0.000	0.000
TRINITY_DN997410_c0_g1	0.000	0.000	0.000	0.000	0.000	2.005	0.000	0.000	0.000	0.000
TRINITY_DN997411_c0_g1	0.000	0.000	0.000	0.000	0.000	0.000	0.000	0.000	0.000	0.000
TRINITY_DN997416_c0_g1	3.080	0.000	0.000	4.550	0.000	0.000	0.000	0.000	0.000	0.000
TRINITY_DN997417_c0_g1	0.000	0.000	0.000	0.000	0.000	0.000	0.000	0.000	0.000	0.000
TRINITY_DN997419_c0_g1	2.364	0.000	0.000	0.000	0.000	0.000	0.000	0.000	0.000	0.958
TRINITY_DN997420_c0_g1	0.000	0.000	0.000	0.000	0.000	0.000	0.000	0.000	0.000	0.000
TRINITY_DN997421_c0_g1	0.504	0.000	0.000	0.000	0.000	0.000	0.228	0.000	0.000	0.000
TRINITY_DN997422_c0_g1	0.000	0.000	0.000	0.000	0.000	0.000	1.090	0.000	0.000	0.000
TRINITY_DN997423_c0_g1	0.000	0.000	0.000	0.000	0.000	0.000	0.000	0.000	0.000	0.000
TRINITY_DN997426_c0_g1	0.300	1.022	0.000	0.000	0.000	0.875	0.275	0.614	0.301	0.000
TRINITY_DN997427_c0_g1	0.000	0.000	0.000	0.000	0.000	0.000	0.000	0.000	0.000	0.000
TRINITY_DN997429_c0_g1	0.000	1.588	0.000	0.000	0.000	0.000	0.000	0.000	0.000	0.669
TRINITY_DN99742_c0_g1	0.000	0.000	0.000	0.000	0.000	0.000	0.000	0.000	0.000	0.000
TRINITY_DN99742_c0_g2	0.000	0.000	0.500	0.566	0.618	0.000	0.000	0.000	0.000	0.000
TRINITY_DN997430_c0_g1	0.000	1.047	0.000	0.000	0.000	0.000	0.752	0.000	0.000	0.000
TRINITY_DN997431_c0_g1	0.000	0.000	0.000	0.000	0.000	0.000	0.000	0.000	0.000	0.000
TRINITY_DN997432_c0_g1	0.000	0.000	0.000	0.000	0.000	0.000	0.000	0.000	0.000	0.000
TRINITY_DN997433_c0_g1	0.000	0.000	0.000	0.000	0.000	0.000	0.000	0.000	0.000	0.000
TRINITY_DN997434_c0_g1	0.000	0.000	0.000	0.000	0.000	0.000	0.000	0.000	0.000	0.000
TRINITY_DN997435_c0_g1	0.000	0.000	0.000	0.646	2.117	0.000	0.000	0.000	0.000	0.000
TRINITY_DN997437_c0_g1	0.000	0.000	0.000	0.000	0.000	0.000	0.000	0.000	0.000	0.000
TRINITY_DN997440_c0_g1	0.000	0.000	0.000	0.000	0.000	0.000	0.000	0.000	0.000	0.000
TRINITY_DN997442_c0_g1	0.000	0.000	0.000	0.000	0.000	0.000	0.679	0.000	0.000	0.570
TRINITY_DN997443_c0_g1	0.000	0.000	0.000	0.000	0.000	0.000	0.000	0.000	0.830	0.485
TRINITY_DN997444_c0_g1	1.225	0.000	0.000	0.000	0.000	0.000	0.000	0.000	0.000	0.503
TRINITY_DN997445_c0_g1	0.000	0.000	0.000	0.000	0.000	0.000	0.000	0.000	0.000	0.331
TRINITY_DN997447_c0_g1	0.000	0.000	0.000	0.000	0.000	0.000	0.000	0.000	0.000	0.000
TRINITY_DN997448_c0_g1	0.000	0.000	0.000	0.000	0.000	0.000	0.000	0.000	0.000	0.000
TRINITY_DN997449_c0_g1	0.000	0.372	0.575	1.298	0.000	0.000	0.802	0.879	0.000	0.000
TRINITY_DN99744_c0_g2	0.000	0.000	0.000	0.000	0.000	0.000	0.000	0.000	0.000	0.000
TRINITY_DN99744_c0_g3	0.000	0.000	0.000	0.000	0.000	0.000	0.000	0.000	0.000	0.000
TRINITY_DN99744_c0_g4	0.000	0.000	0.000	0.000	0.000	0.000	0.000	0.000	0.000	0.000
TRINITY_DN997451_c0_g1	0.000	0.000	0.000	0.000	0.000	0.000	0.000	0.000	0.194	0.159
TRINITY_DN997452_c0_g1	0.000	0.000	0.000	0.000	0.000	0.000	0.000	0.000	0.795	0.000
TRINITY_DN997453_c0_g1	0.000	0.000	0.000	0.000	0.000	0.000	0.000	0.000	0.000	0.000
TRINITY_DN997456_c0_g1	0.642	0.000	0.000	0.000	1.061	0.000	0.000	0.000	0.000	0.000
TRINITY_DN997457_c0_g1	0.000	0.000	0.000	0.000	0.000	0.000	0.000	0.000	0.000	0.323
TRINITY_DN997459_c0_g1	0.000	0.000	0.000	0.000	0.000	0.000	0.000	0.000	0.000	0.000
TRINITY_DN99745_c0_g1	0.000	1.797	0.000	0.000	0.000	0.000	0.000	0.000	0.000	0.000
TRINITY_DN99745_c2_g1	0.000	0.000	0.000	1.121	0.000	0.000	0.000	0.000	0.183	0.299
TRINITY_DN997460_c0_g1	0.000	0.000	0.000	0.000	0.000	0.000	0.000	0.000	0.000	1.454
TRINITY_DN997461_c0_g1	0.835	0.000	0.000	0.000	0.000	0.000	0.000	0.000	0.215	0.000
TRINITY_DN997463_c0_g1	0.000	0.000	0.000	0.000	0.000	0.000	0.410	0.000	0.000	0.000
TRINITY_DN997465_c0_g1	0.484	0.000	0.000	0.000	0.000	0.000	0.112	0.000	0.240	0.000
TRINITY_DN997466_c0_g1	0.000	0.000	0.000	0.000	0.000	0.000	0.000	0.000	0.000	0.000
TRINITY_DN997467_c0_g1	0.000	0.000	0.000	0.000	0.000	0.777	0.000	0.000	0.000	0.000
TRINITY_DN997468_c0_g1	0.000	0.000	0.000	0.000	0.000	0.000	0.000	0.000	0.000	0.000
TRINITY_DN99746_c1_g1	0.000	2.236	0.000	0.000	0.000	0.000	0.000	0.000	0.000	0.951
TRINITY_DN99746_c5_g1	0.000	0.000	0.000	0.000	0.000	0.000	0.000	0.000	0.000	0.000
TRINITY_DN997470_c0_g1	0.000	0.000	0.000	0.000	0.000	0.000	0.746	0.000	0.000	0.312
TRINITY_DN997471_c0_g1	0.000	0.000	0.000	0.000	0.000	0.000	0.000	0.000	0.000	0.000
TRINITY_DN997472_c0_g1	0.000	0.000	0.000	0.000	0.000	0.000	0.000	0.000	0.715	0.000
TRINITY_DN997473_c0_g1	0.000	0.000	0.000	1.436	0.000	0.000	0.000	0.000	0.471	0.786
TRINITY_DN997474_c0_g1	0.000	0.000	0.000	0.000	0.000	0.000	0.000	0.000	0.000	0.000
TRINITY_DN997478_c0_g1	0.000	0.000	0.000	0.000	0.000	0.000	0.000	0.000	0.000	0.000
TRINITY_DN997479_c0_g1	0.000	0.000	0.000	0.000	0.000	0.000	0.000	0.000	0.000	0.000
TRINITY_DN997480_c0_g1	0.000	0.000	0.000	0.000	0.000	0.000	0.000	0.000	0.000	0.000
TRINITY_DN997481_c0_g1	0.000	0.000	0.000	0.000	0.000	0.000	0.000	0.000	0.000	0.000
TRINITY_DN997482_c0_g1	0.264	1.336	0.000	0.806	0.000	0.000	0.000	0.538	0.000	0.214
TRINITY_DN997483_c0_g1	0.000	0.000	0.000	0.000	0.000	0.000	0.000	0.000	0.000	0.000
TRINITY_DN997484_c0_g1	0.000	0.000	0.000	0.000	0.000	0.000	0.000	0.000	0.127	0.000
TRINITY_DN997485_c0_g1	0.000	0.000	0.000	0.000	0.000	0.000	0.000	0.000	0.000	0.000
TRINITY_DN997486_c0_g1	0.000	0.000	0.000	0.000	0.000	0.000	1.040	0.000	0.000	0.000
TRINITY_DN997488_c0_g1	0.000	0.000	0.000	0.000	0.000	0.000	0.000	0.000	0.000	0.000
TRINITY_DN997489_c0_g1	0.000	0.000	0.000	0.000	0.000	0.000	0.000	0.000	0.000	0.000
TRINITY_DN99748_c0_g1	130.814	118.348	120.320	94.786	80.520	124.982	110.776	104.896	171.180	95.277
TRINITY_DN99748_c0_g2	0.846	0.114	0.000	0.682	1.179	1.413	0.485	0.873	0.286	0.283
TRINITY_DN99748_c1_g1	0.000	0.000	0.000	0.000	0.000	0.000	0.000	0.000	1.399	0.000
TRINITY_DN99748_c2_g1	0.000	0.409	0.000	0.000	0.000	0.000	0.000	0.000	0.000	0.190
TRINITY_DN99748_c3_g1	0.000	0.000	0.435	0.000	0.000	0.944	0.298	0.000	0.323	0.000
TRINITY_DN99748_c7_g1	0.000	0.000	0.000	0.000	0.000	0.000	0.000	0.000	0.000	0.000
TRINITY_DN997490_c0_g1	1.275	0.000	0.000	0.000	0.000	0.000	0.000	0.000	0.000	0.000
TRINITY_DN997492_c0_g1	0.000	0.000	0.000	0.000	0.000	0.000	0.000	0.000	0.000	3.641
TRINITY_DN997493_c0_g1	0.000	0.000	0.000	0.000	0.000	0.000	0.000	0.000	0.000	0.797
TRINITY_DN997495_c0_g1	0.000	0.000	0.000	0.000	0.000	0.000	0.000	0.000	0.000	0.000
TRINITY_DN997496_c0_g1	2.241	0.000	0.000	0.000	0.000	0.000	0.000	0.000	0.000	0.000
TRINITY_DN997498_c0_g1	0.000	0.000	0.000	0.000	0.000	0.000	0.000	0.000	0.000	0.000
TRINITY_DN997499_c0_g1	0.000	0.000	0.000	0.000	0.000	0.000	0.000	0.000	0.195	0.000
TRINITY_DN9974_c0_g1	2.406	2.594	0.847	3.903	4.707	0.000	0.688	2.999	1.175	2.713
TRINITY_DN9974_c1_g1	0.000	0.000	0.000	0.000	0.000	0.000	0.000	0.000	0.000	0.000
TRINITY_DN9974_c41_g1	0.000	0.000	0.000	0.000	0.000	0.000	0.000	0.000	0.784	0.000
TRINITY_DN9974_c6_g1	0.000	0.000	0.000	0.000	0.000	0.000	0.000	0.000	0.000	0.000
TRINITY_DN997500_c0_g1	0.000	0.000	3.031	1.657	0.000	0.000	0.000	0.000	0.000	0.000
TRINITY_DN997501_c0_g1	0.854	0.797	0.000	0.000	1.407	2.536	0.000	1.773	0.000	0.775
TRINITY_DN997504_c0_g1	0.000	0.000	0.000	0.000	0.000	0.000	0.000	0.000	0.000	0.000
TRINITY_DN997507_c0_g1	0.000	0.000	0.000	0.000	0.000	0.000	0.000	0.000	1.179	0.000
TRINITY_DN997508_c0_g1	0.000	0.000	0.000	0.000	0.000	0.000	0.000	0.000	1.589	0.656
TRINITY_DN997509_c0_g1	0.000	0.000	0.000	0.000	0.000	0.000	0.000	0.000	0.000	0.000
TRINITY_DN99750_c0_g1	0.000	0.000	0.000	0.000	0.000	0.000	0.000	0.000	0.000	0.000
TRINITY_DN99750_c2_g1	0.000	0.000	0.000	0.000	0.000	0.000	0.000	0.000	0.000	0.000
TRINITY_DN99750_c3_g1	0.000	0.000	0.000	0.000	0.000	2.412	2.025	0.000	0.000	0.000
TRINITY_DN99750_c4_g1	0.000	0.000	0.000	0.000	0.000	0.000	0.000	0.000	1.085	0.887
TRINITY_DN997510_c0_g1	2.145	0.000	0.000	0.000	0.000	0.000	0.000	0.000	1.065	0.000
TRINITY_DN997516_c0_g1	0.000	0.000	0.000	0.000	0.000	0.000	0.000	0.000	0.000	0.000
TRINITY_DN997517_c0_g1	0.000	0.000	0.000	0.000	0.000	0.000	0.000	0.000	0.000	0.000
TRINITY_DN997518_c0_g1	0.223	0.000	0.000	0.000	0.000	0.324	0.000	0.000	0.000	0.000
TRINITY_DN997519_c0_g1	0.000	0.000	0.000	0.000	0.000	0.000	0.000	0.000	0.000	0.204
TRINITY_DN99751_c0_g1	0.000	1.094	0.000	0.000	0.000	1.696	0.000	0.000	0.000	1.297
TRINITY_DN99751_c0_g2	1.200	0.255	1.207	0.000	0.499	0.000	0.548	0.000	0.450	0.394
TRINITY_DN997520_c0_g1	0.000	0.000	0.000	0.000	0.000	0.000	0.000	0.000	0.000	0.812
TRINITY_DN997524_c0_g1	0.000	0.000	1.679	0.000	0.000	0.000	0.000	0.000	0.000	0.503
TRINITY_DN997525_c0_g1	0.848	0.000	0.000	1.271	0.000	0.000	2.516	0.000	0.000	0.000
TRINITY_DN997527_c0_g1	0.000	7.292	0.000	2.781	0.000	0.000	0.000	0.000	0.000	0.000
TRINITY_DN99752_c1_g1	0.000	0.795	0.000	0.000	0.000	1.268	0.846	0.000	0.420	0.139
TRINITY_DN99752_c2_g1	0.000	0.000	0.000	0.000	0.000	0.000	0.000	0.000	0.000	0.000
TRINITY_DN99752_c3_g1	0.000	0.000	0.000	0.000	0.000	0.000	0.877	0.000	0.000	0.000
TRINITY_DN997530_c0_g1	0.000	0.000	0.000	0.000	0.000	0.000	0.000	0.000	0.000	0.000
TRINITY_DN997531_c0_g1	0.000	0.000	0.000	0.000	0.000	0.000	0.000	0.000	0.000	0.660
TRINITY_DN997534_c0_g1	0.000	0.000	0.000	0.000	0.000	0.000	0.000	0.000	0.000	1.788
TRINITY_DN997537_c0_g1	0.000	0.000	0.000	0.000	0.000	0.000	0.000	0.000	0.000	0.000
TRINITY_DN99753_c0_g1	0.000	0.000	2.091	0.000	0.000	0.000	0.000	0.000	0.000	0.000
TRINITY_DN99753_c0_g2	0.000	0.000	0.000	0.000	0.000	0.000	0.000	0.000	0.000	0.000
TRINITY_DN99753_c1_g1	0.000	0.000	0.000	0.000	1.627	0.000	0.000	0.000	0.000	2.085
TRINITY_DN99753_c2_g1	0.577	0.517	0.000	1.745	0.000	1.694	1.666	1.195	0.285	2.798
TRINITY_DN99753_c5_g1	0.000	0.000	0.000	0.000	0.000	0.000	0.000	0.000	0.000	0.000
TRINITY_DN997540_c0_g1	0.000	0.000	0.000	0.000	0.000	0.000	0.000	0.000	0.000	0.000
TRINITY_DN997541_c0_g1	0.664	0.000	0.000	0.000	0.000	0.000	0.000	0.680	0.000	0.000
TRINITY_DN997545_c0_g1	0.000	0.000	0.000	0.000	1.597	0.000	0.000	0.000	0.956	0.000
TRINITY_DN997546_c0_g1	0.902	0.000	0.000	0.000	0.000	0.000	0.000	0.000	0.000	0.000
TRINITY_DN997547_c0_g1	0.523	0.000	0.351	0.000	0.000	0.000	0.000	0.000	0.263	0.213
TRINITY_DN997548_c0_g1	0.000	0.976	0.000	0.000	0.000	0.000	2.059	0.000	1.013	0.000
TRINITY_DN997549_c0_g1	0.626	1.128	0.847	0.000	0.000	0.000	0.000	0.000	0.000	0.000
TRINITY_DN99754_c0_g1	0.000	0.000	0.000	0.000	0.000	0.000	0.000	0.000	0.000	0.000
TRINITY_DN99754_c3_g1	1.261	1.344	0.000	0.481	1.661	1.378	0.578	0.000	1.260	1.792
TRINITY_DN997550_c0_g1	0.000	0.000	0.000	0.000	0.000	0.000	0.000	0.000	0.000	0.000
TRINITY_DN997552_c0_g1	0.000	0.000	0.000	0.000	0.000	0.000	0.000	0.000	0.549	0.000
TRINITY_DN997553_c0_g1	0.000	0.000	0.000	0.000	0.000	0.000	0.000	0.000	0.616	0.512
TRINITY_DN997554_c0_g1	0.872	0.000	0.000	0.000	0.000	0.637	0.410	0.000	0.000	0.710
TRINITY_DN997555_c0_g1	0.000	0.000	0.000	0.000	0.000	0.000	0.000	0.000	0.000	0.000
TRINITY_DN997556_c0_g1	52.717	111.503	85.547	60.729	86.261	85.464	96.410	58.687	134.132	6.381
TRINITY_DN997558_c0_g1	0.000	0.000	0.000	0.000	0.000	0.000	0.000	0.000	0.000	0.000
TRINITY_DN997560_c0_g1	0.223	0.000	0.000	0.000	0.000	0.000	0.000	0.000	0.448	0.090
TRINITY_DN997561_c0_g1	0.000	0.000	0.000	0.000	0.000	0.000	1.327	0.000	0.000	0.000
TRINITY_DN997562_c0_g1	0.000	0.000	0.000	0.000	0.000	0.000	0.000	0.000	0.000	0.000
TRINITY_DN997563_c0_g1	0.000	0.000	0.000	0.000	0.000	0.000	0.000	0.000	0.000	0.000
TRINITY_DN997565_c0_g1	0.000	0.000	0.000	0.000	0.000	2.265	0.000	3.121	0.000	0.000
TRINITY_DN997566_c0_g1	0.000	0.000	0.000	0.000	0.000	0.000	0.000	0.000	0.000	0.000
TRINITY_DN997568_c0_g1	0.000	0.699	0.000	0.000	0.000	0.000	0.000	0.000	0.000	0.000
TRINITY_DN997569_c0_g1	0.000	4.332	0.000	0.000	0.000	0.000	0.000	0.000	0.000	0.000
TRINITY_DN99756_c0_g1	0.000	0.000	0.000	0.000	0.000	0.000	0.000	0.000	0.000	0.207
TRINITY_DN99756_c0_g2	0.000	0.000	1.618	0.000	0.000	0.000	0.577	0.000	0.295	0.406
TRINITY_DN99756_c1_g1	0.000	0.000	0.000	0.886	1.939	0.000	0.000	0.000	0.000	0.000
TRINITY_DN99756_c2_g1	0.000	0.000	0.000	0.000	0.000	0.000	0.621	0.000	0.315	1.047
TRINITY_DN99756_c2_g2	0.000	4.674	0.000	0.000	0.000	0.000	0.000	0.000	0.000	0.000
TRINITY_DN99756_c3_g1	0.000	0.000	0.000	0.000	0.000	0.000	0.000	0.000	0.000	0.492
TRINITY_DN99756_c7_g1	0.000	0.000	0.000	1.649	0.000	0.000	0.000	0.000	0.000	0.000
TRINITY_DN997574_c0_g1	0.000	0.000	0.000	0.000	0.000	0.000	0.000	0.000	0.000	0.756
TRINITY_DN997575_c0_g1	0.000	0.000	0.000	0.000	0.000	0.000	0.000	0.000	0.000	0.000
TRINITY_DN997576_c0_g1	0.000	2.659	0.000	0.000	0.000	0.000	0.000	0.000	0.000	0.562
TRINITY_DN997577_c0_g1	0.000	0.000	0.000	0.000	0.000	0.000	0.000	0.000	0.000	0.474
TRINITY_DN997578_c0_g1	0.000	0.000	0.000	0.000	0.000	0.000	0.000	0.000	0.703	0.000
TRINITY_DN997579_c0_g1	0.000	0.000	0.000	0.000	0.000	0.000	0.000	0.000	0.000	0.000
TRINITY_DN997580_c0_g1	0.000	0.000	0.000	0.000	0.000	0.000	0.000	0.000	0.000	0.000
TRINITY_DN997581_c0_g1	0.000	0.000	0.000	0.000	0.000	0.000	0.000	0.000	0.000	0.241
TRINITY_DN997582_c0_g1	1.075	0.455	0.000	0.822	0.000	0.391	0.488	0.000	0.135	0.109
TRINITY_DN997583_c0_g1	0.000	0.000	0.000	0.000	0.000	0.000	0.000	0.000	0.000	0.184
TRINITY_DN997584_c0_g1	0.000	0.000	0.689	0.000	0.000	0.000	0.000	0.000	0.000	0.417
TRINITY_DN997585_c0_g1	0.000	0.000	0.000	0.000	0.000	0.000	0.000	0.000	0.000	0.676
TRINITY_DN997587_c0_g1	0.000	0.000	0.455	0.000	1.125	0.494	0.312	0.000	0.338	0.251
TRINITY_DN997589_c0_g1	0.000	0.000	0.000	0.000	0.000	0.000	0.000	0.000	0.000	0.000
TRINITY_DN99758_c0_g1	0.000	0.000	0.000	0.000	0.000	0.000	0.000	0.000	0.532	0.000
TRINITY_DN99758_c0_g2	0.000	0.000	0.000	0.000	0.000	0.000	0.000	0.000	0.000	0.000
TRINITY_DN997590_c0_g1	0.000	0.000	0.000	0.000	0.000	0.000	0.000	0.000	0.000	0.000
TRINITY_DN997591_c0_g1	0.000	0.000	0.000	0.000	0.000	0.000	0.000	0.000	0.000	0.000
TRINITY_DN997592_c0_g1	0.000	0.000	0.000	0.000	0.000	0.000	0.000	0.000	0.000	0.548
TRINITY_DN997593_c0_g1	0.000	0.000	0.000	0.000	0.000	0.000	0.000	0.000	0.000	0.000
TRINITY_DN997594_c0_g1	0.000	0.000	0.000	0.000	0.000	0.000	0.000	0.000	0.000	0.000
TRINITY_DN997595_c0_g1	0.000	0.481	0.000	0.817	0.000	0.000	0.000	0.000	0.267	0.000
TRINITY_DN997597_c0_g1	0.000	0.000	0.000	0.000	0.000	0.000	0.000	0.000	0.000	0.000
TRINITY_DN997598_c0_g1	0.000	0.000	0.000	0.000	0.000	0.000	0.000	0.000	0.000	0.000
TRINITY_DN997599_c0_g1	0.000	0.000	0.000	0.000	2.549	0.000	0.000	0.000	0.000	0.638
TRINITY_DN99759_c0_g1	0.000	0.000	0.000	0.000	0.000	2.125	1.468	8.823	0.000	0.591
TRINITY_DN9975_c0_g1	2.604	0.564	10.142	1.126	1.695	1.176	0.787	0.000	0.658	0.639
TRINITY_DN9975_c0_g2	0.000	1.584	2.381	0.566	1.796	0.983	3.058	0.546	2.281	0.773
TRINITY_DN997600_c0_g1	0.000	0.000	0.000	0.000	0.000	0.000	0.000	0.000	0.000	0.000
TRINITY_DN997601_c0_g1	0.000	0.000	0.000	0.000	0.000	0.000	0.000	0.000	0.900	0.000
TRINITY_DN997602_c0_g1	0.000	0.000	0.000	0.000	0.000	0.000	0.000	0.000	0.000	0.000
TRINITY_DN997606_c0_g1	0.000	0.000	0.000	0.000	0.000	0.000	0.000	0.000	0.000	0.000
TRINITY_DN997607_c0_g1	0.000	0.000	0.000	0.516	0.000	0.000	0.000	0.000	0.000	0.275
TRINITY_DN99760_c0_g1	0.000	0.000	0.000	0.000	0.000	0.000	0.973	0.000	0.000	0.801
TRINITY_DN99760_c0_g2	0.000	0.000	0.000	0.000	0.000	0.000	0.000	0.000	0.000	0.284
TRINITY_DN99760_c0_g3	0.000	0.000	0.000	0.000	0.000	0.000	0.000	0.000	0.000	0.762
TRINITY_DN99760_c0_g4	0.000	0.000	0.000	0.000	0.000	0.000	0.000	0.000	0.000	0.000
TRINITY_DN99760_c0_g5	0.000	0.000	0.000	0.000	0.000	0.000	0.000	0.000	0.403	0.000
TRINITY_DN99760_c0_g6	0.000	0.000	2.918	0.000	0.000	0.000	0.000	0.000	0.000	0.871
TRINITY_DN99760_c0_g7	0.000	0.000	0.000	0.000	0.000	1.295	0.000	0.000	0.000	0.000
TRINITY_DN997611_c0_g1	0.000	0.000	0.000	0.000	0.000	0.000	0.000	0.000	0.000	0.000
TRINITY_DN997613_c0_g1	0.000	0.000	0.000	0.000	0.000	0.000	0.651	0.000	0.000	0.000
TRINITY_DN997616_c0_g1	1.489	0.000	0.000	0.000	0.000	0.000	1.518	0.000	0.000	0.000
TRINITY_DN997618_c0_g1	0.000	0.000	0.000	0.000	0.000	0.000	0.000	0.000	0.324	0.000
TRINITY_DN997619_c0_g1	0.000	0.000	0.000	0.000	0.000	0.000	0.000	0.000	0.000	0.000
TRINITY_DN99761_c0_g1	0.000	0.000	0.000	0.000	0.000	0.000	0.000	1.331	1.582	0.088
TRINITY_DN99761_c0_g3	0.000	0.000	3.686	0.000	0.000	0.000	0.000	0.000	0.000	1.089
TRINITY_DN99761_c1_g1	0.000	0.000	0.000	0.000	0.000	0.000	0.000	0.000	0.000	0.000
TRINITY_DN99761_c1_g2	0.000	0.000	0.000	0.000	0.000	0.362	0.000	0.000	0.000	0.000
TRINITY_DN997620_c0_g1	0.000	0.000	0.000	0.000	1.345	0.000	0.806	0.000	0.000	0.000
TRINITY_DN997621_c0_g1	0.000	0.000	0.000	0.000	0.000	0.000	0.000	0.000	0.000	0.000
TRINITY_DN997624_c0_g1	0.000	0.000	0.000	0.000	0.000	0.000	0.000	0.000	0.677	0.069
TRINITY_DN997625_c0_g1	0.000	0.000	0.000	0.000	0.000	0.000	0.000	0.000	0.000	0.000
TRINITY_DN997627_c0_g1	0.000	0.000	0.000	0.000	0.000	0.000	0.000	0.000	0.207	0.183
TRINITY_DN997628_c0_g1	0.000	0.000	0.000	0.000	0.000	0.346	0.215	0.000	0.000	0.499
TRINITY_DN997629_c0_g1	0.000	0.000	0.000	0.000	0.000	0.000	0.000	0.000	0.000	0.000
TRINITY_DN99762_c0_g1	0.460	0.000	0.000	0.000	0.000	0.000	0.000	0.000	0.456	0.000
TRINITY_DN99762_c1_g1	0.000	1.365	0.429	0.000	0.000	0.000	0.000	0.000	0.320	0.260
TRINITY_DN997631_c0_g1	0.000	0.000	0.000	1.183	0.000	0.000	0.774	0.000	0.000	0.000
TRINITY_DN997632_c0_g1	0.000	0.000	0.000	0.000	0.000	0.000	0.000	0.000	0.000	0.000
TRINITY_DN997634_c0_g1	0.357	0.000	0.480	0.000	0.000	0.000	0.331	0.000	0.534	0.000
TRINITY_DN997635_c0_g1	2.319	0.000	0.000	0.000	0.000	0.000	0.000	0.000	0.000	0.000
TRINITY_DN997636_c0_g1	0.000	0.000	0.000	0.000	0.000	0.000	0.000	0.000	0.000	0.000
TRINITY_DN997637_c0_g1	0.000	0.000	0.000	0.000	0.000	0.000	0.000	0.000	0.000	0.201
TRINITY_DN997638_c0_g1	0.000	0.000	0.726	0.000	0.000	0.000	0.000	0.000	0.000	0.000
TRINITY_DN997639_c0_g1	0.000	0.000	0.000	0.000	0.000	0.000	0.000	0.000	0.000	0.000
TRINITY_DN99763_c0_g1	2.205	1.125	0.000	0.000	1.553	1.740	1.166	0.000	0.000	0.000
TRINITY_DN99763_c0_g2	0.000	0.000	0.000	0.000	0.000	0.000	0.000	0.000	0.000	0.000
TRINITY_DN99763_c0_g3	0.000	0.000	0.000	3.250	0.000	6.407	4.535	0.000	4.324	0.000
TRINITY_DN99763_c1_g1	0.000	0.000	0.000	0.000	0.000	0.000	0.000	0.000	0.000	0.000
TRINITY_DN99763_c1_g2	0.000	0.000	0.000	0.000	0.000	0.000	0.000	0.000	0.000	0.000
TRINITY_DN99763_c3_g1	0.000	0.747	1.096	1.211	0.000	0.000	0.000	0.000	0.000	0.720
TRINITY_DN99763_c8_g1	0.000	0.000	0.000	0.000	0.000	0.000	0.000	0.000	0.000	0.000
TRINITY_DN997640_c0_g1	0.000	0.000	0.000	0.000	0.000	0.000	0.000	0.000	0.000	0.000
TRINITY_DN997641_c0_g1	0.752	0.000	0.000	0.000	0.000	0.000	0.000	0.000	0.000	0.153
TRINITY_DN997644_c0_g1	0.515	0.000	0.000	0.000	0.000	0.000	0.000	0.000	0.255	0.000
TRINITY_DN997645_c0_g1	0.000	0.931	0.000	0.000	0.000	0.000	0.000	0.000	0.000	0.000
TRINITY_DN997646_c0_g1	0.000	0.000	0.000	0.000	0.000	0.000	4.643	0.000	0.000	0.000
TRINITY_DN997647_c0_g1	0.000	3.451	0.000	0.000	0.000	0.000	0.000	0.000	0.000	0.000
TRINITY_DN997648_c0_g1	0.000	0.000	0.000	0.000	0.000	0.000	0.000	0.000	0.000	0.000
TRINITY_DN997649_c0_g1	0.000	0.000	0.000	0.000	0.000	0.000	0.458	0.000	0.000	0.000
TRINITY_DN99764_c1_g1	0.000	0.000	0.000	0.000	0.000	0.000	0.000	0.000	0.000	0.000
TRINITY_DN997650_c0_g1	0.000	0.000	0.000	0.000	0.000	0.000	0.000	0.000	0.000	0.244
TRINITY_DN997651_c0_g1	0.000	0.177	0.314	1.076	0.000	0.000	0.000	0.000	0.000	0.000
TRINITY_DN997658_c0_g1	0.000	0.000	0.000	0.000	0.000	0.000	0.000	0.000	0.000	0.000
TRINITY_DN99765_c0_g2	0.000	1.280	0.000	0.000	0.000	0.000	0.000	0.000	0.000	0.569
TRINITY_DN99765_c0_g3	0.000	0.000	0.000	2.203	0.000	2.194	1.518	0.000	0.000	1.219
TRINITY_DN99765_c0_g4	0.000	0.000	0.000	0.000	0.000	0.000	0.000	0.000	0.000	0.000
TRINITY_DN99765_c1_g1	2.481	0.000	0.000	0.000	0.000	0.000	0.000	0.000	0.000	0.000
TRINITY_DN99765_c6_g1	0.000	0.000	0.000	0.000	0.000	0.000	0.000	0.000	0.000	0.000
TRINITY_DN99765_c7_g1	0.000	0.000	0.000	0.000	0.000	0.000	0.000	0.000	0.000	0.000
TRINITY_DN997661_c0_g1	0.254	1.500	0.681	0.389	0.846	0.000	0.230	1.036	0.255	0.206
TRINITY_DN997662_c0_g1	0.000	0.000	0.000	0.000	0.000	0.000	0.000	0.000	0.000	0.000
TRINITY_DN997665_c0_g1	0.000	0.750	0.000	0.000	0.000	0.000	0.000	0.000	0.000	0.998
TRINITY_DN997667_c0_g1	0.000	0.281	0.000	0.004	0.000	0.000	0.000	2.324	0.138	0.721
TRINITY_DN997668_c0_g1	0.000	0.000	0.000	0.000	0.000	0.000	0.000	0.000	0.000	0.000
TRINITY_DN997669_c0_g1	0.000	0.000	0.000	0.000	0.000	0.000	0.000	0.000	0.000	0.000
TRINITY_DN99766_c0_g1	0.000	0.730	1.074	0.000	0.000	0.000	0.777	1.641	1.077	1.299
TRINITY_DN99766_c1_g1	0.000	0.000	0.000	1.839	3.891	0.000	0.000	0.000	0.141	0.000
TRINITY_DN997670_c0_g1	0.000	7.007	0.000	0.000	0.000	0.000	0.000	0.000	0.000	0.000
TRINITY_DN997672_c0_g1	0.000	0.000	0.000	0.000	2.508	0.000	0.000	0.000	0.374	0.000
TRINITY_DN997673_c0_g1	0.000	0.000	0.000	0.000	0.000	0.000	0.000	0.000	0.000	0.000
TRINITY_DN997675_c0_g1	0.000	0.000	0.000	0.000	0.000	0.000	0.000	0.000	0.000	0.000
TRINITY_DN997676_c0_g1	0.000	0.000	0.000	0.000	0.000	0.000	0.000	0.000	0.000	0.000
TRINITY_DN997678_c0_g1	0.000	0.000	0.000	0.000	0.000	0.000	0.000	0.000	0.000	0.128
TRINITY_DN997679_c0_g1	0.000	0.000	0.000	0.000	0.000	0.000	1.766	0.000	0.860	0.706
TRINITY_DN99767_c0_g1	0.000	0.000	0.000	0.000	0.000	0.000	0.000	0.000	0.355	0.000
TRINITY_DN99767_c0_g2	0.000	0.000	0.000	0.000	0.000	0.000	0.000	0.000	0.830	0.000
TRINITY_DN99767_c0_g3	0.000	0.000	0.000	0.000	0.000	0.000	0.000	0.000	0.000	1.023
TRINITY_DN99767_c2_g2	0.000	0.000	0.000	0.000	0.000	0.000	0.000	0.000	0.000	0.000
TRINITY_DN99767_c5_g1	0.000	0.000	0.000	0.000	0.000	0.000	0.000	0.000	0.673	0.000
TRINITY_DN997680_c0_g1	0.000	0.000	0.000	0.000	0.000	0.000	0.000	0.000	0.000	0.000
TRINITY_DN997681_c0_g1	0.000	0.000	0.000	0.000	0.000	0.000	0.000	0.000	0.000	0.000
TRINITY_DN997682_c0_g1	0.000	0.000	0.000	0.000	0.000	0.000	0.000	0.000	0.000	0.925
TRINITY_DN997684_c0_g1	0.000	0.744	0.000	0.000	0.000	0.000	0.000	1.666	0.395	0.000
TRINITY_DN997685_c0_g1	0.000	0.000	0.000	0.000	0.000	0.000	0.000	0.000	0.000	0.000
TRINITY_DN997686_c0_g1	0.000	0.000	0.000	0.000	0.000	0.000	0.000	0.000	0.000	0.815
TRINITY_DN997687_c0_g1	0.000	0.000	0.000	0.000	0.000	0.000	0.000	0.000	0.000	0.000
TRINITY_DN997689_c0_g1	0.000	0.000	0.000	0.000	0.000	0.000	0.915	0.000	0.000	0.000
TRINITY_DN99768_c0_g1	0.448	0.000	0.000	0.000	0.747	0.000	4.464	0.000	0.183	1.091
TRINITY_DN99768_c0_g2	0.000	0.858	0.000	0.000	0.000	2.248	0.000	3.589	0.696	0.938
TRINITY_DN997691_c0_g1	0.000	0.000	0.000	0.000	0.000	0.000	0.000	0.000	0.000	0.000
TRINITY_DN997692_c0_g1	0.000	0.000	0.000	0.000	1.907	0.000	0.000	0.000	0.000	0.000
TRINITY_DN997693_c0_g1	0.000	0.000	0.000	1.274	0.000	0.000	0.786	0.000	0.000	0.000
TRINITY_DN997696_c0_g1	0.000	0.000	0.000	0.000	0.000	0.000	0.000	0.000	0.000	0.000
TRINITY_DN997697_c0_g1	0.000	0.000	0.000	0.000	0.000	0.000	0.000	0.000	0.000	1.901
TRINITY_DN997698_c0_g1	0.000	0.000	0.000	0.000	0.000	0.000	0.000	0.000	0.000	0.000
TRINITY_DN997699_c0_g1	8.982	8.442	5.707	3.196	4.371	3.097	7.053	13.100	6.007	4.725
TRINITY_DN99769_c1_g1	0.000	0.000	0.726	0.000	0.000	0.788	0.000	0.000	0.266	1.097
TRINITY_DN99769_c2_g1	1.641	0.000	0.000	0.000	0.000	0.000	0.000	0.000	0.000	0.000
TRINITY_DN9976_c0_g1	0.000	0.000	0.000	0.000	0.000	0.000	0.000	0.000	0.000	0.000
TRINITY_DN9976_c1_g1	0.000	0.000	0.000	0.000	0.000	0.000	4.492	0.000	0.000	0.603
TRINITY_DN9976_c2_g1	1.212	0.000	0.000	0.000	0.000	0.000	0.000	2.497	0.599	0.000
TRINITY_DN9976_c3_g1	0.000	0.000	0.000	0.000	0.000	0.000	0.000	0.000	0.000	0.000
TRINITY_DN997701_c0_g1	0.000	0.000	6.456	0.000	0.000	0.000	0.000	0.000	1.287	1.096
TRINITY_DN997702_c0_g1	0.000	0.000	0.000	0.000	0.000	0.000	0.000	0.000	0.000	0.000
TRINITY_DN997703_c0_g1	0.000	0.000	3.423	0.000	5.215	2.783	0.000	0.000	0.000	0.000
TRINITY_DN997704_c0_g1	0.312	0.000	0.000	0.000	0.000	0.000	0.000	0.000	0.000	0.000
TRINITY_DN997705_c0_g1	0.000	0.000	0.000	0.000	0.000	0.000	0.000	0.000	0.000	0.000
TRINITY_DN997706_c0_g1	0.000	0.000	0.000	0.000	0.000	0.000	0.000	0.786	0.000	0.000
TRINITY_DN997707_c0_g1	0.000	0.000	0.000	0.000	0.000	0.000	0.000	0.000	0.000	0.000
TRINITY_DN997709_c0_g1	2.478	0.000	0.000	0.000	0.000	0.000	0.000	0.000	0.000	0.000
TRINITY_DN99770_c0_g1	0.398	0.869	0.000	0.000	0.000	0.810	0.000	0.000	1.238	0.107
TRINITY_DN99770_c1_g1	0.000	0.157	0.000	0.000	0.629	0.000	0.000	0.000	0.095	0.077
TRINITY_DN99770_c3_g1	0.000	0.000	0.000	0.000	0.000	0.000	0.973	0.000	0.000	0.000
TRINITY_DN99770_c4_g1	0.000	0.000	0.000	0.000	0.000	0.000	0.000	0.000	0.000	0.405
TRINITY_DN997710_c0_g1	26.355	15.904	4.892	2.065	0.000	33.206	2.570	120.777	37.362	51.947
TRINITY_DN997712_c0_g1	0.000	0.000	0.000	0.000	0.000	0.000	0.000	0.000	0.000	0.000
TRINITY_DN997713_c0_g1	0.000	0.000	0.000	0.000	0.000	0.000	0.000	0.000	0.000	1.011
TRINITY_DN997714_c0_g1	0.000	0.000	0.000	0.000	0.000	0.000	0.000	0.000	0.000	1.060
TRINITY_DN997715_c0_g1	0.000	0.000	0.000	0.000	4.433	0.000	0.000	0.000	2.757	0.000
TRINITY_DN997716_c0_g1	0.000	0.000	0.000	0.000	0.000	0.000	0.000	0.000	0.000	0.000
TRINITY_DN997717_c0_g1	0.000	0.000	0.000	0.000	0.000	0.000	0.000	0.000	0.000	0.000
TRINITY_DN997718_c0_g1	0.000	0.000	0.000	0.000	0.000	0.000	0.000	0.000	0.000	0.243
TRINITY_DN997719_c0_g1	0.000	0.399	0.613	0.000	0.000	0.000	0.000	0.000	0.226	0.000
TRINITY_DN99771_c0_g1	0.000	0.537	0.000	0.000	0.000	0.000	0.000	0.000	0.000	0.000
TRINITY_DN99771_c0_g2	0.000	0.000	0.000	0.000	0.000	0.000	0.000	0.000	1.211	0.503
TRINITY_DN99771_c2_g1	0.000	0.721	0.000	0.000	0.000	0.000	0.000	3.244	0.384	0.321
TRINITY_DN99771_c2_g3	0.000	1.859	0.000	0.000	0.000	0.000	0.000	0.000	0.000	0.000
TRINITY_DN997720_c0_g1	0.000	0.000	0.000	0.000	0.000	2.098	0.000	0.000	2.813	0.000
TRINITY_DN997721_c0_g1	0.000	0.000	0.000	0.000	0.000	0.000	0.000	0.000	0.000	0.783
TRINITY_DN997722_c0_g1	0.000	0.000	0.000	0.000	0.000	0.000	0.000	0.000	0.419	0.000
TRINITY_DN997723_c0_g1	0.000	0.000	0.000	0.000	0.000	0.000	0.852	0.000	0.000	0.000
TRINITY_DN997724_c0_g1	0.000	0.000	0.000	0.000	0.000	0.000	0.000	0.000	0.000	0.000
TRINITY_DN997725_c0_g1	0.000	0.000	0.000	0.000	0.000	0.000	0.000	0.000	0.515	0.000
TRINITY_DN997726_c0_g1	0.000	0.000	0.000	0.000	0.000	0.000	0.000	0.000	0.000	0.000
TRINITY_DN997727_c0_g1	0.000	0.000	0.000	0.000	0.000	0.000	0.699	0.000	0.000	0.294
TRINITY_DN997728_c0_g1	0.000	0.000	0.000	0.000	0.000	0.000	0.000	0.000	0.000	0.000
TRINITY_DN997729_c0_g1	0.000	0.000	0.000	0.000	0.000	0.000	0.000	0.000	0.000	0.000
TRINITY_DN997730_c0_g1	0.000	0.000	0.000	0.000	0.845	0.000	0.000	0.000	0.253	1.041
TRINITY_DN997731_c0_g1	0.000	0.000	0.000	0.000	0.000	0.000	0.000	0.000	0.000	0.000
TRINITY_DN997732_c0_g1	0.341	0.000	0.458	0.000	0.000	0.000	0.000	0.000	0.000	0.000
TRINITY_DN997733_c0_g1	0.000	0.000	0.000	0.000	0.000	0.000	0.000	0.000	0.000	0.000
TRINITY_DN997734_c0_g1	0.000	0.000	0.000	0.000	0.000	0.000	0.000	0.000	0.000	0.000
TRINITY_DN997735_c0_g1	0.000	0.000	0.000	0.000	0.000	0.000	0.000	0.000	0.000	0.885
TRINITY_DN997737_c0_g1	0.000	0.000	0.000	3.715	0.000	0.000	0.000	0.000	1.270	0.000
TRINITY_DN997739_c0_g1	0.000	0.000	0.000	0.757	0.000	0.000	0.000	0.000	0.247	0.611
TRINITY_DN99773_c0_g1	0.000	0.000	0.000	0.000	0.000	0.000	1.683	0.000	0.575	1.366
TRINITY_DN99773_c0_g2	0.000	1.287	0.000	0.000	0.000	1.040	0.000	1.464	0.000	0.289
TRINITY_DN99773_c0_g3	0.000	1.104	0.000	0.000	0.000	1.516	1.377	0.000	0.000	0.000
TRINITY_DN99773_c0_g4	0.000	0.000	1.962	2.123	0.000	0.000	0.000	0.000	0.000	0.000
TRINITY_DN99773_c0_g5	0.452	0.000	0.000	0.000	0.000	0.000	0.000	0.000	0.000	0.487
TRINITY_DN99773_c2_g1	0.000	0.000	2.824	0.000	0.000	0.000	0.000	0.000	0.000	0.000
TRINITY_DN99773_c3_g1	0.000	0.000	0.000	0.000	0.000	0.000	0.000	0.000	1.136	0.000
TRINITY_DN99773_c4_g1	0.000	0.000	0.000	0.000	2.532	0.000	3.160	0.000	1.535	0.000
TRINITY_DN99773_c5_g1	2.642	0.000	0.000	0.000	0.000	0.000	0.000	0.000	1.320	0.000
TRINITY_DN99773_c7_g1	0.000	0.000	0.000	3.784	0.000	0.000	0.000	0.000	1.296	1.049
TRINITY_DN997744_c0_g1	0.000	0.000	0.000	0.000	0.000	0.000	0.000	0.000	0.000	0.000
TRINITY_DN997745_c0_g1	1.328	0.000	0.000	0.000	0.000	0.000	0.000	0.000	0.000	0.545
TRINITY_DN997746_c0_g1	0.000	0.000	0.000	0.000	0.000	0.000	0.000	0.000	0.000	0.000
TRINITY_DN997748_c0_g1	0.000	0.000	0.000	0.000	0.000	0.000	0.000	0.000	0.000	0.000
TRINITY_DN997751_c0_g1	0.000	0.000	0.000	0.000	0.000	0.000	0.000	0.000	0.543	0.000
TRINITY_DN997752_c0_g1	0.000	0.000	3.898	0.000	0.000	0.000	0.000	0.000	0.000	0.000
TRINITY_DN997753_c0_g1	0.000	0.000	0.000	0.000	0.000	0.000	0.000	0.000	0.000	0.000
TRINITY_DN997757_c0_g1	0.000	0.000	0.000	0.000	0.000	0.000	0.000	0.000	0.000	0.000
TRINITY_DN99775_c0_g2	2.565	0.000	0.000	0.000	0.000	0.000	0.000	0.000	0.000	0.000
TRINITY_DN99775_c0_g5	0.000	0.000	0.000	0.000	0.000	0.000	1.342	0.000	0.000	0.000
TRINITY_DN99775_c1_g1	0.000	0.000	0.000	0.000	0.000	0.000	1.025	0.000	0.504	0.000
TRINITY_DN99775_c3_g1	0.000	0.000	0.000	0.000	0.000	0.000	0.000	0.000	0.000	0.000
TRINITY_DN99775_c4_g1	0.000	0.000	0.000	0.941	0.000	0.000	0.000	0.000	0.000	0.000
TRINITY_DN997760_c0_g1	1.517	0.516	1.222	0.000	1.515	1.768	2.221	0.620	0.609	0.739
TRINITY_DN997763_c0_g1	0.000	0.000	0.000	0.000	0.000	0.000	0.000	0.000	0.000	0.000
TRINITY_DN997764_c0_g1	0.000	2.217	0.000	0.000	0.000	0.000	2.367	0.000	1.157	2.826
TRINITY_DN997765_c0_g1	1.631	1.049	0.000	0.000	0.000	0.000	0.000	0.000	0.000	0.000
TRINITY_DN997766_c0_g1	0.975	0.000	0.000	0.000	0.000	0.000	0.000	0.000	0.000	1.602
TRINITY_DN997767_c0_g1	0.000	0.000	0.000	0.000	0.000	0.000	0.000	0.000	0.000	0.000
TRINITY_DN997768_c0_g1	0.000	0.000	0.000	0.000	0.000	0.000	0.000	0.000	0.000	0.000
TRINITY_DN997769_c0_g1	0.000	0.000	0.000	0.000	0.000	0.000	0.000	0.000	2.666	0.000
TRINITY_DN99776_c0_g1	0.278	0.152	0.124	0.000	0.155	0.481	0.000	0.000	0.000	0.264
TRINITY_DN997770_c0_g1	0.000	0.000	0.000	0.000	0.000	0.000	0.000	0.000	0.000	0.857
TRINITY_DN997771_c0_g1	0.000	0.000	0.000	0.000	0.000	0.000	0.000	0.000	0.000	0.000
TRINITY_DN997775_c0_g1	0.000	0.000	0.000	0.000	0.000	0.000	0.000	0.000	0.389	0.000
TRINITY_DN997776_c0_g1	0.000	0.000	0.000	3.477	0.000	0.000	0.000	0.000	0.000	0.000
TRINITY_DN997777_c0_g1	0.000	0.000	0.000	0.000	0.000	0.000	0.000	0.000	0.000	0.000
TRINITY_DN997778_c0_g1	0.000	0.000	0.000	0.000	0.000	0.000	0.000	0.000	0.000	0.000
TRINITY_DN997780_c0_g1	2.117	0.000	0.000	0.000	0.000	0.000	0.000	0.000	0.000	0.000
TRINITY_DN997782_c0_g1	0.000	0.415	0.000	0.377	0.000	0.000	0.000	0.000	0.000	0.100
TRINITY_DN997786_c0_g1	0.000	0.508	0.769	0.000	0.000	0.000	0.000	0.000	0.000	0.000
TRINITY_DN997787_c0_g1	0.000	0.000	0.000	0.000	0.000	0.000	0.000	0.000	0.000	0.000
TRINITY_DN997788_c0_g1	0.000	0.000	0.000	0.000	0.000	0.000	0.000	0.000	0.410	0.000
TRINITY_DN997789_c0_g1	0.000	0.000	0.000	0.000	0.000	0.000	0.000	0.000	0.000	0.378
TRINITY_DN99778_c0_g1	0.000	0.000	0.000	0.000	0.000	0.000	0.000	0.000	0.000	0.000
TRINITY_DN99778_c2_g1	0.000	0.000	0.000	0.000	0.000	0.000	0.000	0.000	1.225	0.000
TRINITY_DN99778_c4_g1	0.000	0.000	0.000	3.715	0.000	0.000	0.000	0.000	0.000	0.000
TRINITY_DN997792_c0_g1	0.290	0.492	0.000	0.000	0.000	0.000	0.000	0.000	0.000	0.941
TRINITY_DN997793_c0_g1	0.000	0.000	0.000	0.000	0.000	0.000	0.000	0.000	0.000	0.000
TRINITY_DN997796_c0_g1	0.000	0.990	0.750	0.000	0.000	0.814	0.000	0.000	0.822	0.000
TRINITY_DN99779_c1_g1	0.000	0.000	0.000	0.000	0.000	0.000	0.000	0.000	2.383	0.966
TRINITY_DN9977_c0_g1	1.818	0.000	0.000	0.000	0.000	0.000	0.000	0.000	0.000	2.964
TRINITY_DN9977_c0_g2	0.492	1.442	1.840	0.000	0.000	4.855	0.000	5.700	4.120	1.519
TRINITY_DN997800_c0_g1	0.000	0.000	0.000	0.000	0.000	0.000	0.000	0.000	0.000	0.000
TRINITY_DN997803_c0_g1	0.000	0.000	0.000	0.000	0.000	0.000	0.000	0.000	0.000	0.000
TRINITY_DN997805_c0_g1	0.000	0.000	0.000	0.000	0.000	1.295	0.865	0.000	0.000	0.000
TRINITY_DN997806_c0_g1	0.000	0.000	0.000	0.000	0.000	0.000	0.000	0.000	0.000	0.000
TRINITY_DN997807_c0_g1	0.000	0.000	0.000	0.000	0.000	0.000	0.000	0.000	0.000	0.445
TRINITY_DN997808_c0_g1	0.000	0.000	0.000	0.000	0.000	0.000	0.000	0.000	0.000	0.000
TRINITY_DN99780_c0_g1	0.000	0.000	0.000	0.000	0.000	0.000	0.000	0.000	0.000	0.000
TRINITY_DN997810_c0_g1	0.911	0.000	0.000	0.000	1.501	0.000	0.000	0.000	0.000	0.000
TRINITY_DN997811_c1_g1	0.000	0.000	0.000	0.000	0.000	0.000	0.000	0.000	0.000	0.000
TRINITY_DN997814_c0_g1	0.000	0.000	0.000	0.000	0.000	0.000	0.000	0.000	0.000	0.000
TRINITY_DN997816_c0_g1	0.643	0.000	0.432	0.000	0.000	0.000	0.000	0.000	0.000	0.000
TRINITY_DN997817_c0_g1	0.000	0.000	0.000	0.000	0.000	0.000	0.000	0.000	0.279	0.000
TRINITY_DN997819_c0_g1	0.979	0.000	0.000	0.000	0.000	0.000	0.000	0.000	0.000	0.000
TRINITY_DN99781_c0_g1	0.994	0.000	1.357	0.000	0.000	0.000	1.985	2.237	1.064	0.000
TRINITY_DN99781_c0_g2	0.000	0.000	0.000	0.000	0.000	1.978	0.000	0.000	0.661	0.000
TRINITY_DN997821_c0_g1	0.000	0.000	0.000	0.000	0.000	0.000	0.000	0.000	0.000	0.000
TRINITY_DN997823_c0_g1	0.000	0.000	0.000	0.000	0.000	3.290	0.000	0.000	0.000	0.000
TRINITY_DN997825_c0_g1	0.000	0.000	0.000	0.000	0.000	0.000	4.438	0.000	0.000	0.000
TRINITY_DN997826_c0_g1	0.000	0.000	0.000	0.000	0.000	0.000	0.000	0.000	0.000	0.000
TRINITY_DN997829_c0_g1	0.000	0.000	0.000	0.000	0.000	0.000	0.000	0.000	0.221	0.000
TRINITY_DN99782_c0_g1	0.000	0.000	0.000	0.000	0.000	0.000	0.000	0.000	0.000	0.000
TRINITY_DN99782_c1_g1	0.000	0.000	0.000	0.000	0.000	0.000	0.000	0.000	0.000	0.209
TRINITY_DN997831_c0_g1	1.176	0.000	0.000	0.000	0.000	0.000	0.000	0.000	0.000	0.294
TRINITY_DN997832_c0_g1	0.000	0.000	3.287	0.000	0.000	0.000	0.000	0.000	0.000	0.000
TRINITY_DN997833_c0_g1	0.000	0.000	0.000	0.000	0.000	0.000	0.000	0.000	0.000	0.000
TRINITY_DN997836_c0_g1	0.000	0.000	0.000	0.844	0.000	0.000	1.071	0.000	0.000	0.000
TRINITY_DN997838_c0_g1	0.000	1.558	0.000	0.000	0.000	2.353	0.000	0.000	0.000	0.000
TRINITY_DN997839_c0_g1	0.000	0.000	0.000	0.000	0.000	0.000	0.000	0.000	0.000	0.000
TRINITY_DN99783_c1_g1	0.000	0.000	0.000	0.000	0.000	0.000	0.000	0.000	0.000	0.662
TRINITY_DN99783_c2_g1	0.000	2.276	0.000	1.598	0.245	0.000	0.891	0.000	0.000	0.646
TRINITY_DN99783_c3_g1	0.000	0.000	0.000	0.000	0.000	0.000	0.000	0.000	0.000	0.000
TRINITY_DN997840_c0_g1	0.000	0.000	0.000	0.000	0.000	0.000	0.894	0.000	0.000	0.740
TRINITY_DN997841_c0_g1	0.000	0.407	0.000	0.704	0.000	0.000	0.000	0.000	0.000	0.000
TRINITY_DN997842_c0_g1	0.000	0.000	0.000	0.000	0.000	0.000	0.000	0.000	0.000	0.455
TRINITY_DN997843_c0_g1	0.000	0.000	4.033	0.000	0.000	0.000	0.000	4.092	0.969	0.000
TRINITY_DN997846_c0_g1	0.000	0.000	0.000	0.000	0.000	0.000	0.000	0.000	0.000	0.613
TRINITY_DN997849_c0_g1	0.000	0.000	0.601	0.000	0.000	0.000	2.522	0.920	0.000	0.000
TRINITY_DN99784_c0_g1	0.000	0.000	0.000	0.000	0.000	0.000	0.000	0.000	0.000	1.123
TRINITY_DN99784_c1_g1	0.000	0.000	0.000	0.000	0.000	0.000	0.000	0.000	0.000	0.000
TRINITY_DN997850_c0_g1	0.000	0.000	0.000	0.000	0.000	0.000	0.000	0.000	0.000	0.000
TRINITY_DN997851_c0_g1	0.000	0.591	0.000	0.000	0.000	0.000	0.000	0.000	0.000	0.000
TRINITY_DN997852_c0_g1	0.000	0.000	0.000	0.000	0.000	0.000	0.000	0.000	0.000	0.000
TRINITY_DN997854_c0_g1	0.000	0.000	0.000	0.000	0.000	1.953	0.000	0.000	0.000	0.000
TRINITY_DN997855_c0_g1	0.840	0.000	0.000	0.000	0.000	0.000	0.000	0.000	0.000	0.691
TRINITY_DN997858_c0_g1	0.000	0.000	0.000	0.000	0.000	0.000	0.000	0.000	0.000	0.000
TRINITY_DN997859_c0_g1	0.000	0.000	0.000	0.000	0.000	0.000	0.000	0.000	0.800	0.000
TRINITY_DN99785_c0_g1	0.000	0.000	0.000	0.000	0.000	0.000	0.000	0.000	0.000	0.000
TRINITY_DN99785_c0_g2	0.000	0.000	0.000	0.977	0.000	0.000	1.890	0.000	0.639	0.265
TRINITY_DN99785_c0_g3	0.000	3.686	0.000	0.000	0.347	3.803	0.372	0.000	0.000	0.588
TRINITY_DN99785_c0_g4	0.650	0.000	0.000	0.000	0.000	4.051	0.000	0.000	0.162	0.562
TRINITY_DN99785_c0_g5	0.000	0.000	0.000	0.000	0.000	0.000	0.000	0.000	0.000	0.000
TRINITY_DN99785_c1_g1	0.000	0.000	0.000	0.000	0.000	0.000	0.000	0.000	0.000	0.000
TRINITY_DN99785_c2_g1	0.000	0.000	1.125	0.000	0.000	1.225	0.817	0.000	0.000	0.000
TRINITY_DN99785_c2_g2	0.000	0.000	0.000	0.000	0.000	0.000	0.000	0.000	1.214	1.962
TRINITY_DN99785_c2_g3	0.000	0.000	0.000	0.000	0.000	0.000	0.000	0.000	0.000	0.000
TRINITY_DN99785_c2_g4	0.000	0.000	0.000	0.000	0.000	0.000	0.000	0.000	0.853	0.000
TRINITY_DN99785_c5_g1	0.000	0.000	0.000	0.000	0.000	0.000	2.018	0.000	0.000	0.413
TRINITY_DN997860_c0_g1	0.000	0.000	2.832	0.000	1.149	0.000	0.679	0.000	0.000	0.285
TRINITY_DN997862_c0_g1	0.000	0.000	0.000	0.000	0.000	0.000	0.000	0.000	0.619	0.515
TRINITY_DN997863_c0_g1	0.000	0.000	0.000	0.000	0.000	0.000	0.000	0.000	0.000	0.000
TRINITY_DN997865_c0_g1	0.000	1.515	0.000	0.000	0.000	0.000	0.000	0.000	0.000	0.000
TRINITY_DN997867_c0_g1	1.024	0.693	2.049	0.000	0.000	0.000	0.000	0.000	0.000	0.000
TRINITY_DN997868_c0_g1	0.000	0.000	0.000	0.000	0.000	0.000	1.771	0.000	0.000	0.000
TRINITY_DN997869_c0_g1	0.000	0.000	0.000	0.000	2.095	0.000	0.000	0.000	0.000	0.000
TRINITY_DN99786_c0_g1	0.729	0.000	0.490	0.000	0.000	0.000	0.000	0.000	0.726	0.296
TRINITY_DN997870_c0_g1	0.000	0.000	0.000	0.000	0.000	0.000	0.000	0.000	0.000	0.000
TRINITY_DN997873_c0_g1	0.000	0.000	0.000	0.000	0.000	0.000	0.000	0.000	0.000	0.000
TRINITY_DN997876_c0_g1	0.000	0.117	0.190	0.436	0.000	0.618	0.000	0.000	0.072	0.058
TRINITY_DN997877_c0_g1	0.000	0.000	0.000	0.000	0.000	0.000	0.000	0.000	0.936	0.000
TRINITY_DN997878_c0_g1	0.000	0.000	0.000	0.000	0.000	0.497	0.000	0.000	0.000	0.192
TRINITY_DN997879_c0_g1	0.000	0.000	0.000	0.000	0.000	0.000	0.000	0.000	0.000	0.000
TRINITY_DN99787_c0_g1	0.000	2.603	0.000	0.000	0.000	0.000	2.784	0.000	0.000	0.000
TRINITY_DN99787_c1_g1	1.830	0.760	4.368	1.703	0.000	0.826	1.081	0.000	0.811	0.000
TRINITY_DN99787_c1_g2	0.612	0.731	1.582	0.000	0.000	0.000	1.025	0.000	0.436	1.932
TRINITY_DN99787_c1_g3	0.000	0.239	0.000	0.000	1.409	0.821	0.000	0.000	0.000	0.000
TRINITY_DN99787_c1_g4	0.000	0.000	0.000	0.000	0.000	0.000	0.000	0.000	0.000	0.368
TRINITY_DN99787_c3_g1	0.000	0.000	0.000	2.710	0.000	0.000	0.000	0.000	0.000	0.000
TRINITY_DN99787_c4_g1	0.000	0.000	0.000	0.000	1.121	0.000	0.000	0.000	0.000	0.000
TRINITY_DN99787_c5_g1	0.000	0.000	0.000	0.000	0.000	0.000	0.000	0.000	0.000	0.000
TRINITY_DN997880_c0_g1	0.000	0.000	0.000	0.000	0.000	0.000	0.000	0.000	0.000	0.281
TRINITY_DN997881_c0_g1	0.000	0.000	0.000	1.065	0.000	0.000	0.000	0.000	0.000	0.000
TRINITY_DN997882_c0_g1	0.000	0.000	0.000	0.000	0.000	0.000	0.000	1.968	0.000	0.000
TRINITY_DN997884_c0_g1	0.000	0.000	0.000	0.000	0.000	0.000	0.000	3.832	0.000	0.000
TRINITY_DN997886_c0_g1	0.000	0.000	0.000	0.000	0.000	0.000	0.000	0.000	0.718	0.000
TRINITY_DN997888_c0_g1	0.687	0.000	0.000	0.000	0.000	0.000	0.668	0.000	0.337	0.000
TRINITY_DN99788_c0_g1	0.000	0.000	0.000	0.000	0.000	0.000	0.000	0.000	0.000	0.000
TRINITY_DN997892_c0_g1	0.000	0.000	0.000	0.532	0.000	0.000	0.000	0.000	0.174	0.000
TRINITY_DN997893_c0_g1	0.000	0.000	0.000	0.000	0.000	0.000	0.000	0.000	0.000	0.000
TRINITY_DN997895_c0_g1	0.000	0.000	0.000	0.000	0.000	0.000	0.000	0.000	0.000	0.000
TRINITY_DN997896_c0_g1	0.000	0.000	0.000	0.000	0.000	0.000	0.000	0.000	0.000	0.000
TRINITY_DN997897_c0_g1	0.000	1.236	0.000	0.000	0.000	0.000	0.000	0.000	0.291	0.241
TRINITY_DN997898_c0_g1	0.000	0.000	0.000	0.000	0.000	0.000	0.000	0.000	0.000	0.569
TRINITY_DN99789_c0_g1	0.840	0.000	0.000	0.000	0.000	0.000	0.000	0.000	0.000	0.000
TRINITY_DN99789_c0_g2	0.000	0.180	0.000	0.000	0.000	0.000	3.498	2.383	0.103	0.474
TRINITY_DN99789_c0_g3	0.000	1.280	0.000	0.000	0.000	0.000	0.000	0.000	0.000	0.000
TRINITY_DN9978_c0_g1	0.000	0.000	0.000	0.000	0.000	1.429	0.000	0.000	0.000	0.000
TRINITY_DN9978_c0_g2	1.601	1.567	1.205	0.807	1.672	0.000	0.456	0.429	2.170	1.738
TRINITY_DN9978_c1_g1	0.236	1.868	3.419	3.421	2.000	0.728	2.103	3.328	2.351	2.481
TRINITY_DN9978_c7_g1	0.000	0.000	0.000	0.000	0.000	0.000	0.000	0.000	0.000	0.000
TRINITY_DN997900_c0_g1	0.000	1.131	3.229	0.000	0.000	0.000	0.000	0.000	0.000	0.485
TRINITY_DN997901_c0_g1	0.485	0.855	1.308	0.000	0.804	0.000	0.000	1.001	0.721	0.396
TRINITY_DN997902_c0_g1	0.000	0.000	0.000	0.000	0.000	0.000	0.000	0.000	0.000	0.000
TRINITY_DN997906_c0_g1	0.000	0.000	0.000	0.777	0.000	0.000	0.000	0.000	0.000	1.047
TRINITY_DN997907_c0_g1	0.000	0.000	0.000	0.974	0.000	1.900	0.000	0.000	0.637	0.000
TRINITY_DN997908_c0_g1	0.000	0.000	0.000	0.000	0.000	0.000	0.000	0.000	0.000	0.000
TRINITY_DN99790_c0_g1	0.000	0.000	0.000	0.000	0.000	0.000	0.000	0.000	0.000	0.000
TRINITY_DN99790_c1_g1	0.000	0.000	0.000	2.574	0.000	0.000	0.000	0.000	0.867	0.681
TRINITY_DN99790_c2_g1	0.000	0.000	0.000	0.910	0.000	0.000	0.152	0.118	0.000	0.188
TRINITY_DN99790_c2_g2	0.000	0.000	0.411	0.428	0.000	0.000	0.000	0.000	0.078	0.000
TRINITY_DN99790_c3_g1	0.000	0.348	0.000	0.000	0.000	0.000	0.000	0.000	0.000	0.981
TRINITY_DN99790_c4_g1	0.000	0.000	2.397	0.000	0.000	0.000	0.000	0.000	0.000	0.000
TRINITY_DN997911_c0_g1	0.000	0.000	0.000	0.000	0.000	0.000	0.000	0.000	0.000	0.000
TRINITY_DN997912_c0_g1	0.000	0.000	0.000	0.000	0.000	0.000	0.000	0.000	0.456	0.000
TRINITY_DN997914_c0_g1	0.560	0.000	1.514	0.000	0.000	0.000	0.000	0.000	0.000	0.000
TRINITY_DN997915_c0_g1	0.000	0.000	0.000	0.000	0.000	0.000	0.000	0.000	0.260	0.000
TRINITY_DN997916_c0_g1	0.572	0.000	0.000	0.000	0.000	0.000	0.000	0.000	0.282	0.000
TRINITY_DN997917_c0_g1	0.000	0.000	0.000	0.000	0.000	0.000	0.000	0.000	0.000	1.227
TRINITY_DN997919_c0_g1	0.000	0.000	0.000	0.000	0.000	0.000	0.000	0.000	0.000	0.797
TRINITY_DN99791_c0_g1	0.000	0.000	0.000	0.000	0.000	0.000	0.000	0.000	0.000	0.000
TRINITY_DN99791_c0_g2	0.000	0.000	0.000	0.000	3.137	0.000	0.000	0.000	0.000	0.000
TRINITY_DN99791_c0_g3	0.000	0.000	0.000	1.337	0.000	0.000	0.000	0.000	0.000	0.367
TRINITY_DN99791_c1_g1	0.000	0.000	0.000	0.000	4.275	3.803	0.000	0.000	0.000	0.000
TRINITY_DN997921_c0_g1	0.000	0.000	0.000	0.000	0.000	0.000	0.000	0.000	0.000	0.000
TRINITY_DN997922_c0_g1	0.000	0.000	0.000	0.000	0.000	0.000	0.000	0.000	0.000	0.000
TRINITY_DN997923_c0_g1	0.000	0.000	0.000	0.000	0.000	0.000	0.000	0.000	0.000	0.000
TRINITY_DN997925_c0_g1	0.426	0.000	0.000	0.000	0.000	0.000	0.000	0.000	0.000	0.346
TRINITY_DN99792_c0_g1	0.000	0.000	0.000	5.699	0.000	2.605	0.000	0.000	0.000	1.453
TRINITY_DN99792_c0_g2	0.000	0.000	0.000	0.000	0.000	0.000	0.000	0.000	0.000	0.678
TRINITY_DN99792_c0_g3	0.000	0.000	0.000	0.000	0.000	0.000	0.000	0.000	0.000	0.000
TRINITY_DN997931_c0_g1	0.000	0.000	0.000	0.000	0.000	0.000	0.000	0.000	0.000	0.000
TRINITY_DN997933_c0_g1	0.000	0.000	0.000	0.000	0.733	0.000	0.000	0.000	0.000	0.480
TRINITY_DN997935_c0_g1	0.457	0.000	0.000	0.692	0.000	0.000	0.000	0.000	0.000	0.000
TRINITY_DN997937_c0_g1	0.000	0.000	0.000	0.000	0.000	0.000	0.000	0.000	0.000	0.000
TRINITY_DN997938_c0_g1	0.000	0.000	0.000	0.000	0.000	0.000	0.000	0.000	0.000	0.000
TRINITY_DN997939_c0_g1	0.000	0.000	0.000	0.000	0.000	0.000	0.000	0.000	0.000	0.902
TRINITY_DN99793_c0_g1	0.000	0.000	0.000	0.000	0.000	0.000	0.000	0.000	0.000	0.000
TRINITY_DN99793_c1_g1	0.000	0.000	0.000	0.000	0.000	0.000	0.000	0.000	0.000	0.000
TRINITY_DN997940_c0_g1	0.682	0.000	0.000	0.000	0.000	0.000	0.000	0.000	0.000	0.000
TRINITY_DN997941_c0_g1	0.000	0.000	0.000	0.000	0.000	1.373	0.000	0.000	0.454	0.000
TRINITY_DN997945_c0_g1	0.000	0.000	0.000	0.000	0.000	0.000	0.000	0.000	0.690	0.000
TRINITY_DN997946_c0_g1	0.000	0.000	0.000	0.000	0.000	0.000	0.000	0.000	0.000	0.000
TRINITY_DN997947_c0_g1	0.000	0.000	0.000	1.256	0.000	0.000	0.000	0.000	0.000	0.000
TRINITY_DN99794_c0_g3	0.000	0.000	0.000	0.000	0.000	0.000	0.000	0.000	0.000	0.000
TRINITY_DN997950_c0_g1	0.000	0.000	0.000	0.000	0.000	0.000	0.000	0.000	0.000	0.333
TRINITY_DN997952_c0_g1	0.000	0.678	0.000	0.000	0.000	0.000	0.000	0.000	0.364	1.822
TRINITY_DN997955_c0_g1	0.000	0.535	0.000	0.000	0.000	0.000	0.000	0.000	0.000	0.243
TRINITY_DN997958_c0_g1	0.000	0.000	0.000	0.000	0.000	0.000	0.000	0.000	0.222	0.000
TRINITY_DN997959_c0_g1	0.957	0.000	0.000	0.000	0.000	0.000	0.000	0.000	0.000	0.000
TRINITY_DN99795_c0_g1	1.042	0.000	0.000	0.000	0.000	0.000	0.000	0.000	0.000	0.000
TRINITY_DN99795_c0_g2	0.000	0.000	0.000	0.000	2.406	0.000	0.000	0.000	0.000	0.000
TRINITY_DN997960_c0_g1	0.000	0.000	0.000	0.000	0.000	0.000	0.000	0.000	0.000	0.000
TRINITY_DN997961_c0_g1	2.751	4.178	7.676	7.588	8.318	0.000	9.179	0.000	13.030	7.464
TRINITY_DN997966_c0_g1	0.000	0.000	0.000	0.000	0.000	0.812	0.000	0.000	0.273	0.226
TRINITY_DN997967_c0_g1	0.000	0.000	0.000	0.000	0.000	0.000	0.000	0.000	0.000	0.000
TRINITY_DN997969_c0_g1	0.000	0.000	0.000	0.000	0.000	0.000	0.000	0.000	1.179	0.000
TRINITY_DN99796_c0_g1	0.000	0.000	0.000	0.803	2.030	0.354	0.660	0.497	0.499	0.692
TRINITY_DN99796_c0_g2	0.000	0.898	0.000	0.000	0.000	0.000	0.000	0.000	0.232	0.642
TRINITY_DN997970_c0_g1	0.000	0.000	0.000	0.000	0.000	2.935	0.000	0.000	0.000	0.000
TRINITY_DN997972_c0_g1	0.329	0.000	0.000	0.000	0.000	0.000	0.000	0.000	0.000	0.000
TRINITY_DN997973_c0_g1	0.000	0.000	0.000	0.000	0.000	0.000	0.000	0.000	0.726	0.000
TRINITY_DN997974_c0_g1	0.000	0.000	0.000	0.000	0.000	0.000	0.000	0.000	0.000	0.000
TRINITY_DN997975_c0_g1	0.000	0.000	0.000	0.000	0.000	0.000	0.681	0.000	0.000	0.000
TRINITY_DN997977_c1_g1	4.446	0.000	0.000	0.000	0.000	0.000	0.000	0.000	0.000	0.902
TRINITY_DN997978_c0_g1	0.000	1.186	0.000	0.000	4.054	0.000	0.000	0.000	0.000	0.506
TRINITY_DN99797_c0_g3	0.000	0.000	0.000	0.000	8.931	0.000	5.610	0.000	2.534	0.000
TRINITY_DN99797_c3_g1	0.000	0.000	0.000	0.000	0.000	0.000	0.000	0.000	0.000	0.000
TRINITY_DN99797_c4_g1	0.000	0.000	0.000	0.000	0.000	0.000	0.000	0.000	0.000	0.000
TRINITY_DN99797_c5_g1	0.000	1.094	0.000	1.708	0.000	3.392	0.000	4.720	0.564	0.469
TRINITY_DN997982_c0_g1	0.000	0.937	0.488	0.000	3.015	1.060	0.000	0.744	0.000	0.295
TRINITY_DN997983_c0_g1	0.000	0.000	0.000	0.000	0.000	0.000	0.000	0.000	0.000	0.222
TRINITY_DN997985_c0_g1	0.000	0.000	0.000	2.930	0.000	0.000	0.000	0.000	0.000	0.000
TRINITY_DN997986_c0_g1	0.000	0.000	0.000	0.000	0.000	0.000	0.000	0.000	0.000	0.000
TRINITY_DN997988_c0_g1	0.000	0.000	0.000	0.000	0.000	0.000	0.000	0.000	0.000	0.000
TRINITY_DN997989_c0_g1	0.000	0.000	0.000	0.000	0.000	0.000	0.000	0.000	0.000	0.000
TRINITY_DN99798_c0_g1	0.000	0.000	0.000	0.000	0.000	0.000	0.000	0.000	0.000	0.000
TRINITY_DN99798_c2_g1	0.895	0.000	0.000	0.000	0.000	0.000	0.000	0.000	0.440	0.736
TRINITY_DN99798_c3_g2	0.000	0.000	0.000	0.000	3.678	0.000	0.000	0.000	1.124	0.000
TRINITY_DN99798_c4_g1	0.000	0.000	0.000	0.000	0.000	0.000	0.000	0.000	0.000	0.000
TRINITY_DN997990_c0_g1	0.000	0.000	0.000	0.000	0.000	0.000	0.000	0.000	0.000	0.000
TRINITY_DN997991_c0_g1	0.000	0.000	0.000	0.000	0.000	0.000	0.000	5.346	0.000	0.000
TRINITY_DN997993_c0_g1	0.000	0.000	0.000	0.000	0.000	2.337	1.626	0.000	0.789	0.000
TRINITY_DN997994_c0_g1	0.000	0.000	0.000	0.000	0.000	0.000	0.000	0.000	0.000	0.000
TRINITY_DN997995_c0_g1	1.103	0.000	0.000	0.000	0.000	0.000	0.000	0.000	0.000	0.000
TRINITY_DN997997_c0_g1	0.000	0.000	0.000	0.000	0.000	0.000	0.000	0.000	0.000	0.000
TRINITY_DN997998_c0_g1	0.000	0.000	0.000	0.000	0.000	0.000	0.000	0.000	0.582	0.482
TRINITY_DN997999_c0_g1	0.000	1.635	0.000	0.000	0.000	0.000	0.000	0.000	0.836	0.000
TRINITY_DN99799_c0_g2	0.000	0.000	0.000	0.000	0.000	0.000	0.000	0.000	0.000	0.000
TRINITY_DN99799_c1_g1	0.000	0.000	0.000	0.000	0.000	0.000	0.000	0.000	0.000	0.000
TRINITY_DN99799_c3_g1	0.000	0.000	0.000	0.000	0.000	0.000	0.000	0.000	0.000	0.902
TRINITY_DN9979_c0_g1	0.881	0.000	0.000	0.000	0.000	0.000	0.000	0.000	0.000	0.000
TRINITY_DN9979_c13_g1	0.000	0.000	0.000	0.000	0.000	0.000	0.000	0.000	0.000	0.000
TRINITY_DN9979_c16_g3	0.000	0.000	0.000	0.000	0.000	0.000	0.000	0.000	0.000	0.000
TRINITY_DN9979_c1_g1	19.415	24.084	20.258	17.388	10.894	17.446	21.822	16.791	19.931	15.537
TRINITY_DN9979_c20_g1	1.037	0.000	1.418	0.000	0.000	1.539	2.080	0.000	3.480	3.827
TRINITY_DN9979_c21_g1	0.699	0.636	0.000	2.100	0.000	2.057	0.681	0.000	0.343	0.000
TRINITY_DN9979_c23_g1	0.190	0.000	0.000	0.031	0.206	0.000	0.000	0.000	0.000	0.000
TRINITY_DN9979_c24_g1	1.407	1.774	0.314	0.359	0.391	1.023	0.846	0.478	0.420	0.667
TRINITY_DN9979_c27_g1	1.702	4.768	0.000	1.839	0.000	4.992	0.000	0.000	0.848	0.000
TRINITY_DN9979_c28_g1	1.953	0.278	0.000	0.000	0.000	0.475	0.928	0.000	0.637	0.679
TRINITY_DN9979_c29_g1	0.000	0.000	0.000	0.000	0.000	0.000	0.000	0.000	0.000	0.000
TRINITY_DN9979_c2_g1	1.915	0.789	2.022	1.917	1.041	2.902	1.259	0.848	2.601	0.943
TRINITY_DN9979_c31_g1	0.000	0.000	0.000	0.000	0.000	0.000	0.000	0.000	0.000	0.000
TRINITY_DN9979_c3_g1	0.368	0.676	1.786	0.679	0.876	0.000	0.897	0.915	0.000	0.361
TRINITY_DN9979_c4_g1	0.000	1.070	2.169	0.000	1.942	0.706	2.693	3.250	5.110	1.186
TRINITY_DN9979_c5_g1	0.000	0.000	0.000	0.000	0.000	0.000	0.000	0.000	0.000	0.000
TRINITY_DN9979_c6_g1	0.000	0.000	0.000	4.073	0.000	0.000	0.000	0.000	0.000	0.000
TRINITY_DN9979_c7_g1	0.000	0.000	2.543	0.000	8.662	3.139	0.000	0.000	2.049	5.001
TRINITY_DN9979_c8_g1	10.494	6.755	0.000	7.733	4.732	0.000	35.062	16.386	25.552	2.592
TRINITY_DN997_c0_g1	0.395	0.226	1.742	2.375	0.227	0.912	0.271	0.000	0.636	0.329
TRINITY_DN997_c0_g2	0.231	0.422	0.799	0.572	0.549	0.587	0.000	0.233	0.000	0.000
TRINITY_DN997_c0_g3	0.000	0.000	0.000	0.000	0.000	0.000	0.000	0.000	0.000	0.000
TRINITY_DN997_c1_g1	3.143	1.993	20.052	9.427	1.721	4.666	3.152	13.024	1.033	1.289
TRINITY_DN997_c2_g1	0.903	0.846	2.464	0.000	5.280	0.000	1.797	0.000	0.902	2.204
TRINITY_DN997_c2_g2	0.000	0.000	0.000	0.000	0.000	0.000	0.000	0.000	0.000	0.000
TRINITY_DN997_c2_g3	0.191	0.000	0.000	6.370	1.839	0.000	1.441	0.000	1.657	1.707
TRINITY_DN997_c2_g4	0.000	0.842	0.000	0.000	0.000	0.000	0.000	1.868	0.667	0.000
TRINITY_DN998000_c0_g1	0.000	0.000	0.000	0.000	0.000	0.000	0.000	0.000	0.000	0.000
TRINITY_DN998001_c0_g1	0.000	0.000	0.000	0.000	0.000	0.671	0.000	0.000	0.227	0.000
TRINITY_DN998002_c0_g1	0.000	0.000	0.000	0.000	0.000	0.000	1.840	0.000	0.721	0.693
TRINITY_DN998003_c0_g1	0.000	1.282	0.000	0.000	0.000	0.000	0.000	0.000	0.000	0.288
TRINITY_DN998006_c0_g1	0.000	0.000	0.000	0.000	0.000	0.000	0.000	0.000	0.000	0.452
TRINITY_DN998007_c0_g1	0.000	1.082	0.000	0.000	0.000	0.000	0.000	0.000	0.000	0.000
TRINITY_DN998008_c0_g1	0.621	0.000	0.000	0.000	1.027	0.000	0.602	0.000	0.000	0.297
TRINITY_DN998009_c0_g1	0.000	0.000	0.000	0.000	0.000	0.000	0.000	0.000	0.000	0.000
TRINITY_DN99800_c0_g1	7.308	0.000	0.000	7.073	3.941	7.021	4.962	0.000	4.857	8.831
TRINITY_DN998011_c0_g1	0.000	0.000	0.000	0.000	0.000	0.000	0.000	0.000	0.000	0.991
TRINITY_DN998012_c0_g1	0.994	0.000	0.000	0.000	0.000	0.000	0.000	0.000	0.000	1.313
TRINITY_DN998013_c0_g1	0.000	0.000	1.950	0.000	0.000	0.000	0.000	0.000	0.108	0.544
TRINITY_DN998014_c0_g1	0.000	0.000	0.000	0.000	0.000	0.000	0.505	0.000	0.000	0.000
TRINITY_DN998016_c0_g1	0.000	0.000	0.000	0.000	0.000	0.000	0.000	0.000	0.000	0.000
TRINITY_DN99801_c0_g1	0.000	0.000	0.000	0.000	0.000	0.000	0.000	0.000	0.000	0.000
TRINITY_DN99801_c0_g2	1.920	0.000	0.000	0.000	0.000	0.000	0.000	0.000	0.000	0.000
TRINITY_DN99801_c1_g1	0.000	0.000	0.000	0.000	0.000	0.000	2.683	0.000	0.000	0.000
TRINITY_DN99801_c1_g2	0.000	0.000	0.000	0.000	0.000	0.000	0.000	0.000	0.000	0.000
TRINITY_DN99801_c1_g3	0.000	0.000	0.000	0.000	0.000	0.000	0.000	0.000	0.000	0.000
TRINITY_DN99801_c6_g1	0.000	0.000	0.000	0.000	0.000	0.000	0.000	0.000	0.000	0.350
TRINITY_DN998020_c0_g1	0.000	1.264	0.000	0.000	0.000	0.000	0.000	0.000	0.646	0.536
TRINITY_DN998021_c0_g1	0.000	0.000	0.000	0.000	0.000	0.000	0.000	0.000	0.000	0.000
TRINITY_DN998022_c0_g1	0.000	0.000	0.000	0.000	1.149	0.000	0.000	0.000	0.000	0.000
TRINITY_DN998023_c0_g1	0.000	0.600	0.000	0.000	0.000	0.000	0.000	1.373	0.326	0.271
TRINITY_DN998024_c0_g1	0.000	0.000	0.000	0.000	0.000	0.000	0.000	0.000	0.000	0.000
TRINITY_DN998025_c0_g1	0.000	0.000	0.000	0.000	0.000	0.000	0.000	0.000	0.000	0.000
TRINITY_DN998026_c0_g1	1.581	0.000	0.000	0.000	0.000	0.000	0.000	0.000	0.784	0.000
TRINITY_DN998028_c0_g1	0.000	0.000	0.000	0.000	0.000	0.000	0.000	0.000	0.000	0.000
TRINITY_DN998029_c0_g1	0.000	0.000	0.000	0.000	0.000	0.000	0.000	0.000	0.000	0.000
TRINITY_DN99802_c0_g1	0.895	0.450	0.780	2.473	0.980	0.780	0.811	0.000	0.090	1.311
TRINITY_DN99802_c0_g2	0.243	0.430	0.257	0.000	0.309	0.000	0.382	0.000	0.129	1.509
TRINITY_DN99802_c1_g1	0.000	0.000	0.000	0.000	0.000	0.000	0.000	0.000	0.000	0.000
TRINITY_DN998031_c0_g1	0.574	0.000	0.000	0.000	0.000	0.000	0.000	0.000	0.000	0.703
TRINITY_DN998032_c0_g1	0.000	0.000	0.000	0.000	0.000	0.000	0.000	0.000	0.000	0.791
TRINITY_DN998034_c0_g1	0.000	0.423	0.336	0.000	0.418	0.730	0.000	0.000	0.252	0.407
TRINITY_DN998036_c0_g1	0.899	0.000	0.000	0.000	0.000	0.000	0.000	0.000	0.000	0.370
TRINITY_DN998038_c0_g1	0.000	0.000	0.000	0.000	0.000	0.000	0.000	0.000	0.000	0.000
TRINITY_DN99803_c0_g1	1.103	2.655	0.890	2.537	2.532	0.000	0.000	1.141	4.220	3.494
TRINITY_DN99803_c0_g2	0.000	0.587	0.000	0.000	0.000	0.000	0.000	0.000	1.279	0.265
TRINITY_DN99803_c0_g3	0.000	0.000	0.000	0.000	0.000	3.350	0.000	0.000	0.000	0.000
TRINITY_DN99803_c0_g4	0.000	0.000	0.000	0.000	0.000	0.000	0.000	0.000	1.602	0.000
TRINITY_DN99803_c0_g5	0.000	0.000	0.000	0.000	0.000	0.000	0.000	0.000	0.000	0.000
TRINITY_DN99803_c0_g6	0.000	0.000	0.000	2.290	2.532	0.000	0.000	0.000	0.000	0.000
TRINITY_DN99803_c3_g1	3.044	2.091	1.165	1.658	2.412	1.060	2.018	3.722	1.808	2.884
TRINITY_DN998040_c0_g1	1.103	0.000	0.746	0.000	0.000	2.428	0.000	0.000	0.272	0.000
TRINITY_DN998044_c0_g1	0.000	0.000	0.000	0.000	0.000	0.000	0.000	0.000	0.000	0.000
TRINITY_DN998045_c0_g1	0.619	0.000	0.000	0.000	0.000	0.000	0.599	0.000	0.305	0.253
TRINITY_DN998046_c0_g1	0.000	0.000	0.000	0.000	0.000	0.000	0.000	0.000	0.000	0.000
TRINITY_DN998048_c0_g1	0.000	0.000	0.000	0.000	0.000	0.750	0.000	0.000	0.000	0.000
TRINITY_DN99804_c1_g1	0.190	0.156	0.158	0.293	0.318	0.000	0.189	0.000	0.145	0.144
TRINITY_DN998050_c0_g1	0.521	0.000	0.000	0.788	0.862	0.000	0.000	0.000	0.258	0.425
TRINITY_DN998051_c0_g1	0.000	0.000	0.000	0.000	0.000	0.000	0.000	0.000	0.000	0.000
TRINITY_DN998054_c0_g1	0.000	0.000	0.000	0.000	0.000	0.000	0.000	0.000	0.000	0.000
TRINITY_DN998055_c0_g1	0.000	0.000	0.000	0.000	0.000	0.000	0.000	0.000	0.000	0.000
TRINITY_DN998056_c0_g1	0.000	0.569	0.000	0.000	0.000	0.000	0.000	0.000	0.000	0.270
TRINITY_DN998058_c0_g1	0.000	0.000	0.000	0.000	0.000	0.000	0.000	0.000	0.000	0.205
TRINITY_DN99805_c0_g1	0.000	0.000	0.000	0.000	0.000	0.000	0.000	0.000	0.000	0.046
TRINITY_DN998061_c0_g1	0.000	0.000	0.000	0.000	0.000	0.000	0.575	0.000	0.000	0.000
TRINITY_DN998062_c0_g1	0.000	0.000	0.000	0.000	0.000	0.000	0.000	0.000	2.681	0.000
TRINITY_DN998064_c0_g1	0.000	0.000	0.000	0.000	0.000	0.000	0.000	0.000	0.000	0.721
TRINITY_DN998066_c0_g1	0.000	0.000	0.000	0.000	0.000	0.000	0.000	0.000	0.000	0.000
TRINITY_DN998067_c0_g1	0.000	0.000	0.000	0.000	0.000	0.000	0.000	0.000	0.000	0.669
TRINITY_DN998069_c0_g1	0.000	0.000	0.000	0.000	0.000	0.000	0.000	0.000	0.000	0.000
TRINITY_DN99806_c0_g1	6.902	16.261	0.000	5.959	7.499	3.328	11.735	0.000	5.453	2.790
TRINITY_DN99806_c3_g1	2.073	0.000	0.000	3.049	6.495	0.000	0.000	0.000	3.491	1.100
TRINITY_DN99806_c4_g1	0.000	9.167	10.052	0.000	3.622	0.000	0.000	0.000	0.000	1.489
TRINITY_DN998070_c0_g1	2.016	0.000	0.000	0.000	3.302	0.000	0.000	0.000	0.000	0.000
TRINITY_DN998071_c0_g1	1.253	0.000	0.000	0.000	1.649	0.000	0.000	0.000	0.000	1.836
TRINITY_DN998072_c0_g1	0.000	0.000	1.137	0.000	0.000	0.000	0.000	0.000	0.210	0.000
TRINITY_DN998073_c0_g1	0.000	0.000	0.000	0.000	0.000	1.403	0.000	0.000	0.000	0.000
TRINITY_DN998074_c0_g1	0.000	0.000	0.000	0.000	0.000	0.000	0.000	0.000	0.000	0.750
TRINITY_DN998075_c0_g1	0.000	0.000	0.000	0.000	0.000	0.000	0.000	0.000	0.000	0.836
TRINITY_DN998077_c0_g1	0.000	0.000	0.000	0.000	0.000	0.000	0.000	0.000	0.000	0.871
TRINITY_DN998079_c0_g1	0.000	0.000	0.000	0.000	0.000	0.000	0.000	0.000	0.665	0.000
TRINITY_DN99807_c0_g1	0.000	0.466	0.000	0.000	0.000	0.000	0.000	0.000	0.000	0.450
TRINITY_DN99807_c3_g1	0.000	2.236	0.000	0.000	0.000	3.380	0.000	0.000	0.000	1.901
TRINITY_DN998081_c0_g1	0.000	0.000	0.000	0.000	0.000	0.000	0.000	0.000	0.000	0.000
TRINITY_DN998082_c0_g1	0.000	0.000	0.000	0.000	0.952	0.000	0.553	0.000	0.568	0.235
TRINITY_DN998083_c0_g1	0.000	0.000	0.000	0.000	0.000	0.000	0.000	0.000	0.000	0.660
TRINITY_DN998084_c0_g1	0.000	0.000	0.000	0.000	0.000	0.000	0.000	0.000	0.576	0.000
TRINITY_DN998085_c0_g1	0.000	0.000	3.792	0.000	0.000	0.000	2.784	0.000	0.000	0.000
TRINITY_DN998087_c0_g1	0.000	0.000	0.000	0.000	0.000	0.000	0.000	0.000	0.000	0.000
TRINITY_DN998089_c0_g1	0.000	0.227	0.359	0.410	0.000	0.000	0.000	0.000	0.000	0.109
TRINITY_DN99808_c1_g1	0.000	0.000	0.000	0.000	0.000	0.000	0.000	0.000	0.000	0.712
TRINITY_DN998090_c0_g1	0.000	0.000	0.000	0.000	0.000	0.000	0.000	0.000	0.000	0.000
TRINITY_DN998091_c0_g1	0.000	0.000	0.497	0.000	0.000	0.000	0.000	0.355	0.191	0.302
TRINITY_DN998092_c0_g1	0.000	0.000	0.000	0.000	0.000	0.000	0.000	0.000	0.000	0.000
TRINITY_DN998095_c0_g1	0.000	1.815	0.000	0.000	0.000	0.000	0.000	0.000	0.000	0.395
TRINITY_DN998096_c0_g1	0.000	0.000	0.000	0.000	0.000	0.000	0.000	0.000	0.000	0.000
TRINITY_DN998097_c0_g1	0.000	0.000	0.000	0.000	0.000	0.000	0.000	0.000	0.000	0.000
TRINITY_DN998098_c0_g1	0.000	0.000	0.000	0.000	0.000	0.000	0.000	0.000	0.000	0.000
TRINITY_DN9980_c0_g1	0.000	0.000	0.000	0.669	0.000	0.000	0.000	0.000	0.000	0.000
TRINITY_DN9980_c0_g2	0.000	0.000	0.000	0.000	0.000	0.000	0.000	0.000	0.000	0.000
TRINITY_DN9980_c0_g3	0.000	0.000	0.000	0.000	0.000	0.000	0.000	0.000	0.000	0.000
TRINITY_DN9980_c0_g4	0.652	1.178	0.000	0.000	0.000	0.000	0.000	0.000	0.000	0.000
TRINITY_DN9980_c1_g1	1.495	0.684	0.000	0.000	0.000	0.000	0.000	1.549	0.000	0.612
TRINITY_DN998101_c0_g1	0.000	0.000	0.000	0.000	0.000	0.000	0.000	0.000	0.000	0.000
TRINITY_DN998103_c0_g1	0.000	0.000	0.000	0.000	0.000	0.000	0.000	0.000	0.000	0.000
TRINITY_DN998105_c0_g1	0.000	0.000	0.000	0.000	0.000	0.000	0.000	2.808	0.000	0.000
TRINITY_DN998107_c0_g1	0.000	0.000	0.000	0.000	0.000	0.000	0.000	0.000	0.000	0.000
TRINITY_DN998108_c0_g1	0.000	0.000	0.000	0.000	0.000	1.036	0.000	0.000	0.000	0.000
TRINITY_DN998109_c0_g1	0.000	0.000	0.000	0.000	0.000	0.977	0.000	0.000	2.617	0.272
TRINITY_DN99810_c0_g1	0.000	0.000	0.461	0.000	0.000	0.000	0.000	0.000	0.000	0.279
TRINITY_DN99810_c0_g2	0.000	0.000	0.000	0.000	0.000	0.000	0.000	0.000	0.000	0.000
TRINITY_DN99810_c0_g3	0.000	0.000	0.000	0.000	0.000	0.577	0.000	0.000	0.000	0.000
TRINITY_DN99810_c11_g1	0.000	0.000	0.000	0.000	2.660	0.000	0.000	0.000	0.000	0.000
TRINITY_DN99810_c1_g1	0.000	0.000	0.000	0.000	0.000	0.000	0.000	0.000	0.243	0.268
TRINITY_DN99810_c1_g2	0.000	0.814	0.000	0.000	0.671	0.000	0.000	0.000	0.201	0.359
TRINITY_DN99810_c1_g3	0.000	0.000	0.000	0.000	0.000	0.000	0.000	0.000	0.000	0.000
TRINITY_DN99810_c3_g1	0.000	0.000	0.000	0.000	0.000	0.000	0.000	0.000	0.504	0.717
TRINITY_DN99810_c4_g1	0.000	0.000	0.000	0.000	0.000	0.000	0.000	0.000	0.000	0.234
TRINITY_DN99810_c5_g1	0.000	0.000	0.000	0.000	0.000	0.000	0.000	0.000	0.000	0.917
TRINITY_DN99810_c6_g1	0.000	0.000	0.000	4.959	0.000	0.000	0.000	0.000	0.836	0.686
TRINITY_DN99810_c7_g1	0.000	0.000	0.000	3.998	0.000	0.000	0.000	0.000	0.000	0.552
TRINITY_DN99810_c8_g1	2.364	0.000	0.000	0.000	0.000	0.000	2.412	0.000	1.179	0.958
TRINITY_DN998110_c0_g1	1.406	0.000	0.000	0.000	0.000	0.000	0.000	0.000	0.000	0.000
TRINITY_DN998111_c0_g1	0.000	0.000	0.000	0.000	0.000	0.000	0.000	0.000	0.000	0.714
TRINITY_DN998112_c0_g1	0.000	0.000	0.000	0.000	6.809	0.000	0.000	0.000	1.038	0.000
TRINITY_DN998113_c0_g1	0.000	0.000	0.000	0.000	0.000	0.000	0.000	1.292	0.921	0.255
TRINITY_DN998114_c0_g1	0.000	0.000	0.000	0.000	0.000	0.000	0.000	0.000	0.000	0.000
TRINITY_DN998115_c0_g1	0.000	0.273	0.000	0.000	0.000	0.000	0.000	0.000	0.000	0.260
TRINITY_DN998118_c0_g1	1.212	0.000	0.000	0.000	0.000	0.000	0.000	0.000	0.000	0.000
TRINITY_DN998119_c0_g1	0.000	0.000	0.000	0.000	1.071	0.000	1.260	0.000	0.000	0.872
TRINITY_DN99811_c0_g1	0.000	0.000	0.000	0.000	0.000	0.000	0.000	0.000	0.000	0.000
TRINITY_DN99811_c3_g1	0.000	1.263	0.000	0.000	0.000	1.071	1.020	0.000	0.913	0.894
TRINITY_DN99811_c4_g1	0.000	0.000	0.000	0.000	0.000	0.000	0.000	0.000	0.784	0.000
TRINITY_DN99811_c5_g1	0.000	0.000	0.000	0.000	0.785	0.000	1.794	0.000	0.235	0.000
TRINITY_DN99811_c6_g1	0.000	0.000	0.000	0.000	0.000	0.000	0.000	0.000	0.000	0.000
TRINITY_DN99811_c9_g1	0.000	0.000	0.000	0.000	0.000	0.000	0.000	0.000	0.000	0.000
TRINITY_DN998120_c0_g1	0.000	0.000	0.000	0.000	0.000	0.000	0.000	0.000	0.000	0.247
TRINITY_DN998121_c0_g1	0.000	0.000	0.000	0.000	0.000	0.000	0.000	0.000	0.000	0.000
TRINITY_DN998123_c0_g1	0.000	0.000	0.000	0.000	0.000	0.800	0.000	0.000	0.000	0.445
TRINITY_DN998124_c0_g1	0.000	0.000	0.000	0.000	0.000	0.000	0.000	0.000	0.000	0.179
TRINITY_DN998126_c0_g1	1.613	0.000	0.000	0.000	0.000	0.000	0.000	0.000	0.000	2.639
TRINITY_DN998127_c0_g1	0.000	0.000	0.000	0.000	0.000	0.000	0.000	0.863	0.000	0.171
TRINITY_DN998129_c0_g1	0.000	0.833	0.000	0.000	0.000	0.694	0.897	0.000	0.235	0.966
TRINITY_DN99812_c0_g1	0.000	0.000	0.000	0.000	0.000	0.000	0.000	0.000	0.000	0.000
TRINITY_DN998130_c0_g1	0.000	0.000	0.000	0.000	0.000	0.000	0.000	0.000	0.000	0.000
TRINITY_DN998131_c0_g1	0.000	0.000	0.000	0.000	0.000	0.000	0.000	0.000	0.000	0.000
TRINITY_DN998132_c0_g1	0.000	0.000	1.886	0.000	0.000	2.036	0.000	0.000	0.000	1.131
TRINITY_DN998134_c0_g1	0.000	0.000	0.000	0.000	0.000	0.000	0.000	0.000	0.000	0.000
TRINITY_DN998137_c0_g1	0.000	0.000	0.000	0.000	0.000	0.000	0.000	0.000	0.000	0.000
TRINITY_DN998139_c0_g1	0.000	0.000	0.000	0.000	0.802	1.417	0.000	0.000	0.959	0.197
TRINITY_DN99813_c0_g1	0.000	0.000	0.000	1.761	0.000	0.000	0.000	0.000	0.000	0.485
TRINITY_DN99813_c0_g2	0.000	0.000	0.000	0.000	0.000	0.000	0.000	0.000	0.000	0.638
TRINITY_DN99813_c0_g3	0.934	0.000	0.000	0.000	0.000	0.000	0.000	0.000	0.000	0.000
TRINITY_DN99813_c0_g4	0.000	0.000	0.000	0.000	0.000	0.000	0.000	0.000	0.000	0.000
TRINITY_DN998140_c0_g1	0.000	0.000	0.000	0.000	0.000	0.000	0.000	0.000	0.000	0.000
TRINITY_DN998141_c0_g1	0.000	0.000	0.000	0.000	0.000	0.000	0.000	0.000	0.000	0.552
TRINITY_DN998142_c0_g1	0.000	4.765	0.000	0.000	0.000	0.000	1.672	0.000	0.000	0.000
TRINITY_DN998144_c0_g1	0.000	1.684	0.000	0.000	0.000	2.673	0.000	0.000	0.000	0.000
TRINITY_DN998146_c0_g1	0.000	0.000	0.000	0.000	0.000	0.000	0.000	0.000	0.000	0.000
TRINITY_DN998148_c0_g1	0.000	0.000	0.000	0.000	0.000	0.000	0.000	5.207	0.000	1.069
TRINITY_DN99814_c0_g1	0.000	0.693	0.000	0.000	0.000	0.000	0.000	0.000	0.000	0.309
TRINITY_DN998152_c0_g1	0.000	0.000	0.000	0.000	2.932	0.000	0.000	0.000	0.000	0.000
TRINITY_DN998156_c0_g1	0.000	0.000	0.000	0.000	0.000	0.000	0.000	0.000	0.000	0.000
TRINITY_DN998157_c0_g1	0.000	0.000	0.000	0.000	0.000	0.000	0.000	0.000	0.000	0.000
TRINITY_DN998159_c0_g1	0.000	0.000	0.000	0.000	0.000	0.000	0.000	0.000	0.000	0.000
TRINITY_DN99815_c0_g1	0.000	0.000	0.000	0.000	0.000	0.000	0.000	0.000	0.000	0.000
TRINITY_DN998160_c0_g1	1.239	0.000	0.000	0.000	0.000	0.000	1.260	0.000	0.000	0.000
TRINITY_DN998162_c0_g1	0.000	0.000	0.000	0.000	0.000	0.000	0.000	0.000	0.000	0.000
TRINITY_DN998163_c0_g1	0.000	4.316	0.000	2.188	0.000	0.000	0.000	0.000	0.000	0.000
TRINITY_DN998164_c0_g1	0.000	0.000	0.000	0.000	0.000	0.000	0.000	0.000	0.000	0.000
TRINITY_DN998165_c0_g1	0.000	0.000	0.000	0.000	0.000	0.925	0.000	0.000	0.000	0.315
TRINITY_DN998166_c0_g1	0.000	0.000	0.000	0.000	0.000	0.000	0.000	0.000	0.000	0.000
TRINITY_DN998168_c0_g1	0.000	0.000	0.000	0.000	0.000	0.000	0.000	0.000	0.000	0.284
TRINITY_DN998169_c0_g1	0.000	0.000	0.413	0.000	0.000	0.734	0.059	0.000	0.178	0.000
TRINITY_DN99816_c0_g1	0.000	0.000	0.000	0.000	0.000	0.000	0.000	0.000	0.000	0.000
TRINITY_DN998170_c0_g1	0.000	0.000	0.651	0.000	0.000	0.000	0.000	0.000	0.323	0.197
TRINITY_DN998171_c0_g1	0.000	0.000	0.000	0.000	0.000	0.000	0.000	0.855	0.000	0.000
TRINITY_DN998172_c0_g1	0.000	0.000	0.000	3.069	0.000	0.000	0.000	0.000	0.000	0.000
TRINITY_DN998173_c0_g1	0.000	0.000	0.000	1.951	0.711	0.000	0.000	0.000	0.000	0.523
TRINITY_DN998174_c0_g1	0.000	0.000	0.000	0.000	0.000	0.000	0.000	0.000	0.000	0.000
TRINITY_DN998175_c0_g1	0.000	0.000	0.000	0.000	0.000	0.000	0.000	0.000	0.000	2.098
TRINITY_DN998176_c0_g1	0.000	0.000	0.000	0.000	0.000	0.000	0.000	0.000	0.000	0.000
TRINITY_DN998177_c0_g1	0.000	0.000	0.000	0.000	0.000	0.000	0.000	0.000	0.682	0.566
TRINITY_DN998178_c0_g1	0.000	0.000	0.000	0.000	0.000	0.000	0.000	0.000	0.000	0.773
TRINITY_DN998179_c0_g1	0.000	0.000	0.000	0.000	0.000	0.000	0.000	0.000	0.000	0.000
TRINITY_DN99817_c0_g1	0.000	1.180	0.000	0.000	0.000	0.000	0.000	0.000	0.605	0.503
TRINITY_DN99817_c1_g1	0.000	0.000	0.000	0.000	0.000	0.000	0.000	0.000	0.000	0.000
TRINITY_DN99817_c1_g2	0.000	0.000	0.000	0.000	2.453	0.000	0.000	0.000	0.000	0.000
TRINITY_DN99817_c2_g1	0.000	0.000	0.000	0.000	0.000	0.000	0.000	0.000	0.000	0.909
TRINITY_DN998180_c0_g1	0.000	0.000	0.000	0.000	0.000	0.000	0.000	0.000	0.000	1.013
TRINITY_DN998181_c0_g1	0.000	0.000	0.000	0.000	0.000	0.000	0.000	0.000	0.000	0.000
TRINITY_DN998182_c0_g1	0.000	0.000	0.000	0.000	0.979	0.000	0.000	0.000	0.000	0.000
TRINITY_DN998183_c0_g1	0.000	0.000	0.000	0.000	0.000	0.000	0.000	0.000	0.661	0.549
TRINITY_DN998184_c0_g1	0.000	0.000	0.000	0.000	0.000	0.000	0.000	0.000	0.000	0.000
TRINITY_DN998185_c0_g1	0.000	0.000	0.000	0.000	0.000	0.000	0.000	0.000	0.000	0.000
TRINITY_DN998186_c0_g1	0.000	0.000	1.326	0.000	0.000	0.000	0.000	0.000	0.478	0.398
TRINITY_DN998188_c0_g1	0.000	0.000	0.000	0.000	0.000	0.000	0.000	0.000	0.000	0.000
TRINITY_DN998190_c0_g1	0.000	0.728	0.000	0.000	0.000	0.000	0.392	0.000	0.000	0.341
TRINITY_DN998193_c0_g1	0.000	0.000	0.000	0.000	0.000	0.000	0.000	0.000	0.327	0.000
TRINITY_DN998195_c0_g1	0.146	0.000	0.000	0.000	0.000	0.000	0.130	0.000	0.000	0.119
TRINITY_DN998196_c0_g1	0.000	0.000	0.000	0.000	0.000	0.000	0.000	0.000	0.000	0.000
TRINITY_DN998198_c0_g1	0.000	2.336	0.000	0.000	0.000	0.000	0.000	0.000	0.000	0.000
TRINITY_DN998199_c0_g1	0.000	0.000	0.000	0.000	0.000	0.310	0.000	0.000	0.000	0.000
TRINITY_DN99819_c0_g1	23.582	25.086	21.033	25.304	21.838	19.210	25.856	29.117	28.877	24.201
TRINITY_DN9981_c0_g2	93.113	89.241	68.724	53.528	60.051	58.554	99.222	76.174	62.903	77.521
TRINITY_DN9981_c14_g1	0.000	0.000	0.000	0.000	0.000	0.000	0.000	0.000	0.000	0.000
TRINITY_DN9981_c1_g1	1.090	1.385	3.471	3.257	0.460	3.317	0.977	3.097	4.668	2.816
TRINITY_DN9981_c25_g1	0.000	0.000	0.000	0.000	0.000	0.000	0.000	0.000	0.000	0.000
TRINITY_DN9981_c26_g1	0.000	0.000	0.000	0.577	0.000	0.000	0.000	0.000	0.000	0.154
TRINITY_DN9981_c2_g1	0.230	0.589	0.000	0.000	0.000	0.506	0.905	0.758	1.018	0.088
TRINITY_DN9981_c3_g1	26.164	18.468	14.385	8.648	37.988	8.357	31.250	9.900	12.650	35.845
TRINITY_DN9981_c4_g1	0.000	0.000	0.000	0.000	0.000	0.000	0.000	0.000	0.000	0.000
TRINITY_DN9981_c6_g1	0.000	0.000	0.000	0.000	1.278	0.000	0.000	0.000	0.000	0.000
TRINITY_DN9981_c7_g1	1.128	1.946	0.505	0.572	1.729	2.744	3.372	0.771	1.730	3.668
TRINITY_DN9981_c9_g1	0.000	0.000	0.339	0.387	0.000	0.000	0.000	0.000	0.000	0.822
TRINITY_DN998200_c0_g1	0.000	0.000	0.000	0.000	0.000	0.000	0.000	0.000	0.000	0.000
TRINITY_DN998202_c0_g1	0.000	1.019	0.000	0.000	0.000	0.000	0.000	0.000	0.527	0.000
TRINITY_DN998203_c0_g1	0.000	0.000	0.000	0.000	0.000	0.000	0.567	0.000	0.000	0.000
TRINITY_DN998204_c0_g1	0.000	0.000	0.000	0.000	0.000	0.000	0.000	0.000	0.000	0.000
TRINITY_DN998208_c0_g1	0.000	0.000	0.000	0.000	0.000	0.000	0.000	0.000	0.000	0.000
TRINITY_DN99820_c0_g1	0.000	1.131	1.615	0.000	0.000	0.000	1.115	2.436	1.712	0.485
TRINITY_DN998210_c0_g1	0.000	0.000	0.000	0.000	0.000	0.000	0.000	0.000	0.000	0.196
TRINITY_DN998211_c0_g1	2.016	1.948	0.000	0.000	0.000	0.000	0.000	0.000	1.003	0.822
TRINITY_DN998212_c0_g1	0.268	0.000	0.719	0.000	0.000	0.000	0.000	0.000	0.000	0.326
TRINITY_DN998213_c0_g1	0.000	0.000	2.505	0.000	0.000	0.000	0.000	0.000	0.000	0.000
TRINITY_DN998214_c0_g1	0.000	0.000	0.000	0.000	0.000	0.000	0.000	0.000	0.000	0.000
TRINITY_DN998215_c0_g1	0.794	0.000	0.000	0.000	0.000	0.000	0.000	0.000	0.000	0.000
TRINITY_DN998216_c0_g1	0.000	0.000	0.000	0.000	0.000	0.964	0.000	0.000	0.323	0.536
TRINITY_DN998217_c0_g1	0.000	0.000	0.000	0.000	0.000	0.000	0.000	0.000	0.000	0.959
TRINITY_DN998219_c0_g1	0.000	0.000	0.000	0.490	0.000	0.000	0.000	0.000	0.482	0.131
TRINITY_DN99821_c0_g1	1.594	1.529	1.175	0.630	1.335	2.566	2.361	1.142	2.979	2.713
TRINITY_DN99821_c0_g2	0.000	0.318	0.000	0.773	0.000	0.164	0.338	0.000	0.099	0.658
TRINITY_DN99821_c1_g1	0.000	0.000	0.000	0.000	0.000	0.000	0.000	0.000	0.000	0.000
TRINITY_DN99821_c1_g3	0.000	0.000	0.000	0.000	0.000	0.000	0.000	0.000	0.000	0.000
TRINITY_DN99821_c3_g1	0.600	0.000	0.402	0.000	0.499	0.000	0.000	0.000	1.860	0.073
TRINITY_DN998220_c0_g1	0.000	0.000	0.000	0.000	0.000	0.000	0.000	0.000	0.000	0.000
TRINITY_DN998221_c0_g1	0.000	0.000	0.000	0.000	0.000	0.000	0.000	0.000	0.000	0.753
TRINITY_DN998223_c0_g1	0.000	0.000	0.000	0.000	0.000	0.000	0.000	0.000	0.000	0.000
TRINITY_DN998224_c0_g1	0.000	0.000	0.000	0.000	0.000	0.000	1.167	1.709	0.413	0.000
TRINITY_DN998226_c0_g1	0.000	0.000	0.000	0.000	2.808	0.000	0.000	0.000	0.000	0.000
TRINITY_DN998227_c0_g1	0.000	0.000	0.000	0.000	0.000	0.000	0.000	0.000	0.000	0.000
TRINITY_DN99822_c0_g1	0.539	0.586	0.000	0.000	0.252	0.000	0.260	0.121	0.000	0.119
TRINITY_DN998230_c0_g1	0.000	0.000	0.000	0.000	0.000	0.000	0.000	1.681	0.000	0.998
TRINITY_DN998234_c0_g1	0.000	0.000	0.000	0.000	0.000	0.000	0.000	0.000	0.000	0.347
TRINITY_DN998235_c0_g1	0.000	0.000	0.000	0.000	0.000	0.000	0.000	0.000	0.000	0.000
TRINITY_DN998236_c0_g1	0.000	0.000	0.000	0.000	0.000	0.000	0.000	0.000	0.000	0.000
TRINITY_DN998237_c0_g1	0.000	0.000	0.000	0.000	0.000	0.000	0.000	0.000	0.000	0.000
TRINITY_DN998238_c0_g1	0.000	0.000	0.000	0.000	0.000	0.000	0.000	0.000	0.000	0.000
TRINITY_DN998239_c0_g1	0.000	0.000	0.000	0.000	0.000	0.000	0.000	0.000	0.000	0.000
TRINITY_DN99823_c0_g1	0.000	0.000	0.000	0.000	0.000	0.000	0.000	0.000	0.000	0.000
TRINITY_DN99823_c0_g2	2.834	0.000	13.050	7.081	0.000	0.000	3.934	0.000	0.000	0.000
TRINITY_DN998241_c0_g1	0.619	0.558	0.000	0.000	0.000	0.000	0.000	0.000	0.610	0.253
TRINITY_DN998242_c0_g1	0.000	0.000	0.000	0.000	0.000	0.000	0.000	0.000	0.000	0.000
TRINITY_DN998243_c0_g1	0.759	0.000	0.000	0.000	0.000	1.119	0.000	0.000	0.000	0.000
TRINITY_DN998244_c0_g1	0.000	0.245	0.387	0.440	0.000	0.000	0.000	0.000	0.289	0.528
TRINITY_DN998245_c0_g1	0.512	0.000	0.000	0.775	0.000	0.000	0.000	0.000	0.253	0.000
TRINITY_DN998249_c0_g1	0.000	0.000	0.000	0.000	0.000	0.000	0.205	0.000	0.115	0.000
TRINITY_DN99824_c0_g1	0.407	0.000	0.000	0.000	0.000	0.000	0.365	0.000	0.254	0.000
TRINITY_DN998251_c0_g1	0.000	0.000	0.000	0.000	0.000	0.000	0.000	0.000	0.000	0.000
TRINITY_DN998252_c0_g1	0.000	0.000	0.000	0.000	0.000	0.000	0.000	0.000	0.000	0.000
TRINITY_DN998256_c0_g1	0.000	0.000	0.000	0.000	0.000	0.000	0.000	0.000	0.000	0.000
TRINITY_DN998258_c0_g1	0.000	0.000	0.000	0.000	0.000	0.000	0.000	0.000	0.000	0.000
TRINITY_DN998259_c0_g1	0.000	0.000	0.000	0.000	0.000	0.000	0.000	0.000	0.000	0.850
TRINITY_DN99825_c0_g1	0.000	0.000	0.000	0.000	0.000	0.000	0.000	0.000	0.000	0.569
TRINITY_DN998261_c0_g1	1.244	0.000	0.558	0.000	0.688	0.000	0.565	0.000	0.000	0.000
TRINITY_DN998262_c0_g1	0.000	0.000	0.000	1.220	0.000	0.000	0.000	0.000	0.000	0.000
TRINITY_DN998263_c0_g1	1.048	0.000	0.000	0.000	0.000	0.000	0.000	2.171	0.000	0.000
TRINITY_DN998264_c0_g1	0.000	0.000	0.000	0.000	0.000	0.000	0.000	0.000	0.000	0.519
TRINITY_DN998266_c0_g1	0.000	0.000	0.000	0.000	0.000	0.000	0.000	0.000	0.000	0.000
TRINITY_DN998268_c0_g1	0.000	0.000	0.000	0.000	0.000	0.000	0.000	0.000	0.000	0.000
TRINITY_DN99826_c0_g1	0.000	0.000	0.000	3.025	0.000	0.000	0.000	0.000	0.497	0.827
TRINITY_DN998275_c0_g1	0.000	0.000	0.000	0.000	0.000	0.000	0.495	0.000	0.000	0.424
TRINITY_DN998279_c0_g1	0.000	0.000	0.000	0.000	0.000	0.000	0.000	0.000	0.000	0.638
TRINITY_DN998280_c0_g1	0.000	0.000	0.000	0.000	0.000	0.000	0.000	0.000	0.312	0.000
TRINITY_DN998281_c0_g1	0.000	0.000	0.000	0.000	3.193	0.000	0.000	0.000	0.000	0.000
TRINITY_DN998284_c0_g1	0.000	0.000	0.000	0.000	0.000	0.000	0.000	0.000	0.000	0.000
TRINITY_DN998286_c0_g1	0.000	0.000	0.000	0.000	0.000	0.000	0.000	0.000	0.209	0.172
TRINITY_DN998288_c0_g1	0.000	0.475	1.444	0.000	0.000	0.000	0.000	0.000	0.264	0.000
TRINITY_DN99828_c0_g2	0.000	0.000	0.000	0.000	0.000	0.000	0.000	0.000	0.000	1.111
TRINITY_DN99828_c0_g3	1.920	0.000	0.000	0.000	0.000	0.000	0.000	0.000	0.957	0.000
TRINITY_DN998290_c0_g1	0.000	0.000	0.000	0.000	0.000	0.000	0.000	0.000	0.000	0.000
TRINITY_DN998292_c0_g1	0.000	0.000	0.000	0.000	0.000	0.000	0.000	0.000	0.000	0.000
TRINITY_DN998293_c0_g1	0.000	0.000	0.000	0.000	0.000	0.000	0.000	0.000	0.000	0.642
TRINITY_DN998294_c0_g1	0.000	0.000	0.000	0.000	0.000	0.000	0.000	0.000	3.575	0.000
TRINITY_DN998295_c0_g1	0.000	0.000	0.000	0.000	0.000	0.000	2.591	0.000	0.630	1.048
TRINITY_DN998296_c0_g1	0.000	0.000	0.000	0.000	0.000	0.000	0.831	0.000	0.000	0.345
TRINITY_DN998297_c0_g1	0.000	1.042	0.000	0.000	0.000	0.000	0.000	0.000	0.000	0.447
TRINITY_DN998298_c0_g1	0.000	0.000	0.000	0.000	0.000	0.000	0.000	0.000	0.000	0.000
TRINITY_DN99829_c0_g1	0.000	0.000	0.000	0.849	0.000	0.000	0.000	1.453	0.000	0.229
TRINITY_DN99829_c0_g2	0.000	0.000	0.000	0.000	0.000	0.000	0.000	0.000	0.529	0.000
TRINITY_DN9982_c0_g1	0.000	0.000	0.000	0.000	0.000	0.000	0.000	0.000	0.000	1.175
TRINITY_DN9982_c0_g2	1.625	2.585	3.064	3.746	2.223	2.366	1.708	0.553	0.697	0.000
TRINITY_DN9982_c0_g3	0.000	0.000	1.004	0.000	0.000	0.000	0.000	0.000	0.703	0.598
TRINITY_DN9982_c0_g4	0.000	1.783	0.000	0.000	0.000	0.000	1.885	0.000	1.828	0.000
TRINITY_DN9982_c2_g1	0.000	0.000	0.000	0.000	0.000	0.000	0.000	0.000	0.000	0.000
TRINITY_DN998300_c0_g1	0.000	0.000	0.000	1.084	0.000	0.000	0.000	0.000	0.000	0.000
TRINITY_DN998301_c0_g1	0.157	0.000	0.541	0.000	0.000	0.000	0.361	0.411	0.305	0.656
TRINITY_DN998302_c0_g1	0.000	0.000	0.000	0.000	0.000	0.000	0.000	0.000	0.757	0.000
TRINITY_DN998304_c0_g1	0.000	0.000	0.000	0.000	0.000	0.000	0.000	0.000	0.000	0.000
TRINITY_DN998305_c0_g1	0.000	0.000	0.000	0.000	0.000	0.000	0.000	0.000	0.800	0.668
TRINITY_DN998308_c0_g1	0.000	0.000	0.000	0.000	0.000	0.000	0.000	0.000	0.000	0.000
TRINITY_DN99830_c0_g1	0.238	0.000	0.000	0.000	0.000	0.000	0.052	0.000	0.000	0.145
TRINITY_DN99830_c1_g1	0.000	0.223	0.000	0.000	0.000	0.000	0.000	0.271	0.135	0.000
TRINITY_DN99830_c2_g1	0.000	1.485	0.000	0.000	0.000	0.000	0.000	0.000	0.000	0.626
TRINITY_DN998310_c0_g1	0.000	0.000	0.000	0.000	0.000	0.000	0.000	0.000	0.000	0.000
TRINITY_DN998312_c0_g1	0.000	0.000	0.000	0.000	0.000	0.000	4.645	0.000	0.000	0.997
TRINITY_DN998313_c0_g1	0.000	0.000	0.000	0.000	0.000	0.000	0.000	0.000	0.000	0.857
TRINITY_DN998314_c0_g1	0.000	0.000	0.000	0.000	0.000	0.000	0.000	0.000	0.000	0.000
TRINITY_DN998315_c0_g1	0.000	0.000	0.000	0.000	0.000	1.505	0.000	0.000	0.000	0.419
TRINITY_DN998316_c0_g1	0.000	1.601	0.000	4.858	0.000	0.000	0.000	0.000	0.000	0.000
TRINITY_DN998317_c0_g1	0.000	0.000	0.000	0.000	0.000	0.000	0.000	0.000	0.000	0.000
TRINITY_DN998319_c0_g1	0.000	0.000	0.000	1.879	2.071	0.000	0.000	0.000	0.000	1.557
TRINITY_DN99831_c0_g1	0.000	0.000	0.000	0.000	0.000	0.000	0.000	0.000	0.000	0.000
TRINITY_DN99831_c1_g1	0.000	0.000	0.000	0.000	0.000	0.000	0.000	0.000	0.000	0.000
TRINITY_DN99831_c1_g4	0.000	0.000	0.000	0.000	0.000	0.000	0.000	0.000	0.000	0.000
TRINITY_DN99831_c2_g1	0.000	1.287	0.000	0.000	2.330	0.000	0.000	0.000	0.000	0.289
TRINITY_DN99831_c3_g1	0.000	0.000	0.000	0.000	0.000	0.000	0.915	0.000	0.000	0.000
TRINITY_DN998321_c0_g1	0.000	0.000	0.000	0.000	0.000	0.000	0.000	0.000	0.000	0.000
TRINITY_DN998323_c0_g1	0.000	0.000	0.000	0.000	0.000	0.000	0.000	0.000	0.000	0.000
TRINITY_DN998324_c0_g1	0.000	0.000	0.000	0.000	0.000	0.000	0.000	0.000	0.000	0.000
TRINITY_DN998325_c0_g1	0.000	0.000	0.000	0.000	0.694	1.835	0.000	0.000	0.208	1.022
TRINITY_DN998327_c0_g1	0.000	0.000	0.000	0.000	0.000	0.000	0.000	0.000	0.000	0.000
TRINITY_DN99832_c0_g1	3.797	1.308	2.503	0.000	1.072	1.645	3.398	4.611	1.158	5.584
TRINITY_DN99832_c0_g2	1.345	0.000	0.000	1.999	0.000	0.000	0.000	0.000	0.000	0.552
TRINITY_DN99832_c0_g3	3.905	3.776	3.815	5.501	3.483	6.787	3.410	0.355	8.693	2.837
TRINITY_DN99832_c0_g5	0.174	0.000	0.000	0.000	0.294	0.000	0.000	0.000	0.000	0.000
TRINITY_DN99832_c1_g1	1.239	0.378	0.000	0.000	1.278	2.257	1.130	0.000	1.190	0.161
TRINITY_DN99832_c1_g2	0.000	0.000	2.581	0.584	0.000	0.000	0.000	2.364	0.529	0.932
TRINITY_DN99832_c1_g3	0.404	0.338	0.000	0.000	0.674	0.588	0.000	0.000	0.204	0.410
TRINITY_DN99832_c1_g4	0.000	0.000	0.000	0.000	0.000	0.000	0.000	0.000	0.089	0.222
TRINITY_DN99832_c1_g5	0.000	0.000	0.000	0.000	0.000	1.802	0.000	0.000	0.000	0.000
TRINITY_DN99832_c2_g1	0.000	0.000	0.000	0.000	0.000	0.000	0.000	0.000	0.950	0.000
TRINITY_DN998330_c0_g1	0.000	0.000	0.000	0.000	0.000	0.000	0.000	0.000	0.000	0.000
TRINITY_DN998331_c0_g1	0.000	0.000	0.000	0.000	0.000	0.000	0.000	0.000	0.000	0.129
TRINITY_DN998334_c0_g1	0.000	0.000	0.000	0.000	1.582	0.000	1.918	0.000	0.473	0.395
TRINITY_DN998335_c0_g1	0.000	0.000	0.000	0.000	0.003	0.000	0.000	0.000	0.000	0.000
TRINITY_DN998336_c0_g1	1.715	0.000	0.000	5.073	0.000	0.000	0.000	0.000	0.000	0.700
TRINITY_DN998337_c0_g1	0.000	0.000	0.000	1.361	1.494	0.000	0.000	0.000	0.000	0.000
TRINITY_DN998338_c0_g1	0.000	5.003	0.000	0.000	0.000	0.000	0.000	0.000	0.000	0.000
TRINITY_DN998339_c0_g1	0.526	0.000	1.410	0.000	0.438	0.000	0.238	0.000	0.000	0.213
TRINITY_DN99833_c0_g1	0.000	0.000	4.170	0.000	1.673	0.000	0.000	0.000	0.502	0.834
TRINITY_DN99833_c1_g1	0.000	0.002	0.000	0.000	0.000	0.000	0.001	0.000	0.000	0.000
TRINITY_DN99833_c2_g1	0.000	1.532	0.000	1.587	0.000	0.000	5.346	3.201	0.000	1.302
TRINITY_DN99833_c3_g1	0.000	0.000	0.000	0.000	0.000	0.000	0.000	0.000	0.000	0.000
TRINITY_DN998340_c0_g1	0.000	0.000	0.000	0.000	0.000	0.000	0.000	0.000	0.000	0.000
TRINITY_DN998341_c0_g1	2.657	3.866	0.000	1.975	2.182	0.000	0.000	2.726	4.602	2.727
TRINITY_DN998342_c0_g1	0.174	0.289	0.233	0.267	0.290	0.252	0.155	0.707	0.175	0.494
TRINITY_DN998343_c0_g1	0.000	0.000	0.000	0.000	0.000	0.000	0.000	0.000	0.000	0.168
TRINITY_DN998344_c0_g1	2.074	0.000	0.000	0.000	0.000	0.000	0.000	0.000	0.000	0.000
TRINITY_DN998346_c0_g1	0.000	0.000	0.000	0.000	0.000	0.000	0.000	0.000	0.000	0.000
TRINITY_DN998348_c0_g1	0.000	0.000	0.000	0.000	0.000	0.000	0.000	0.000	0.000	0.309
TRINITY_DN99834_c3_g1	0.000	0.000	0.000	0.000	0.000	0.000	0.000	0.000	0.000	0.000
TRINITY_DN998350_c0_g1	0.000	0.000	0.000	0.000	0.677	0.000	0.000	0.000	0.000	0.000
TRINITY_DN998354_c0_g1	0.000	0.000	0.000	0.000	0.000	0.000	0.000	8.816	1.103	0.000
TRINITY_DN998355_c0_g1	0.000	0.000	0.000	0.000	0.000	0.000	0.000	0.000	0.000	0.000
TRINITY_DN998357_c0_g1	0.000	0.000	0.000	0.000	0.000	0.000	0.000	0.000	0.000	0.000
TRINITY_DN998359_c0_g1	0.000	0.000	0.000	0.000	0.000	0.000	0.000	0.000	0.000	0.000
TRINITY_DN99835_c0_g1	0.000	0.000	0.472	0.000	0.000	0.000	0.324	0.000	0.000	0.000
TRINITY_DN99835_c0_g2	0.000	0.000	0.000	0.000	0.000	0.000	0.000	0.000	0.657	0.000
TRINITY_DN99835_c1_g1	0.000	0.000	0.000	0.000	0.000	0.000	0.000	0.000	0.000	0.000
TRINITY_DN998360_c0_g1	0.000	0.000	0.000	0.000	0.000	0.000	0.000	0.000	0.160	0.391
TRINITY_DN998361_c0_g1	0.000	0.000	2.453	0.000	0.000	0.000	0.894	0.000	0.000	0.740
TRINITY_DN998364_c0_g1	0.000	0.000	0.000	0.000	0.000	0.000	0.000	0.000	0.000	0.647
TRINITY_DN998367_c0_g1	0.000	0.000	0.000	0.000	0.000	0.000	0.496	0.000	0.515	0.850
TRINITY_DN998368_c0_g1	0.000	0.000	0.000	0.000	0.000	0.000	0.000	0.000	1.122	1.399
TRINITY_DN99836_c0_g1	0.000	0.000	0.000	0.000	0.000	0.000	0.000	0.000	0.000	9.352
TRINITY_DN99836_c0_g2	0.000	0.000	0.000	0.000	0.000	0.000	0.000	0.000	0.000	5.571
TRINITY_DN99836_c0_g3	0.000	0.000	0.000	0.000	0.000	0.000	0.000	0.000	0.000	3.187
TRINITY_DN99836_c2_g1	0.000	0.000	0.000	0.000	0.000	0.000	0.000	0.000	0.000	0.642
TRINITY_DN998370_c0_g1	0.000	0.000	0.000	0.000	0.000	0.000	0.000	0.000	0.000	0.000
TRINITY_DN998371_c0_g1	0.000	0.000	0.000	1.309	0.000	0.000	0.000	0.000	0.000	0.000
TRINITY_DN998372_c0_g1	0.000	0.000	0.000	0.000	6.439	2.869	0.000	0.000	0.979	0.804
TRINITY_DN998373_c0_g1	0.000	0.000	0.000	0.442	0.482	0.000	0.264	0.000	0.000	0.000
TRINITY_DN998374_c0_g1	0.000	0.000	0.000	0.000	0.000	0.000	0.000	0.000	0.000	0.000
TRINITY_DN998376_c0_g1	0.000	0.000	0.000	0.000	0.000	0.000	0.000	0.000	0.000	0.000
TRINITY_DN99837_c0_g1	2.594	0.000	0.000	0.000	0.000	0.000	0.000	0.000	0.000	0.000
TRINITY_DN998383_c0_g1	0.000	0.000	0.000	0.000	0.000	0.000	1.489	0.000	1.442	0.000
TRINITY_DN998385_c0_g1	0.000	0.000	0.000	0.000	0.000	0.000	0.000	0.000	0.000	0.000
TRINITY_DN998386_c0_g1	1.942	0.000	0.000	0.000	0.000	0.000	0.000	0.000	0.000	0.398
TRINITY_DN998388_c0_g1	0.000	0.000	0.000	0.000	0.000	0.000	1.159	0.000	0.000	0.943
TRINITY_DN99838_c0_g1	0.000	0.000	0.000	0.000	0.000	0.000	0.000	0.000	0.000	0.000
TRINITY_DN99838_c11_g1	0.000	0.436	0.000	0.000	0.000	0.000	0.000	0.000	0.490	0.403
TRINITY_DN99838_c1_g1	0.000	0.730	0.000	0.637	0.000	0.000	0.000	0.000	0.208	0.000
TRINITY_DN99838_c3_g1	0.000	0.000	0.000	0.000	0.000	0.000	0.000	0.000	0.000	0.000
TRINITY_DN99838_c5_g1	0.557	0.236	0.000	0.000	0.000	0.000	0.253	0.000	0.140	0.452
TRINITY_DN99838_c6_g1	0.311	0.530	0.417	0.000	0.000	0.000	0.000	0.000	0.000	0.379
TRINITY_DN99838_c7_g1	0.000	0.613	0.958	1.086	0.000	0.000	0.990	1.462	0.178	0.435
TRINITY_DN99838_c8_g1	0.337	0.000	0.000	0.000	0.000	0.492	0.000	0.000	0.000	0.274
TRINITY_DN99838_c9_g1	0.000	0.000	0.000	0.000	0.000	0.000	0.000	0.000	0.000	0.000
TRINITY_DN998390_c0_g1	0.000	0.000	0.000	0.000	0.000	0.000	0.000	0.000	0.000	0.308
TRINITY_DN998392_c0_g1	0.000	0.000	0.000	0.000	0.183	0.000	0.000	0.000	0.812	0.000
TRINITY_DN998393_c0_g1	0.000	0.000	0.000	0.000	0.000	0.000	0.204	0.000	0.000	0.000
TRINITY_DN998394_c0_g1	0.218	0.183	0.000	0.000	0.000	0.000	0.196	0.000	0.000	0.088
TRINITY_DN998397_c0_g1	0.000	0.000	0.000	0.000	0.000	0.000	0.000	0.000	0.000	0.000
TRINITY_DN998398_c0_g1	0.000	0.000	0.000	0.000	0.000	3.480	9.821	0.000	0.000	0.000
TRINITY_DN99839_c0_g1	0.000	0.283	0.000	0.000	0.000	0.247	0.000	0.000	0.105	0.207
TRINITY_DN99839_c0_g2	0.000	0.000	0.000	0.000	0.000	0.000	1.229	0.000	0.000	1.037
TRINITY_DN9983_c0_g1	0.000	0.000	0.000	0.000	0.000	0.000	0.000	0.000	0.000	0.000
TRINITY_DN9983_c1_g1	0.000	0.000	0.000	2.463	2.726	0.000	0.000	0.000	0.000	0.000
TRINITY_DN998400_c0_g1	0.000	0.000	0.000	0.000	0.000	0.000	0.000	0.000	0.000	0.000
TRINITY_DN998401_c0_g1	0.771	0.000	0.000	0.000	0.000	0.000	0.000	0.000	0.000	0.000
TRINITY_DN998403_c0_g1	0.000	0.000	0.000	0.000	0.000	0.000	0.000	0.670	0.163	0.000
TRINITY_DN998406_c0_g1	0.000	0.000	0.000	0.000	0.000	0.000	0.000	0.000	0.000	0.000
TRINITY_DN998409_c0_g1	0.000	0.000	0.000	0.000	0.000	0.000	0.000	0.000	0.000	0.000
TRINITY_DN99840_c0_g1	0.000	0.000	0.000	0.000	0.000	0.000	0.000	0.000	0.000	0.000
TRINITY_DN99840_c1_g1	0.000	0.000	0.000	0.000	0.000	0.000	0.000	0.000	0.000	0.148
TRINITY_DN99840_c2_g1	0.000	1.580	0.000	0.000	2.208	0.000	0.000	0.000	0.000	0.000
TRINITY_DN998411_c0_g1	0.212	0.000	0.000	0.000	0.000	0.000	0.191	0.000	0.000	0.000
TRINITY_DN998412_c0_g1	0.000	0.524	0.000	0.000	0.967	0.000	0.000	0.000	0.288	0.956
TRINITY_DN998413_c0_g1	0.000	1.692	0.000	0.000	0.000	0.000	0.000	0.000	0.000	0.000
TRINITY_DN998415_c0_g1	0.000	0.000	0.000	3.678	0.000	0.000	0.000	0.000	0.000	0.506
TRINITY_DN998416_c0_g1	0.000	0.000	0.000	0.000	0.000	0.000	0.000	0.000	0.000	0.000
TRINITY_DN998418_c0_g1	0.000	0.000	0.000	0.000	0.000	0.000	0.000	0.000	0.539	0.000
TRINITY_DN998419_c0_g1	0.000	0.000	0.000	0.000	0.000	0.000	0.000	0.000	0.000	2.215
TRINITY_DN99841_c2_g1	0.000	0.000	0.000	0.000	0.000	0.000	5.161	0.000	0.000	0.000
TRINITY_DN99841_c4_g1	0.000	0.000	0.000	0.000	0.000	0.000	2.232	0.000	0.000	0.000
TRINITY_DN99841_c5_g1	0.000	0.000	6.640	0.000	0.000	0.000	0.000	0.000	0.000	0.000
TRINITY_DN998420_c0_g1	0.000	0.000	0.000	0.000	0.000	0.805	0.000	0.000	0.000	0.000
TRINITY_DN998422_c1_g1	0.000	0.000	0.000	0.000	0.000	0.000	0.000	0.000	0.000	0.000
TRINITY_DN998426_c0_g1	0.000	0.000	3.510	0.000	0.000	0.000	0.000	0.000	0.000	0.000
TRINITY_DN998427_c0_g1	0.000	0.000	0.000	0.000	0.000	0.000	0.000	0.000	0.000	0.000
TRINITY_DN998428_c0_g1	0.000	0.000	0.644	0.000	0.000	0.000	0.905	0.000	0.000	0.000
TRINITY_DN998429_c0_g1	0.791	0.000	0.000	0.000	1.304	0.000	0.777	0.000	0.000	1.624
TRINITY_DN99842_c0_g1	0.000	0.000	0.000	0.000	0.000	0.000	0.000	0.000	0.000	0.000
TRINITY_DN998431_c0_g1	0.000	0.000	0.000	0.000	0.000	0.000	0.000	0.000	0.000	0.000
TRINITY_DN998432_c0_g1	0.000	0.000	0.000	0.000	0.000	0.000	0.000	0.000	0.000	0.000
TRINITY_DN998433_c0_g1	0.000	0.000	0.000	0.000	0.000	0.000	0.000	0.000	0.000	0.000
TRINITY_DN998434_c0_g1	0.000	0.000	0.000	0.000	0.000	0.000	0.000	0.000	0.000	0.000
TRINITY_DN998435_c0_g1	0.000	0.000	0.000	0.000	0.000	0.000	0.000	0.000	0.995	0.000
TRINITY_DN998437_c0_g1	0.000	0.000	0.000	0.000	0.000	0.000	0.000	0.000	0.000	0.000
TRINITY_DN998438_c0_g1	2.297	0.000	0.000	0.000	0.000	0.000	0.000	0.000	0.000	0.000
TRINITY_DN99843_c0_g1	0.000	0.000	0.000	0.000	0.000	1.539	0.000	0.000	0.000	0.404
TRINITY_DN99843_c0_g2	0.000	0.000	0.000	0.000	0.000	0.000	0.000	0.000	0.000	0.000
TRINITY_DN99843_c0_g3	0.000	0.000	0.000	0.000	0.000	0.000	0.000	0.000	0.000	0.000
TRINITY_DN99843_c2_g1	0.000	0.000	0.000	0.000	0.000	0.000	0.000	0.000	0.880	0.000
TRINITY_DN99843_c4_g1	0.000	0.000	0.000	0.000	0.000	0.000	0.000	0.000	0.000	0.843
TRINITY_DN99843_c5_g1	0.000	0.000	0.000	0.000	0.000	0.000	0.000	0.000	0.000	0.000
TRINITY_DN998444_c0_g1	1.414	0.000	0.000	0.000	2.319	0.000	0.000	0.000	0.000	0.000
TRINITY_DN998445_c0_g1	0.000	0.000	0.000	0.000	0.000	0.000	0.000	0.000	0.000	0.342
TRINITY_DN998447_c0_g1	0.000	0.000	0.000	0.000	1.057	0.000	0.000	0.000	1.128	0.000
TRINITY_DN998448_c0_g1	0.000	0.000	0.000	0.000	0.000	1.563	0.000	0.000	0.000	0.000
TRINITY_DN998449_c0_g1	0.000	0.000	0.000	0.000	0.000	0.000	0.000	0.000	0.000	0.000
TRINITY_DN998450_c0_g1	0.000	0.000	0.000	0.000	0.970	0.000	0.565	0.000	0.000	0.000
TRINITY_DN998452_c0_g1	0.000	0.000	0.000	0.000	2.483	0.000	0.000	0.000	0.000	0.000
TRINITY_DN998453_c0_g1	0.000	0.000	0.709	0.000	0.000	0.000	0.000	0.000	0.000	0.000
TRINITY_DN998455_c0_g1	0.000	0.000	0.000	0.000	0.000	0.000	0.000	1.283	0.000	0.000
TRINITY_DN998457_c0_g1	0.000	0.000	0.000	0.000	0.000	0.000	0.000	0.000	0.000	0.000
TRINITY_DN998458_c0_g1	0.000	0.000	0.000	0.000	0.000	0.000	0.000	0.000	0.000	0.200
TRINITY_DN998459_c0_g1	0.000	0.000	0.000	0.000	0.000	0.000	0.000	0.000	0.303	0.000
TRINITY_DN99845_c1_g1	0.266	0.225	0.000	0.000	0.000	0.388	0.000	0.000	0.000	0.287
TRINITY_DN99845_c2_g1	0.000	0.000	0.000	0.000	0.000	0.000	0.000	0.000	0.000	0.000
TRINITY_DN99845_c3_g1	0.000	0.000	0.000	0.000	0.000	0.000	0.000	0.000	0.000	0.000
TRINITY_DN998460_c0_g1	0.000	0.653	0.000	0.000	1.256	0.000	0.000	0.000	0.000	0.154
TRINITY_DN998461_c0_g1	0.000	1.383	0.000	0.000	0.000	0.000	0.000	0.000	0.000	0.000
TRINITY_DN998463_c0_g1	0.000	0.000	0.000	2.951	0.000	2.912	0.000	0.000	0.995	1.631
TRINITY_DN998465_c0_g1	0.510	0.747	0.000	0.589	0.864	0.000	0.590	0.658	0.000	0.223
TRINITY_DN998467_c0_g1	0.000	0.000	0.000	0.000	0.000	2.049	0.679	0.000	0.342	0.285
TRINITY_DN998468_c0_g1	0.000	0.000	0.000	0.000	0.000	0.000	0.000	0.000	0.675	0.000
TRINITY_DN998469_c0_g1	0.000	0.000	0.000	0.000	0.694	0.000	0.392	0.000	0.000	0.000
TRINITY_DN998470_c0_g1	0.000	0.000	0.000	0.000	0.000	0.000	0.000	0.000	0.619	0.000
TRINITY_DN998471_c0_g1	0.000	0.000	1.707	3.717	0.000	0.000	0.000	0.000	0.000	1.025
TRINITY_DN998472_c0_g1	0.291	0.247	0.000	0.000	0.000	0.000	0.000	0.000	0.000	0.118
TRINITY_DN998474_c0_g1	0.000	0.000	0.000	0.000	0.000	0.000	0.000	0.000	0.000	0.000
TRINITY_DN998475_c0_g1	0.000	0.000	0.000	0.000	0.000	0.000	0.000	0.000	0.000	1.393
TRINITY_DN998476_c0_g1	0.000	0.000	0.000	0.638	0.000	0.000	1.971	0.000	0.000	0.342
TRINITY_DN998478_c0_g1	0.000	0.000	0.000	0.000	0.000	0.000	0.000	0.000	0.000	0.000
TRINITY_DN99847_c0_g1	0.000	0.000	0.000	0.000	0.000	0.000	0.000	0.000	0.000	0.000
TRINITY_DN99847_c1_g1	0.000	0.000	0.000	0.000	0.000	0.000	0.000	0.000	0.000	0.199
TRINITY_DN99847_c3_g1	0.000	0.000	0.000	0.000	0.000	0.000	0.915	0.000	0.000	0.000
TRINITY_DN998480_c0_g1	0.000	0.000	0.000	0.000	0.000	0.000	0.000	0.000	0.000	0.000
TRINITY_DN998481_c0_g1	3.758	2.416	0.000	0.000	0.000	1.859	0.000	0.000	1.239	0.000
TRINITY_DN998483_c0_g1	0.155	0.255	0.000	0.476	0.000	0.000	0.000	0.000	0.000	0.128
TRINITY_DN998484_c0_g1	0.000	0.000	0.000	0.000	1.949	0.000	0.000	0.000	1.171	0.000
TRINITY_DN998485_c0_g1	0.000	0.000	0.000	0.000	0.000	0.000	0.000	0.000	0.208	0.000
TRINITY_DN998486_c0_g1	0.000	0.000	0.000	0.000	0.000	0.000	0.000	0.000	0.000	1.384
TRINITY_DN998489_c0_g1	0.000	0.000	0.000	0.000	0.000	0.000	0.000	0.000	0.000	0.000
TRINITY_DN99848_c0_g1	0.000	0.000	0.000	0.000	0.000	0.000	0.000	1.987	0.000	0.000
TRINITY_DN99848_c0_g2	0.000	1.612	0.000	0.000	0.000	0.000	0.000	0.000	0.824	0.677
TRINITY_DN998491_c0_g1	0.000	0.000	0.000	0.000	0.000	0.000	0.000	0.000	0.000	0.000
TRINITY_DN998494_c0_g1	0.000	0.000	0.000	0.000	0.000	0.000	0.000	0.000	1.020	0.000
TRINITY_DN998495_c0_g1	0.000	0.000	0.000	0.000	0.000	0.000	0.000	0.000	0.000	0.000
TRINITY_DN998496_c0_g1	0.000	0.000	0.000	0.000	0.000	0.000	0.000	0.000	0.000	0.000
TRINITY_DN998498_c0_g1	0.000	0.000	0.000	0.000	2.277	0.000	0.000	0.000	0.000	0.000
TRINITY_DN998499_c0_g1	0.000	0.000	0.000	2.615	0.000	0.000	0.000	0.000	0.000	0.000
TRINITY_DN99849_c0_g1	0.299	0.601	0.731	1.353	0.000	0.000	0.000	0.322	0.596	0.726
TRINITY_DN99849_c1_g1	1.571	0.000	0.000	0.000	0.000	2.308	0.000	0.000	0.000	0.642
TRINITY_DN99849_c2_g1	0.000	0.000	0.000	0.000	2.208	0.000	0.000	0.000	0.000	0.552
TRINITY_DN9984_c0_g1	0.187	0.461	0.501	0.275	0.470	0.408	0.485	0.000	0.272	0.304
TRINITY_DN9984_c0_g2	0.000	0.000	0.000	0.000	0.000	0.000	0.022	0.000	0.000	0.000
TRINITY_DN998500_c0_g1	1.260	0.000	0.000	0.000	0.000	0.000	0.000	0.000	0.000	0.000
TRINITY_DN998501_c0_g1	0.000	0.000	0.000	0.000	0.000	0.000	0.000	0.000	0.000	0.000
TRINITY_DN998502_c0_g1	0.000	0.000	0.000	0.000	0.000	0.000	0.000	0.000	0.000	0.000
TRINITY_DN998503_c0_g1	0.000	0.000	0.000	0.000	0.000	0.000	0.000	0.000	0.000	0.000
TRINITY_DN998504_c0_g1	0.000	0.000	0.000	0.000	0.000	0.000	0.000	0.000	0.000	0.000
TRINITY_DN998506_c0_g1	0.000	0.000	0.000	1.260	0.000	0.000	0.000	0.000	0.000	0.000
TRINITY_DN998510_c0_g1	0.000	0.000	0.000	0.000	0.000	0.000	0.000	0.000	0.595	0.000
TRINITY_DN998511_c0_g1	0.000	0.000	0.000	0.000	0.000	0.000	0.000	0.000	1.023	0.850
TRINITY_DN998512_c0_g1	0.000	1.964	0.000	0.000	6.658	0.000	0.000	0.000	0.000	0.000
TRINITY_DN998513_c0_g1	0.000	0.000	0.000	0.000	0.000	0.000	0.000	0.000	0.000	0.000
TRINITY_DN998516_c0_g1	0.000	0.000	0.000	0.000	0.000	0.000	0.000	0.000	0.000	0.000
TRINITY_DN998517_c0_g1	0.000	0.000	0.000	0.000	0.000	0.000	0.000	0.000	0.000	0.000
TRINITY_DN99851_c0_g1	0.583	1.206	0.585	0.896	0.000	0.847	1.805	0.888	0.229	1.006
TRINITY_DN998520_c0_g1	0.000	0.000	0.000	0.000	0.000	0.000	0.000	0.000	0.000	0.000
TRINITY_DN998523_c0_g1	0.000	0.000	0.000	0.000	0.000	0.000	0.000	0.000	0.494	0.000
TRINITY_DN998524_c0_g1	0.000	0.000	0.000	0.000	0.000	0.000	0.000	0.000	0.000	0.000
TRINITY_DN998525_c0_g1	0.229	0.385	0.000	1.053	0.000	0.333	0.413	0.000	0.000	0.372
TRINITY_DN998528_c0_g1	0.000	1.097	1.650	3.676	0.000	0.000	0.000	1.262	0.300	1.494
TRINITY_DN998529_c0_g1	0.000	0.000	0.000	0.000	0.000	0.000	0.000	0.000	0.000	0.000
TRINITY_DN99852_c0_g1	1.591	0.000	0.000	0.000	0.000	0.000	0.000	0.000	0.000	0.000
TRINITY_DN998530_c0_g1	0.000	0.000	0.000	0.000	0.000	0.000	0.000	0.000	0.000	0.000
TRINITY_DN998531_c0_g1	0.000	0.000	0.000	0.000	0.000	0.000	0.000	0.000	0.000	0.000
TRINITY_DN998533_c0_g1	0.000	1.692	2.379	0.000	0.000	0.000	1.780	0.000	0.000	0.000
TRINITY_DN998534_c0_g1	0.000	0.000	0.000	0.000	0.000	0.000	0.000	0.000	0.000	0.000
TRINITY_DN998535_c0_g1	0.000	0.000	0.000	1.250	0.000	0.000	0.000	0.000	0.000	0.000
TRINITY_DN998536_c0_g1	0.000	0.000	0.000	0.000	0.000	0.000	0.000	0.000	0.000	0.386
TRINITY_DN998539_c0_g1	0.000	5.949	2.850	0.000	0.000	0.000	4.180	0.000	2.057	2.137
TRINITY_DN99853_c0_g1	0.000	0.000	1.024	0.000	1.244	0.000	0.740	0.000	0.390	0.000
TRINITY_DN99853_c1_g1	0.000	0.000	0.000	7.566	0.000	0.000	0.000	0.000	0.000	1.451
TRINITY_DN99853_c2_g1	3.363	3.155	4.442	2.401	7.962	0.000	1.663	13.170	3.098	3.925
TRINITY_DN99853_c3_g1	1.832	8.012	2.505	0.000	10.865	0.000	8.327	0.000	2.742	0.000
TRINITY_DN99853_c4_g1	1.860	1.811	0.000	5.515	3.044	0.000	0.000	0.000	0.000	2.285
TRINITY_DN99853_c6_g1	0.000	0.000	0.000	0.000	0.000	0.000	0.000	4.171	0.000	0.000
TRINITY_DN99853_c7_g1	0.000	0.000	3.478	0.000	0.000	0.000	0.000	0.000	0.000	1.030
TRINITY_DN998542_c0_g1	0.797	0.000	0.000	0.000	0.000	0.000	0.000	0.000	0.000	0.000
TRINITY_DN998543_c0_g1	0.000	0.000	0.000	0.000	0.000	0.000	0.000	0.000	0.000	0.000
TRINITY_DN998545_c0_g1	0.000	0.000	7.142	0.000	0.000	0.000	0.000	0.000	0.000	0.000
TRINITY_DN998547_c0_g1	0.000	0.000	0.000	0.000	0.000	0.000	0.000	0.000	0.000	0.630
TRINITY_DN998548_c0_g1	0.000	0.000	0.000	0.000	0.000	0.000	0.000	0.000	0.000	0.000
TRINITY_DN99854_c0_g1	0.000	0.000	0.000	0.000	0.000	0.000	0.000	0.000	0.000	0.000
TRINITY_DN99854_c1_g1	0.000	0.000	0.000	0.000	0.000	0.000	0.000	0.000	0.000	0.000
TRINITY_DN99854_c2_g1	0.000	0.000	1.928	0.000	2.097	0.000	0.000	4.406	1.314	1.590
TRINITY_DN99854_c3_g1	0.000	0.000	0.000	0.000	0.000	0.000	0.000	0.000	0.000	0.000
TRINITY_DN998550_c0_g1	0.000	0.000	0.000	0.000	0.000	0.000	0.000	0.000	0.000	0.000
TRINITY_DN998551_c0_g1	0.000	0.000	0.000	0.000	0.000	0.000	0.000	0.000	0.848	0.000
TRINITY_DN998554_c0_g1	0.000	0.000	0.000	0.000	0.000	0.000	0.000	0.000	0.000	0.000
TRINITY_DN998555_c0_g1	0.000	0.873	0.456	0.000	0.565	0.000	0.000	0.000	0.170	0.000
TRINITY_DN998556_c0_g1	0.398	0.000	0.000	0.000	0.000	0.000	0.000	0.000	0.098	0.000
TRINITY_DN998557_c0_g1	0.000	0.000	0.774	0.000	0.000	0.000	1.649	0.000	0.000	0.000
TRINITY_DN998558_c0_g1	0.831	0.000	0.000	0.000	0.000	0.000	0.000	0.855	0.206	0.000
TRINITY_DN99855_c0_g1	4.159	0.641	0.000	0.000	0.000	3.993	1.766	0.000	0.000	0.706
TRINITY_DN99855_c0_g2	0.000	0.000	0.000	0.000	1.384	0.000	0.000	0.000	0.827	0.000
TRINITY_DN99855_c1_g1	0.000	0.000	0.000	0.000	0.000	0.000	0.000	0.000	0.995	0.000
TRINITY_DN998560_c0_g1	0.000	0.000	0.000	0.000	0.000	0.000	0.000	0.000	0.000	0.000
TRINITY_DN998561_c0_g1	0.000	0.000	0.000	0.000	0.000	0.000	0.000	0.000	0.000	0.000
TRINITY_DN998565_c0_g1	0.000	0.000	0.000	0.000	0.000	0.000	0.000	0.000	0.995	0.000
TRINITY_DN998568_c0_g1	0.000	0.000	0.000	0.000	0.000	0.000	2.306	0.000	0.000	0.000
TRINITY_DN99856_c0_g1	0.000	0.000	0.000	0.000	0.000	0.000	0.000	0.000	0.000	0.000
TRINITY_DN99856_c2_g1	0.000	0.000	0.000	0.000	0.000	0.000	0.000	0.000	0.000	0.000
TRINITY_DN998570_c0_g1	0.000	0.000	0.000	0.000	0.000	0.000	0.000	0.000	0.000	0.000
TRINITY_DN998571_c0_g1	0.000	1.671	0.000	0.000	0.000	0.000	0.000	0.000	0.000	0.000
TRINITY_DN998572_c0_g1	0.000	0.000	0.000	0.000	0.000	0.000	0.000	0.000	0.000	0.000
TRINITY_DN998574_c0_g1	0.000	0.000	0.000	0.000	0.000	0.000	0.000	0.000	0.000	0.000
TRINITY_DN998575_c0_g1	0.000	0.000	0.000	0.000	0.000	0.000	0.000	0.000	0.000	0.342
TRINITY_DN998577_c0_g1	0.201	0.168	0.000	0.616	0.335	0.000	0.000	0.000	0.101	0.163
TRINITY_DN99857_c0_g1	2.571	0.000	3.510	0.000	0.000	3.705	7.809	0.000	3.846	3.119
TRINITY_DN998582_c0_g1	2.882	0.000	0.000	2.135	0.000	0.000	5.165	0.000	0.000	1.183
TRINITY_DN998583_c0_g1	0.000	0.000	0.000	0.000	0.000	0.000	0.000	0.000	0.000	0.000
TRINITY_DN998584_c0_g1	0.000	0.000	0.000	0.000	0.000	0.000	0.000	0.000	0.000	0.000
TRINITY_DN998585_c0_g1	0.000	0.000	0.000	0.491	0.000	0.000	0.000	0.000	0.000	0.131
TRINITY_DN998588_c0_g1	0.000	0.000	0.000	0.000	0.000	0.000	0.000	0.000	0.661	0.000
TRINITY_DN998589_c0_g1	0.000	0.000	0.000	0.000	0.000	0.000	0.000	0.000	0.000	0.000
TRINITY_DN99858_c0_g1	0.000	0.000	0.000	0.000	0.000	0.000	0.000	0.000	0.000	0.000
TRINITY_DN998590_c0_g1	0.000	0.000	0.000	0.000	0.000	0.000	0.000	0.000	0.000	0.000
TRINITY_DN998591_c0_g1	0.000	0.000	0.979	0.000	0.000	0.000	0.000	0.000	0.000	0.296
TRINITY_DN998592_c0_g1	0.000	0.000	0.000	0.000	0.000	0.000	0.000	0.000	0.000	0.000
TRINITY_DN998594_c0_g1	0.000	0.000	0.000	0.000	0.000	0.000	0.000	0.000	0.000	0.000
TRINITY_DN998595_c0_g1	1.753	3.410	0.000	0.000	0.000	0.000	0.000	0.000	0.000	0.716
TRINITY_DN998598_c0_g1	0.000	0.000	0.000	0.000	0.000	0.000	0.000	0.000	0.000	0.000
TRINITY_DN998599_c0_g1	0.000	0.000	0.000	0.000	0.000	0.000	0.000	0.000	0.000	0.000
TRINITY_DN99859_c0_g1	0.000	0.000	0.000	0.000	0.000	0.000	1.209	0.000	0.589	5.417
TRINITY_DN99859_c1_g1	1.328	0.000	0.000	3.366	2.865	0.000	0.000	0.000	0.000	0.928
TRINITY_DN9985_c0_g1	0.000	0.000	0.000	0.000	0.000	0.000	0.000	0.000	0.000	0.000
TRINITY_DN9985_c0_g2	0.000	2.529	0.000	0.000	0.000	0.000	0.000	0.000	0.000	0.000
TRINITY_DN998601_c0_g1	0.000	0.000	0.000	0.000	0.000	0.000	0.000	0.000	0.000	0.000
TRINITY_DN998602_c0_g1	0.000	0.000	0.000	0.000	0.000	2.221	0.000	0.000	0.000	0.257
TRINITY_DN998608_c0_g1	0.000	0.000	0.000	0.000	0.000	0.000	0.000	0.000	0.000	0.000
TRINITY_DN998609_c0_g1	0.000	0.000	0.000	0.000	0.000	0.000	0.000	0.000	0.000	0.000
TRINITY_DN99860_c1_g1	0.000	0.000	0.000	0.000	0.000	0.000	0.000	0.000	0.000	0.000
TRINITY_DN998610_c0_g1	0.000	0.000	0.000	0.000	0.000	0.000	0.000	0.000	0.481	1.190
TRINITY_DN998611_c0_g1	0.000	0.000	0.000	0.000	0.000	0.000	0.000	0.000	0.000	0.000
TRINITY_DN998612_c0_g1	0.000	0.000	0.000	0.000	0.000	0.000	0.000	0.000	0.000	0.000
TRINITY_DN998613_c0_g1	0.000	0.000	0.000	0.000	0.000	0.000	0.000	0.000	0.000	0.000
TRINITY_DN998614_c0_g1	0.000	0.000	0.000	0.000	0.000	0.000	0.000	0.000	0.000	0.000
TRINITY_DN998615_c0_g1	0.000	0.000	0.000	0.000	0.000	0.000	0.000	0.000	1.046	0.000
TRINITY_DN998616_c0_g1	0.000	4.289	0.000	0.000	0.000	0.000	1.497	0.000	0.726	1.207
TRINITY_DN998617_c0_g1	2.309	1.106	0.000	0.000	0.000	0.000	0.000	0.000	0.000	0.474
TRINITY_DN99861_c0_g1	0.000	0.000	0.000	0.000	0.000	0.000	1.952	0.000	0.000	0.000
TRINITY_DN998620_c0_g1	0.000	0.000	0.000	0.000	0.000	0.000	0.000	0.000	1.657	0.000
TRINITY_DN998621_c0_g1	1.245	0.000	0.000	0.000	0.000	0.000	0.000	0.000	0.000	1.025
TRINITY_DN998622_c0_g1	0.000	0.000	0.000	0.000	0.000	0.000	0.000	0.000	0.337	0.000
TRINITY_DN998626_c0_g1	0.000	0.000	0.000	0.000	0.000	0.000	0.000	0.000	0.000	0.000
TRINITY_DN998627_c0_g1	0.000	0.000	0.000	0.000	0.000	0.000	0.000	0.000	0.000	0.495
TRINITY_DN998628_c0_g1	0.000	0.000	0.000	0.000	0.000	0.000	0.000	0.000	0.000	0.484
TRINITY_DN99862_c1_g1	0.000	0.000	0.000	0.000	0.000	0.000	0.000	0.000	0.000	0.000
TRINITY_DN998631_c0_g1	0.000	0.000	1.245	0.000	0.000	0.000	0.436	1.906	0.229	0.376
TRINITY_DN998633_c0_g1	0.000	0.000	0.000	0.000	3.557	0.000	0.000	0.000	0.000	0.887
TRINITY_DN998634_c0_g1	0.000	0.503	0.762	0.000	0.000	0.000	0.000	0.000	0.000	0.920
TRINITY_DN998635_c0_g1	0.000	0.000	0.442	0.502	0.000	0.480	0.000	0.674	0.329	0.267
TRINITY_DN998638_c0_g1	0.000	0.000	0.000	0.000	0.000	0.000	1.159	0.000	0.000	0.000
TRINITY_DN998639_c0_g1	0.000	0.000	0.000	0.000	0.000	0.000	0.000	0.000	0.000	0.000
TRINITY_DN99863_c1_g1	0.000	0.000	0.000	0.000	0.000	0.000	0.000	0.000	0.000	0.000
TRINITY_DN99863_c2_g1	0.000	0.000	0.000	0.000	0.000	0.000	0.000	0.000	0.000	0.000
TRINITY_DN998642_c0_g1	0.000	0.000	0.000	0.000	0.000	0.000	0.000	0.000	1.013	0.421
TRINITY_DN998643_c0_g1	0.000	1.075	0.000	0.000	0.000	0.000	0.000	0.000	0.000	0.000
TRINITY_DN998646_c0_g1	0.605	0.000	0.000	0.000	3.001	0.000	0.585	0.000	0.000	0.000
TRINITY_DN998649_c0_g1	0.000	0.000	0.000	0.000	0.000	0.000	2.773	0.000	0.000	0.000
TRINITY_DN99864_c0_g1	0.000	0.969	0.624	0.239	1.695	1.669	1.312	0.000	1.295	2.065
TRINITY_DN99864_c0_g2	0.000	0.000	0.000	0.000	0.000	0.000	0.000	0.000	0.661	0.000
TRINITY_DN99864_c0_g3	2.642	0.000	3.609	0.000	0.000	0.000	3.235	0.000	3.418	4.158
TRINITY_DN998650_c0_g1	0.317	0.000	0.000	0.000	0.000	0.462	0.000	0.000	0.317	0.386
TRINITY_DN998651_c0_g1	0.000	0.000	0.000	0.000	0.000	0.000	0.000	0.000	1.393	0.000
TRINITY_DN998652_c0_g1	0.000	3.342	0.000	0.000	0.000	0.000	0.000	0.000	0.000	0.700
TRINITY_DN998653_c0_g1	0.000	0.000	0.000	0.000	0.000	0.000	0.000	0.000	0.000	0.000
TRINITY_DN998654_c0_g1	0.000	0.000	0.000	0.000	0.000	1.731	0.000	0.000	0.000	0.959
TRINITY_DN998655_c0_g1	0.000	0.000	1.852	0.000	2.221	0.000	0.000	0.000	0.000	0.000
TRINITY_DN998656_c0_g1	0.000	0.000	0.000	0.000	0.000	0.000	1.931	0.000	0.000	0.000
TRINITY_DN998658_c0_g1	0.000	0.000	0.000	0.000	0.000	0.000	0.000	0.000	0.000	0.000
TRINITY_DN99865_c0_g1	0.000	0.000	0.000	0.000	0.000	0.000	0.000	0.000	1.113	0.000
TRINITY_DN99865_c0_g2	0.000	0.000	0.000	2.738	0.000	2.698	0.000	0.000	0.000	0.000
TRINITY_DN99865_c0_g3	0.000	0.000	0.000	0.000	0.000	0.000	0.000	0.000	0.646	0.000
TRINITY_DN99865_c1_g1	0.000	0.000	0.000	0.000	0.000	0.000	0.000	0.000	0.000	0.000
TRINITY_DN99865_c1_g2	0.000	0.000	0.000	0.000	0.000	0.000	0.000	0.000	0.000	0.000
TRINITY_DN99865_c2_g1	0.000	0.000	0.000	0.000	0.000	0.000	0.000	0.000	0.000	0.000
TRINITY_DN99865_c3_g1	0.000	0.000	0.000	0.000	0.000	0.000	0.000	0.000	0.000	0.000
TRINITY_DN99865_c4_g1	0.000	0.000	0.000	0.000	0.000	0.000	0.000	0.000	0.000	0.000
TRINITY_DN998660_c0_g1	0.000	0.000	0.000	0.000	0.000	0.000	0.000	0.000	0.000	0.000
TRINITY_DN998661_c0_g1	0.000	0.000	0.000	0.000	0.000	0.000	0.000	0.000	0.467	0.000
TRINITY_DN998663_c0_g1	0.000	0.000	0.000	0.000	0.000	0.000	0.000	0.000	0.000	0.000
TRINITY_DN998665_c0_g1	0.000	0.000	0.000	0.000	0.000	0.000	0.000	0.000	0.000	0.000
TRINITY_DN998669_c0_g1	0.000	0.000	0.000	0.000	0.000	0.000	0.000	0.000	0.000	0.953
TRINITY_DN998670_c0_g1	0.000	0.000	0.000	0.000	0.000	0.812	0.000	0.000	0.273	0.000
TRINITY_DN998671_c0_g1	0.000	0.000	0.000	0.000	0.000	0.000	0.000	0.000	0.000	0.000
TRINITY_DN998673_c0_g1	0.000	0.000	0.000	0.000	0.000	0.000	0.000	0.000	0.000	0.000
TRINITY_DN998675_c0_g1	0.000	0.814	0.000	1.309	0.000	0.000	0.000	3.622	0.000	0.000
TRINITY_DN998676_c0_g1	0.000	0.000	0.000	0.000	4.392	0.000	0.000	0.000	0.000	0.000
TRINITY_DN998677_c0_g1	0.000	0.000	0.000	0.000	0.000	0.000	0.000	0.000	0.000	0.000
TRINITY_DN99867_c0_g1	0.000	0.000	4.111	0.000	0.000	0.000	0.000	0.000	0.000	1.235
TRINITY_DN998680_c0_g1	0.000	0.000	0.000	0.000	0.000	0.000	0.000	0.000	0.000	0.000
TRINITY_DN998682_c0_g1	0.000	0.000	0.000	0.000	0.000	0.953	0.000	0.000	0.000	0.000
TRINITY_DN998683_c0_g1	0.000	0.000	0.000	0.000	0.000	0.000	0.000	0.000	0.583	0.000
TRINITY_DN998684_c0_g1	0.000	0.000	0.000	0.000	0.000	0.000	0.000	0.000	0.000	0.000
TRINITY_DN998686_c0_g1	0.000	0.000	0.000	0.000	0.000	0.000	0.000	0.000	0.900	0.000
TRINITY_DN998687_c0_g1	0.000	0.000	0.000	0.000	0.000	0.000	0.000	0.000	0.000	0.000
TRINITY_DN998689_c0_g1	0.000	1.171	0.000	0.000	0.000	0.000	0.000	0.000	0.602	0.000
TRINITY_DN99868_c0_g1	0.000	0.000	0.000	0.000	0.000	0.000	0.000	0.000	0.000	0.000
TRINITY_DN99868_c0_g2	0.000	0.903	0.000	0.000	0.000	0.000	0.000	1.987	1.885	0.532
TRINITY_DN99868_c1_g1	0.000	0.000	0.000	0.000	0.000	0.000	0.000	0.000	0.085	0.308
TRINITY_DN99868_c2_g1	0.417	0.230	0.000	0.856	0.000	0.000	0.123	0.000	0.214	0.343
TRINITY_DN99868_c2_g2	0.000	0.000	0.000	0.000	0.000	0.000	0.000	0.000	0.000	0.000
TRINITY_DN99868_c3_g1	0.000	0.175	0.000	0.000	0.696	0.607	0.000	0.425	0.102	0.293
TRINITY_DN998692_c0_g1	0.000	0.000	0.000	0.000	0.000	0.000	0.000	0.000	0.000	0.000
TRINITY_DN998693_c0_g1	0.000	0.000	0.000	0.718	0.000	0.694	0.449	0.978	0.000	0.000
TRINITY_DN998694_c0_g1	0.000	0.000	0.000	0.000	0.000	0.000	0.000	0.000	0.000	0.000
TRINITY_DN998695_c0_g1	0.000	0.000	1.223	0.000	0.000	0.664	0.000	0.000	0.000	0.185
TRINITY_DN998696_c0_g1	0.000	0.000	0.000	0.682	0.000	0.000	0.000	0.000	0.000	0.000
TRINITY_DN998697_c0_g1	0.000	0.000	0.000	0.000	0.000	0.000	0.000	0.000	0.000	0.000
TRINITY_DN998698_c0_g1	0.000	0.000	0.000	0.000	0.000	0.898	0.000	0.000	0.000	0.000
TRINITY_DN99869_c0_g1	0.000	0.000	0.000	0.000	0.000	0.000	0.000	0.000	0.000	0.000
TRINITY_DN99869_c1_g1	0.000	0.000	0.000	0.000	0.000	0.000	0.000	0.000	0.000	0.000
TRINITY_DN9986_c0_g1	24.941	22.647	16.622	15.684	22.821	19.227	28.229	16.261	25.039	23.603
TRINITY_DN998700_c0_g1	0.000	0.495	0.000	0.000	0.000	1.201	0.000	0.000	0.822	0.000
TRINITY_DN998702_c0_g1	0.000	0.000	0.000	0.000	1.384	0.000	0.000	0.000	0.000	1.036
TRINITY_DN998703_c0_g1	0.000	0.000	0.000	0.000	0.000	0.000	0.000	0.000	0.000	0.667
TRINITY_DN998704_c0_g1	0.000	0.000	0.000	0.000	0.000	0.000	0.000	0.000	0.000	0.000
TRINITY_DN998705_c0_g1	0.000	0.000	0.000	0.000	0.000	0.000	0.000	0.000	0.630	0.000
TRINITY_DN998706_c0_g1	0.000	0.000	0.000	0.000	0.000	0.000	0.000	0.000	0.000	0.000
TRINITY_DN998708_c0_g1	0.000	3.807	5.380	0.000	0.000	0.000	0.000	3.947	0.000	0.000
TRINITY_DN99870_c0_g1	0.000	0.000	0.000	0.000	0.000	0.000	0.000	1.114	0.000	0.000
TRINITY_DN998710_c0_g1	0.194	0.486	0.000	0.894	0.000	0.000	0.174	0.000	0.196	0.000
TRINITY_DN998711_c0_g1	0.000	0.000	0.693	0.000	0.000	1.505	0.000	0.000	0.508	0.209
TRINITY_DN998717_c0_g1	0.000	0.000	0.000	0.000	0.000	0.000	0.000	0.000	0.000	0.000
TRINITY_DN99871_c0_g1	0.000	0.000	0.000	0.000	0.000	1.578	0.000	0.000	0.000	0.000
TRINITY_DN99871_c0_g2	0.000	0.000	0.000	0.000	0.000	0.000	1.260	0.000	0.000	0.000
TRINITY_DN99871_c2_g1	0.000	0.000	0.000	0.000	0.000	0.000	0.000	0.000	0.000	0.000
TRINITY_DN99871_c2_g2	0.000	0.000	0.000	0.000	0.000	0.000	0.000	0.000	0.000	0.039
TRINITY_DN99871_c4_g1	0.000	0.000	0.812	0.000	0.000	0.000	0.000	0.000	0.000	0.000
TRINITY_DN998720_c0_g1	0.350	0.300	0.000	1.065	0.581	0.000	0.000	0.000	0.000	0.284
TRINITY_DN998721_c0_g1	0.674	0.000	0.000	0.514	1.681	0.000	0.000	0.000	0.168	0.137
TRINITY_DN998722_c0_g1	0.000	0.000	0.000	0.000	0.000	0.000	0.000	0.000	0.000	0.197
TRINITY_DN998723_c0_g1	0.000	0.000	0.000	0.000	0.000	1.397	0.000	0.000	0.000	0.000
TRINITY_DN998727_c0_g1	0.658	0.000	0.000	0.000	0.000	0.000	0.639	0.000	0.000	0.000
TRINITY_DN998728_c0_g1	0.000	1.575	0.000	0.000	0.000	0.000	0.000	0.000	0.000	0.000
TRINITY_DN998729_c0_g1	0.000	0.000	0.000	0.000	0.000	0.000	0.000	0.000	0.869	0.458
TRINITY_DN99872_c0_g1	1.022	0.000	0.000	0.000	0.000	0.000	1.025	2.121	0.577	0.000
TRINITY_DN99872_c0_g2	0.225	0.182	0.000	0.000	0.000	0.000	0.000	0.000	0.450	0.000
TRINITY_DN99872_c1_g1	0.479	0.000	1.645	0.000	0.793	0.701	0.000	0.988	0.237	0.000
TRINITY_DN99872_c2_g1	0.000	0.000	0.000	0.000	0.000	0.000	0.000	0.000	0.000	0.000
TRINITY_DN99872_c3_g1	0.000	0.000	0.000	1.165	0.423	0.000	0.000	0.000	0.000	0.000
TRINITY_DN998730_c0_g1	0.000	0.000	0.000	0.000	0.000	0.000	0.000	0.000	0.000	0.536
TRINITY_DN998731_c0_g1	0.709	0.646	0.000	1.086	0.000	0.000	0.000	0.000	0.697	0.000
TRINITY_DN998733_c0_g1	0.000	0.000	0.000	0.000	0.000	1.330	0.000	0.000	0.440	0.000
TRINITY_DN998735_c0_g1	0.000	0.000	0.000	0.000	0.481	0.000	0.263	0.000	0.578	0.704
TRINITY_DN998736_c0_g1	0.000	0.397	0.000	0.000	0.000	0.000	0.000	0.934	0.449	0.922
TRINITY_DN998737_c0_g1	0.000	0.000	0.000	0.000	0.000	0.000	0.000	0.000	0.000	0.000
TRINITY_DN998738_c0_g1	0.000	0.000	0.000	0.000	0.000	0.000	0.000	0.000	0.602	0.000
TRINITY_DN998740_c0_g1	0.000	0.000	0.000	0.000	0.360	0.000	0.000	0.440	0.326	0.088
TRINITY_DN998741_c0_g1	0.000	0.000	0.000	0.000	0.000	0.000	0.000	0.000	0.000	0.000
TRINITY_DN998742_c0_g1	0.000	1.214	0.907	0.000	0.000	0.000	0.651	0.000	0.659	0.274
TRINITY_DN998743_c0_g1	0.000	0.000	0.000	0.000	0.000	0.000	1.885	0.000	0.000	0.000
TRINITY_DN998744_c0_g1	0.000	0.000	0.000	0.000	0.000	1.226	0.000	0.000	0.000	0.683
TRINITY_DN998745_c0_g1	0.000	0.000	0.000	0.000	0.000	0.000	0.000	0.000	0.000	0.740
TRINITY_DN998747_c0_g1	0.000	0.000	0.000	0.000	0.000	0.000	0.000	0.000	0.000	0.000
TRINITY_DN998749_c0_g1	0.000	0.000	0.000	0.000	0.000	0.000	0.000	0.000	0.000	0.000
TRINITY_DN99874_c0_g1	1.154	0.000	0.000	0.000	0.000	0.000	2.332	0.000	0.000	0.623
TRINITY_DN99874_c1_g1	0.000	0.000	0.000	0.000	0.000	0.000	0.000	0.000	0.000	0.000
TRINITY_DN99874_c2_g1	0.000	0.000	0.000	0.000	0.000	0.000	0.000	0.000	0.000	0.000
TRINITY_DN998750_c0_g1	0.000	0.000	0.000	0.000	0.000	0.000	0.000	0.000	0.000	0.000
TRINITY_DN998751_c0_g1	0.000	0.000	0.000	0.000	0.551	0.000	0.147	0.000	0.083	0.000
TRINITY_DN998752_c0_g1	0.000	0.000	0.000	0.000	0.000	0.000	0.201	0.000	0.112	0.000
TRINITY_DN998754_c0_g1	0.000	0.000	0.000	0.658	0.000	0.634	0.000	0.000	0.215	0.000
TRINITY_DN998755_c0_g1	0.000	0.000	0.000	0.000	0.000	0.000	0.000	0.000	2.986	0.000
TRINITY_DN998757_c0_g1	0.000	0.000	0.000	0.000	0.000	0.000	0.000	0.000	0.000	0.634
TRINITY_DN998759_c0_g1	0.000	0.000	0.000	0.000	0.000	0.000	0.000	0.000	0.000	0.000
TRINITY_DN99875_c0_g1	0.000	0.221	0.000	0.000	0.000	0.000	0.000	0.000	0.000	0.212
TRINITY_DN998760_c0_g1	0.000	0.000	0.000	0.000	0.000	0.000	0.000	0.000	0.000	0.664
TRINITY_DN998763_c0_g1	0.000	0.877	1.271	0.000	0.000	2.768	0.000	0.000	0.917	1.442
TRINITY_DN998764_c0_g1	0.000	0.000	0.545	0.000	0.000	0.000	0.379	0.000	0.000	0.000
TRINITY_DN998769_c0_g1	0.000	0.000	0.000	0.000	0.668	0.000	0.000	0.000	0.000	0.164
TRINITY_DN99876_c0_g1	0.000	0.000	0.000	0.000	0.000	0.000	0.000	0.000	0.000	0.000
TRINITY_DN998770_c0_g1	0.000	0.000	0.000	0.000	0.000	0.000	0.000	0.000	0.000	0.000
TRINITY_DN998771_c0_g1	2.580	0.000	0.000	0.000	0.000	0.000	0.000	0.000	0.000	0.000
TRINITY_DN998779_c0_g1	0.000	0.634	0.000	0.000	0.000	0.000	0.000	0.000	0.000	0.000
TRINITY_DN99877_c0_g1	2.309	0.000	0.000	0.000	0.000	1.713	3.498	2.383	2.849	0.000
TRINITY_DN99877_c0_g3	0.000	0.000	0.000	0.000	0.000	1.812	0.000	0.000	0.000	0.000
TRINITY_DN99877_c1_g1	3.001	1.941	0.000	1.141	0.000	1.095	0.348	1.539	1.307	2.745
TRINITY_DN99877_c3_g1	0.000	0.000	0.000	0.000	0.000	0.000	0.000	0.000	0.000	1.644
TRINITY_DN99877_c6_g1	0.000	2.529	0.000	0.000	0.000	0.000	0.000	0.000	0.000	0.000
TRINITY_DN99877_c8_g1	0.000	0.000	1.463	0.000	0.000	0.000	0.000	0.000	0.000	0.000
TRINITY_DN998782_c0_g1	0.000	0.000	1.001	0.000	0.000	0.000	0.000	0.000	0.000	0.908
TRINITY_DN998784_c0_g1	0.000	0.000	0.000	0.000	0.000	0.000	0.000	0.000	0.000	0.000
TRINITY_DN998785_c0_g1	0.000	0.000	0.000	0.000	0.000	0.000	0.000	0.000	0.957	0.000
TRINITY_DN998786_c0_g1	0.000	0.000	0.000	0.000	0.000	0.000	0.561	0.000	0.000	0.000
TRINITY_DN998787_c0_g1	1.613	0.000	0.000	0.000	0.000	0.000	4.947	0.000	0.000	0.660
TRINITY_DN998788_c0_g1	0.000	0.000	0.000	0.000	0.000	0.000	0.000	0.000	0.000	0.331
TRINITY_DN998789_c0_g1	0.000	0.000	0.000	0.000	0.000	0.000	0.000	0.000	0.000	0.000
TRINITY_DN99878_c0_g1	3.142	1.526	0.000	3.886	2.564	4.615	3.203	0.000	1.602	9.629
TRINITY_DN99878_c0_g2	1.552	0.714	0.000	1.165	2.095	3.437	1.524	0.000	1.723	1.048
TRINITY_DN998793_c0_g1	0.000	0.000	0.000	0.000	0.000	0.000	0.000	0.000	0.444	0.372
TRINITY_DN998794_c0_g1	0.000	0.000	0.000	0.000	0.000	0.000	1.717	0.000	0.000	0.000
TRINITY_DN998795_c0_g1	1.419	0.000	0.000	0.000	0.000	0.000	0.691	0.000	0.000	0.290
TRINITY_DN998796_c0_g1	0.000	0.000	0.000	0.000	0.000	0.000	0.000	0.000	0.000	0.000
TRINITY_DN99879_c0_g1	0.953	0.111	0.000	1.021	0.000	0.000	0.000	0.000	0.000	0.000
TRINITY_DN99879_c0_g2	0.000	0.788	0.000	0.000	0.000	0.000	1.179	0.000	0.160	0.000
TRINITY_DN9987_c0_g1	24.154	16.674	21.570	18.443	28.157	38.825	21.682	26.169	40.082	33.128
TRINITY_DN9987_c6_g1	0.000	0.000	0.000	0.000	0.000	0.000	0.000	0.000	0.000	0.000
TRINITY_DN998801_c0_g1	0.000	0.000	0.000	0.000	0.000	0.000	0.000	0.000	0.000	0.000
TRINITY_DN998802_c0_g1	0.000	0.000	0.000	0.000	0.000	0.000	0.000	0.000	0.000	0.000
TRINITY_DN998803_c0_g1	0.000	0.000	2.466	0.000	0.000	0.000	0.000	0.000	0.000	0.000
TRINITY_DN998804_c0_g1	0.357	0.000	0.000	0.000	0.000	0.000	0.000	0.000	0.000	0.000
TRINITY_DN998805_c0_g1	0.000	0.149	0.240	0.000	0.000	0.000	0.000	0.000	0.091	0.146
TRINITY_DN998806_c0_g1	0.000	0.000	0.000	0.000	0.000	0.000	0.000	0.000	0.000	0.000
TRINITY_DN998809_c0_g1	0.000	0.000	0.000	0.000	0.000	0.000	0.000	0.000	0.000	0.938
TRINITY_DN99880_c0_g1	0.000	0.000	0.000	0.000	0.000	0.653	1.118	0.000	0.287	0.237
TRINITY_DN99880_c0_g2	0.000	0.000	0.000	0.000	0.000	0.000	0.000	0.000	0.000	0.000
TRINITY_DN998811_c0_g1	0.000	0.000	0.000	0.000	0.000	0.000	0.000	0.000	1.393	0.000
TRINITY_DN998812_c0_g1	0.000	0.000	0.000	0.000	0.000	0.000	0.000	0.000	0.000	0.000
TRINITY_DN998813_c0_g1	0.000	0.000	1.756	0.000	0.000	0.000	1.303	0.000	0.000	0.000
TRINITY_DN998814_c0_g1	0.000	1.054	0.000	0.000	0.000	0.000	1.109	0.000	0.000	0.000
TRINITY_DN998815_c0_g1	0.000	0.000	0.000	0.000	0.000	0.000	0.000	0.000	0.000	0.000
TRINITY_DN998817_c0_g1	0.907	0.000	0.000	1.361	0.000	0.000	4.513	0.000	0.000	0.000
TRINITY_DN998818_c0_g1	0.000	0.000	0.000	2.491	0.000	0.000	0.000	0.000	0.000	0.000
TRINITY_DN99881_c0_g2	0.000	0.000	0.000	0.000	0.000	0.000	0.000	0.000	0.000	0.138
TRINITY_DN99881_c1_g1	0.113	0.093	0.000	0.000	0.000	0.000	0.000	0.000	0.057	0.000
TRINITY_DN99881_c1_g2	0.000	0.000	0.000	0.167	0.000	0.000	0.000	0.000	0.000	0.078
TRINITY_DN998820_c0_g1	0.000	0.000	0.000	0.000	0.679	0.000	0.000	0.000	0.000	0.166
TRINITY_DN998822_c0_g1	0.000	0.000	0.000	0.000	0.000	0.000	0.000	0.000	0.000	0.000
TRINITY_DN998824_c0_g1	0.000	0.000	0.000	0.000	0.000	0.000	0.000	0.000	0.000	0.000
TRINITY_DN998825_c0_g1	0.000	0.000	0.000	0.000	0.000	0.000	0.000	0.000	0.000	0.000
TRINITY_DN99882_c0_g1	0.261	0.424	0.418	0.322	0.262	0.529	0.136	0.105	0.159	0.254
TRINITY_DN99882_c1_g1	0.000	0.000	0.000	0.000	0.000	0.000	0.000	0.000	0.000	0.000
TRINITY_DN99882_c1_g2	0.000	0.000	0.000	4.737	0.000	0.000	0.000	0.000	0.000	1.312
TRINITY_DN99882_c1_g3	0.000	0.000	0.000	0.000	0.000	0.000	0.000	0.000	0.654	0.000
TRINITY_DN99882_c2_g1	0.000	0.000	0.000	0.000	0.000	0.000	2.290	1.229	0.000	0.243
TRINITY_DN99882_c2_g2	0.000	0.000	0.000	0.000	0.000	0.000	0.000	0.000	0.000	0.000
TRINITY_DN998830_c0_g1	0.000	0.000	0.000	0.000	0.000	0.000	0.000	0.000	0.000	0.000
TRINITY_DN998832_c0_g1	0.000	0.000	0.000	0.000	3.648	0.000	0.000	0.000	0.000	0.909
TRINITY_DN998833_c0_g1	0.647	0.000	0.000	0.000	0.270	0.235	0.000	0.000	0.000	0.000
TRINITY_DN998836_c0_g1	0.000	0.521	0.000	0.000	0.961	0.000	0.559	0.000	0.000	0.237
TRINITY_DN998837_c0_g1	0.000	0.000	0.000	0.000	0.000	0.000	0.000	0.000	0.921	0.000
TRINITY_DN998838_c0_g1	0.000	0.000	0.000	0.000	0.000	0.662	0.427	0.000	0.335	0.274
TRINITY_DN998839_c0_g1	0.000	0.000	0.000	0.000	0.000	0.000	0.000	0.000	0.000	0.000
TRINITY_DN99883_c1_g1	0.000	0.000	0.000	0.000	0.000	0.000	0.000	0.000	0.004	0.000
TRINITY_DN99883_c3_g1	0.000	0.000	0.000	0.000	0.000	3.511	0.000	0.000	0.000	0.000
TRINITY_DN99883_c6_g1	0.000	0.000	0.000	0.000	0.000	0.000	0.000	0.000	0.000	0.000
TRINITY_DN998840_c0_g1	0.000	0.000	0.000	0.000	0.000	0.000	0.000	0.000	0.000	0.000
TRINITY_DN998842_c0_g1	0.172	0.143	0.231	0.264	0.000	0.000	0.153	0.000	0.522	0.280
TRINITY_DN998843_c0_g1	0.000	0.000	0.000	0.000	0.000	0.000	0.817	0.000	0.000	0.000
TRINITY_DN998846_c0_g1	0.000	1.771	0.000	0.000	0.000	0.000	5.610	0.000	0.000	0.000
TRINITY_DN998847_c0_g1	0.000	0.000	0.000	0.000	0.000	0.000	0.000	0.000	0.000	0.000
TRINITY_DN998848_c0_g1	0.000	0.000	0.000	0.000	0.000	0.000	0.000	0.000	0.000	0.000
TRINITY_DN99884_c0_g1	0.000	0.000	0.000	0.000	0.000	0.000	2.506	0.000	0.609	0.000
TRINITY_DN99884_c0_g3	0.000	0.000	0.000	0.000	3.274	0.000	0.000	0.000	0.995	0.000
TRINITY_DN99884_c0_g4	0.000	0.000	0.000	0.000	0.000	0.000	0.000	0.000	0.000	2.059
TRINITY_DN99884_c2_g1	0.000	0.000	0.000	0.000	0.000	0.000	0.000	0.000	0.000	0.791
TRINITY_DN998850_c0_g1	0.594	0.000	1.608	0.000	0.000	0.000	0.573	0.000	0.293	0.486
TRINITY_DN998851_c0_g1	0.241	1.420	1.293	0.000	0.402	0.000	0.000	0.000	0.121	0.490
TRINITY_DN998852_c0_g1	2.034	0.000	0.000	0.000	0.000	0.000	0.000	0.000	0.000	0.829
TRINITY_DN998855_c0_g1	0.000	0.503	0.000	0.000	0.000	0.000	0.000	0.000	0.000	0.230
TRINITY_DN998856_c0_g1	0.000	0.000	0.000	0.000	0.000	0.000	0.000	0.000	0.000	0.000
TRINITY_DN99885_c0_g1	0.000	1.684	0.000	2.698	1.480	0.000	0.000	0.000	0.884	0.000
TRINITY_DN99885_c0_g2	0.000	1.006	0.538	0.000	0.000	1.167	0.898	0.000	0.506	2.037
TRINITY_DN99885_c0_g3	7.940	11.617	5.652	12.021	9.632	6.877	10.499	9.097	8.047	10.190
TRINITY_DN99885_c0_g4	0.000	0.000	0.000	0.000	0.000	1.302	1.677	0.000	0.221	0.544
TRINITY_DN99885_c0_g5	1.694	0.472	1.465	0.000	3.329	1.558	1.014	0.553	0.728	0.898
TRINITY_DN99885_c1_g1	0.000	2.128	3.023	0.000	0.000	3.204	0.000	0.000	2.206	0.000
TRINITY_DN998863_c0_g1	0.000	0.000	0.000	0.000	0.000	0.000	0.000	0.000	0.000	1.662
TRINITY_DN998865_c0_g1	1.042	0.000	0.000	1.564	0.000	0.000	0.000	0.000	1.028	0.855
TRINITY_DN998866_c0_g1	0.848	0.000	0.000	0.000	1.395	0.000	0.000	0.000	0.417	0.000
TRINITY_DN998867_c0_g1	0.000	0.000	0.000	0.000	0.000	0.000	0.000	0.000	0.203	0.000
TRINITY_DN998869_c0_g1	0.000	0.000	0.000	0.000	1.109	0.000	0.653	0.000	0.000	0.000
TRINITY_DN99886_c0_g1	0.000	0.000	0.000	0.000	0.000	0.000	0.000	0.000	0.000	0.000
TRINITY_DN99886_c1_g1	0.000	0.000	0.000	0.000	0.000	0.000	0.518	0.000	0.000	0.331
TRINITY_DN998870_c0_g1	1.123	0.000	0.000	0.000	0.000	0.000	0.000	0.000	0.277	0.000
TRINITY_DN998872_c0_g1	0.390	0.000	0.000	0.000	0.000	0.000	0.000	0.000	0.000	0.000
TRINITY_DN998875_c0_g1	0.000	0.000	0.000	0.000	0.000	0.000	0.000	0.000	0.000	0.000
TRINITY_DN998876_c0_g1	0.000	0.000	0.000	0.000	0.000	0.000	0.000	0.000	0.000	0.000
TRINITY_DN998878_c0_g1	0.000	0.000	0.000	1.096	0.000	1.076	0.000	0.000	0.359	0.000
TRINITY_DN998879_c0_g1	0.000	0.000	0.000	0.000	0.000	0.000	0.000	0.000	0.000	0.000
TRINITY_DN99887_c0_g1	0.000	0.000	0.000	0.000	0.000	0.000	0.000	0.000	1.029	0.000
TRINITY_DN998880_c0_g1	0.000	0.000	0.000	0.000	0.000	0.000	0.000	0.000	0.000	0.331
TRINITY_DN998883_c0_g1	0.000	0.592	0.000	0.000	0.000	0.503	0.000	0.000	0.172	0.000
TRINITY_DN998884_c0_g1	0.000	0.000	0.000	0.000	0.000	0.000	0.000	0.000	0.000	0.000
TRINITY_DN998885_c0_g1	0.000	0.000	0.000	0.000	0.000	0.000	0.000	0.000	0.000	0.000
TRINITY_DN998886_c0_g1	0.649	0.000	0.000	0.000	0.000	0.953	0.000	0.000	0.639	0.265
TRINITY_DN998887_c0_g1	0.326	0.000	0.000	0.000	0.542	0.000	0.000	0.000	0.000	0.000
TRINITY_DN998889_c0_g1	0.000	0.000	0.000	0.000	0.000	1.010	0.000	0.000	0.000	0.000
TRINITY_DN99888_c0_g1	18.358	1.423	0.000	0.764	1.688	0.000	0.563	0.000	0.000	1.261
TRINITY_DN99888_c0_g2	0.000	0.000	0.000	0.000	0.000	0.000	0.000	0.000	0.000	0.000
TRINITY_DN998891_c0_g1	0.000	0.000	0.000	0.000	0.000	0.000	0.000	0.000	0.000	0.000
TRINITY_DN998892_c0_g1	0.000	0.000	0.000	0.000	0.000	0.000	0.000	0.000	0.275	0.455
TRINITY_DN998895_c0_g1	0.000	0.000	0.000	0.000	0.000	0.000	0.000	0.000	0.000	0.000
TRINITY_DN998897_c0_g1	0.000	0.597	0.000	0.000	0.000	0.000	1.283	0.000	0.000	0.000
TRINITY_DN998898_c0_g1	1.805	0.000	0.000	0.000	0.000	0.000	2.695	0.000	0.000	0.000
TRINITY_DN998899_c0_g1	0.000	1.082	0.000	0.000	0.000	0.000	0.000	0.000	0.000	0.000
TRINITY_DN9988_c0_g1	6.997	7.343	4.044	3.487	7.671	7.884	7.079	9.636	25.455	16.421
TRINITY_DN9988_c1_g1	9.400	5.228	3.594	0.000	8.068	6.353	0.924	2.447	6.782	4.202
TRINITY_DN998900_c0_g1	0.654	0.000	0.000	0.000	0.000	0.000	1.269	0.000	0.000	1.472
TRINITY_DN998902_c0_g1	0.000	0.000	0.000	0.000	0.000	0.000	0.000	0.000	2.112	0.000
TRINITY_DN998903_c0_g1	0.000	0.000	0.000	0.000	0.000	0.000	0.000	0.000	0.000	0.000
TRINITY_DN998904_c0_g1	0.000	0.604	0.945	0.000	0.000	0.000	0.000	0.000	0.000	0.000
TRINITY_DN998906_c0_g1	0.000	0.000	0.324	0.000	0.000	0.000	0.873	0.000	0.122	0.000
TRINITY_DN998907_c0_g1	0.385	0.000	0.000	0.000	0.000	0.000	0.000	0.790	0.383	0.469
TRINITY_DN99890_c0_g1	0.000	0.000	0.000	0.000	0.000	0.000	0.000	0.000	0.673	0.280
TRINITY_DN998910_c0_g1	0.000	0.570	0.000	0.000	0.000	1.855	0.000	0.000	0.623	0.000
TRINITY_DN998911_c0_g1	0.000	0.000	0.000	0.000	0.000	0.000	0.000	0.000	0.000	0.000
TRINITY_DN998913_c0_g1	0.684	0.000	0.000	0.000	1.129	0.000	1.331	0.000	1.345	0.000
TRINITY_DN998915_c0_g1	0.000	0.000	0.000	0.000	0.000	0.000	0.000	0.000	0.000	0.425
TRINITY_DN998916_c0_g1	0.000	0.000	0.000	0.000	0.000	0.000	0.000	0.000	0.000	0.000
TRINITY_DN998917_c0_g1	0.000	0.000	0.000	0.000	0.000	0.000	0.000	0.000	0.000	0.000
TRINITY_DN998918_c0_g1	0.000	0.000	0.000	0.000	0.000	0.000	0.000	0.000	1.490	0.921
TRINITY_DN998919_c0_g1	0.527	0.000	0.000	1.593	0.000	0.000	0.000	0.000	0.000	0.572
TRINITY_DN99891_c0_g1	0.000	0.000	0.000	0.000	0.000	0.000	0.000	0.000	0.000	0.000
TRINITY_DN99891_c0_g2	0.000	0.000	0.000	0.000	0.000	0.000	0.000	0.000	0.000	0.000
TRINITY_DN998920_c0_g1	0.000	0.000	0.000	0.000	0.000	0.000	0.000	0.000	0.316	0.000
TRINITY_DN998921_c0_g1	0.000	0.000	0.000	0.000	0.000	0.000	0.000	2.808	2.032	0.000
TRINITY_DN998922_c0_g1	0.000	0.000	0.000	0.000	0.000	0.000	0.000	0.000	0.000	0.000
TRINITY_DN998925_c0_g1	0.640	0.000	0.000	0.000	0.000	0.000	0.621	0.000	0.000	0.000
TRINITY_DN998926_c0_g1	0.000	0.000	0.000	0.000	0.000	0.000	0.000	0.000	0.000	0.953
TRINITY_DN998929_c0_g1	0.000	0.000	0.000	0.000	1.293	0.000	0.000	0.000	2.326	0.159
TRINITY_DN99892_c0_g1	0.000	0.131	0.000	0.000	0.311	0.230	0.281	0.643	0.160	0.578
TRINITY_DN998930_c0_g1	0.000	0.000	0.000	0.000	0.000	0.000	0.000	0.000	1.577	0.652
TRINITY_DN998932_c0_g1	0.000	0.000	0.000	0.000	0.000	0.000	0.000	0.000	0.000	0.000
TRINITY_DN998933_c0_g1	0.000	0.000	0.000	0.000	1.086	0.000	0.639	1.364	0.648	0.269
TRINITY_DN998935_c0_g1	0.726	0.000	0.000	0.000	0.000	0.000	0.708	1.502	0.000	0.297
TRINITY_DN998937_c0_g1	0.000	0.000	0.000	0.000	0.000	0.625	0.000	0.000	0.212	0.348
TRINITY_DN998938_c0_g1	0.000	0.000	0.000	0.000	0.000	0.000	0.000	0.000	0.000	0.000
TRINITY_DN99893_c0_g1	0.000	0.000	0.000	0.000	0.000	0.000	0.000	0.000	0.000	0.000
TRINITY_DN99893_c1_g1	0.000	0.000	0.000	0.000	0.000	0.000	0.000	0.000	0.000	0.000
TRINITY_DN998940_c0_g1	0.112	0.000	1.248	0.000	0.767	0.000	0.269	0.000	0.230	0.000
TRINITY_DN998941_c0_g1	0.702	0.000	0.000	0.000	0.000	0.000	0.000	0.000	0.000	0.000
TRINITY_DN998945_c0_g1	0.000	0.000	0.000	0.000	0.852	0.000	0.000	0.000	0.000	0.373
TRINITY_DN998946_c0_g1	0.000	0.000	0.000	0.000	0.000	0.000	0.000	0.000	1.333	0.000
TRINITY_DN998948_c0_g1	0.000	0.000	0.000	0.000	0.000	0.000	0.000	0.000	0.000	0.576
TRINITY_DN998949_c0_g1	0.000	0.295	0.463	0.000	0.000	0.502	0.000	0.000	0.000	0.000
TRINITY_DN99894_c0_g1	0.000	0.000	0.000	0.000	2.618	0.000	0.000	0.000	1.589	0.656
TRINITY_DN99894_c1_g2	0.000	0.000	0.000	0.000	0.000	0.000	0.000	0.000	0.000	0.000
TRINITY_DN99894_c2_g1	0.000	0.000	0.000	0.000	0.000	0.000	0.000	0.000	0.000	0.000
TRINITY_DN99894_c3_g1	0.000	0.000	0.000	0.000	0.000	0.000	0.000	0.000	0.000	0.139
TRINITY_DN99894_c3_g2	0.000	0.000	0.000	0.000	0.000	0.000	0.000	0.000	0.000	0.000
TRINITY_DN99894_c3_g3	0.000	0.000	0.000	0.000	0.000	0.000	0.000	0.000	0.842	0.000
TRINITY_DN99894_c5_g1	2.609	1.264	0.000	0.000	0.000	5.788	0.000	0.000	0.000	1.072
TRINITY_DN99894_c6_g1	0.000	0.000	0.000	0.000	0.000	0.000	0.000	0.000	0.000	2.058
TRINITY_DN99894_c9_g1	0.000	0.000	0.000	0.000	0.000	0.000	0.000	0.000	0.673	0.000
TRINITY_DN998950_c1_g1	0.000	0.000	0.000	0.000	0.000	0.000	0.000	0.000	0.000	0.000
TRINITY_DN998951_c0_g1	0.000	0.000	0.000	0.000	0.000	0.000	0.000	0.000	0.000	0.000
TRINITY_DN998952_c0_g1	0.294	0.000	0.000	0.000	0.490	0.429	0.000	0.000	0.147	0.000
TRINITY_DN998953_c0_g1	0.000	0.000	0.000	0.000	0.000	0.000	0.000	0.000	0.000	0.928
TRINITY_DN998957_c0_g1	0.000	0.000	0.000	0.000	0.000	0.000	0.000	0.000	0.000	0.000
TRINITY_DN998959_c0_g1	0.000	0.000	1.650	0.000	0.000	0.000	0.000	0.000	0.595	0.495
TRINITY_DN99895_c0_g1	0.000	0.000	0.000	0.000	0.000	0.003	0.000	0.000	0.000	0.000
TRINITY_DN998963_c0_g1	0.000	0.000	0.000	0.000	0.000	0.000	0.000	0.000	0.000	0.000
TRINITY_DN998964_c0_g1	0.000	0.000	0.000	0.000	0.000	0.000	0.000	0.000	0.000	0.000
TRINITY_DN998966_c0_g1	0.000	0.000	0.000	0.000	0.000	0.000	0.000	0.000	0.000	0.721
TRINITY_DN998967_c0_g1	4.178	0.000	0.000	0.000	0.000	0.000	0.000	0.000	1.038	0.850
TRINITY_DN998969_c0_g1	0.000	0.000	0.000	0.000	0.000	0.000	0.000	0.000	0.000	0.000
TRINITY_DN99896_c0_g1	0.000	0.000	0.000	0.000	0.000	0.000	0.000	0.000	0.000	0.000
TRINITY_DN99896_c1_g1	0.000	0.000	0.000	0.000	0.000	0.000	0.000	0.000	0.000	0.000
TRINITY_DN998970_c0_g1	0.000	0.000	0.000	0.000	0.000	0.000	0.000	0.000	0.000	0.791
TRINITY_DN998972_c0_g1	0.000	0.000	0.000	0.000	0.000	0.000	0.000	0.000	0.000	0.000
TRINITY_DN998973_c0_g1	0.000	0.000	0.000	0.000	0.000	0.000	0.000	0.000	0.000	0.000
TRINITY_DN998974_c0_g1	0.000	0.000	0.000	0.000	0.000	0.000	0.000	0.000	0.363	0.000
TRINITY_DN998976_c0_g1	0.000	0.000	0.000	0.000	0.000	0.000	0.000	0.000	0.000	0.909
TRINITY_DN998979_c0_g1	106.495	1.736	0.000	0.000	0.000	0.000	0.000	0.000	0.000	0.000
TRINITY_DN99897_c0_g1	0.000	0.000	0.000	0.000	0.773	1.453	2.936	0.000	0.000	0.000
TRINITY_DN99897_c0_g2	0.000	0.000	0.000	0.000	0.000	0.000	0.000	0.000	0.000	0.000
TRINITY_DN99897_c2_g1	0.000	0.000	3.213	0.000	0.000	1.740	0.000	0.000	0.579	0.000
TRINITY_DN99897_c3_g1	0.000	0.000	4.326	0.000	0.000	0.000	0.000	0.000	0.000	0.000
TRINITY_DN99897_c4_g1	0.000	0.000	0.000	0.000	0.000	0.000	0.237	0.000	0.000	0.318
TRINITY_DN99897_c5_g1	0.000	0.000	0.000	0.000	0.000	0.000	0.000	0.000	0.000	0.000
TRINITY_DN99897_c6_g1	0.000	0.000	0.000	0.000	0.000	0.000	0.000	0.000	0.000	0.000
TRINITY_DN99897_c8_g1	0.000	0.000	0.000	0.000	0.000	2.698	0.000	0.000	0.000	0.000
TRINITY_DN998982_c0_g1	0.000	0.000	0.000	0.000	0.000	0.000	0.422	0.000	0.000	0.000
TRINITY_DN998983_c0_g1	0.000	1.578	0.000	0.000	0.970	0.000	0.000	0.000	0.000	0.000
TRINITY_DN998984_c0_g1	1.829	0.000	0.000	2.747	0.000	0.000	0.911	0.000	0.450	0.000
TRINITY_DN998987_c0_g1	0.000	0.000	0.000	0.000	0.000	0.000	0.000	0.000	5.669	0.000
TRINITY_DN998988_c0_g1	0.000	0.000	0.000	0.000	0.000	0.000	0.000	0.000	0.000	0.000
TRINITY_DN998989_c0_g1	0.000	0.000	0.000	0.000	0.000	0.000	0.000	0.000	0.000	0.000
TRINITY_DN99898_c1_g1	0.000	0.000	0.000	0.000	0.000	0.000	0.000	0.000	0.000	0.000
TRINITY_DN998990_c0_g1	0.000	0.000	0.000	0.000	0.000	0.000	0.000	0.000	1.355	0.000
TRINITY_DN998991_c0_g1	0.000	0.000	0.000	0.000	0.000	0.000	0.000	0.000	1.990	0.000
TRINITY_DN998992_c0_g1	0.000	0.000	0.000	0.000	0.000	0.000	0.000	0.000	0.000	0.000
TRINITY_DN998996_c0_g1	0.638	0.000	0.000	0.000	0.000	0.000	0.619	0.000	0.000	0.000
TRINITY_DN998997_c0_g2	0.000	2.502	0.000	3.903	0.000	0.000	0.000	0.000	0.000	0.000
TRINITY_DN998999_c0_g1	0.000	0.320	0.000	0.565	0.000	0.000	0.000	0.762	0.000	0.453
TRINITY_DN99899_c0_g1	0.000	0.000	0.000	0.000	0.000	0.000	0.000	0.000	0.943	0.000
TRINITY_DN99899_c0_g2	0.000	0.000	0.000	0.000	0.000	0.000	0.000	0.000	0.000	0.430
TRINITY_DN99899_c1_g1	1.179	0.000	0.000	0.000	0.000	0.000	0.000	0.000	0.000	0.000
TRINITY_DN99899_c1_g2	0.000	0.000	0.000	1.109	0.000	0.000	0.000	0.000	0.363	0.297
TRINITY_DN99899_c3_g1	0.000	1.428	0.000	0.000	2.557	0.000	0.762	0.000	0.000	0.318
TRINITY_DN99899_c4_g1	0.000	0.000	0.000	0.000	0.000	0.000	0.000	0.000	0.000	0.000
TRINITY_DN9989_c0_g1	22.429	23.369	10.962	9.474	23.563	28.231	24.552	3.245	11.125	28.210
TRINITY_DN998_c0_g1	0.486	0.000	0.000	0.000	0.000	0.000	6.800	2.142	7.292	2.460
TRINITY_DN998_c14_g1	0.000	0.000	0.000	0.000	0.000	0.000	0.000	0.000	0.000	0.958
TRINITY_DN998_c1_g1	0.000	0.000	6.286	0.000	0.000	0.000	0.000	0.000	1.701	0.791
TRINITY_DN998_c27_g1	0.000	0.000	0.000	0.000	0.000	0.000	0.000	0.000	0.000	0.000
TRINITY_DN999001_c0_g1	1.353	0.000	0.000	0.000	0.000	2.001	0.000	0.000	0.000	0.000
TRINITY_DN999003_c0_g1	0.000	0.000	0.000	0.000	2.189	0.961	0.000	0.000	0.000	0.000
TRINITY_DN999004_c0_g1	0.000	0.000	0.000	0.000	0.000	2.869	0.000	0.000	0.000	0.000
TRINITY_DN999006_c0_g1	0.000	0.000	0.000	0.000	0.000	0.000	0.000	0.000	0.000	0.000
TRINITY_DN999007_c0_g1	0.000	0.000	0.000	0.000	0.000	2.957	0.000	0.000	2.024	3.315
TRINITY_DN999009_c0_g1	0.000	0.000	3.395	0.000	0.000	0.000	0.000	0.000	0.000	0.000
TRINITY_DN99900_c0_g1	1.875	1.823	0.000	0.000	0.000	0.000	0.000	0.000	0.000	0.000
TRINITY_DN999010_c0_g1	0.355	0.342	1.429	0.000	0.589	0.000	0.328	0.000	0.290	0.000
TRINITY_DN999011_c0_g1	3.969	0.000	0.000	0.000	0.000	0.000	0.000	0.000	0.987	0.000
TRINITY_DN999012_c0_g1	0.000	0.000	0.000	0.000	0.000	0.000	0.000	0.000	0.236	0.194
TRINITY_DN999014_c0_g1	0.000	0.000	0.000	0.000	0.000	0.000	0.000	0.000	0.538	0.895
TRINITY_DN999015_c0_g1	0.000	0.000	0.000	0.000	0.000	0.000	0.000	0.000	0.000	1.214
TRINITY_DN999016_c0_g1	0.000	0.000	0.000	0.000	0.000	0.000	0.000	0.000	0.000	0.000
TRINITY_DN999018_c0_g1	0.000	0.000	0.000	0.000	0.000	0.000	0.000	0.000	0.000	0.000
TRINITY_DN999019_c0_g1	0.000	0.460	0.000	0.000	0.000	0.054	0.387	1.269	0.000	0.161
TRINITY_DN999020_c0_g1	0.000	1.718	0.000	324.720	0.000	0.000	0.000	0.000	0.000	0.000
TRINITY_DN999021_c0_g1	0.000	0.000	0.000	0.000	0.000	0.000	2.158	0.000	0.000	0.000
TRINITY_DN999022_c0_g1	0.000	0.000	0.000	0.000	0.000	0.000	0.000	0.000	0.000	0.000
TRINITY_DN999023_c0_g1	0.000	0.000	0.000	0.000	0.000	0.000	0.000	0.000	0.000	0.000
TRINITY_DN999024_c0_g1	0.000	0.000	0.000	2.574	0.000	0.000	5.339	0.000	0.000	0.000
TRINITY_DN999026_c0_g1	2.126	2.047	0.000	0.000	0.000	3.075	0.000	0.000	0.000	0.000
TRINITY_DN999027_c0_g1	0.000	0.000	0.000	0.000	0.000	0.000	0.000	0.000	0.000	0.323
TRINITY_DN999028_c0_g1	0.000	0.000	0.000	0.000	0.000	0.000	0.000	0.000	0.000	0.000
TRINITY_DN999029_c0_g1	0.000	0.429	0.000	0.000	0.000	0.000	0.000	2.008	0.000	0.198
TRINITY_DN99902_c0_g1	0.000	0.000	0.000	0.000	0.000	0.000	0.000	0.000	0.000	0.000
TRINITY_DN99902_c0_g4	0.000	2.128	3.045	0.000	5.487	0.000	1.122	2.301	1.098	2.284
TRINITY_DN99902_c1_g1	0.000	0.000	0.000	0.000	0.000	0.000	4.772	0.000	0.000	0.000
TRINITY_DN99902_c1_g2	0.000	0.000	0.000	0.000	0.000	0.000	0.000	0.000	0.000	0.000
TRINITY_DN99902_c2_g1	0.000	0.000	0.000	0.000	0.000	0.000	0.000	0.000	0.000	0.000
TRINITY_DN999030_c0_g1	0.000	0.000	0.000	0.000	0.000	0.000	0.000	0.000	0.000	0.638
TRINITY_DN999034_c0_g1	0.000	0.000	1.345	0.000	0.000	0.000	0.000	0.000	0.000	0.000
TRINITY_DN999035_c0_g1	0.000	0.000	0.000	0.000	0.000	0.000	0.000	0.000	0.000	0.400
TRINITY_DN999036_c0_g1	0.000	0.000	0.000	0.000	0.000	0.000	0.000	0.000	0.000	0.000
TRINITY_DN999038_c0_g1	0.000	0.000	0.000	0.000	0.000	0.000	0.000	0.000	0.000	0.000
TRINITY_DN99903_c0_g1	0.911	0.000	0.000	0.000	0.000	0.000	0.000	0.000	0.448	0.000
TRINITY_DN99903_c1_g1	0.000	0.000	0.000	0.000	0.000	0.000	0.000	0.000	0.000	0.000
TRINITY_DN999040_c0_g1	0.000	0.000	0.000	0.000	0.000	0.000	0.000	0.000	0.000	0.958
TRINITY_DN999041_c0_g1	0.000	0.000	0.000	0.000	0.000	0.000	0.000	0.000	0.000	0.000
TRINITY_DN999043_c0_g1	0.000	0.410	0.000	0.000	1.547	0.000	0.882	0.000	0.231	0.570
TRINITY_DN999044_c0_g1	0.000	0.000	0.000	0.000	0.000	0.000	0.000	0.000	0.000	0.000
TRINITY_DN999045_c0_g1	0.000	0.000	0.000	0.000	0.000	0.000	0.000	0.000	0.000	0.000
TRINITY_DN999047_c0_g1	0.000	0.000	0.000	0.000	0.000	0.000	0.000	0.000	0.000	0.436
TRINITY_DN999049_c0_g1	1.100	0.490	0.000	0.000	0.000	0.807	0.000	0.000	0.000	0.225
TRINITY_DN999055_c0_g1	0.000	0.000	0.752	0.000	0.000	0.000	0.000	0.000	0.000	0.000
TRINITY_DN999058_c0_g1	0.000	0.000	0.000	0.000	0.000	0.000	0.000	0.000	0.000	0.000
TRINITY_DN999059_c0_g1	0.000	0.000	0.000	0.000	0.000	1.335	0.000	0.000	0.226	0.743
TRINITY_DN99905_c0_g1	0.000	0.000	0.000	0.000	0.000	0.000	0.000	0.000	0.000	0.673
TRINITY_DN99905_c0_g2	0.000	0.000	0.000	0.000	0.000	0.000	0.000	0.000	0.000	0.000
TRINITY_DN99905_c1_g1	0.000	2.066	0.000	0.000	0.000	0.000	2.192	0.000	0.000	0.000
TRINITY_DN999060_c0_g1	0.594	0.000	0.000	0.000	0.000	0.000	0.000	0.000	0.000	0.486
TRINITY_DN999061_c0_g1	0.000	0.000	0.000	0.382	0.000	0.000	0.452	0.000	0.000	0.304
TRINITY_DN999062_c0_g1	0.000	2.554	0.000	0.000	0.000	0.000	0.000	0.000	0.000	1.100
TRINITY_DN999063_c0_g1	0.000	0.000	0.000	0.000	0.000	0.000	0.000	0.000	0.000	0.459
TRINITY_DN999064_c0_g1	0.000	0.000	0.000	0.000	0.000	0.000	0.000	0.000	0.000	0.000
TRINITY_DN999065_c0_g1	1.898	0.000	0.000	0.000	0.000	0.000	0.000	0.000	0.467	0.000
TRINITY_DN999066_c0_g1	0.765	0.990	0.000	0.000	0.000	0.000	0.000	0.000	0.000	0.000
TRINITY_DN999067_c0_g1	0.851	0.000	0.000	0.000	0.000	0.000	0.798	0.000	0.211	0.346
TRINITY_DN999068_c0_g1	0.000	0.000	0.000	0.000	0.000	0.795	0.000	0.000	0.000	0.221
TRINITY_DN999069_c0_g1	0.000	0.000	0.000	0.000	0.000	0.000	0.000	0.000	0.000	0.000
TRINITY_DN99906_c0_g3	0.000	0.469	0.713	0.000	0.000	0.000	0.000	0.000	0.261	0.000
TRINITY_DN999071_c0_g1	0.000	0.000	0.000	0.000	0.000	0.000	0.000	0.000	0.000	0.000
TRINITY_DN999072_c0_g1	0.000	0.000	0.000	0.000	0.000	0.000	0.000	0.000	0.000	0.000
TRINITY_DN999073_c0_g1	0.000	0.000	0.000	0.000	0.000	0.000	0.000	0.000	0.000	0.000
TRINITY_DN999074_c0_g1	0.000	0.000	0.000	0.000	0.000	0.000	0.340	0.000	0.000	0.232
TRINITY_DN999075_c0_g1	0.000	0.000	0.000	0.000	0.000	0.000	0.000	0.000	0.000	0.000
TRINITY_DN999077_c0_g1	0.000	0.000	0.000	0.000	0.000	2.788	0.000	0.000	0.000	0.000
TRINITY_DN999085_c0_g1	0.000	0.000	0.000	0.000	0.941	0.000	0.000	0.000	0.000	0.232
TRINITY_DN999087_c0_g1	0.000	0.174	0.557	0.956	0.000	0.000	0.000	0.000	0.000	0.084
TRINITY_DN999088_c0_g1	0.000	0.000	0.000	0.000	0.000	0.000	0.000	0.000	0.000	0.000
TRINITY_DN999089_c0_g1	25.472	14.472	6.957	3.715	8.235	0.000	12.903	10.038	11.426	11.327
TRINITY_DN99908_c0_g2	0.000	0.000	0.000	0.000	0.000	3.350	0.000	0.000	0.000	1.884
TRINITY_DN99908_c0_g3	0.000	0.000	2.447	0.000	0.000	0.000	0.000	0.000	0.894	0.732
TRINITY_DN99908_c0_g4	0.000	0.000	0.000	0.000	0.000	0.000	0.000	0.000	0.000	0.000
TRINITY_DN99908_c0_g5	0.000	0.000	0.000	0.000	0.000	0.000	0.000	0.000	0.000	0.000
TRINITY_DN99908_c1_g1	0.000	0.000	0.000	0.000	0.000	0.000	0.000	0.000	0.000	0.000
TRINITY_DN99908_c3_g1	0.000	0.000	0.000	0.000	0.000	0.000	0.000	0.000	0.000	1.020
TRINITY_DN999090_c0_g1	0.368	0.000	0.000	0.000	0.000	0.000	0.000	0.000	0.000	0.149
TRINITY_DN999091_c0_g1	0.000	0.000	0.000	0.000	0.000	0.000	0.000	0.000	0.000	2.117
TRINITY_DN999092_c0_g1	0.888	0.186	0.297	0.000	1.111	0.646	0.203	0.000	0.894	0.811
TRINITY_DN999093_c0_g1	0.000	0.000	0.000	0.000	0.000	0.000	0.000	0.000	0.000	0.000
TRINITY_DN999095_c0_g1	0.000	0.000	0.000	0.000	0.000	0.000	0.000	0.000	0.000	0.000
TRINITY_DN999096_c0_g1	0.000	2.066	0.000	0.000	0.000	0.000	0.000	0.000	0.000	0.000
TRINITY_DN999097_c0_g1	0.000	0.000	0.000	0.000	0.000	0.000	0.000	0.000	0.000	0.000
TRINITY_DN99909_c0_g1	0.688	0.000	0.000	0.996	1.094	0.000	0.000	0.000	0.000	0.271
TRINITY_DN99909_c0_g2	0.000	4.749	0.000	0.000	0.000	0.000	0.000	0.000	1.246	2.021
TRINITY_DN99909_c10_g1	0.000	0.000	0.000	0.000	0.000	0.000	2.192	0.000	0.000	0.000
TRINITY_DN99909_c11_g1	0.000	0.000	0.000	0.000	0.000	0.000	3.955	0.000	0.000	0.000
TRINITY_DN99909_c1_g1	0.310	0.000	0.000	0.000	1.031	0.451	0.046	0.000	0.000	0.009
TRINITY_DN99909_c1_g2	1.021	0.583	0.000	0.000	0.000	0.000	0.000	0.000	0.000	0.277
TRINITY_DN99909_c2_g1	0.000	0.000	0.000	0.000	0.000	0.000	0.000	0.000	0.000	1.511
TRINITY_DN99909_c5_g1	0.269	0.000	0.000	0.312	0.338	0.587	0.569	0.410	0.446	0.411
TRINITY_DN99909_c7_g1	0.000	0.000	0.000	0.000	0.000	0.000	0.000	0.000	0.000	0.000
TRINITY_DN99909_c9_g1	0.000	0.000	0.000	0.000	0.000	0.000	0.000	0.000	0.000	0.000
TRINITY_DN9990_c0_g1	6.922	4.822	7.705	2.676	4.009	4.440	5.236	2.186	6.966	4.660
TRINITY_DN9990_c0_g2	7.761	1.449	4.355	7.359	5.293	4.980	3.285	3.413	3.830	3.963
TRINITY_DN999103_c0_g1	1.767	0.000	0.000	5.303	1.455	0.000	0.000	1.835	0.000	0.000
TRINITY_DN999106_c0_g1	0.000	0.000	0.000	0.000	0.000	0.000	0.000	0.000	0.000	0.417
TRINITY_DN999107_c0_g1	0.000	0.000	0.000	0.000	0.000	0.000	0.000	0.000	0.000	0.000
TRINITY_DN999108_c0_g1	0.000	0.000	0.000	0.000	0.000	0.000	0.000	0.000	0.000	0.000
TRINITY_DN999109_c0_g1	0.000	2.928	0.000	0.000	0.000	0.000	0.000	0.000	0.000	0.000
TRINITY_DN99910_c0_g1	0.000	0.000	0.000	0.000	0.000	0.000	0.000	0.000	0.000	0.000
TRINITY_DN99910_c1_g1	0.000	0.000	0.000	0.853	0.000	0.000	0.433	0.000	0.121	0.195
TRINITY_DN99910_c2_g1	0.975	0.000	0.000	0.000	0.000	0.000	0.000	0.000	0.000	1.201
TRINITY_DN999110_c0_g1	1.031	1.368	0.000	0.000	0.000	0.000	0.000	0.000	0.000	0.000
TRINITY_DN999111_c0_g1	0.000	0.000	0.000	0.000	0.000	0.000	0.000	0.000	0.000	0.000
TRINITY_DN999114_c0_g1	0.000	0.000	0.000	0.000	0.000	0.000	0.000	0.000	0.000	0.000
TRINITY_DN999115_c0_g1	0.000	0.000	0.000	0.000	0.000	0.000	0.000	0.000	0.000	3.701
TRINITY_DN999116_c0_g1	0.000	0.000	0.000	0.000	0.000	0.000	0.000	0.000	0.000	0.000
TRINITY_DN99911_c0_g1	0.000	0.638	0.000	0.000	0.000	0.000	0.000	0.000	0.000	0.170
TRINITY_DN99911_c1_g1	0.000	0.000	0.000	0.579	0.000	0.000	0.708	0.000	0.189	0.774
TRINITY_DN999121_c0_g1	0.000	0.000	0.000	0.000	0.000	0.000	0.000	0.000	0.000	0.000
TRINITY_DN999122_c0_g1	0.000	0.000	0.000	0.000	0.000	0.000	0.000	0.000	0.000	0.000
TRINITY_DN999124_c0_g1	0.000	0.857	0.000	0.818	0.888	0.000	0.799	0.000	0.000	0.119
TRINITY_DN999125_c0_g1	0.000	2.477	0.000	0.000	0.000	0.000	0.000	0.000	0.000	0.363
TRINITY_DN999126_c0_g1	0.000	0.000	0.000	0.000	0.000	0.000	0.000	0.000	0.860	0.000
TRINITY_DN999127_c0_g1	1.598	0.000	0.000	0.000	0.000	3.955	0.000	0.000	0.000	2.430
TRINITY_DN999128_c0_g1	0.000	0.517	0.000	0.000	0.000	0.000	0.000	0.000	0.259	0.000
TRINITY_DN99912_c0_g1	0.000	0.000	0.000	0.000	0.000	0.000	0.000	0.000	0.335	0.000
TRINITY_DN99912_c0_g2	0.000	0.000	0.000	0.000	0.928	0.000	0.000	0.000	0.000	0.192
TRINITY_DN99912_c3_g1	0.000	0.000	0.000	0.000	0.000	0.000	0.000	0.000	0.000	0.133
TRINITY_DN999130_c0_g1	0.000	0.000	0.000	1.380	0.000	1.367	0.000	0.000	0.000	0.000
TRINITY_DN999131_c0_g1	0.000	0.000	0.000	0.000	0.000	0.000	0.000	0.000	0.000	0.000
TRINITY_DN999132_c0_g1	0.000	0.000	0.000	0.000	0.000	0.000	0.000	0.000	0.695	0.000
TRINITY_DN999133_c0_g1	0.000	0.000	0.000	0.000	0.000	0.000	0.000	0.000	0.000	0.000
TRINITY_DN999134_c0_g1	0.000	0.000	0.000	0.000	0.895	1.585	0.000	0.000	1.336	0.000
TRINITY_DN999135_c0_g1	0.000	0.000	0.000	0.000	0.000	0.000	0.000	0.000	0.605	0.503
TRINITY_DN999136_c0_g1	0.000	0.000	0.000	0.000	0.000	0.000	0.000	0.000	0.000	0.521
TRINITY_DN999139_c0_g1	0.000	0.000	0.000	0.000	0.000	0.000	0.000	0.000	0.000	0.000
TRINITY_DN99913_c1_g1	0.000	0.521	0.411	2.032	0.509	1.784	0.888	0.626	0.459	1.367
TRINITY_DN99913_c2_g1	0.000	0.000	0.000	0.000	0.000	0.000	0.000	0.000	0.000	0.000
TRINITY_DN99913_c4_g1	0.000	0.000	0.000	0.000	0.000	0.000	0.000	0.000	0.000	0.000
TRINITY_DN99913_c7_g1	0.000	0.000	0.000	0.000	0.000	0.000	0.000	0.000	0.000	0.000
TRINITY_DN99913_c9_g1	0.000	0.000	0.000	0.000	0.000	0.000	0.000	0.000	0.000	0.000
TRINITY_DN999141_c0_g1	0.000	0.000	0.000	0.190	0.000	0.000	0.436	0.000	0.000	0.201
TRINITY_DN999142_c0_g1	0.000	0.000	0.000	0.000	2.418	0.000	0.462	1.004	0.482	0.198
TRINITY_DN999143_c0_g1	0.000	0.000	0.000	0.000	0.000	0.000	0.000	0.000	0.000	0.189
TRINITY_DN999144_c0_g1	0.000	0.000	0.000	0.000	0.000	0.000	4.989	0.000	0.000	0.664
TRINITY_DN999145_c0_g1	0.000	0.000	0.000	0.000	0.000	0.000	0.000	0.000	0.000	0.000
TRINITY_DN999147_c0_g1	0.000	0.000	0.000	0.000	0.000	0.000	0.000	0.000	2.615	0.000
TRINITY_DN999148_c0_g1	2.319	0.000	0.000	0.000	0.000	0.000	0.000	0.000	0.000	0.000
TRINITY_DN99914_c0_g1	1.074	0.308	0.481	1.090	1.784	0.288	0.663	0.000	0.000	0.080
TRINITY_DN99914_c0_g2	0.000	4.291	0.000	0.000	0.000	0.000	0.000	0.000	0.000	0.000
TRINITY_DN99914_c2_g1	0.000	0.000	0.000	0.000	0.000	0.000	0.000	0.000	0.000	0.000
TRINITY_DN99914_c3_g1	0.000	0.000	0.000	1.286	0.000	0.000	0.000	0.000	0.000	0.000
TRINITY_DN99914_c4_g1	2.182	0.000	0.000	0.000	0.000	0.000	0.000	0.000	0.000	0.000
TRINITY_DN99914_c5_g1	0.000	0.000	0.000	0.000	0.000	0.000	0.000	0.000	0.000	0.000
TRINITY_DN999151_c0_g1	1.312	0.000	1.796	0.000	0.000	0.000	0.000	0.000	0.649	0.000
TRINITY_DN999153_c0_g1	0.000	0.000	0.000	0.000	0.000	0.000	0.000	0.000	0.000	0.000
TRINITY_DN999155_c0_g1	0.000	0.000	0.000	0.000	0.000	0.000	0.000	0.000	0.000	0.430
TRINITY_DN999156_c0_g1	0.570	0.000	0.000	0.000	0.000	0.000	1.095	0.000	0.563	0.699
TRINITY_DN999157_c0_g1	0.000	0.000	0.000	0.000	0.458	0.000	0.000	0.000	0.000	0.112
TRINITY_DN999158_c0_g1	2.089	0.000	0.000	0.000	0.000	0.000	0.000	0.000	0.000	0.000
TRINITY_DN999160_c0_g1	0.000	0.000	0.000	0.000	0.000	0.000	0.000	0.000	0.000	0.000
TRINITY_DN999162_c0_g1	0.576	0.156	0.577	0.000	0.481	0.000	0.127	0.000	0.076	0.435
TRINITY_DN999163_c0_g1	0.000	0.000	0.000	0.000	0.000	0.000	0.000	0.000	0.000	0.000
TRINITY_DN999164_c0_g1	0.000	0.000	0.000	0.000	0.000	0.000	0.497	0.000	0.000	0.068
TRINITY_DN999165_c0_g1	0.000	0.000	0.000	0.000	0.000	0.000	0.000	0.000	0.000	0.000
TRINITY_DN999166_c0_g1	0.000	0.000	0.000	0.000	0.000	0.000	0.000	0.000	0.000	0.000
TRINITY_DN999167_c0_g1	0.000	1.324	0.000	2.177	0.000	0.000	0.000	0.000	1.068	0.000
TRINITY_DN999168_c0_g1	0.000	0.000	0.000	0.000	0.000	0.000	0.000	0.000	0.000	0.000
TRINITY_DN999169_c0_g1	0.000	0.000	0.000	0.000	0.000	0.000	0.000	0.000	0.000	0.000
TRINITY_DN99916_c0_g1	0.000	0.000	0.000	0.000	0.000	0.000	0.000	0.000	0.000	0.000
TRINITY_DN99916_c0_g4	0.000	0.000	1.984	2.147	0.000	0.000	0.000	0.000	0.717	0.595
TRINITY_DN99916_c1_g1	0.000	0.000	0.000	0.000	0.000	0.000	1.947	0.000	0.987	0.000
TRINITY_DN999170_c0_g1	0.000	0.000	0.000	0.000	0.000	0.000	0.000	0.000	0.000	0.706
TRINITY_DN999172_c0_g1	0.000	0.000	0.000	0.000	0.000	0.000	0.000	0.000	0.000	0.000
TRINITY_DN999173_c0_g1	0.000	0.000	0.000	0.000	0.000	0.000	0.857	0.000	0.000	1.479
TRINITY_DN999174_c0_g1	0.000	4.981	0.000	0.000	0.000	0.000	0.000	0.000	1.320	0.000
TRINITY_DN999175_c0_g1	0.000	0.000	0.000	0.000	0.000	0.000	0.000	0.000	0.000	0.000
TRINITY_DN999177_c0_g1	0.000	0.000	0.000	0.000	0.000	0.000	0.000	0.000	0.000	0.000
TRINITY_DN999178_c0_g1	0.000	1.811	0.000	0.000	0.000	0.000	0.000	0.000	0.000	0.000
TRINITY_DN99917_c0_g1	0.000	0.000	0.000	0.000	0.000	0.000	0.000	0.000	0.000	0.815
TRINITY_DN999180_c0_g1	0.000	0.000	0.000	0.000	0.000	0.000	0.000	0.000	0.000	0.000
TRINITY_DN999181_c0_g1	0.000	0.784	0.000	0.000	1.390	0.000	0.000	0.000	0.000	0.000
TRINITY_DN999182_c0_g1	0.000	0.000	0.000	0.000	0.000	0.000	0.000	0.000	0.000	0.000
TRINITY_DN999184_c0_g1	0.000	0.000	0.000	1.633	0.000	0.000	1.097	0.000	0.000	0.447
TRINITY_DN999188_c0_g1	0.000	1.239	0.000	0.000	0.598	0.000	0.000	0.000	0.179	0.146
TRINITY_DN999189_c0_g1	0.000	0.000	0.000	0.000	0.000	0.000	0.000	0.000	0.000	0.000
TRINITY_DN99918_c0_g1	0.000	0.000	0.000	0.000	0.000	0.000	0.000	0.000	0.000	0.000
TRINITY_DN99918_c0_g2	0.000	0.000	0.000	0.000	0.000	0.000	0.000	0.000	0.000	0.000
TRINITY_DN999191_c0_g1	0.000	0.000	0.000	0.000	0.000	0.000	0.000	0.000	0.000	0.000
TRINITY_DN999192_c0_g1	0.000	0.000	0.000	0.000	0.000	0.000	0.000	0.000	0.000	0.000
TRINITY_DN999193_c0_g1	0.000	0.000	0.000	0.000	0.000	0.000	0.000	0.000	0.425	0.000
TRINITY_DN999194_c0_g1	0.000	0.000	0.000	3.576	0.000	0.000	0.000	0.000	0.000	0.000
TRINITY_DN999195_c0_g1	0.000	0.000	0.000	0.000	0.000	0.000	0.000	0.000	0.000	0.000
TRINITY_DN999197_c0_g1	0.000	0.000	0.000	0.000	0.000	0.000	0.000	0.000	0.104	0.084
TRINITY_DN999198_c0_g1	0.000	0.000	0.000	0.000	0.000	0.000	0.000	0.000	0.000	0.000
TRINITY_DN999199_c0_g1	0.000	0.000	0.000	0.000	0.000	0.000	0.817	0.000	0.407	0.340
TRINITY_DN99919_c0_g1	0.000	0.000	0.407	0.000	0.000	0.000	0.000	1.241	0.592	0.000
TRINITY_DN99919_c2_g1	0.616	0.000	0.000	0.470	0.513	0.000	0.000	0.000	0.154	0.677
TRINITY_DN9991_c0_g1	0.000	0.000	0.000	0.000	0.000	0.000	0.000	0.000	0.000	0.000
TRINITY_DN9991_c1_g1	0.967	1.054	1.507	0.000	0.000	1.435	0.963	0.000	1.842	0.397
TRINITY_DN999200_c0_g1	0.000	0.000	0.000	0.000	0.000	0.000	0.000	0.000	0.552	0.000
TRINITY_DN999201_c0_g1	0.000	0.803	0.000	0.000	0.000	0.000	0.000	0.000	0.000	0.000
TRINITY_DN999203_c0_g1	0.000	0.000	0.000	0.000	0.000	0.000	0.000	0.000	0.000	0.000
TRINITY_DN999204_c0_g1	0.000	0.000	0.000	0.000	0.000	0.000	0.000	0.000	0.000	0.000
TRINITY_DN999205_c0_g1	0.000	0.231	0.000	0.000	0.000	0.000	0.000	0.000	0.000	0.000
TRINITY_DN999206_c0_g1	0.000	0.000	0.000	0.000	0.000	2.461	0.000	0.000	0.000	0.686
TRINITY_DN999208_c0_g1	0.000	0.000	0.000	0.000	0.000	0.000	0.000	0.000	0.634	0.000
TRINITY_DN999209_c0_g1	0.552	0.701	0.370	0.843	0.000	0.000	0.000	0.563	0.000	0.112
TRINITY_DN99920_c0_g1	0.000	0.000	0.000	2.498	0.000	0.000	0.000	0.000	0.000	1.381
TRINITY_DN99920_c1_g1	0.000	0.000	0.000	0.000	0.000	0.000	0.000	0.000	0.000	0.000
TRINITY_DN999210_c0_g1	0.000	1.411	1.984	0.000	0.000	0.000	0.000	0.000	0.000	0.000
TRINITY_DN999212_c0_g1	0.000	0.000	0.000	0.000	0.000	0.000	0.000	0.000	0.000	0.000
TRINITY_DN999215_c0_g1	0.000	0.000	0.000	0.000	0.000	4.767	0.000	0.000	0.000	0.000
TRINITY_DN999216_c0_g1	0.000	0.000	0.000	0.000	0.000	0.000	0.000	0.000	0.000	0.165
TRINITY_DN999219_c0_g1	0.000	0.000	0.000	0.000	0.000	0.000	0.000	0.000	0.000	0.000
TRINITY_DN99921_c1_g1	4.324	4.206	1.972	2.137	4.724	2.127	1.468	0.000	1.424	0.591
TRINITY_DN999220_c0_g1	0.000	0.885	0.000	0.000	0.000	0.000	0.937	0.000	0.000	0.000
TRINITY_DN999221_c0_g1	0.000	0.000	0.000	0.794	0.288	0.250	0.000	0.000	0.087	0.000
TRINITY_DN999222_c0_g1	0.000	0.000	0.000	0.000	0.000	0.000	0.000	0.000	0.000	0.539
TRINITY_DN999225_c0_g1	0.000	0.000	0.000	0.000	0.000	0.000	0.000	0.000	1.257	0.000
TRINITY_DN999226_c0_g1	0.000	2.026	0.000	0.000	0.000	0.000	0.000	0.000	0.000	0.303
TRINITY_DN999228_c0_g1	0.000	0.000	0.000	0.000	0.000	0.000	0.000	0.000	0.000	1.175
TRINITY_DN999229_c0_g1	0.000	0.000	0.000	0.000	0.000	0.477	0.000	0.000	0.163	0.000
TRINITY_DN99922_c0_g1	0.000	0.000	0.000	0.000	0.000	0.000	0.000	0.000	0.000	0.000
TRINITY_DN99922_c0_g2	0.000	0.000	0.000	6.607	0.000	0.000	2.173	0.000	1.124	0.000
TRINITY_DN99922_c1_g1	0.000	0.000	0.000	0.000	0.000	0.000	0.000	0.000	0.000	0.000
TRINITY_DN999231_c0_g1	0.000	0.000	0.000	0.000	0.000	0.000	0.000	0.000	0.000	0.000
TRINITY_DN999232_c0_g1	0.000	0.000	0.000	0.000	0.000	0.000	0.000	0.000	0.000	0.000
TRINITY_DN999234_c0_g1	1.371	0.000	0.000	0.000	0.000	0.000	0.000	0.000	0.000	0.562
TRINITY_DN999235_c0_g1	0.000	0.000	0.000	0.000	0.000	0.000	0.000	0.000	0.000	0.000
TRINITY_DN999237_c0_g1	0.000	0.000	0.000	0.000	0.000	0.000	0.000	0.000	0.000	0.000
TRINITY_DN999238_c0_g1	0.000	0.000	0.000	0.000	0.000	0.000	0.000	0.000	0.000	0.000
TRINITY_DN999239_c0_g1	0.000	0.000	0.000	0.000	0.000	0.000	0.000	0.000	1.103	0.000
TRINITY_DN99923_c0_g1	0.000	0.000	0.000	0.000	0.000	0.134	0.000	0.000	0.000	0.000
TRINITY_DN99923_c0_g2	0.000	0.000	0.000	0.000	0.000	0.000	0.000	0.000	0.000	0.000
TRINITY_DN99923_c0_g3	0.689	0.000	0.000	0.000	0.000	1.013	0.000	0.000	0.000	0.282
TRINITY_DN99923_c0_g4	0.000	0.000	0.000	0.000	0.000	0.742	0.000	0.000	0.000	0.826
TRINITY_DN99923_c2_g1	0.000	1.783	0.000	0.000	0.000	0.000	0.000	0.000	0.000	0.000
TRINITY_DN999240_c0_g1	0.000	2.169	0.000	0.000	0.000	0.000	0.000	0.000	0.234	0.390
TRINITY_DN999242_c0_g1	0.000	0.000	0.000	0.000	0.000	0.000	0.000	0.000	0.000	0.000
TRINITY_DN999243_c0_g1	0.000	0.000	0.000	0.000	9.133	0.000	0.000	0.000	0.000	0.000
TRINITY_DN999244_c0_g1	0.000	0.000	0.000	0.000	0.000	0.000	0.000	0.000	0.000	0.000
TRINITY_DN999246_c0_g1	0.244	0.000	0.000	0.000	0.000	0.000	0.000	0.000	0.123	0.000
TRINITY_DN999247_c0_g1	0.000	0.000	0.000	0.000	0.000	0.000	0.000	0.000	0.708	1.175
TRINITY_DN999248_c0_g1	0.000	0.000	0.000	0.000	0.000	0.000	0.000	0.000	0.000	0.000
TRINITY_DN999249_c0_g1	0.000	0.000	0.000	0.000	0.000	0.000	3.985	0.000	0.000	0.000
TRINITY_DN999250_c0_g1	0.000	1.322	0.000	0.000	4.472	0.000	0.000	0.000	1.346	0.000
TRINITY_DN999251_c0_g1	0.000	0.000	0.000	0.000	0.000	0.000	0.000	0.000	0.000	0.000
TRINITY_DN999252_c0_g1	0.000	0.000	0.000	0.000	0.000	2.001	0.000	0.000	0.000	0.000
TRINITY_DN999253_c0_g1	0.000	0.000	0.803	0.000	0.000	0.436	0.000	0.000	0.000	0.243
TRINITY_DN999254_c0_g1	1.512	0.000	0.000	0.000	0.000	0.000	0.000	1.567	0.000	0.309
TRINITY_DN999256_c0_g1	1.058	0.000	1.447	3.174	1.736	0.000	1.061	0.000	0.000	0.000
TRINITY_DN999257_c0_g1	0.000	0.000	0.000	0.000	0.000	0.000	0.000	0.000	0.000	0.000
TRINITY_DN999259_c0_g1	0.000	0.000	0.000	0.000	0.000	0.000	0.000	0.000	0.000	0.000
TRINITY_DN99925_c0_g1	0.000	0.000	0.000	0.000	0.000	0.000	0.000	0.000	0.000	0.000
TRINITY_DN99925_c10_g1	9.360	0.000	0.000	0.000	0.000	0.000	1.872	0.000	0.000	0.000
TRINITY_DN99925_c11_g1	0.000	1.527	0.000	0.000	0.000	0.000	0.813	0.000	0.000	1.014
TRINITY_DN99925_c1_g1	0.000	0.000	0.000	0.000	0.000	0.000	0.000	0.000	0.000	0.752
TRINITY_DN99925_c1_g3	0.000	0.000	0.000	0.000	0.000	0.000	0.955	0.000	0.000	0.393
TRINITY_DN99925_c2_g1	0.000	0.000	0.000	0.000	0.000	0.000	0.000	4.375	0.000	0.000
TRINITY_DN99925_c4_g1	0.000	0.000	0.000	0.000	0.000	0.000	0.000	0.000	0.000	0.000
TRINITY_DN99925_c5_g1	0.000	0.000	0.000	0.000	0.000	0.000	1.414	0.000	0.000	0.000
TRINITY_DN99925_c6_g1	1.128	0.757	0.605	2.419	0.753	0.000	0.812	0.920	0.340	1.466
TRINITY_DN99925_c8_g1	0.000	0.000	0.000	0.000	0.000	0.000	0.000	0.000	0.000	0.000
TRINITY_DN99925_c9_g1	0.000	0.000	0.000	0.000	0.000	0.000	0.000	0.000	0.000	0.000
TRINITY_DN999262_c0_g1	0.675	0.612	0.913	0.000	0.000	0.000	0.656	2.795	0.332	0.000
TRINITY_DN999263_c0_g1	0.931	0.000	0.000	0.000	0.000	0.000	0.000	0.000	0.000	0.000
TRINITY_DN999266_c0_g1	0.000	0.000	0.000	0.000	1.054	0.937	0.000	0.000	0.000	0.522
TRINITY_DN999267_c0_g1	0.000	0.000	0.000	0.000	0.000	0.000	0.000	0.000	0.399	0.000
TRINITY_DN999268_c0_g1	0.342	0.000	0.000	0.000	0.000	0.000	1.579	0.000	0.000	0.707
TRINITY_DN999269_c0_g1	0.000	0.000	0.000	0.000	0.693	0.000	0.000	0.000	0.951	0.000
TRINITY_DN99926_c0_g1	0.000	0.000	0.000	0.000	0.000	0.000	0.000	0.000	0.000	0.000
TRINITY_DN99926_c10_g1	0.000	0.000	0.000	0.000	0.000	0.000	0.000	0.000	0.000	0.000
TRINITY_DN99926_c11_g1	0.000	0.000	0.000	0.000	0.000	0.000	0.000	0.000	0.000	0.000
TRINITY_DN99926_c2_g1	0.000	0.000	0.000	0.000	0.000	0.000	0.000	0.000	0.000	0.000
TRINITY_DN99926_c3_g1	0.000	0.000	0.000	0.000	0.000	0.000	0.000	0.000	0.000	0.000
TRINITY_DN99926_c8_g1	0.000	0.000	0.000	0.000	0.000	0.000	0.000	0.000	0.000	0.000
TRINITY_DN99926_c9_g1	0.000	0.000	0.000	0.000	0.000	0.000	0.000	0.000	0.000	0.000
TRINITY_DN999271_c0_g1	0.000	0.000	0.000	0.000	0.000	0.000	0.000	0.000	0.000	0.000
TRINITY_DN999273_c0_g1	0.000	0.000	0.000	0.000	0.000	0.000	0.000	0.968	0.000	0.000
TRINITY_DN999274_c0_g1	0.000	0.297	0.000	0.000	0.000	0.000	0.000	0.000	0.000	0.000
TRINITY_DN999276_c0_g1	0.000	0.000	0.000	0.000	0.000	0.000	0.000	0.000	0.000	0.000
TRINITY_DN999277_c0_g1	0.216	0.000	0.000	0.000	0.000	0.000	0.000	0.000	0.000	0.175
TRINITY_DN999279_c0_g1	0.000	0.000	0.000	0.000	0.000	0.000	0.000	0.000	0.000	0.385
TRINITY_DN99927_c0_g2	0.000	0.000	0.000	0.000	0.777	0.000	0.000	0.000	0.232	0.000
TRINITY_DN99927_c0_g3	0.000	0.000	0.000	0.000	0.000	0.000	0.000	0.000	0.340	0.000
TRINITY_DN99927_c1_g1	0.000	0.000	0.000	0.000	0.000	0.000	0.000	0.000	0.000	0.415
TRINITY_DN99927_c1_g2	0.000	0.000	0.000	0.000	0.000	0.000	0.000	0.000	0.000	0.000
TRINITY_DN99927_c4_g1	0.000	0.319	0.000	0.000	0.000	0.000	0.000	0.000	0.000	0.000
TRINITY_DN999280_c0_g1	0.000	0.000	1.357	0.000	0.000	0.000	0.000	0.000	0.000	0.000
TRINITY_DN999281_c0_g1	3.783	0.000	0.000	0.000	0.000	0.000	0.000	0.000	0.000	1.547
TRINITY_DN999282_c0_g1	0.000	0.000	0.000	0.000	0.000	0.000	0.000	0.000	0.000	0.000
TRINITY_DN999283_c0_g1	34.941	46.583	43.090	14.487	9.175	25.756	24.390	0.000	21.091	15.076
TRINITY_DN999284_c0_g1	0.000	0.000	0.513	1.160	0.000	0.000	0.000	0.877	0.191	0.155
TRINITY_DN999289_c0_g1	0.000	0.447	0.000	0.000	0.000	0.000	0.000	0.000	0.250	0.000
TRINITY_DN99928_c0_g1	1.179	0.000	0.000	0.000	0.000	0.000	0.638	0.000	0.000	0.000
TRINITY_DN99928_c1_g1	0.000	0.246	0.000	0.000	0.000	0.000	0.000	0.000	0.376	0.000
TRINITY_DN999290_c0_g1	0.000	0.000	0.000	0.000	0.000	0.000	0.000	0.000	0.000	0.000
TRINITY_DN999291_c0_g1	0.000	0.000	0.000	0.000	2.689	0.000	0.000	0.000	0.000	0.000
TRINITY_DN999294_c0_g1	0.000	0.654	0.000	0.000	0.000	0.000	1.399	0.000	0.000	0.587
TRINITY_DN999295_c0_g1	0.000	0.000	1.092	0.000	0.000	0.000	0.000	0.000	0.000	0.000
TRINITY_DN999297_c0_g1	0.000	0.000	0.000	0.000	3.247	0.964	0.000	0.000	0.323	0.000
TRINITY_DN99929_c1_g1	0.304	0.259	0.409	0.929	1.520	1.331	0.279	0.623	0.457	1.113
TRINITY_DN99929_c2_g1	0.000	0.000	0.000	0.000	0.000	0.000	0.000	0.000	0.000	0.000
TRINITY_DN99929_c3_g1	0.160	0.131	0.000	0.000	0.000	0.348	0.070	0.162	0.244	0.162
TRINITY_DN99929_c7_g1	0.000	0.000	0.000	0.000	0.000	0.000	0.000	0.000	0.000	0.000
TRINITY_DN9992_c0_g1	1.848	0.899	2.643	0.987	0.000	0.000	0.923	0.438	0.432	1.448
TRINITY_DN9992_c0_g3	0.544	0.968	0.546	0.000	0.000	0.000	0.000	0.836	0.641	0.182
TRINITY_DN9992_c0_g4	9.159	9.661	13.615	9.648	6.482	6.873	8.646	4.394	9.152	7.311
TRINITY_DN9992_c0_g5	0.000	0.000	0.000	0.000	0.000	2.658	0.947	0.000	0.000	0.000
TRINITY_DN999300_c0_g1	0.000	0.000	0.000	0.000	0.000	7.538	0.000	0.000	1.707	0.000
TRINITY_DN999301_c0_g1	0.000	0.000	0.000	0.000	0.000	0.000	0.390	0.000	0.000	0.170
TRINITY_DN999304_c0_g1	0.000	0.000	0.000	0.000	0.000	0.000	0.000	0.000	0.000	0.000
TRINITY_DN999305_c0_g1	0.000	0.000	0.000	0.000	0.000	0.000	0.000	0.000	0.000	0.000
TRINITY_DN999306_c0_g1	0.000	0.000	0.000	0.000	0.000	0.000	0.000	0.000	0.000	0.234
TRINITY_DN999307_c0_g1	0.000	0.000	0.000	0.000	0.000	0.000	0.000	0.000	0.000	0.569
TRINITY_DN999308_c0_g1	0.000	0.566	0.000	0.000	0.000	0.000	0.000	0.000	0.000	0.134
TRINITY_DN99930_c0_g1	0.000	0.000	0.000	0.000	0.000	0.000	0.000	0.000	0.000	0.000
TRINITY_DN999310_c0_g1	0.000	0.000	0.000	0.000	0.000	0.000	1.253	0.000	0.609	0.000
TRINITY_DN999311_c0_g1	0.000	0.000	0.000	0.000	0.000	0.000	0.000	0.000	0.000	0.000
TRINITY_DN999313_c0_g1	0.000	0.000	0.000	0.000	0.000	0.637	0.000	0.000	0.000	0.177
TRINITY_DN999315_c0_g1	0.000	0.000	0.000	0.000	0.000	0.000	0.000	0.000	0.000	0.000
TRINITY_DN999318_c0_g1	0.000	0.000	0.000	0.000	0.000	0.000	0.000	0.000	0.000	1.810
TRINITY_DN99931_c1_g1	0.000	0.000	0.000	0.000	4.472	0.000	0.000	0.000	0.000	0.000
TRINITY_DN999320_c0_g1	0.000	0.000	0.000	0.000	0.000	0.000	1.239	0.000	0.602	0.000
TRINITY_DN999322_c0_g1	0.000	0.000	0.000	0.000	0.000	0.000	0.000	0.000	0.000	0.000
TRINITY_DN999323_c0_g1	0.000	0.000	0.000	0.000	0.000	0.000	0.000	0.000	0.000	0.000
TRINITY_DN999325_c0_g1	0.000	0.000	0.000	0.000	0.000	0.000	0.000	0.000	0.000	0.466
TRINITY_DN999326_c0_g1	0.000	0.000	0.000	0.000	0.000	0.000	0.000	0.000	0.000	0.000
TRINITY_DN999327_c0_g1	0.371	0.000	0.000	0.564	0.615	0.000	0.000	0.000	0.000	0.000
TRINITY_DN999328_c0_g1	0.000	0.000	0.000	0.000	0.000	0.000	0.000	0.000	0.000	0.000
TRINITY_DN99932_c0_g1	0.000	0.000	0.000	0.000	1.304	0.000	1.555	0.000	0.000	1.167
TRINITY_DN99932_c1_g1	0.000	0.000	0.000	0.000	0.000	0.000	0.000	0.000	0.000	0.977
TRINITY_DN99932_c2_g1	0.000	0.000	0.000	0.000	0.000	0.000	0.000	0.000	2.539	0.000
TRINITY_DN99932_c2_g2	0.000	0.000	0.000	0.000	0.970	0.000	0.000	0.000	0.000	0.719
TRINITY_DN99932_c4_g1	0.000	0.000	0.000	0.000	0.000	0.000	0.000	0.000	0.000	0.000
TRINITY_DN99932_c5_g1	0.000	0.000	0.000	0.000	0.000	0.000	0.000	0.000	0.000	1.069
TRINITY_DN99932_c6_g1	0.000	0.000	0.000	0.000	1.173	0.000	0.000	0.000	0.000	0.291
TRINITY_DN999330_c0_g1	0.000	0.000	0.000	8.403	0.000	0.000	0.000	0.000	0.000	0.000
TRINITY_DN999333_c0_g1	0.000	0.000	0.000	0.000	0.000	0.000	0.000	0.000	0.000	0.265
TRINITY_DN999334_c0_g1	1.414	1.931	0.958	1.061	1.165	0.000	2.753	0.000	0.000	4.049
TRINITY_DN999335_c0_g1	0.000	0.000	0.000	0.000	0.000	0.000	0.000	0.000	0.000	0.000
TRINITY_DN999336_c0_g1	0.000	0.000	0.000	0.000	0.000	0.000	0.000	0.000	0.000	0.000
TRINITY_DN999337_c0_g1	0.000	0.000	0.000	2.203	0.000	0.000	0.000	0.000	0.000	0.000
TRINITY_DN999338_c0_g1	0.000	0.000	0.000	2.010	0.000	0.000	0.000	0.000	0.000	0.000
TRINITY_DN999339_c0_g1	0.000	1.365	0.000	0.000	2.305	0.000	0.000	0.000	0.000	1.153
TRINITY_DN99933_c0_g1	0.560	0.890	0.000	0.000	0.000	0.821	0.000	0.000	0.000	0.617
TRINITY_DN999340_c0_g1	0.000	2.527	0.000	0.000	0.000	0.000	0.000	0.000	0.000	0.000
TRINITY_DN999342_c0_g1	1.561	0.000	0.000	0.000	0.000	0.000	0.000	0.000	0.000	0.000
TRINITY_DN999343_c0_g1	0.000	0.000	0.000	0.000	0.000	0.000	0.000	0.000	0.000	0.000
TRINITY_DN999344_c0_g1	1.533	0.783	0.000	0.000	0.000	0.000	0.561	0.000	0.153	0.249
TRINITY_DN99934_c0_g1	0.000	4.149	0.000	2.109	0.000	0.000	0.178	0.000	0.000	0.834
TRINITY_DN99934_c2_g2	0.000	0.000	0.000	0.000	0.000	0.000	0.000	0.000	0.000	0.000
TRINITY_DN99934_c4_g1	0.000	0.000	0.000	0.000	0.000	0.000	0.000	0.000	0.436	0.365
TRINITY_DN99934_c6_g1	0.374	0.000	0.000	0.570	0.675	0.547	0.000	0.000	0.373	0.624
TRINITY_DN99934_c7_g1	0.000	0.216	0.000	0.000	0.000	0.000	0.000	0.000	0.128	0.000
TRINITY_DN999350_c0_g1	0.000	0.000	0.000	0.000	2.131	0.000	0.000	0.000	0.000	0.000
TRINITY_DN999351_c0_g1	0.000	0.000	0.000	0.000	0.000	0.000	0.000	0.000	0.000	0.864
TRINITY_DN999353_c0_g1	0.000	1.125	0.000	0.000	0.000	0.000	0.000	0.000	0.000	0.000
TRINITY_DN999355_c0_g1	0.000	0.000	0.000	0.000	0.000	0.000	0.000	0.000	0.708	0.000
TRINITY_DN999357_c0_g1	0.000	0.000	0.000	0.000	0.000	0.000	0.000	0.000	0.000	0.000
TRINITY_DN999359_c0_g1	0.000	0.000	0.000	0.000	0.000	0.000	0.000	0.000	0.000	0.000
TRINITY_DN99935_c0_g1	0.000	0.000	0.000	0.000	0.000	0.000	0.000	0.000	0.458	0.383
TRINITY_DN99935_c1_g1	0.000	0.000	0.000	0.000	0.000	0.000	0.000	0.000	0.000	0.000
TRINITY_DN99935_c3_g1	0.000	0.000	0.000	0.000	0.000	0.000	0.000	0.000	0.000	0.000
TRINITY_DN99935_c3_g2	0.000	0.000	0.000	0.000	0.000	0.000	0.000	0.000	0.000	0.000
TRINITY_DN99935_c5_g1	0.677	0.000	0.000	0.516	0.000	0.987	0.000	0.000	0.000	0.412
TRINITY_DN999360_c0_g1	0.000	0.000	0.000	0.000	0.000	0.000	0.000	0.000	0.000	0.000
TRINITY_DN999363_c0_g1	0.254	0.214	0.000	0.000	0.000	0.369	0.000	0.000	0.000	0.247
TRINITY_DN999365_c0_g1	0.000	0.000	0.000	0.000	0.000	0.000	0.000	0.000	0.000	0.000
TRINITY_DN999366_c0_g1	0.000	0.000	0.000	0.000	0.000	0.000	1.874	0.000	0.000	0.000
TRINITY_DN999367_c0_g1	0.000	0.000	0.000	0.000	0.000	0.000	0.000	0.000	0.000	0.000
TRINITY_DN999368_c0_g1	0.000	0.000	0.000	0.000	1.995	0.000	0.000	0.000	0.000	0.498
TRINITY_DN999369_c0_g1	0.804	0.000	0.000	0.000	0.000	0.000	0.000	0.000	0.000	0.330
TRINITY_DN99936_c2_g1	0.000	0.000	0.000	0.000	0.000	0.000	0.000	0.000	0.000	0.000
TRINITY_DN999371_c0_g1	0.000	0.000	0.000	1.138	0.000	0.000	0.000	0.000	0.000	0.621
TRINITY_DN999372_c0_g1	0.000	0.000	0.000	0.000	0.000	0.000	0.000	0.000	0.884	0.000
TRINITY_DN999373_c0_g1	0.000	0.000	0.000	0.000	0.000	0.000	0.000	0.000	0.000	0.000
TRINITY_DN999374_c0_g1	0.000	0.000	0.000	0.000	0.000	0.000	0.000	0.000	0.000	0.000
TRINITY_DN999376_c0_g1	0.000	0.000	0.000	0.000	0.000	0.000	0.000	0.000	0.000	0.000
TRINITY_DN999377_c0_g1	0.000	0.000	0.000	0.000	0.000	0.000	0.000	0.000	0.000	0.000
TRINITY_DN999378_c0_g1	0.000	0.000	0.000	0.000	0.000	0.000	0.000	0.000	0.000	0.000
TRINITY_DN999379_c0_g1	0.000	0.000	0.000	0.000	0.000	0.511	0.000	0.000	0.000	0.285
TRINITY_DN99937_c0_g1	0.000	0.000	0.000	0.000	0.000	0.000	0.000	0.000	0.000	0.000
TRINITY_DN99937_c0_g2	0.000	0.000	0.000	0.000	0.000	0.000	0.000	0.000	0.000	0.000
```
