## SupplementalFiles_AlvarezBuyllaetal for "Molecular physiology of pumiliotoxin sequestration in a poison frog": liver.kallisto.gene.counts.matrix (part 100 of 113)

```
TRINITY_DN790634_c0_g1	0.00	0.00	0.00	0.00	0.00	0.00	0.00	0.00	0.00	0.00
TRINITY_DN790634_c1_g1	0.00	0.00	0.00	0.00	0.00	0.00	0.00	0.00	0.00	0.00
TRINITY_DN790635_c0_g1	0.00	0.00	0.00	0.00	0.00	0.00	0.00	0.00	0.00	0.00
TRINITY_DN790639_c0_g1	0.00	0.00	5.13	0.00	0.00	0.00	10.56	0.00	0.00	0.00
TRINITY_DN79063_c0_g1	0.00	0.00	0.00	0.00	0.00	0.00	0.00	0.00	0.00	0.00
TRINITY_DN79063_c0_g2	0.00	0.00	0.00	0.00	0.00	0.00	0.00	0.00	0.00	0.00
TRINITY_DN790640_c0_g1	0.00	0.00	0.00	0.00	0.00	0.00	0.00	0.00	0.00	0.00
TRINITY_DN790643_c0_g1	16.76	0.00	0.00	0.00	0.00	0.00	0.00	0.00	0.00	0.00
TRINITY_DN790644_c0_g1	0.00	0.00	0.00	0.00	0.00	0.00	0.00	0.00	0.00	0.00
TRINITY_DN790645_c0_g1	0.00	0.00	0.00	13.47	0.00	0.00	0.00	0.00	0.00	0.00
TRINITY_DN790648_c0_g1	0.00	0.00	0.00	0.00	0.00	0.00	0.00	0.00	0.00	0.00
TRINITY_DN790649_c0_g1	0.00	0.00	0.00	0.00	0.00	0.00	0.00	0.00	0.00	0.00
TRINITY_DN79064_c0_g1	0.00	0.00	0.00	0.00	0.00	0.00	0.00	0.00	0.00	0.00
TRINITY_DN790651_c0_g1	0.00	0.00	0.00	0.00	0.00	0.00	0.00	0.00	0.00	0.00
TRINITY_DN790652_c0_g1	0.00	0.00	0.00	0.00	0.00	0.00	0.00	0.00	0.00	0.00
TRINITY_DN790654_c0_g1	0.00	0.00	0.00	0.00	0.00	0.00	0.00	0.00	0.00	0.00
TRINITY_DN790655_c0_g1	0.00	0.00	0.00	0.00	0.00	0.00	0.00	0.00	0.00	0.00
TRINITY_DN790658_c0_g1	0.00	0.00	13.17	0.00	0.00	0.00	0.00	0.00	0.00	0.00
TRINITY_DN79065_c2_g1	0.00	0.00	0.00	0.00	0.00	0.00	0.00	0.00	0.00	0.00
TRINITY_DN79065_c3_g1	0.00	27.65	0.00	0.00	0.00	0.00	25.22	0.00	0.00	0.00
TRINITY_DN79065_c4_g1	0.00	0.00	0.00	0.00	0.00	0.00	0.00	0.00	0.00	0.00
TRINITY_DN790661_c0_g1	0.00	0.00	0.00	0.00	0.00	0.00	0.00	0.00	0.00	0.00
TRINITY_DN790662_c0_g1	0.00	0.00	0.00	0.00	0.00	0.00	0.00	0.00	0.00	0.00
TRINITY_DN790663_c0_g1	0.00	0.00	0.00	0.00	0.00	0.00	0.00	0.00	0.00	0.00
TRINITY_DN790666_c0_g1	0.00	0.00	0.00	0.00	0.00	0.00	0.00	0.00	0.00	0.00
TRINITY_DN790667_c0_g1	0.00	0.00	0.00	0.00	0.00	0.00	0.00	0.00	0.00	0.00
TRINITY_DN790668_c0_g1	0.00	0.00	0.00	0.00	0.00	0.00	0.00	0.00	0.00	0.00
TRINITY_DN790669_c0_g1	0.00	22.47	0.00	0.00	0.00	0.00	0.00	2.57	6.19	0.00
TRINITY_DN79066_c1_g1	0.00	0.00	0.00	0.00	0.00	0.00	0.00	0.00	0.00	0.00
TRINITY_DN790670_c0_g1	0.00	0.00	0.00	0.00	0.00	0.00	0.00	0.00	0.00	0.00
TRINITY_DN790671_c0_g1	0.00	0.00	30.14	0.00	0.00	0.00	0.00	0.00	0.00	0.00
TRINITY_DN790672_c0_g1	0.00	0.00	0.00	0.00	0.00	0.00	0.00	0.00	37.58	0.00
TRINITY_DN790673_c0_g1	0.00	0.00	0.00	0.00	0.00	0.00	0.00	0.00	0.00	0.00
TRINITY_DN790674_c0_g1	0.00	10.34	0.00	0.00	0.00	0.00	0.00	0.00	0.00	0.00
TRINITY_DN790677_c0_g1	0.00	0.00	4.08	3.88	3.28	0.00	4.24	3.19	0.00	0.00
TRINITY_DN79067_c0_g1	0.00	0.00	0.00	0.00	0.00	9.81	0.00	0.00	0.00	0.00
TRINITY_DN790681_c0_g1	0.00	0.00	0.00	0.00	0.00	0.00	0.00	0.00	0.00	0.00
TRINITY_DN790682_c0_g1	0.00	0.00	0.00	0.00	0.00	0.00	0.00	0.00	4.27	0.00
TRINITY_DN790683_c0_g1	0.00	0.00	0.00	0.00	0.00	0.00	0.00	0.00	0.00	0.00
TRINITY_DN790685_c0_g1	0.00	0.00	0.00	0.00	0.00	0.00	0.00	0.00	0.00	0.00
TRINITY_DN790686_c0_g1	0.00	0.00	0.00	0.00	0.00	0.00	0.00	0.00	0.00	0.00
TRINITY_DN790689_c0_g1	0.00	0.00	0.00	0.00	0.00	0.00	0.00	3.27	0.00	0.00
TRINITY_DN79068_c0_g1	0.00	0.00	0.00	3.43	0.00	6.03	0.00	0.00	0.00	0.00
TRINITY_DN79068_c0_g2	7.08	12.77	7.05	0.00	0.00	0.00	11.63	5.58	0.00	10.10
TRINITY_DN790690_c0_g1	0.00	0.00	25.14	0.00	0.00	0.00	0.00	4.96	0.00	0.00
TRINITY_DN790692_c0_g1	8.88	69.19	8.83	0.00	0.00	0.00	0.00	0.00	0.00	0.00
TRINITY_DN790693_c0_g1	0.00	0.00	0.00	0.00	0.00	0.00	0.00	0.00	13.61	0.00
TRINITY_DN790695_c0_g1	0.00	0.00	0.00	0.00	0.00	0.00	0.00	0.00	0.00	0.00
TRINITY_DN790696_c0_g1	0.00	0.00	0.00	0.00	0.00	0.00	0.00	0.00	0.00	0.00
TRINITY_DN790697_c0_g1	0.00	0.00	5.21	0.00	0.00	0.00	5.36	4.09	0.00	0.00
TRINITY_DN790698_c0_g1	0.00	0.00	0.00	0.00	0.00	0.00	0.00	0.00	0.00	0.00
TRINITY_DN79069_c0_g1	0.00	0.00	0.00	0.00	0.00	0.00	0.00	0.00	0.00	0.00
TRINITY_DN79069_c0_g2	0.00	0.00	0.00	0.00	0.00	0.00	0.00	0.00	0.00	0.00
TRINITY_DN7906_c0_g1	0.00	48.98	37.59	30.48	16.84	8.19	7.31	50.27	39.99	4.18
TRINITY_DN7906_c0_g2	0.00	0.00	0.00	3.19	0.70	0.00	0.00	3.10	1.66	1.04
TRINITY_DN7906_c0_g3	0.00	0.00	0.00	0.00	0.00	0.00	0.00	0.00	0.00	0.00
TRINITY_DN7906_c1_g1	16.69	60.39	44.59	34.28	8.97	12.60	32.40	36.88	44.64	7.61
TRINITY_DN7906_c2_g1	0.00	90.53	0.00	24.51	0.00	0.00	0.00	0.00	0.00	0.00
TRINITY_DN7906_c5_g1	0.00	0.00	0.00	0.00	0.00	0.00	0.00	0.00	0.00	0.00
TRINITY_DN7906_c7_g1	0.00	0.00	0.00	1.16	0.00	0.00	0.00	0.00	4.69	3.02
TRINITY_DN7906_c9_g1	0.00	0.00	0.00	3.89	0.00	0.00	0.00	0.00	0.00	2.34
TRINITY_DN790700_c0_g1	0.00	0.00	0.00	0.00	0.00	0.00	0.00	0.00	0.00	0.00
TRINITY_DN790704_c0_g1	0.00	0.00	0.00	0.00	0.00	0.00	0.00	0.00	0.00	0.00
TRINITY_DN790705_c0_g1	0.00	0.00	0.00	0.00	0.00	0.00	0.00	0.00	0.00	0.00
TRINITY_DN790707_c0_g1	0.00	0.00	0.00	0.00	0.00	0.00	0.00	0.00	0.00	0.00
TRINITY_DN790709_c0_g1	0.00	0.00	0.00	0.00	0.00	0.00	0.00	0.00	0.00	0.00
TRINITY_DN79070_c0_g2	25.52	0.00	33.59	0.00	6.78	0.00	0.00	0.00	0.00	0.00
TRINITY_DN79070_c2_g1	0.00	0.00	0.00	0.00	0.00	0.00	0.00	0.00	0.00	0.00
TRINITY_DN790710_c0_g1	0.00	0.00	0.00	0.00	0.00	0.00	0.00	0.00	0.00	0.00
TRINITY_DN790711_c0_g1	0.00	29.30	0.00	0.00	0.00	0.00	0.00	0.00	0.00	0.00
TRINITY_DN790712_c0_g1	0.00	0.00	0.00	0.00	0.00	0.00	3.31	0.00	0.00	0.00
TRINITY_DN790714_c0_g1	0.00	0.00	0.00	0.00	0.00	0.00	0.00	0.00	0.00	0.00
TRINITY_DN790715_c0_g1	0.00	0.00	58.72	0.00	0.00	0.00	0.00	0.00	0.00	0.00
TRINITY_DN790716_c0_g1	0.00	0.00	0.00	0.00	0.00	0.00	0.00	0.00	0.00	0.00
TRINITY_DN790717_c0_g1	0.00	0.00	0.00	0.00	0.00	0.00	0.00	0.00	0.00	0.00
TRINITY_DN79071_c0_g1	0.00	0.00	0.00	0.00	0.00	0.00	0.00	0.00	0.00	0.00
TRINITY_DN79071_c1_g1	0.00	0.00	0.00	0.00	0.00	0.00	0.00	0.00	0.00	0.00
TRINITY_DN79071_c1_g2	0.00	0.00	0.00	0.00	0.00	0.00	0.00	0.00	9.52	0.00
TRINITY_DN79071_c3_g1	0.00	0.00	0.00	0.00	0.00	0.00	0.00	0.00	0.00	0.00
TRINITY_DN79071_c5_g1	0.00	13.83	8.15	7.75	0.00	0.00	0.00	3.19	15.26	0.00
TRINITY_DN790721_c0_g1	0.00	0.00	0.00	0.00	0.00	0.00	0.00	0.00	0.00	0.00
TRINITY_DN790722_c0_g1	0.00	0.00	0.00	0.00	0.00	0.00	0.00	0.00	0.00	0.00
TRINITY_DN790724_c0_g1	0.00	0.00	0.00	0.00	0.00	0.00	0.00	0.00	0.00	0.00
TRINITY_DN790726_c0_g1	0.00	0.00	0.00	0.00	0.00	0.00	0.00	0.00	0.00	0.00
TRINITY_DN790728_c0_g1	43.61	0.00	0.00	0.00	0.00	0.00	0.00	0.00	0.00	0.00
TRINITY_DN790729_c0_g1	0.00	0.00	0.00	0.00	0.00	0.00	0.00	0.00	0.00	0.00
TRINITY_DN790730_c0_g1	0.00	0.00	0.00	0.00	0.00	0.00	0.00	0.00	0.00	0.00
TRINITY_DN790731_c0_g1	0.00	0.00	0.00	0.00	0.00	6.04	0.00	0.00	0.00	0.00
TRINITY_DN790732_c0_g1	0.00	0.00	0.00	0.00	0.00	0.00	0.00	0.00	0.00	12.57
TRINITY_DN790733_c0_g1	20.14	0.00	9.95	0.00	0.00	0.00	0.00	0.00	0.00	0.00
TRINITY_DN790734_c0_g1	0.00	0.00	0.00	0.00	0.00	0.00	0.00	0.00	0.00	0.00
TRINITY_DN790736_c0_g1	0.00	0.00	0.00	0.00	0.00	0.00	0.00	0.00	0.00	0.00
TRINITY_DN790739_c0_g1	0.00	0.00	0.00	0.00	0.00	0.00	0.00	0.00	0.00	0.00
TRINITY_DN79073_c0_g1	0.00	0.00	0.00	0.00	0.00	0.00	0.00	0.00	0.00	0.00
TRINITY_DN79073_c2_g1	0.00	0.00	0.00	0.00	14.10	0.00	0.00	0.00	0.00	0.00
TRINITY_DN790741_c0_g1	108.07	176.40	187.03	25.04	0.00	72.73	26.32	21.73	49.88	0.00
TRINITY_DN790742_c0_g1	0.00	0.00	0.00	0.00	0.00	0.00	0.00	0.00	0.00	0.00
TRINITY_DN790743_c0_g1	0.00	0.00	0.00	0.00	0.00	0.00	0.00	0.00	0.00	0.00
TRINITY_DN790745_c0_g1	0.00	44.45	0.00	0.00	0.00	0.00	0.00	0.00	0.00	0.00
TRINITY_DN790746_c0_g1	0.00	0.00	0.00	0.00	0.00	0.00	0.00	0.00	0.00	0.00
TRINITY_DN790747_c0_g1	0.00	0.00	0.00	0.00	0.00	0.00	0.00	0.00	0.00	0.00
TRINITY_DN790748_c0_g1	0.00	0.00	2.69	2.27	0.00	0.00	0.00	0.00	0.00	0.00
TRINITY_DN79074_c1_g1	0.00	0.00	19.53	0.00	0.00	0.00	0.00	0.00	0.00	0.00
TRINITY_DN79074_c2_g1	0.00	0.00	0.00	0.00	0.00	0.00	0.00	0.00	0.00	0.00
TRINITY_DN79074_c3_g1	0.00	0.00	6.47	0.00	0.00	0.00	0.00	0.00	0.00	0.00
TRINITY_DN79074_c4_g1	0.00	0.00	7.36	0.00	0.00	0.00	0.00	0.00	0.00	0.00
TRINITY_DN790751_c0_g1	0.00	0.00	0.00	0.00	0.00	0.00	0.00	0.00	0.00	0.00
TRINITY_DN790753_c0_g1	0.00	0.00	0.00	0.00	0.00	0.00	0.00	0.00	0.00	0.00
TRINITY_DN790754_c0_g1	0.00	0.00	0.00	0.00	0.00	0.00	0.00	0.00	0.00	0.00
TRINITY_DN790756_c0_g1	0.00	0.00	0.00	0.00	0.00	0.00	0.00	0.00	0.00	0.00
TRINITY_DN790757_c0_g1	0.00	0.00	0.00	0.00	0.00	0.00	0.00	0.00	0.00	0.00
TRINITY_DN790758_c0_g1	0.00	0.00	0.00	0.00	0.00	0.00	0.00	0.00	0.00	0.00
TRINITY_DN790759_c0_g1	0.00	0.00	0.00	0.00	0.00	0.00	0.00	0.00	0.00	0.00
TRINITY_DN79075_c0_g1	10.30	0.00	80.67	30.67	0.00	0.00	0.00	0.00	27.71	0.00
TRINITY_DN790762_c0_g1	0.00	0.00	0.00	0.00	0.00	0.00	0.00	0.00	0.00	0.00
TRINITY_DN790764_c0_g1	0.00	0.00	0.00	0.00	0.00	0.00	0.00	0.00	0.00	0.00
TRINITY_DN790766_c0_g1	0.00	0.00	0.00	0.00	0.00	0.00	0.00	0.00	0.00	0.00
TRINITY_DN790767_c0_g1	0.00	0.00	0.00	0.00	0.00	0.00	0.00	0.00	0.00	0.00
TRINITY_DN790768_c0_g1	0.00	0.00	0.00	0.00	0.00	0.00	0.00	0.00	12.98	0.00
TRINITY_DN790769_c0_g1	0.00	0.00	0.00	0.00	0.00	0.00	0.00	0.00	0.00	0.00
TRINITY_DN79076_c0_g1	5.43	0.00	0.00	0.00	0.00	0.00	0.00	0.00	14.29	0.00
TRINITY_DN790771_c0_g1	0.00	0.00	0.00	25.25	0.00	0.00	0.00	0.00	0.00	0.00
TRINITY_DN790772_c0_g1	0.00	0.00	0.00	0.00	0.00	0.00	15.20	0.00	0.00	0.00
TRINITY_DN790774_c0_g1	0.00	0.00	0.00	0.00	0.00	0.00	0.00	3.60	0.00	0.00
TRINITY_DN790775_c0_g1	0.00	0.00	0.00	0.00	0.00	0.00	0.00	0.00	0.00	0.00
TRINITY_DN790777_c0_g1	0.00	0.00	0.00	0.00	0.00	0.00	0.00	0.00	0.00	0.00
TRINITY_DN790778_c0_g1	0.00	0.00	4.21	0.00	3.39	0.00	0.00	0.00	0.00	0.00
TRINITY_DN790779_c0_g1	0.00	0.00	3.46	0.00	0.00	0.00	0.00	0.00	0.00	0.00
TRINITY_DN79077_c0_g1	0.00	0.00	0.00	0.00	0.00	0.00	0.00	0.00	0.00	0.00
TRINITY_DN79077_c1_g1	0.00	0.00	0.00	15.21	0.00	0.00	0.00	0.00	0.00	0.00
TRINITY_DN790781_c0_g1	0.00	0.00	0.00	14.84	0.00	0.00	0.00	0.00	0.00	0.00
TRINITY_DN790782_c0_g1	0.00	0.00	0.00	0.00	0.00	0.00	0.00	0.00	0.00	0.00
TRINITY_DN790783_c0_g1	0.00	0.00	0.00	0.00	0.00	0.00	0.00	4.17	0.00	0.00
TRINITY_DN790787_c0_g1	0.00	0.00	4.57	0.00	0.00	0.00	0.00	0.00	0.00	0.00
TRINITY_DN790788_c0_g1	0.00	64.78	0.00	0.00	0.00	0.00	0.00	0.00	0.00	0.00
TRINITY_DN790789_c0_g1	0.00	0.00	0.00	25.51	0.00	0.00	0.00	0.00	12.41	0.00
TRINITY_DN79078_c0_g1	0.00	0.00	2.87	1.24	0.00	0.00	0.00	15.65	2.70	1.20
TRINITY_DN79078_c0_g2	0.00	0.00	0.00	0.00	0.00	0.00	0.00	0.00	0.00	0.00
TRINITY_DN790791_c0_g1	0.00	0.00	0.00	0.00	0.00	0.00	0.00	0.00	0.00	0.00
TRINITY_DN790793_c0_g1	0.00	0.00	0.00	0.00	0.00	0.00	0.00	0.00	0.00	0.00
TRINITY_DN790795_c0_g1	0.00	0.00	0.00	0.00	0.00	0.00	0.00	0.00	0.00	0.00
TRINITY_DN790796_c0_g1	0.00	0.00	0.00	0.00	0.00	0.00	0.00	0.00	0.00	0.00
TRINITY_DN790797_c0_g1	0.00	0.00	0.00	0.00	0.00	0.00	0.00	0.00	0.00	0.00
TRINITY_DN790798_c0_g1	0.00	0.00	0.00	0.00	0.00	0.00	0.00	0.00	0.00	0.00
TRINITY_DN79079_c0_g1	0.00	0.00	0.00	0.00	0.00	0.00	0.00	0.00	0.00	0.00
TRINITY_DN79079_c1_g1	0.00	0.00	0.00	0.00	0.00	0.00	0.00	0.00	0.00	0.00
TRINITY_DN79079_c1_g2	0.00	0.00	0.00	0.00	0.00	0.00	0.00	0.00	0.00	0.00
TRINITY_DN7907_c0_g2	12.99	40.19	39.08	27.48	12.38	6.48	20.47	30.23	38.14	3.72
TRINITY_DN7907_c10_g1	0.00	0.00	0.00	0.00	0.00	0.00	0.00	0.00	0.00	0.00
TRINITY_DN7907_c2_g1	0.00	0.00	7.82	2.46	0.00	0.00	0.00	0.00	0.00	0.00
TRINITY_DN7907_c3_g1	4.47	0.00	0.00	0.00	0.00	0.00	0.00	2.04	0.00	0.00
TRINITY_DN7907_c6_g1	0.00	0.00	0.00	0.00	0.00	0.00	5.48	0.00	0.00	0.00
TRINITY_DN7907_c7_g1	0.00	0.00	0.00	0.00	0.00	0.00	0.00	0.00	0.00	0.00
TRINITY_DN790800_c0_g1	0.00	86.37	0.00	0.00	0.00	0.00	0.00	0.00	0.00	0.00
TRINITY_DN790802_c0_g1	0.00	0.00	0.00	0.00	0.00	0.00	0.00	0.00	0.00	10.70
TRINITY_DN790804_c0_g1	0.00	0.00	4.06	0.00	0.00	0.00	4.22	6.35	3.80	0.00
TRINITY_DN790806_c0_g1	0.00	0.00	0.00	0.00	0.00	0.00	0.00	0.00	0.00	0.00
TRINITY_DN790807_c0_g1	0.00	0.00	0.00	0.00	0.00	0.00	0.00	0.00	0.00	0.00
TRINITY_DN790809_c0_g1	0.00	0.00	0.00	0.00	0.00	0.00	0.00	0.00	0.00	0.00
TRINITY_DN79080_c0_g1	30.46	0.00	0.00	11.58	0.00	0.00	0.00	0.00	11.27	0.00
TRINITY_DN790810_c0_g1	0.00	0.00	9.37	0.00	0.00	0.00	0.00	0.00	0.00	0.00
TRINITY_DN790812_c0_g1	0.00	0.00	0.00	0.00	0.00	0.00	0.00	0.00	0.00	0.00
TRINITY_DN790813_c0_g1	0.00	61.60	0.00	0.00	0.00	16.46	0.00	0.00	0.00	0.00
TRINITY_DN790814_c0_g1	0.00	0.00	0.00	0.00	0.00	0.00	0.00	0.00	0.00	0.00
TRINITY_DN790815_c0_g1	0.00	0.00	0.00	0.00	0.00	0.00	0.00	0.00	0.00	0.00
TRINITY_DN790816_c0_g1	0.00	0.00	0.00	0.00	0.00	0.00	0.00	0.00	0.00	0.00
TRINITY_DN790817_c0_g1	0.00	0.00	0.00	0.00	0.00	0.00	0.00	0.00	0.00	0.00
TRINITY_DN790818_c0_g1	0.00	0.00	0.00	0.00	0.00	0.00	0.00	0.00	0.00	0.00
TRINITY_DN790820_c0_g1	0.00	0.00	0.00	0.00	0.00	0.00	0.00	0.00	0.00	0.00
TRINITY_DN790821_c0_g1	0.00	0.00	0.00	0.00	0.00	0.00	0.00	0.00	0.00	0.00
TRINITY_DN790822_c0_g1	0.00	0.00	0.00	0.00	0.00	0.00	0.00	0.00	0.00	0.00
TRINITY_DN790824_c0_g1	0.00	0.00	0.00	0.00	0.00	0.00	0.00	0.00	0.00	0.00
TRINITY_DN790825_c0_g1	0.00	0.00	0.00	0.00	0.00	0.00	0.00	0.00	0.00	0.00
TRINITY_DN790826_c0_g1	4.00	0.00	0.00	0.00	0.00	0.00	0.00	0.00	0.00	0.00
TRINITY_DN790829_c0_g1	0.00	0.00	0.00	0.00	0.00	0.00	0.00	0.00	0.00	0.00
TRINITY_DN790835_c1_g1	0.00	0.00	19.90	0.00	0.00	0.00	0.00	0.00	0.00	0.00
TRINITY_DN790836_c0_g1	0.00	0.00	0.00	0.00	0.00	0.00	0.00	0.00	0.00	0.00
TRINITY_DN790837_c0_g1	0.00	0.00	0.00	0.00	0.00	0.00	0.00	0.00	0.00	0.00
TRINITY_DN790838_c0_g1	0.00	0.00	0.00	0.00	0.00	0.00	0.00	0.00	0.00	0.00
TRINITY_DN790839_c0_g1	0.00	0.00	0.00	0.00	0.00	0.00	0.00	0.00	0.00	0.00
TRINITY_DN79083_c1_g1	0.00	0.00	0.00	0.00	0.00	0.00	0.00	0.00	0.00	0.00
TRINITY_DN790840_c0_g1	0.00	0.00	2.23	0.00	0.00	0.00	0.00	0.00	0.00	2.03
TRINITY_DN790843_c0_g1	0.00	0.00	0.00	0.00	0.00	0.00	0.00	0.00	0.00	0.00
TRINITY_DN790844_c0_g1	0.00	0.00	0.00	0.00	0.00	0.00	0.00	0.00	0.00	0.00
TRINITY_DN790846_c0_g1	0.00	0.00	0.00	0.00	0.00	0.00	0.00	0.00	0.00	0.00
TRINITY_DN790847_c0_g1	0.00	0.00	0.00	0.00	0.00	0.00	0.00	10.36	0.00	0.00
TRINITY_DN790848_c0_g1	0.00	0.00	12.72	0.00	0.00	0.00	0.00	0.00	0.00	0.00
TRINITY_DN790849_c0_g1	4.42	13.94	15.91	12.63	0.00	0.00	9.17	0.00	5.79	0.00
TRINITY_DN790851_c0_g1	0.00	0.00	18.19	0.00	0.00	0.00	0.00	0.00	0.00	0.00
TRINITY_DN790854_c0_g1	0.00	0.00	0.00	0.00	0.00	0.00	0.00	0.00	0.00	0.00
TRINITY_DN790855_c0_g1	0.00	0.00	4.54	0.00	0.00	0.00	0.00	0.00	0.00	0.00
TRINITY_DN790856_c0_g1	0.00	0.00	0.00	0.00	0.00	0.00	0.00	0.00	0.00	0.00
TRINITY_DN790859_c0_g1	0.00	0.00	0.00	0.00	3.48	0.00	0.00	0.00	0.00	0.00
TRINITY_DN790861_c0_g1	0.00	0.00	0.00	0.00	0.00	0.00	0.00	0.00	0.00	0.00
TRINITY_DN790863_c0_g1	0.00	0.00	0.00	0.00	0.00	0.00	0.00	0.00	0.00	0.00
TRINITY_DN790864_c0_g1	0.00	0.00	0.00	0.00	0.00	0.00	0.00	0.00	0.00	0.00
TRINITY_DN790865_c0_g1	0.00	8.57	0.00	4.73	0.00	0.00	0.00	0.00	0.00	0.00
TRINITY_DN790866_c0_g1	0.00	0.00	1.62	0.00	0.00	0.00	0.00	0.00	0.00	0.00
TRINITY_DN790867_c0_g1	0.00	0.00	0.00	0.00	0.00	0.00	0.00	0.00	0.00	0.00
TRINITY_DN790868_c0_g1	0.00	18.60	0.00	0.00	0.00	0.00	0.00	0.00	0.00	0.00
TRINITY_DN79086_c0_g1	0.00	0.00	0.00	0.00	0.00	0.00	0.00	0.00	0.00	0.00
TRINITY_DN79086_c0_g2	0.00	0.00	0.00	0.00	0.00	0.00	0.00	0.00	0.00	0.00
TRINITY_DN79086_c1_g1	5.43	24.82	2.72	0.00	0.00	0.00	2.88	0.00	2.56	0.00
TRINITY_DN79086_c2_g1	0.00	0.00	0.00	0.00	0.00	0.00	0.00	0.00	0.00	0.00
TRINITY_DN79086_c3_g1	0.00	0.00	0.00	0.00	0.00	0.00	9.44	0.00	0.00	0.00
TRINITY_DN79086_c4_g1	0.00	0.00	0.00	0.00	0.00	0.00	0.00	0.00	0.00	0.00
TRINITY_DN79086_c5_g1	0.00	0.00	0.00	0.00	0.00	17.88	0.00	0.00	0.00	0.00
TRINITY_DN79086_c6_g1	58.67	0.00	0.00	0.00	0.00	0.00	30.12	0.00	0.00	0.00
TRINITY_DN790870_c0_g1	0.00	0.00	28.30	0.00	0.00	0.00	0.00	0.00	0.00	0.00
TRINITY_DN790871_c0_g1	0.00	0.00	12.86	0.00	0.00	0.00	0.00	0.00	0.00	0.00
TRINITY_DN790872_c0_g1	0.00	0.00	13.98	0.00	0.00	0.00	0.00	0.00	0.00	0.00
TRINITY_DN790873_c0_g1	0.00	0.00	19.50	0.00	0.00	0.00	20.36	0.00	36.49	0.00
TRINITY_DN790875_c0_g1	0.00	4.56	1.99	0.00	0.00	0.00	0.00	0.00	0.00	0.00
TRINITY_DN790876_c0_g1	0.00	0.00	0.00	0.00	0.00	0.00	0.00	0.00	0.00	0.00
TRINITY_DN790878_c0_g1	0.00	0.00	0.00	0.00	0.00	0.00	0.00	0.00	0.00	0.00
TRINITY_DN79087_c0_g1	0.00	0.00	0.00	0.00	0.00	0.00	0.00	0.00	0.00	0.00
TRINITY_DN790880_c0_g1	0.00	27.63	0.00	0.00	0.00	0.00	0.00	0.00	0.00	0.00
TRINITY_DN790881_c0_g1	0.00	0.00	0.00	0.00	0.00	0.00	0.00	0.00	0.00	0.00
TRINITY_DN790882_c0_g1	15.03	0.00	14.73	0.00	0.00	0.00	0.00	0.00	0.00	0.00
TRINITY_DN790883_c0_g1	0.00	0.00	0.00	0.00	0.00	0.00	0.00	0.00	0.00	0.00
TRINITY_DN790884_c0_g1	0.00	0.00	0.00	0.00	0.00	0.00	0.00	0.00	0.00	0.00
TRINITY_DN790886_c0_g1	0.00	0.00	0.00	0.00	3.38	0.00	0.00	0.00	0.00	0.00
TRINITY_DN79088_c0_g1	0.00	0.00	0.00	0.00	0.00	0.00	0.00	0.00	0.00	0.00
TRINITY_DN79088_c0_g2	0.00	0.00	0.00	39.07	0.00	0.00	0.00	0.00	4.31	0.00
TRINITY_DN79088_c0_g3	0.00	0.00	0.00	0.00	0.00	0.00	0.00	0.00	0.00	0.00
TRINITY_DN790892_c0_g1	0.00	44.42	0.00	0.00	0.00	0.00	0.00	0.00	0.00	0.00
TRINITY_DN790894_c0_g1	0.00	0.00	0.00	0.00	0.00	0.00	0.00	0.00	10.30	0.00
TRINITY_DN790895_c0_g1	0.00	0.00	0.00	0.00	0.00	0.00	0.00	0.00	0.00	0.00
TRINITY_DN790896_c0_g1	0.00	0.00	0.00	0.00	0.00	0.00	0.00	0.00	0.00	0.00
TRINITY_DN790897_c0_g1	4.77	0.00	0.00	0.00	0.00	0.00	0.00	0.00	4.46	0.00
TRINITY_DN790899_c0_g1	0.00	89.91	68.21	16.84	0.00	24.42	0.00	33.20	71.36	0.00
TRINITY_DN79089_c0_g1	10.25	39.52	20.26	9.65	0.00	54.36	0.00	8.08	0.00	0.00
TRINITY_DN7908_c0_g1	18.34	91.80	8.32	56.68	6.00	14.05	25.42	24.48	13.38	2.57
TRINITY_DN7908_c0_g2	14.91	3.78	54.07	4.23	8.64	4.78	0.00	30.74	44.85	2.48
TRINITY_DN7908_c0_g3	4.35	5.06	14.37	6.57	0.00	0.00	2.27	1.23	18.74	0.00
TRINITY_DN7908_c2_g1	0.00	126.42	0.00	0.00	0.00	0.00	0.00	0.00	0.00	0.00
TRINITY_DN790901_c0_g1	0.00	0.00	5.11	0.00	0.00	0.00	0.00	5.96	0.00	0.00
TRINITY_DN790903_c0_g1	0.00	0.00	0.00	0.00	0.00	0.00	0.00	0.00	0.00	0.00
TRINITY_DN790904_c0_g1	0.00	0.00	0.00	0.00	0.00	0.00	0.00	0.00	0.00	0.00
TRINITY_DN790906_c0_g1	0.00	0.00	0.00	0.00	0.00	0.00	0.00	0.00	0.00	0.00
TRINITY_DN790907_c0_g1	0.00	0.00	0.00	0.00	0.00	0.00	0.00	0.00	0.00	0.00
TRINITY_DN790909_c0_g1	0.00	0.00	0.00	0.00	0.00	0.00	0.00	0.00	0.00	0.00
TRINITY_DN79090_c0_g1	0.00	17.01	0.00	4.81	0.00	0.00	0.00	0.00	8.89	0.00
TRINITY_DN790911_c0_g1	0.00	8.74	7.79	0.00	0.00	0.00	0.00	0.00	0.00	0.00
TRINITY_DN790914_c0_g1	0.00	0.00	9.28	0.00	0.00	0.00	9.44	0.00	0.00	0.00
TRINITY_DN790915_c0_g1	0.00	0.00	0.00	0.00	0.00	0.00	0.00	0.00	0.00	0.00
TRINITY_DN790916_c0_g1	0.00	0.00	0.00	0.00	0.00	0.00	0.00	0.00	0.00	0.00
TRINITY_DN790918_c0_g1	0.00	0.00	0.00	0.00	0.00	0.00	0.00	0.00	0.00	0.00
TRINITY_DN79091_c0_g1	0.00	11.05	0.00	9.40	0.00	0.00	0.00	0.00	16.88	0.00
TRINITY_DN79091_c1_g2	0.00	0.00	15.43	43.97	12.20	0.00	0.00	0.00	71.46	0.00
TRINITY_DN79091_c2_g1	0.00	0.00	0.00	0.00	0.00	0.00	0.00	0.00	0.00	0.00
TRINITY_DN79091_c2_g2	0.00	0.00	0.00	0.00	0.00	0.00	0.00	0.00	0.00	0.00
TRINITY_DN79091_c6_g1	0.00	0.00	0.00	0.00	0.00	0.00	0.00	0.00	0.00	0.00
TRINITY_DN79091_c7_g1	0.00	0.00	0.00	0.00	0.00	0.00	0.00	0.00	0.00	0.00
TRINITY_DN790922_c0_g1	0.00	0.00	0.00	0.00	0.00	0.00	4.85	0.00	0.00	0.00
TRINITY_DN790926_c0_g1	0.00	14.21	0.00	0.00	0.00	0.00	0.00	0.00	0.00	0.00
TRINITY_DN790927_c0_g1	0.00	0.00	14.21	0.00	0.00	12.84	0.00	0.00	0.00	0.00
TRINITY_DN790928_c0_g1	0.00	0.00	0.00	0.00	0.00	0.00	0.00	0.00	0.00	0.00
TRINITY_DN790930_c0_g1	0.00	0.00	0.00	17.87	0.00	0.00	0.00	0.00	0.00	0.00
TRINITY_DN790933_c0_g1	0.00	0.00	0.00	0.00	0.00	0.00	0.00	0.00	0.00	0.00
TRINITY_DN790934_c0_g1	0.00	121.28	0.00	0.00	0.00	0.00	0.00	0.00	0.00	0.00
TRINITY_DN790936_c0_g1	0.00	0.00	0.00	0.00	0.00	0.00	0.00	0.00	0.00	0.00
TRINITY_DN790938_c0_g1	0.00	5.91	0.00	0.00	0.00	0.00	0.00	4.13	0.00	0.00
TRINITY_DN790939_c0_g1	0.00	0.00	0.00	0.00	0.00	0.00	0.00	0.00	0.00	0.00
TRINITY_DN79093_c0_g1	0.00	0.00	0.00	0.00	0.00	0.00	0.00	0.00	0.00	0.00
TRINITY_DN790940_c0_g1	0.00	0.00	0.00	0.00	0.00	0.00	0.00	0.00	2.22	0.00
TRINITY_DN790941_c0_g1	0.00	0.00	0.00	0.00	0.00	0.00	0.00	0.00	0.00	0.00
TRINITY_DN790943_c0_g1	0.00	0.00	0.00	0.00	0.00	0.00	0.00	0.00	0.00	0.00
TRINITY_DN790946_c0_g1	0.00	0.00	0.00	0.00	0.00	0.00	0.00	0.00	0.00	0.00
TRINITY_DN790947_c0_g1	0.00	0.00	0.00	0.00	0.00	0.00	0.00	0.00	0.00	0.00
TRINITY_DN790948_c0_g1	0.00	0.00	0.00	0.00	0.00	0.00	0.00	0.00	0.00	0.00
TRINITY_DN79094_c1_g1	0.00	0.00	0.00	0.00	0.00	0.00	0.00	0.00	0.00	0.00
TRINITY_DN79094_c2_g1	0.00	0.00	2.70	8.65	0.00	0.00	0.00	0.00	0.00	0.00
TRINITY_DN79094_c3_g1	0.00	0.00	0.00	0.00	0.00	0.00	0.00	0.00	0.00	0.00
TRINITY_DN79094_c4_g1	0.00	0.00	0.00	6.65	0.00	0.00	0.00	0.00	0.00	0.00
TRINITY_DN79094_c5_g1	0.00	0.00	0.00	0.00	0.00	0.00	0.00	0.00	0.00	0.00
TRINITY_DN79094_c6_g1	0.00	0.00	0.00	0.00	0.00	0.00	0.00	0.00	0.00	0.00
TRINITY_DN79094_c7_g1	0.00	0.00	0.00	0.00	2.22	0.00	0.00	0.00	0.00	0.00
TRINITY_DN79094_c8_g1	0.00	0.00	0.00	0.00	0.00	0.00	0.00	0.00	7.46	0.00
TRINITY_DN790950_c0_g1	0.00	0.00	0.00	0.00	0.00	0.00	0.00	0.00	0.00	0.00
TRINITY_DN790951_c0_g1	0.00	0.00	6.59	0.00	0.00	0.00	0.00	0.00	6.12	0.00
TRINITY_DN790952_c0_g1	0.00	0.00	0.00	0.00	0.00	0.00	0.00	0.00	0.00	0.00
TRINITY_DN790953_c0_g1	0.00	0.00	0.00	0.00	0.00	20.59	0.00	0.00	20.79	0.00
TRINITY_DN790954_c0_g1	0.00	0.00	0.00	0.00	0.00	0.00	0.00	0.00	0.00	0.00
TRINITY_DN790955_c0_g1	0.00	0.00	0.00	0.00	0.00	0.00	0.00	0.00	0.00	0.00
TRINITY_DN790956_c0_g1	0.00	0.00	0.00	0.00	0.00	0.00	28.22	0.00	0.00	0.00
TRINITY_DN790957_c0_g1	0.00	0.00	0.00	0.00	0.00	0.00	0.00	0.00	0.00	0.00
TRINITY_DN790962_c0_g1	0.00	0.00	0.00	0.00	0.00	0.00	0.00	0.00	0.00	0.00
TRINITY_DN790963_c0_g1	0.00	0.00	0.00	0.00	0.00	0.00	0.00	0.00	0.00	0.00
TRINITY_DN790964_c0_g1	0.00	0.00	0.00	0.00	0.00	0.00	0.00	0.00	0.00	0.00
TRINITY_DN790966_c0_g1	0.00	0.00	0.00	0.00	0.00	0.00	0.00	0.00	0.00	0.00
TRINITY_DN790967_c0_g1	0.00	0.00	0.00	0.00	0.00	0.00	0.00	0.00	0.00	0.00
TRINITY_DN790968_c0_g1	0.00	0.00	8.69	0.00	0.00	0.00	0.00	0.00	8.12	7.87
TRINITY_DN790969_c0_g1	0.00	4.75	0.00	7.83	0.00	0.00	2.21	0.00	0.00	0.00
TRINITY_DN79096_c0_g2	0.00	0.00	0.00	0.00	0.00	0.00	0.00	0.00	0.00	0.00
TRINITY_DN790970_c0_g1	2.02	13.91	0.00	1.91	0.00	0.00	0.00	0.00	1.91	0.00
TRINITY_DN790971_c0_g1	0.00	0.00	0.00	0.00	0.00	0.00	0.00	0.00	0.00	0.00
TRINITY_DN790974_c0_g1	0.00	0.00	0.00	0.00	0.00	0.00	0.00	0.00	3.96	3.84
TRINITY_DN790976_c0_g1	0.00	0.00	0.00	0.00	0.00	0.00	0.00	0.00	0.00	0.00
TRINITY_DN790978_c0_g1	0.00	0.00	0.00	0.00	0.00	0.00	0.00	0.00	0.00	0.00
TRINITY_DN790980_c0_g1	0.00	0.00	0.00	0.00	0.00	0.00	0.00	0.00	0.00	0.00
TRINITY_DN790981_c0_g1	0.00	0.00	20.68	0.00	0.00	0.00	0.00	0.00	0.00	0.00
TRINITY_DN790982_c0_g1	0.00	0.00	0.00	0.00	0.00	0.00	0.00	15.52	0.00	0.00
TRINITY_DN790985_c0_g1	0.00	7.03	0.00	0.00	0.00	0.00	0.00	0.00	0.00	0.00
TRINITY_DN790987_c0_g1	0.00	0.00	0.00	0.00	0.00	0.00	0.00	0.00	0.00	0.00
TRINITY_DN790988_c0_g1	0.00	0.00	0.00	0.00	0.00	0.00	0.00	0.00	0.00	0.00
TRINITY_DN790989_c0_g1	1.56	0.00	0.00	0.00	0.00	0.00	0.00	0.00	2.97	0.00
TRINITY_DN79098_c0_g1	0.00	0.00	0.00	0.00	0.00	0.00	0.00	0.00	0.00	0.00
TRINITY_DN79098_c0_g2	0.00	5.46	0.00	0.00	0.00	0.00	5.00	3.80	9.04	0.00
TRINITY_DN79098_c0_g3	0.00	38.90	8.69	8.30	0.00	0.00	0.00	0.00	0.00	0.00
TRINITY_DN790990_c0_g1	0.00	0.00	0.00	0.00	0.00	0.00	0.00	0.00	0.00	0.00
TRINITY_DN790992_c0_g1	0.00	0.00	0.00	0.00	0.00	0.00	0.00	0.00	0.00	0.00
TRINITY_DN790994_c0_g1	0.00	0.00	0.00	0.00	0.00	0.00	11.63	9.13	0.00	0.00
TRINITY_DN790995_c0_g1	0.00	0.00	0.00	0.00	0.00	0.00	0.00	0.00	0.00	0.00
TRINITY_DN790996_c0_g1	0.00	0.00	0.00	0.00	0.00	0.00	0.00	0.00	0.00	0.00
TRINITY_DN790997_c0_g1	0.00	0.00	0.00	0.00	0.00	0.00	0.00	0.00	0.00	0.00
TRINITY_DN790998_c0_g1	0.00	0.00	7.54	0.00	0.00	0.00	0.00	0.00	0.00	0.00
TRINITY_DN790999_c0_g1	0.00	0.00	0.00	0.00	0.00	0.00	0.00	0.00	0.00	0.00
TRINITY_DN7909_c0_g1	0.00	4.76	19.23	0.00	0.00	0.00	0.00	0.00	0.00	0.00
TRINITY_DN7909_c0_g2	0.00	0.00	0.00	0.00	0.00	0.00	0.00	3.54	0.00	0.00
TRINITY_DN7909_c0_g3	0.00	0.00	0.00	0.00	0.00	0.00	24.81	0.00	0.00	0.00
TRINITY_DN7909_c10_g1	0.00	0.00	0.00	0.00	0.00	0.00	0.00	0.00	0.00	0.00
TRINITY_DN790_c0_g1	5.10	4.56	4.01	3.87	3.84	5.81	12.00	2.64	24.03	2.92
TRINITY_DN790_c15_g1	0.00	0.00	0.00	0.00	0.00	0.00	0.00	0.00	0.00	0.00
TRINITY_DN790_c1_g1	0.00	0.00	0.00	0.00	0.00	0.00	25.66	0.00	0.00	0.00
TRINITY_DN790_c1_g2	0.00	0.00	26.71	0.00	0.00	0.00	28.13	21.73	0.00	0.00
TRINITY_DN790_c3_g1	0.00	0.00	0.00	0.00	0.00	0.00	0.00	0.00	0.00	0.00
TRINITY_DN791000_c0_g1	0.00	0.00	0.00	0.00	0.00	0.00	0.00	0.00	0.00	0.00
TRINITY_DN791001_c0_g1	0.00	0.00	0.00	0.00	0.00	0.00	0.00	0.00	0.00	0.00
TRINITY_DN791002_c0_g1	0.00	0.00	0.00	0.00	0.00	0.00	0.00	0.00	0.00	0.00
TRINITY_DN791004_c0_g1	0.00	21.50	0.00	0.00	0.00	0.00	0.00	0.00	0.00	0.00
TRINITY_DN791005_c0_g1	0.00	0.00	0.00	0.00	0.00	0.00	0.00	0.00	0.00	0.00
TRINITY_DN791009_c0_g1	0.00	0.00	0.00	0.00	0.00	0.00	0.00	0.00	0.00	0.00
TRINITY_DN791010_c0_g1	0.00	0.00	0.00	0.00	0.00	0.00	0.00	0.00	0.00	0.00
TRINITY_DN791012_c0_g1	0.00	0.00	0.00	0.00	0.00	0.00	0.00	0.00	0.00	0.00
TRINITY_DN791016_c0_g1	0.00	0.00	0.00	0.00	0.00	0.00	0.00	0.00	0.00	0.00
TRINITY_DN79101_c0_g1	0.00	108.43	0.00	0.00	0.00	0.00	0.00	9.17	0.00	0.00
TRINITY_DN79101_c0_g2	0.00	40.81	0.00	0.00	0.00	0.00	0.00	0.00	19.05	0.00
TRINITY_DN791020_c0_g1	0.00	0.00	0.00	0.00	0.00	0.00	0.00	0.00	0.00	0.00
TRINITY_DN791021_c0_g1	0.00	0.00	0.00	0.00	0.00	0.00	0.00	0.00	0.00	0.00
TRINITY_DN791022_c0_g1	0.00	0.00	0.00	0.00	0.00	0.00	0.00	0.00	0.00	0.00
TRINITY_DN791024_c0_g1	0.00	3.63	4.74	1.49	0.00	0.00	1.70	0.00	1.50	0.00
TRINITY_DN791025_c0_g1	0.00	0.00	0.00	0.00	0.00	0.00	0.00	0.00	0.00	0.00
TRINITY_DN791026_c0_g1	0.00	0.00	0.00	0.00	0.00	0.00	28.68	0.00	0.00	0.00
TRINITY_DN791027_c0_g1	0.00	0.00	0.00	0.00	0.00	0.00	0.00	0.00	0.00	0.00
TRINITY_DN791029_c0_g1	0.00	0.00	0.00	0.00	0.00	0.00	0.00	0.00	0.00	0.00
TRINITY_DN79102_c0_g1	0.00	0.00	0.00	0.00	0.00	0.00	0.00	0.00	0.00	0.00
TRINITY_DN791030_c0_g1	0.00	0.00	0.00	0.00	0.00	0.00	0.00	0.00	0.00	0.00
TRINITY_DN791031_c0_g1	0.00	0.00	18.41	0.00	0.00	28.39	0.00	0.00	15.26	0.00
TRINITY_DN791033_c0_g1	0.00	0.00	0.00	0.00	0.00	0.00	0.00	0.00	0.00	0.00
TRINITY_DN791034_c0_g1	0.00	0.00	0.00	0.00	0.00	0.00	0.00	0.00	0.00	0.00
TRINITY_DN791035_c0_g1	0.00	0.00	0.00	0.00	0.00	0.00	0.00	0.00	0.00	0.00
TRINITY_DN791036_c0_g1	0.00	0.00	15.89	0.00	0.00	0.00	16.35	0.00	0.00	0.00
TRINITY_DN791037_c0_g1	0.00	0.00	0.00	0.00	0.00	0.00	0.00	0.00	0.00	0.00
TRINITY_DN791038_c0_g1	0.00	0.00	0.00	0.00	0.00	0.00	0.00	0.00	0.00	0.00
TRINITY_DN791039_c0_g1	0.00	0.00	0.00	0.00	0.00	0.00	0.00	0.00	0.00	0.00
TRINITY_DN791040_c0_g1	0.00	5.04	0.00	0.00	0.00	0.00	0.00	0.00	0.00	0.00
TRINITY_DN791041_c0_g1	0.00	0.00	0.00	0.00	0.00	0.00	0.00	0.00	0.00	0.00
TRINITY_DN791042_c0_g1	0.00	0.00	0.00	0.00	0.00	0.00	0.00	0.00	0.00	0.00
TRINITY_DN791043_c0_g1	0.00	0.00	0.00	0.00	0.00	0.00	0.00	0.00	0.00	0.00
TRINITY_DN791044_c0_g1	0.00	0.00	0.00	0.00	0.00	0.01	0.00	0.00	0.00	0.00
TRINITY_DN79104_c0_g1	0.00	0.00	0.00	0.00	0.00	0.00	0.00	0.00	0.00	0.00
TRINITY_DN79104_c2_g1	0.00	0.00	0.00	0.00	0.00	0.00	0.00	0.00	0.00	0.00
TRINITY_DN791051_c0_g1	0.00	0.00	0.00	0.00	0.00	0.00	0.00	0.00	0.00	0.00
TRINITY_DN791054_c0_g1	0.00	0.00	0.00	6.25	0.00	0.00	0.00	0.00	0.00	0.00
TRINITY_DN791056_c0_g1	0.00	0.00	0.00	0.00	0.00	0.00	0.00	0.00	4.33	0.00
TRINITY_DN791058_c0_g1	0.00	0.00	3.74	0.00	0.00	1.70	0.00	0.00	1.77	0.00
TRINITY_DN79105_c0_g1	0.00	0.00	0.00	0.00	0.00	0.00	0.00	0.00	0.00	0.00
TRINITY_DN79105_c1_g1	0.00	0.00	0.00	0.00	0.00	0.00	0.00	0.00	0.00	0.00
TRINITY_DN791060_c0_g1	0.00	0.00	0.00	7.52	0.00	0.00	0.00	0.00	0.00	0.00
TRINITY_DN791061_c0_g1	0.00	0.00	0.00	0.00	0.00	0.00	0.00	0.00	0.00	0.00
TRINITY_DN791062_c0_g1	0.00	0.00	0.00	0.00	0.00	0.00	0.00	0.00	0.00	0.00
TRINITY_DN791063_c0_g1	0.00	0.00	0.00	0.00	0.00	0.00	0.00	0.00	0.00	0.00
TRINITY_DN791064_c0_g1	0.00	0.00	7.62	0.00	0.00	0.00	0.00	0.00	0.00	0.00
TRINITY_DN791065_c0_g1	0.00	0.00	10.28	0.00	0.00	0.00	0.00	0.00	0.00	0.00
TRINITY_DN791069_c0_g1	0.00	0.00	0.00	0.00	0.00	0.00	0.00	0.00	0.00	0.00
TRINITY_DN791070_c0_g1	0.00	0.00	0.00	0.00	0.00	0.00	0.00	0.00	0.00	0.00
TRINITY_DN791073_c0_g1	0.00	0.00	0.00	0.00	0.00	0.00	0.00	0.00	0.00	0.00
TRINITY_DN791074_c0_g1	0.00	0.00	0.00	0.00	0.00	0.00	0.00	0.00	0.00	0.00
TRINITY_DN791075_c0_g1	0.00	0.00	0.00	0.00	0.00	0.00	0.00	0.00	0.00	0.00
TRINITY_DN791076_c0_g1	0.00	0.00	0.00	0.00	0.00	0.00	0.00	0.00	0.00	0.00
TRINITY_DN791077_c0_g1	0.00	0.00	19.76	0.00	0.00	0.00	0.00	0.00	18.51	0.00
TRINITY_DN791078_c0_g1	0.00	21.42	0.00	0.00	0.00	0.00	0.00	0.00	0.00	0.00
TRINITY_DN79107_c0_g1	0.00	0.00	0.00	0.00	0.00	0.00	0.00	0.00	0.00	0.00
TRINITY_DN79107_c0_g2	0.00	0.00	0.00	0.00	0.00	19.64	0.00	0.00	0.00	0.00
TRINITY_DN791080_c0_g1	0.00	0.00	0.00	0.00	0.00	0.00	0.00	0.00	0.00	0.00
TRINITY_DN791084_c0_g1	0.00	0.00	0.00	0.00	0.00	0.00	0.00	0.00	0.00	0.00
TRINITY_DN791085_c0_g1	0.00	0.00	0.00	0.00	0.00	0.00	0.00	0.00	0.00	0.00
TRINITY_DN791086_c0_g1	0.00	0.00	0.00	0.00	0.00	0.00	0.00	0.00	0.00	0.00
TRINITY_DN791087_c0_g1	8.38	42.65	20.96	0.00	3.38	0.00	4.35	9.84	19.61	0.00
TRINITY_DN791088_c0_g1	0.00	0.00	0.00	0.00	0.00	0.00	0.00	0.00	0.00	0.00
TRINITY_DN791089_c0_g1	0.00	0.00	0.00	0.00	0.00	0.00	0.00	0.00	0.00	0.00
TRINITY_DN79108_c0_g1	0.00	54.95	64.75	0.00	0.00	0.00	16.68	39.22	16.87	0.00
TRINITY_DN791090_c0_g1	0.00	0.00	0.00	0.00	0.00	0.00	0.00	0.00	0.00	0.00
TRINITY_DN791091_c0_g1	0.00	0.00	17.95	0.00	0.00	0.00	9.13	0.00	0.00	0.00
TRINITY_DN791092_c0_g1	0.00	0.00	0.00	0.00	0.00	0.00	0.00	0.00	0.00	0.00
TRINITY_DN791093_c0_g1	0.00	0.00	0.00	0.00	0.00	0.00	0.00	0.00	0.00	0.00
TRINITY_DN791095_c0_g1	0.00	0.00	8.94	0.00	0.00	0.00	0.00	0.00	0.00	0.00
TRINITY_DN791098_c0_g1	0.00	0.00	0.00	0.00	0.00	0.00	13.68	0.00	6.22	0.00
TRINITY_DN79109_c0_g1	0.00	0.00	0.00	0.00	0.00	0.00	0.00	0.00	0.00	0.00
TRINITY_DN7910_c0_g1	30.49	52.49	63.28	36.78	12.48	20.94	15.11	39.87	92.14	7.44
TRINITY_DN7910_c0_g2	7.26	145.30	114.32	33.91	3.67	8.04	22.26	30.62	106.45	11.46
TRINITY_DN7910_c0_g3	0.00	0.00	0.00	0.00	0.00	0.00	0.00	0.00	0.00	0.00
TRINITY_DN7910_c0_g4	0.00	16.08	0.00	0.00	0.00	1.82	3.88	1.41	0.00	0.00
TRINITY_DN7910_c0_g5	0.00	7.74	5.37	3.79	0.00	0.00	0.00	0.00	1.28	0.00
TRINITY_DN7910_c1_g1	0.00	0.00	0.00	0.00	0.00	0.00	0.00	0.00	0.00	0.00
TRINITY_DN7910_c2_g1	0.00	0.00	0.00	0.00	0.00	0.00	0.00	0.00	0.00	0.00
TRINITY_DN7910_c2_g2	0.00	30.17	0.00	0.00	0.00	0.00	0.00	0.00	0.00	0.00
TRINITY_DN7910_c3_g1	15.47	0.00	0.00	0.00	0.00	0.00	0.00	0.00	0.00	0.00
TRINITY_DN791100_c0_g1	0.00	0.00	12.89	0.00	0.00	0.00	6.59	0.00	5.98	0.00
TRINITY_DN791101_c0_g1	9.44	0.00	0.00	0.00	0.00	0.00	0.00	0.00	0.00	0.00
TRINITY_DN791102_c0_g1	0.00	0.00	0.00	0.00	0.00	0.00	0.00	0.00	0.00	0.00
TRINITY_DN791103_c0_g1	0.00	0.00	5.80	0.00	0.00	0.00	2.38	0.00	0.00	0.00
TRINITY_DN791104_c0_g1	0.00	0.00	0.00	0.00	0.00	0.00	0.00	0.00	0.00	0.00
TRINITY_DN791106_c0_g1	0.00	0.00	0.00	0.00	0.00	0.00	0.00	0.00	0.00	0.00
TRINITY_DN791107_c0_g1	0.00	0.00	0.00	0.00	0.00	0.00	0.00	0.00	0.00	0.00
TRINITY_DN791109_c0_g1	0.00	0.00	13.86	6.62	0.00	0.00	0.00	0.00	0.00	0.00
TRINITY_DN79110_c0_g1	0.00	37.75	18.84	0.00	0.00	27.30	49.88	61.24	171.95	16.57
TRINITY_DN791111_c0_g1	0.00	0.00	0.00	0.00	0.00	0.00	0.00	0.00	0.00	0.00
TRINITY_DN791112_c0_g1	0.00	0.00	0.00	0.00	0.00	0.00	0.00	0.00	0.00	0.00
TRINITY_DN791113_c0_g1	0.00	0.00	0.00	0.00	0.00	0.00	0.00	0.00	0.00	0.00
TRINITY_DN791114_c0_g1	0.00	0.00	0.00	0.00	0.00	0.00	0.00	0.00	0.03	0.00
TRINITY_DN791115_c0_g1	56.33	0.00	55.25	13.09	0.00	24.91	0.00	0.00	0.00	0.00
TRINITY_DN791116_c0_g1	0.00	38.43	16.92	0.00	0.00	0.00	0.00	0.00	0.00	0.00
TRINITY_DN791117_c0_g1	0.00	0.00	0.00	0.00	0.00	0.00	0.00	0.00	0.00	0.00
TRINITY_DN79111_c0_g1	0.00	0.00	0.00	0.00	0.00	0.00	0.00	0.00	0.00	0.00
TRINITY_DN79111_c0_g2	0.00	0.00	0.00	0.00	0.00	0.00	0.00	0.00	0.00	0.00
TRINITY_DN791120_c0_g1	0.00	0.00	11.93	0.00	0.00	0.00	0.00	0.00	0.00	0.00
TRINITY_DN791121_c0_g1	0.00	0.00	0.00	0.00	0.00	0.00	0.00	0.00	0.00	0.00
TRINITY_DN791122_c0_g1	0.00	24.81	0.00	0.00	0.00	0.00	0.00	0.00	0.00	0.00
TRINITY_DN791123_c0_g1	0.00	0.00	0.00	0.00	0.00	0.00	0.00	0.00	0.00	0.00
TRINITY_DN791128_c0_g1	4.68	0.00	7.04	4.43	0.00	2.13	0.00	0.00	0.00	2.14
TRINITY_DN791129_c0_g1	68.30	100.76	0.00	0.00	0.00	0.00	0.00	0.00	0.00	0.00
TRINITY_DN791131_c0_g1	0.00	0.00	0.00	0.00	0.00	0.00	0.00	0.00	7.09	0.00
TRINITY_DN791132_c0_g1	0.00	0.00	0.00	0.00	0.00	0.00	0.00	0.00	0.00	0.00
TRINITY_DN791134_c0_g1	0.00	0.00	0.00	0.00	0.00	1.65	0.00	0.00	5.17	0.00
TRINITY_DN791135_c0_g1	0.00	0.00	5.96	0.00	0.00	0.00	0.00	0.00	0.00	0.00
TRINITY_DN791137_c0_g1	0.00	7.37	0.00	0.00	0.00	0.00	0.00	0.00	0.00	0.00
TRINITY_DN791138_c0_g1	0.00	0.00	6.31	0.00	0.00	0.00	0.00	0.00	0.00	0.00
TRINITY_DN79113_c0_g1	0.00	0.00	2.25	0.00	0.00	0.00	4.79	1.75	0.00	0.00
TRINITY_DN79113_c0_g2	0.00	26.08	0.00	42.64	0.00	0.00	0.00	0.00	0.00	0.00
TRINITY_DN791140_c0_g1	0.00	0.00	0.00	0.00	0.00	0.00	30.62	0.00	0.00	0.00
TRINITY_DN791142_c0_g1	0.00	0.00	0.00	0.00	0.00	0.00	0.00	0.00	0.00	0.00
TRINITY_DN791144_c0_g1	0.00	9.85	0.00	0.00	0.00	0.00	0.00	0.00	0.00	0.00
TRINITY_DN791146_c0_g1	0.00	0.00	0.00	0.00	0.00	0.00	0.00	0.00	0.00	0.00
TRINITY_DN791147_c0_g1	0.00	0.00	0.00	0.00	0.00	0.00	24.60	0.00	0.00	0.00
TRINITY_DN791148_c0_g1	0.00	3.55	3.12	0.00	0.00	0.00	0.00	0.00	0.00	0.00
TRINITY_DN791149_c0_g1	0.00	0.00	4.86	0.00	0.00	0.00	0.00	0.00	0.00	4.39
TRINITY_DN79114_c0_g1	1.70	4.60	2.01	0.00	0.00	0.00	0.00	0.00	0.00	0.00
TRINITY_DN79114_c0_g2	0.00	0.00	0.00	0.00	0.00	0.00	0.00	0.00	11.93	0.00
TRINITY_DN79114_c0_g3	0.00	0.00	0.00	0.00	0.00	0.00	0.00	0.00	0.00	0.00
TRINITY_DN79114_c0_g4	3.59	0.00	0.00	0.00	0.00	0.00	0.00	0.00	3.37	0.00
TRINITY_DN79114_c4_g1	0.00	4.49	3.97	0.00	0.00	0.00	0.00	0.00	7.43	0.00
TRINITY_DN791150_c0_g1	0.00	0.00	0.00	0.00	0.00	0.00	0.00	0.00	0.00	0.00
TRINITY_DN791152_c0_g1	6.59	0.00	6.57	0.00	0.00	0.00	0.00	0.00	0.00	0.00
TRINITY_DN791153_c0_g1	0.00	0.00	3.00	2.84	0.00	0.00	0.00	0.00	0.00	0.00
TRINITY_DN791155_c0_g1	0.00	0.00	0.00	0.00	0.00	0.00	0.00	0.00	16.62	0.00
TRINITY_DN791163_c0_g1	0.00	214.37	0.00	0.00	0.00	0.00	0.00	0.00	0.00	0.00
TRINITY_DN791166_c0_g1	0.00	0.00	0.00	0.00	0.00	0.00	0.00	0.00	0.00	0.00
TRINITY_DN791167_c0_g1	0.00	0.00	0.00	0.00	0.00	0.00	0.00	0.00	0.00	0.00
TRINITY_DN791169_c0_g1	0.00	0.00	11.53	0.00	0.00	0.00	11.75	0.00	0.00	0.00
TRINITY_DN79116_c0_g1	0.00	0.00	15.59	0.00	0.00	0.00	0.00	0.00	0.00	0.00
TRINITY_DN79116_c1_g1	0.00	0.00	9.02	0.00	0.00	0.00	0.00	19.69	0.00	0.00
TRINITY_DN79116_c2_g1	0.00	0.00	0.00	0.00	0.00	0.00	0.00	0.00	0.00	0.00
TRINITY_DN791170_c0_g1	0.00	0.00	0.00	0.00	0.00	0.00	0.00	0.00	0.00	0.00
TRINITY_DN791172_c0_g1	0.00	0.00	0.00	0.00	0.00	0.00	0.00	0.00	0.00	0.00
TRINITY_DN791174_c0_g1	0.00	0.00	0.00	0.00	0.00	0.00	0.00	0.00	0.00	0.00
TRINITY_DN791175_c0_g1	0.00	0.00	4.22	0.00	0.00	0.00	0.00	0.00	0.00	0.00
TRINITY_DN791176_c0_g1	0.00	11.55	8.65	0.00	0.00	0.00	0.00	0.00	8.01	0.00
TRINITY_DN791177_c0_g1	0.00	0.00	13.90	0.00	0.00	0.00	0.00	0.00	0.00	0.00
TRINITY_DN79117_c0_g1	5.25	11.82	5.25	0.00	0.00	0.00	0.00	0.00	0.00	0.00
TRINITY_DN791181_c0_g1	0.00	0.00	0.00	0.00	0.00	0.00	0.00	0.00	0.00	0.00
TRINITY_DN791182_c0_g1	0.00	0.00	0.00	0.00	0.00	0.00	25.22	0.00	0.00	0.00
TRINITY_DN791183_c0_g1	0.00	0.00	0.00	0.00	0.00	0.00	0.00	0.00	0.00	0.00
TRINITY_DN791184_c0_g1	0.00	0.00	0.00	0.00	0.00	0.00	0.00	0.00	0.00	0.00
TRINITY_DN791187_c0_g1	0.00	0.00	0.00	0.00	0.00	0.00	0.00	0.00	0.00	0.00
TRINITY_DN791188_c0_g1	0.00	0.00	0.00	0.00	0.00	4.41	0.00	0.00	0.00	0.00
TRINITY_DN79118_c0_g1	0.00	0.00	0.00	0.00	0.00	0.00	0.00	0.00	0.00	0.00
TRINITY_DN791190_c0_g1	0.00	0.00	0.00	0.00	0.00	0.00	0.00	0.00	0.00	0.00
TRINITY_DN791191_c0_g1	0.00	0.00	0.00	0.00	0.00	0.00	0.00	0.00	0.00	0.00
TRINITY_DN791192_c0_g1	0.00	0.00	0.00	0.00	0.00	0.00	0.00	0.00	0.00	0.00
TRINITY_DN791195_c0_g1	0.00	0.00	0.00	0.00	0.00	0.00	0.00	0.00	0.00	18.41
TRINITY_DN791196_c0_g1	0.00	0.00	0.00	0.00	0.00	0.00	0.00	0.00	0.00	0.00
TRINITY_DN791198_c0_g1	0.00	0.00	0.00	0.00	0.00	0.00	0.00	0.00	0.00	0.00
TRINITY_DN791199_c0_g1	0.00	31.55	0.00	0.00	0.00	0.00	0.00	0.00	0.00	0.00
TRINITY_DN7911_c0_g1	10.91	82.40	47.80	28.03	6.60	12.93	17.99	17.36	44.50	3.86
TRINITY_DN791200_c0_g1	0.00	0.00	0.00	0.00	0.00	0.00	0.00	0.00	0.00	0.00
TRINITY_DN791201_c0_g1	0.00	0.00	0.00	0.00	0.00	0.00	0.00	0.00	0.00	0.00
TRINITY_DN791202_c0_g1	0.00	0.00	0.00	0.00	0.00	0.00	0.00	0.00	0.00	0.00
TRINITY_DN791204_c0_g1	0.00	0.00	0.00	0.00	0.00	0.00	0.00	0.00	0.00	0.00
TRINITY_DN791209_c0_g1	0.00	0.00	0.00	0.00	0.00	0.00	0.00	0.00	0.00	0.00
TRINITY_DN79120_c0_g1	0.00	0.00	0.00	0.00	0.00	0.00	0.00	0.00	0.00	0.00
TRINITY_DN79120_c1_g1	0.00	0.00	0.00	0.00	0.00	0.00	0.00	0.00	0.00	0.00
TRINITY_DN791211_c0_g1	0.00	0.00	0.00	0.00	0.00	0.00	0.00	0.00	0.00	0.00
TRINITY_DN791212_c0_g1	0.00	0.00	0.00	0.00	0.00	0.00	0.00	0.00	0.00	0.00
TRINITY_DN791213_c0_g1	0.00	0.00	0.00	0.00	0.00	0.00	0.00	0.00	0.00	0.00
TRINITY_DN791215_c0_g1	0.00	0.00	0.00	0.00	0.00	0.00	0.00	0.00	0.00	0.00
TRINITY_DN791216_c0_g1	0.00	0.00	4.48	0.00	0.00	0.00	0.00	0.00	0.00	0.00
TRINITY_DN791217_c0_g1	0.00	0.00	5.53	5.27	0.00	0.00	0.00	0.00	0.00	0.00
TRINITY_DN79121_c0_g1	0.00	0.00	0.00	0.00	0.00	0.00	0.00	0.00	0.00	0.00
TRINITY_DN79121_c1_g1	0.00	0.00	0.00	0.00	0.00	0.00	0.00	0.00	8.63	0.00
TRINITY_DN791221_c0_g1	15.63	64.48	44.69	35.42	34.32	32.30	22.54	69.63	54.06	13.55
TRINITY_DN791222_c0_g1	0.00	0.00	0.00	0.00	0.00	0.00	0.00	0.00	0.00	0.00
TRINITY_DN791223_c0_g1	0.00	0.00	0.00	0.00	0.00	0.00	0.00	0.00	0.00	0.00
TRINITY_DN791224_c0_g1	0.00	0.00	0.00	0.00	0.00	0.00	0.00	0.00	0.00	0.00
TRINITY_DN791225_c0_g1	0.00	0.00	0.00	0.00	0.00	0.00	0.00	0.00	0.00	0.00
TRINITY_DN791226_c0_g1	0.00	0.00	0.00	0.00	0.00	0.00	0.00	0.00	0.00	0.00
TRINITY_DN791227_c0_g1	8.12	0.00	0.00	0.00	0.00	0.00	0.00	0.00	0.00	0.00
TRINITY_DN791228_c0_g1	0.00	0.00	0.00	0.00	0.00	0.00	0.00	0.00	0.00	0.00
TRINITY_DN791229_c0_g1	0.00	10.95	0.00	0.00	0.00	0.00	0.00	0.00	4.53	0.00
TRINITY_DN79122_c0_g1	0.00	0.00	0.00	0.00	0.00	0.00	0.00	0.00	0.00	0.00
TRINITY_DN791231_c0_g1	0.00	0.00	0.00	0.00	0.00	0.00	0.00	0.00	0.00	0.00
TRINITY_DN791233_c0_g1	0.00	0.00	0.00	0.00	0.00	0.00	0.00	0.00	0.00	0.00
TRINITY_DN791235_c0_g1	0.00	0.00	0.00	0.00	0.00	0.00	0.00	0.00	0.00	0.00
TRINITY_DN791236_c0_g1	0.00	0.00	11.31	0.00	0.00	0.00	0.00	0.00	10.45	0.00
TRINITY_DN791238_c0_g1	0.00	0.00	0.00	0.00	0.00	0.00	0.00	0.00	0.00	0.00
TRINITY_DN79123_c0_g1	0.00	0.00	0.00	0.00	0.00	0.00	0.00	0.00	0.00	0.00
TRINITY_DN791240_c0_g1	0.00	0.00	0.00	0.00	0.00	0.00	0.00	0.00	0.00	0.00
TRINITY_DN791241_c0_g1	0.00	0.00	0.00	0.00	0.00	0.00	0.00	0.00	0.00	0.00
TRINITY_DN791242_c0_g1	0.00	0.00	0.00	0.00	0.00	0.00	0.00	0.00	0.00	0.00
TRINITY_DN791243_c0_g1	0.00	0.00	2.84	2.69	0.00	0.00	0.00	2.21	0.00	0.00
TRINITY_DN791244_c0_g1	0.00	0.00	0.00	0.00	0.00	0.00	0.00	0.00	0.00	0.00
TRINITY_DN791245_c0_g1	0.00	0.00	12.39	7.85	0.00	0.00	0.00	3.23	0.00	0.00
TRINITY_DN791246_c0_g1	0.00	0.00	7.33	0.00	0.00	0.00	0.00	0.00	0.00	0.00
TRINITY_DN791250_c0_g1	0.00	0.00	0.00	0.00	0.00	0.00	0.00	0.00	0.00	0.00
TRINITY_DN791251_c0_g1	0.00	0.00	0.00	0.00	0.00	0.00	0.00	0.00	0.00	0.00
TRINITY_DN791253_c0_g1	0.00	0.00	0.00	0.00	0.00	0.00	0.00	2.13	2.57	0.00
TRINITY_DN791255_c0_g1	0.00	0.00	0.00	0.00	0.00	0.00	0.00	0.00	0.00	0.00
TRINITY_DN791258_c0_g1	0.00	0.00	8.94	0.00	0.00	0.00	0.00	0.00	8.28	0.00
TRINITY_DN79125_c0_g1	0.00	0.00	14.91	0.00	0.00	0.00	0.00	0.00	0.00	0.00
TRINITY_DN79125_c0_g2	0.00	0.00	0.00	0.00	0.00	0.00	0.00	0.00	44.49	0.00
TRINITY_DN79125_c0_g3	0.00	0.00	0.00	0.00	0.00	0.00	0.00	0.00	0.00	0.00
TRINITY_DN79125_c0_g4	0.00	6.23	10.92	2.58	0.00	0.00	0.00	0.00	12.87	0.00
TRINITY_DN79125_c0_g5	0.00	0.00	0.00	0.00	0.00	0.00	0.00	0.00	0.00	0.00
TRINITY_DN79125_c1_g1	0.00	0.00	0.00	0.00	0.00	0.00	0.00	0.00	0.00	0.00
TRINITY_DN79125_c7_g1	0.00	0.00	0.00	0.00	0.00	0.00	0.00	0.00	0.00	0.00
TRINITY_DN79125_c9_g1	0.00	0.00	0.00	0.00	0.00	0.00	0.00	0.00	0.00	0.00
TRINITY_DN791261_c0_g1	0.00	0.00	0.00	0.00	0.00	0.00	0.00	0.00	0.00	0.00
TRINITY_DN791268_c0_g1	0.00	0.00	0.00	0.00	0.00	0.00	0.00	0.00	0.00	0.00
TRINITY_DN79126_c0_g1	9.29	141.18	62.03	91.06	9.98	2.80	22.84	24.17	11.66	5.64
TRINITY_DN791270_c0_g1	0.00	0.00	0.00	0.00	0.00	0.00	0.00	0.00	0.00	0.00
TRINITY_DN791272_c0_g1	0.00	0.00	0.00	0.00	0.00	0.00	0.00	0.00	0.00	0.00
TRINITY_DN791273_c0_g1	0.00	0.00	0.00	0.00	0.00	0.00	0.00	0.00	0.00	0.00
TRINITY_DN791275_c0_g1	0.00	0.00	0.00	0.00	0.00	0.00	0.00	0.00	0.00	0.00
TRINITY_DN791276_c0_g1	0.00	0.00	0.00	0.00	0.00	0.00	0.00	0.00	0.00	0.00
TRINITY_DN791278_c0_g1	0.00	0.00	0.00	0.00	0.00	0.00	0.00	0.00	0.00	0.00
TRINITY_DN79127_c0_g1	0.00	12.53	0.00	27.37	0.00	10.02	6.59	0.00	0.00	0.00
TRINITY_DN79127_c0_g2	0.00	4.35	5.53	0.00	3.09	0.00	12.01	6.00	14.39	3.48
TRINITY_DN79127_c2_g1	0.00	0.00	0.00	0.00	0.00	0.00	0.00	0.00	0.00	0.00
TRINITY_DN791280_c0_g1	0.00	0.00	0.00	0.00	0.00	0.00	0.00	0.00	9.76	0.00
TRINITY_DN791282_c0_g1	0.00	0.00	0.00	0.00	0.00	0.00	0.00	0.00	0.00	0.00
TRINITY_DN791283_c0_g1	0.00	0.00	14.64	0.00	0.00	0.00	0.00	0.00	0.00	0.00
TRINITY_DN791284_c0_g1	0.00	0.00	0.00	0.00	0.00	0.00	0.00	0.00	0.00	0.00
TRINITY_DN791286_c0_g1	0.00	0.00	0.00	0.00	0.00	0.00	0.00	0.00	0.00	0.00
TRINITY_DN791287_c0_g1	0.00	10.74	0.00	0.00	0.00	0.00	0.00	3.74	0.00	0.00
TRINITY_DN791288_c0_g1	0.00	0.00	18.49	0.00	0.00	0.00	0.00	0.00	8.56	0.00
TRINITY_DN79128_c1_g1	0.00	0.00	0.00	2.60	0.00	0.00	0.00	0.00	0.00	0.00
TRINITY_DN791290_c0_g1	0.00	0.00	0.00	0.00	0.00	0.00	0.00	1.94	0.00	0.00
TRINITY_DN791294_c0_g1	0.00	0.00	0.00	0.00	0.00	0.00	0.00	0.00	0.00	0.00
TRINITY_DN791295_c0_g1	0.00	0.00	0.00	0.00	0.00	0.00	0.00	0.00	0.00	0.00
TRINITY_DN791297_c0_g1	0.00	0.00	0.00	0.00	0.00	0.00	0.00	0.00	0.00	0.00
TRINITY_DN79129_c0_g1	0.00	0.00	0.00	0.00	0.00	0.00	0.00	0.00	0.00	0.00
TRINITY_DN79129_c2_g1	0.00	0.00	0.00	0.00	0.00	0.00	0.00	0.00	0.00	0.00
TRINITY_DN79129_c4_g1	0.00	0.00	0.00	0.00	0.00	0.00	0.00	0.00	0.00	0.00
TRINITY_DN7912_c0_g1	1.22	5.64	2.44	0.00	2.94	0.00	1.32	3.78	8.12	0.00
TRINITY_DN791300_c0_g1	0.00	0.00	0.00	0.00	0.00	0.00	0.00	0.00	0.00	0.00
TRINITY_DN791301_c0_g1	0.00	0.00	0.00	0.00	0.00	0.00	0.00	0.00	0.00	0.00
TRINITY_DN791303_c0_g1	0.00	0.00	0.00	0.00	0.00	0.00	0.00	0.00	0.00	0.00
TRINITY_DN791306_c0_g1	0.00	0.00	3.11	0.00	0.00	0.00	0.00	0.00	0.00	0.00
TRINITY_DN791307_c0_g1	0.00	0.00	0.00	0.00	0.00	0.00	0.00	0.00	0.00	0.00
TRINITY_DN791308_c0_g1	0.00	0.00	0.00	0.00	0.00	0.00	0.00	13.52	0.00	0.00
TRINITY_DN791309_c0_g1	0.00	0.00	0.00	0.00	0.00	0.00	0.00	0.00	0.00	0.00
TRINITY_DN79130_c0_g1	0.00	0.00	0.00	0.00	0.00	0.00	0.00	0.00	0.00	0.00
TRINITY_DN79130_c1_g1	0.00	0.00	0.00	0.00	0.00	0.00	0.00	0.00	0.00	0.00
TRINITY_DN791313_c0_g1	0.00	0.00	0.00	0.00	0.00	0.00	0.00	0.00	0.00	0.00
TRINITY_DN791315_c0_g1	0.00	0.00	0.00	0.00	0.00	0.00	0.00	0.00	0.00	0.00
TRINITY_DN791316_c0_g1	0.00	0.00	0.00	0.00	0.00	0.00	0.00	0.00	0.00	0.00
TRINITY_DN791318_c0_g1	0.00	0.00	0.00	0.00	0.00	0.00	0.00	0.00	0.00	0.00
TRINITY_DN791319_c0_g1	0.00	0.00	0.00	0.00	0.00	0.00	0.00	0.00	0.00	0.00
TRINITY_DN79131_c0_g1	0.00	0.00	0.00	0.00	0.00	0.00	0.00	0.00	0.00	0.00
TRINITY_DN791320_c0_g1	0.00	0.00	0.00	0.00	0.00	0.00	0.00	0.00	0.00	0.00
TRINITY_DN791322_c0_g1	0.00	0.00	0.00	0.00	0.00	0.00	0.00	0.00	0.00	0.00
TRINITY_DN791324_c0_g1	0.00	0.00	0.00	0.00	0.00	0.00	0.00	0.00	0.00	0.00
TRINITY_DN791326_c0_g1	0.00	0.00	0.00	0.00	0.00	0.00	0.00	0.00	0.00	0.00
TRINITY_DN791329_c0_g1	0.00	0.00	0.00	0.00	0.00	0.00	5.04	0.00	0.00	0.00
TRINITY_DN791331_c0_g1	0.00	4.96	0.00	0.00	0.00	0.00	0.00	0.00	0.00	0.00
TRINITY_DN791332_c0_g1	0.00	0.00	11.37	0.00	0.00	0.00	0.00	0.00	0.00	0.00
TRINITY_DN791333_c0_g1	0.00	0.00	0.00	0.00	0.00	0.00	0.00	0.00	0.00	0.00
TRINITY_DN791334_c0_g1	0.00	0.00	0.00	0.00	0.00	0.00	0.00	0.00	0.00	0.00
TRINITY_DN791337_c0_g1	0.00	0.00	0.00	0.00	0.00	0.00	0.00	0.00	0.00	0.00
TRINITY_DN79133_c0_g1	0.00	0.00	0.00	0.00	0.00	0.00	0.00	0.00	0.00	0.00
TRINITY_DN79133_c0_g2	0.00	0.00	0.00	0.00	0.00	0.00	0.00	0.00	0.00	0.00
TRINITY_DN791343_c0_g1	0.00	0.00	0.00	0.00	0.00	0.00	0.00	0.00	0.00	0.00
TRINITY_DN791345_c0_g1	0.00	0.00	0.00	0.00	0.00	0.00	0.00	0.00	0.00	0.00
TRINITY_DN791347_c0_g1	0.00	0.00	0.00	0.00	0.00	0.00	0.00	0.00	0.00	0.00
TRINITY_DN791349_c0_g1	8.68	0.00	0.00	0.00	0.00	7.68	0.00	6.86	0.00	0.00
TRINITY_DN791350_c0_g1	0.00	0.00	0.00	0.00	0.00	0.00	0.00	0.00	0.00	0.00
TRINITY_DN791353_c0_g1	0.00	0.00	10.33	0.00	0.00	9.06	0.00	0.00	9.44	0.00
TRINITY_DN791355_c0_g1	0.00	13.55	0.00	0.00	0.00	0.00	0.00	0.00	0.00	0.00
TRINITY_DN791357_c0_g1	0.00	0.00	0.00	0.00	0.00	0.00	0.00	0.00	0.00	0.00
TRINITY_DN791358_c0_g1	0.00	0.00	0.00	0.00	0.00	0.00	0.00	0.00	0.00	0.00
TRINITY_DN791359_c0_g1	0.00	0.00	0.00	0.00	0.00	2.52	0.00	0.00	0.00	0.00
TRINITY_DN79135_c0_g1	0.00	0.00	0.00	0.00	0.00	0.00	0.00	0.00	0.00	0.00
TRINITY_DN791360_c0_g1	0.00	0.00	2.04	1.92	0.00	0.00	2.18	0.00	0.00	0.00
TRINITY_DN791361_c0_g1	0.00	0.00	4.65	0.00	0.00	0.00	0.00	0.00	0.00	0.00
TRINITY_DN791364_c0_g1	0.00	0.00	0.00	0.00	0.00	0.00	0.00	0.00	0.00	0.00
TRINITY_DN791365_c0_g1	0.00	0.00	0.00	0.00	0.00	0.00	0.00	0.00	0.00	0.00
TRINITY_DN791367_c0_g1	0.00	21.99	0.00	0.00	0.00	0.00	0.00	0.00	0.00	0.00
TRINITY_DN791369_c0_g1	0.00	0.00	0.00	0.00	0.00	0.00	0.00	0.00	0.00	0.00
TRINITY_DN79136_c0_g1	0.00	0.00	0.00	0.00	0.00	0.00	0.00	0.00	0.00	0.00
TRINITY_DN79136_c0_g2	0.00	0.00	2.15	0.00	0.00	0.00	0.00	0.00	2.03	0.00
TRINITY_DN791371_c0_g1	0.00	0.00	0.00	0.00	0.00	0.00	0.00	0.00	0.00	0.00
TRINITY_DN791372_c0_g1	0.00	0.00	19.38	0.00	0.00	0.00	0.00	0.00	0.00	0.00
TRINITY_DN791373_c0_g1	0.00	0.00	0.00	0.00	0.00	0.00	0.00	0.00	0.00	0.00
TRINITY_DN791378_c0_g1	0.00	0.00	0.00	0.00	0.00	0.00	0.00	0.00	0.00	0.00
TRINITY_DN79137_c1_g1	0.00	0.00	0.00	0.00	0.00	0.00	0.00	0.00	0.00	0.00
TRINITY_DN791382_c0_g1	0.00	0.00	0.00	6.87	0.00	0.00	0.00	0.00	6.67	0.00
TRINITY_DN791383_c0_g1	0.00	0.00	0.00	0.00	0.00	0.00	0.00	0.00	0.00	0.00
TRINITY_DN791384_c0_g1	0.00	0.00	0.00	0.00	0.00	0.00	0.00	0.00	0.00	0.00
TRINITY_DN791385_c0_g1	0.00	11.24	0.00	3.12	0.00	0.00	0.00	0.00	0.00	0.00
TRINITY_DN791386_c0_g1	0.00	0.00	0.00	0.00	0.00	0.00	0.00	0.00	0.00	0.00
TRINITY_DN791387_c0_g1	0.00	0.00	0.00	0.00	0.00	0.00	0.00	0.00	0.00	0.00
TRINITY_DN791389_c0_g1	0.00	0.00	0.00	0.00	0.00	0.00	0.00	0.00	0.00	0.00
TRINITY_DN79138_c0_g2	0.00	0.00	0.00	6.33	0.00	0.00	0.00	0.00	0.00	0.00
TRINITY_DN79138_c2_g1	0.00	0.00	0.00	0.00	0.00	0.00	0.00	0.00	0.00	0.00
TRINITY_DN791390_c0_g1	0.00	0.00	0.00	0.00	0.00	0.00	0.00	0.00	0.00	0.00
TRINITY_DN791392_c0_g1	0.00	0.00	0.00	4.72	0.00	0.00	0.00	0.00	0.00	0.00
TRINITY_DN791393_c0_g1	0.00	0.00	0.00	0.00	0.00	0.00	0.00	0.00	0.00	0.00
TRINITY_DN791394_c0_g1	0.00	0.00	0.00	0.00	0.00	0.00	0.00	0.00	3.92	0.00
TRINITY_DN791398_c0_g1	0.00	0.00	0.00	0.00	0.00	0.00	0.00	0.00	0.00	0.00
TRINITY_DN791399_c0_g1	0.00	0.00	0.00	0.00	0.00	0.00	0.00	0.00	0.00	0.00
TRINITY_DN79139_c0_g1	0.00	0.00	0.00	0.00	0.00	0.00	0.00	0.00	0.00	0.00
TRINITY_DN79139_c0_g2	0.00	0.00	0.00	0.00	0.00	0.00	0.00	0.00	0.00	0.00
TRINITY_DN79139_c0_g3	0.00	0.00	0.00	0.00	0.00	0.00	0.00	0.00	0.00	0.00
TRINITY_DN7913_c0_g2	0.00	0.00	30.08	0.00	0.00	0.00	0.00	0.00	0.00	0.00
TRINITY_DN7913_c10_g1	0.00	0.00	0.00	0.00	0.00	0.00	0.00	0.00	0.00	0.00
TRINITY_DN7913_c12_g1	0.00	0.00	29.36	0.00	0.00	0.00	0.00	0.00	27.39	0.00
TRINITY_DN7913_c3_g1	0.00	0.00	7.23	0.00	0.00	0.00	0.00	0.00	0.00	0.00
TRINITY_DN7913_c3_g2	11.38	53.30	31.11	12.26	4.17	4.69	2.75	8.07	14.67	2.36
TRINITY_DN7913_c3_g4	0.00	0.00	0.00	0.00	0.00	0.00	0.00	0.00	0.00	0.00
TRINITY_DN7913_c3_g6	0.00	0.00	46.50	0.00	0.00	0.00	0.00	0.00	0.00	0.00
TRINITY_DN7913_c4_g1	0.00	0.00	44.51	0.00	0.00	0.00	0.00	0.00	8.24	0.00
TRINITY_DN7913_c5_g1	0.00	0.00	0.00	0.00	0.00	0.00	0.00	0.00	0.00	0.00
TRINITY_DN7913_c5_g2	0.00	0.00	0.00	0.00	0.00	0.00	0.00	0.00	0.00	0.00
TRINITY_DN7913_c5_g4	0.00	0.00	23.34	0.00	0.00	0.00	0.00	0.00	0.00	0.00
TRINITY_DN791400_c0_g1	0.00	0.00	0.00	0.00	0.00	0.00	0.00	0.00	0.00	0.00
TRINITY_DN791401_c0_g1	0.00	0.00	16.71	0.00	0.00	0.00	0.00	0.00	7.72	0.00
TRINITY_DN791407_c0_g1	0.00	0.00	18.84	0.00	0.00	0.00	19.60	0.00	17.57	0.00
TRINITY_DN791409_c0_g1	0.00	0.00	0.00	0.00	0.00	0.00	0.00	0.00	0.00	0.00
TRINITY_DN791412_c0_g1	0.00	0.00	0.00	0.00	0.00	0.00	0.00	0.00	0.00	0.00
TRINITY_DN791413_c0_g1	0.00	0.00	0.00	0.00	0.00	0.00	0.00	0.00	0.00	0.00
TRINITY_DN791414_c0_g1	0.00	0.00	15.23	0.00	0.00	0.00	0.00	0.00	0.00	0.00
TRINITY_DN791416_c0_g1	0.00	0.00	0.00	27.26	0.00	0.00	0.00	0.00	0.00	0.00
TRINITY_DN791417_c0_g1	0.00	0.00	0.00	0.00	0.00	0.00	0.00	0.00	0.00	0.00
TRINITY_DN791418_c0_g1	0.00	0.00	14.91	0.00	0.00	0.00	0.00	0.00	13.77	0.00
TRINITY_DN79141_c0_g1	0.00	0.00	0.00	0.00	3.74	0.00	0.00	0.00	0.00	0.00
TRINITY_DN791420_c0_g1	0.00	0.00	11.68	0.00	0.00	0.00	0.00	0.00	0.00	0.00
TRINITY_DN791421_c0_g1	0.00	0.00	0.00	0.00	0.00	0.00	0.00	0.00	0.00	0.00
TRINITY_DN791422_c0_g1	0.00	0.00	0.00	0.00	0.00	0.00	0.00	0.00	0.00	0.00
TRINITY_DN791424_c0_g1	0.00	0.00	0.00	0.00	0.00	0.00	0.00	0.00	0.00	0.00
TRINITY_DN791427_c0_g1	5.90	0.00	5.89	22.49	0.00	0.00	0.00	0.00	10.97	0.00
TRINITY_DN791429_c0_g1	0.00	0.00	0.00	0.00	0.00	0.00	0.00	0.00	0.00	0.00
TRINITY_DN79142_c1_g1	0.00	0.00	0.00	0.00	0.00	0.00	0.00	0.00	0.00	0.00
TRINITY_DN791430_c0_g1	0.00	0.00	0.00	0.00	0.00	0.00	0.00	0.00	0.00	0.00
TRINITY_DN791431_c0_g1	0.00	0.00	0.00	0.00	0.00	0.00	0.00	0.00	0.00	0.00
TRINITY_DN791433_c0_g1	0.00	0.00	0.00	0.00	0.00	0.00	0.00	0.00	0.00	0.00
TRINITY_DN791434_c0_g1	0.00	0.00	0.00	0.00	0.00	0.00	0.00	0.00	0.00	0.00
TRINITY_DN791435_c0_g1	0.00	0.00	0.00	0.00	0.00	0.00	0.00	0.00	0.00	0.00
TRINITY_DN791436_c0_g1	0.00	0.00	0.00	0.00	0.00	0.00	0.00	0.00	0.00	0.00
TRINITY_DN791437_c0_g1	0.00	10.66	4.73	0.00	0.00	0.00	0.00	0.00	13.24	0.00
TRINITY_DN791438_c0_g1	0.00	0.00	0.00	0.00	0.00	0.00	0.00	0.00	0.00	0.00
TRINITY_DN79143_c0_g1	0.00	27.94	0.00	0.00	0.00	0.00	12.14	0.00	19.65	0.00
TRINITY_DN79143_c1_g1	41.18	196.25	59.66	50.27	0.00	26.98	0.00	11.98	27.54	0.00
TRINITY_DN79143_c2_g1	17.01	33.18	25.87	0.00	0.00	0.00	13.20	0.00	11.96	0.00
TRINITY_DN79143_c3_g1	18.81	16.33	0.00	11.97	0.00	0.00	25.67	10.08	0.00	11.09
TRINITY_DN791441_c0_g1	0.00	0.00	13.90	0.00	0.00	0.00	0.00	0.00	0.00	0.00
TRINITY_DN791443_c0_g1	0.00	0.00	0.00	0.00	0.00	0.00	0.00	0.00	0.00	0.00
TRINITY_DN791444_c0_g1	0.00	0.00	0.00	0.00	0.00	0.00	0.00	0.00	0.00	0.00
TRINITY_DN791445_c0_g1	0.00	0.00	0.00	0.00	0.00	0.00	0.00	0.00	0.00	0.00
TRINITY_DN791446_c0_g1	0.00	0.00	0.00	0.00	0.00	0.00	0.00	0.00	0.00	0.00
TRINITY_DN791448_c0_g1	0.00	0.00	0.00	0.00	0.00	0.00	0.00	0.00	3.89	0.00
TRINITY_DN79144_c0_g1	0.00	387.51	27.99	0.00	0.00	0.00	0.00	0.00	0.00	0.00
TRINITY_DN791451_c0_g1	0.00	0.00	0.00	0.00	0.00	0.00	0.00	0.00	0.00	0.00
TRINITY_DN791452_c0_g1	0.00	0.00	0.00	0.00	0.00	0.00	0.00	0.00	0.00	0.00
TRINITY_DN791454_c0_g1	0.00	0.00	0.00	0.00	0.00	0.00	0.00	0.00	0.00	0.00
TRINITY_DN791455_c0_g1	0.00	0.00	0.00	0.00	0.00	0.00	0.00	0.00	0.00	0.00
TRINITY_DN791456_c0_g1	0.00	0.00	0.00	0.00	0.00	0.00	0.00	0.00	0.00	0.00
TRINITY_DN791457_c0_g1	0.00	0.00	0.00	0.00	0.00	0.00	0.00	0.00	0.00	0.00
TRINITY_DN791458_c0_g1	0.00	0.00	0.00	19.09	0.00	0.00	0.00	3.14	0.00	0.00
TRINITY_DN791459_c0_g1	0.00	0.00	0.00	0.00	0.00	0.00	4.39	0.00	0.00	0.00
TRINITY_DN79145_c0_g1	0.00	30.66	9.14	0.00	7.32	8.14	9.28	0.00	8.45	0.00
TRINITY_DN791461_c0_g1	0.00	0.00	0.00	0.00	0.00	0.00	0.00	0.00	0.00	0.00
TRINITY_DN791462_c0_g1	0.00	95.96	0.00	0.00	0.00	0.00	0.00	0.00	0.00	0.00
TRINITY_DN791464_c0_g1	0.00	0.00	0.00	0.00	0.00	0.00	0.00	0.00	0.00	0.00
TRINITY_DN791465_c0_g1	0.00	54.67	12.19	0.00	0.00	0.00	0.00	0.00	0.00	0.00
TRINITY_DN791466_c0_g1	0.00	6.88	12.26	0.00	4.93	0.00	6.27	0.00	0.00	0.00
TRINITY_DN791467_c0_g1	0.00	0.00	0.00	0.00	0.00	0.00	0.00	0.00	0.00	0.00
TRINITY_DN791468_c0_g1	0.00	0.00	0.00	0.00	0.00	0.00	0.00	0.00	0.00	0.00
TRINITY_DN791469_c0_g1	0.00	0.00	0.00	0.00	0.00	0.00	0.00	0.00	5.40	0.00
TRINITY_DN79146_c0_g1	0.00	0.00	0.00	0.00	0.00	0.00	0.00	0.00	0.00	0.00
TRINITY_DN791470_c0_g1	0.00	0.00	0.00	0.00	0.00	0.00	0.00	0.00	0.00	0.00
TRINITY_DN791472_c0_g1	0.00	0.00	0.00	0.00	0.00	0.00	0.00	0.00	0.00	0.00
TRINITY_DN791473_c0_g1	0.00	0.00	0.00	0.00	0.00	0.00	0.00	0.00	0.00	0.00
TRINITY_DN791474_c0_g1	0.00	0.00	0.00	0.00	0.00	0.00	0.00	0.00	0.00	0.00
TRINITY_DN791476_c0_g1	0.00	0.00	0.00	0.00	0.00	0.00	0.00	0.00	0.00	0.00
TRINITY_DN791478_c0_g1	0.00	0.00	0.00	0.00	0.00	0.00	0.00	0.00	0.00	0.00
TRINITY_DN79147_c0_g1	0.00	0.00	0.00	0.00	0.00	0.00	0.00	0.00	0.00	0.00
TRINITY_DN79147_c1_g1	0.00	0.00	0.00	0.00	0.00	0.00	0.00	0.00	0.00	0.00
TRINITY_DN791481_c0_g1	0.00	0.00	0.00	0.00	0.00	0.00	0.00	0.00	0.00	0.00
TRINITY_DN791482_c0_g1	0.00	0.00	0.00	0.00	0.00	0.00	0.00	0.00	3.18	0.00
TRINITY_DN791483_c0_g1	0.00	0.00	0.00	0.00	0.00	0.00	0.00	0.00	0.00	0.00
TRINITY_DN791487_c0_g1	0.00	0.00	0.00	0.00	0.00	0.00	0.00	0.00	0.00	0.00
TRINITY_DN79148_c0_g1	0.00	14.82	3.22	7.59	5.18	3.72	3.46	1.25	0.00	1.47
TRINITY_DN79148_c2_g1	0.00	0.00	0.00	0.00	0.00	0.00	0.00	0.00	28.40	0.00
TRINITY_DN791490_c0_g1	0.00	0.00	0.00	0.00	0.00	0.00	0.00	0.00	0.00	0.00
TRINITY_DN791491_c0_g1	0.00	0.00	0.00	0.00	0.00	0.00	0.00	0.00	0.00	0.00
TRINITY_DN791492_c0_g1	0.00	0.00	0.00	0.00	0.00	0.00	0.00	0.00	0.00	0.00
TRINITY_DN791494_c0_g1	0.00	0.00	0.00	0.00	0.00	0.00	0.00	0.00	0.00	0.00
TRINITY_DN7914_c0_g1	0.00	60.46	155.76	12.48	0.00	0.00	12.70	0.00	0.00	0.01
TRINITY_DN7914_c0_g2	15.94	41.27	69.72	14.84	0.00	0.93	16.04	48.51	0.00	0.00
TRINITY_DN7914_c13_g1	0.00	0.00	0.00	0.00	0.00	0.00	0.00	0.00	0.00	0.00
TRINITY_DN7914_c17_g1	0.00	0.00	0.00	0.00	0.00	0.00	0.00	0.00	0.00	0.00
TRINITY_DN7914_c8_g1	15.45	175.97	87.38	14.65	6.17	13.25	54.76	12.19	52.64	34.41
TRINITY_DN791501_c0_g1	0.00	0.00	9.67	0.00	0.00	0.00	5.14	3.76	2.28	0.00
TRINITY_DN791502_c0_g1	0.00	0.00	0.00	0.00	0.00	0.00	0.00	0.00	0.00	0.00
TRINITY_DN791503_c0_g1	0.00	13.33	0.00	0.00	0.00	0.00	4.09	0.00	0.00	0.00
TRINITY_DN791504_c0_g1	0.00	0.00	0.00	0.00	0.00	0.00	0.00	0.00	7.98	0.00
TRINITY_DN791505_c0_g1	0.00	0.00	0.00	0.00	0.00	0.00	0.00	0.00	0.00	0.00
TRINITY_DN791506_c0_g1	0.00	0.00	0.00	0.00	0.00	0.00	0.00	0.00	0.00	0.00
TRINITY_DN791507_c0_g1	0.00	0.00	0.00	0.00	0.00	0.00	0.00	0.00	0.00	0.00
TRINITY_DN791508_c0_g1	0.00	0.00	0.00	0.00	0.00	0.00	0.00	0.00	0.00	0.00
TRINITY_DN79150_c0_g1	0.00	50.38	0.00	0.00	0.00	0.00	0.00	0.00	0.00	0.00
TRINITY_DN791511_c0_g1	0.00	0.00	0.00	0.00	0.00	0.00	0.00	0.00	0.00	24.33
TRINITY_DN791514_c0_g1	0.00	0.00	0.00	0.00	0.00	0.00	0.00	0.00	0.00	0.00
TRINITY_DN791519_c0_g1	0.00	0.00	0.00	0.00	0.00	0.00	0.00	0.00	0.00	0.00
TRINITY_DN79151_c2_g1	8.99	40.03	44.71	0.00	0.00	0.00	18.18	7.12	16.56	0.00
TRINITY_DN791521_c0_g1	0.00	0.00	0.00	24.17	0.00	0.00	0.00	0.00	0.00	0.00
TRINITY_DN791523_c0_g1	0.00	0.00	0.00	0.00	0.00	0.00	0.00	0.00	0.00	0.00
TRINITY_DN791524_c0_g1	0.00	9.88	2.89	2.73	0.00	0.00	0.00	0.00	0.00	5.26
TRINITY_DN791526_c0_g1	0.00	0.00	0.00	0.00	0.00	0.00	0.00	0.00	0.00	0.00
TRINITY_DN791527_c0_g1	0.00	0.00	0.00	0.00	0.00	0.00	0.00	0.00	0.00	0.00
TRINITY_DN791528_c0_g1	0.00	0.00	0.00	0.00	0.00	0.00	0.00	0.00	0.00	0.00
TRINITY_DN791529_c0_g1	0.00	14.03	0.00	0.00	0.00	0.00	0.00	0.00	0.00	0.00
TRINITY_DN79152_c0_g1	0.00	0.00	0.00	17.79	0.00	0.00	0.00	0.00	0.00	0.00
TRINITY_DN79152_c0_g2	0.00	0.00	16.38	0.00	0.00	0.00	0.00	0.00	0.00	0.00
TRINITY_DN79152_c1_g1	0.00	0.00	0.00	0.00	0.00	0.00	0.00	0.00	0.00	0.00
TRINITY_DN79152_c1_g2	0.00	0.00	0.00	0.00	0.00	0.00	3.20	0.00	0.00	0.00
TRINITY_DN79152_c1_g3	0.00	0.00	0.00	0.00	0.00	0.00	0.00	0.00	0.00	0.00
TRINITY_DN79152_c2_g1	0.00	0.00	0.00	0.00	0.00	0.00	0.00	0.00	0.00	0.00
TRINITY_DN79152_c2_g2	0.00	0.00	8.90	0.00	0.00	0.00	0.00	0.00	0.00	0.00
TRINITY_DN79152_c3_g2	0.00	0.00	0.00	0.00	0.00	0.00	0.00	0.00	0.00	0.00
TRINITY_DN79152_c4_g2	0.00	0.00	0.00	0.00	0.00	0.00	0.00	0.00	0.00	0.00
TRINITY_DN79152_c7_g1	0.00	0.00	0.00	0.00	0.00	0.00	0.00	0.00	0.00	0.00
TRINITY_DN791531_c0_g1	0.00	0.00	0.00	0.00	0.00	0.00	0.00	0.00	0.00	0.00
TRINITY_DN791533_c0_g1	0.00	8.14	0.00	0.00	0.00	0.00	0.00	0.00	0.00	0.00
TRINITY_DN791535_c0_g1	0.00	0.00	0.00	0.00	0.00	0.00	0.00	0.00	0.00	0.00
TRINITY_DN791536_c0_g1	0.00	0.00	0.00	0.00	0.00	0.00	0.00	0.00	0.00	0.00
TRINITY_DN791537_c0_g1	0.00	0.00	15.61	0.00	0.00	0.00	0.00	0.00	0.00	0.00
TRINITY_DN791538_c0_g1	0.00	8.77	0.00	0.00	0.00	0.00	0.00	6.21	0.00	7.01
TRINITY_DN791541_c0_g1	0.00	0.00	0.00	0.00	0.00	0.00	0.00	0.00	0.00	0.00
TRINITY_DN791542_c0_g1	0.00	25.54	0.00	10.83	0.00	0.00	0.00	0.00	105.50	0.00
TRINITY_DN791545_c0_g1	0.00	0.00	0.00	0.00	0.00	0.00	0.00	0.00	0.00	0.00
TRINITY_DN791547_c0_g1	0.00	0.00	0.00	0.00	0.00	0.00	10.54	0.00	0.00	0.00
TRINITY_DN791548_c0_g1	0.00	0.00	0.00	0.00	0.00	0.00	0.00	0.00	0.00	0.00
TRINITY_DN791549_c0_g1	0.00	0.00	0.00	0.00	0.00	0.00	0.00	0.00	0.00	0.00
TRINITY_DN79154_c0_g1	0.00	0.00	0.00	0.00	0.00	0.00	0.00	0.00	0.00	0.00
TRINITY_DN791553_c0_g1	0.00	0.00	0.00	0.00	2.41	0.00	0.00	0.00	0.00	0.00
TRINITY_DN791554_c0_g1	0.00	0.00	13.48	0.00	0.00	0.00	0.00	0.00	0.00	0.00
TRINITY_DN791556_c0_g1	0.00	0.00	3.99	0.00	0.00	0.00	0.00	0.00	0.00	0.00
TRINITY_DN791557_c0_g1	0.00	0.00	0.00	0.00	0.00	0.00	0.00	0.00	0.00	0.00
TRINITY_DN791558_c0_g1	0.00	0.00	3.04	0.00	0.00	0.00	0.00	0.00	0.00	0.00
TRINITY_DN79155_c0_g1	0.00	0.00	0.00	0.00	0.00	0.00	0.00	0.00	0.00	0.00
TRINITY_DN79155_c0_g2	0.00	0.00	0.00	0.00	0.00	0.00	0.00	0.00	0.00	0.00
TRINITY_DN79155_c0_g3	0.00	0.00	0.00	0.00	0.00	0.00	0.00	0.00	0.00	0.00
TRINITY_DN791560_c0_g1	0.00	30.79	0.00	0.00	0.00	0.00	0.00	0.00	0.00	0.00
TRINITY_DN791561_c0_g1	0.00	0.00	0.00	0.00	0.00	0.00	0.00	0.00	0.00	0.00
TRINITY_DN791562_c0_g1	0.00	0.00	0.00	0.00	0.00	0.00	0.00	8.30	0.00	0.00
TRINITY_DN791563_c0_g1	0.00	0.00	0.00	0.00	0.00	0.00	0.00	0.00	0.00	0.00
TRINITY_DN791564_c0_g1	0.00	0.00	0.00	0.00	0.00	16.41	0.00	0.00	0.00	0.00
TRINITY_DN791565_c0_g1	0.00	0.00	0.00	0.00	0.00	0.00	0.00	0.00	0.00	0.00
TRINITY_DN791568_c0_g1	0.00	0.00	0.00	0.00	0.00	0.00	0.00	0.00	0.00	0.00
TRINITY_DN791569_c0_g1	0.00	0.00	0.00	0.00	0.00	0.00	0.00	0.00	0.00	0.00
TRINITY_DN79156_c0_g1	0.00	0.00	12.19	12.79	0.00	0.00	0.00	0.00	0.00	0.00
TRINITY_DN79156_c0_g2	0.00	0.00	0.00	27.50	0.00	0.00	0.00	0.00	0.00	0.00
TRINITY_DN79156_c0_g3	0.00	7.76	2.66	0.00	0.00	0.00	0.00	0.00	0.00	0.00
TRINITY_DN79156_c0_g4	0.00	0.00	0.00	0.00	0.00	0.00	0.00	0.00	5.31	0.00
TRINITY_DN79156_c0_g5	0.00	0.00	4.63	0.00	0.00	0.00	0.00	0.00	0.00	0.00
TRINITY_DN79156_c10_g1	0.00	0.00	0.00	0.00	0.00	0.00	0.00	0.00	0.00	0.00
TRINITY_DN79156_c11_g1	0.00	0.00	0.00	0.00	0.00	0.00	0.00	0.00	0.00	0.00
TRINITY_DN79156_c1_g1	0.00	0.00	11.93	22.70	0.00	0.00	0.00	0.00	0.00	0.00
TRINITY_DN79156_c3_g1	0.00	0.00	0.00	0.00	0.00	0.00	0.00	0.00	0.00	0.00
TRINITY_DN79156_c7_g1	0.00	0.00	0.00	0.00	0.00	0.00	0.00	0.00	0.00	0.00
TRINITY_DN79156_c8_g1	0.00	17.68	0.00	7.52	0.00	0.00	0.00	12.52	7.30	0.00
TRINITY_DN79156_c9_g1	0.00	0.00	0.00	0.00	0.00	0.00	0.00	0.00	0.00	0.00
TRINITY_DN791570_c0_g1	0.00	0.00	0.00	0.00	0.00	0.00	0.00	0.00	0.00	0.00
TRINITY_DN791572_c0_g1	0.00	0.00	0.00	0.00	0.00	0.00	0.00	0.00	0.00	0.00
TRINITY_DN791573_c0_g1	0.00	0.00	0.00	0.00	0.00	13.65	0.00	0.00	0.00	0.00
TRINITY_DN791574_c0_g1	0.00	0.00	0.00	0.00	0.00	0.00	0.00	0.00	0.00	0.00
TRINITY_DN791577_c0_g1	0.00	0.00	0.00	0.00	0.00	0.00	0.00	0.00	0.00	0.00
TRINITY_DN791578_c0_g1	6.26	7.01	37.48	0.00	0.00	0.00	0.00	4.93	5.80	0.00
TRINITY_DN791579_c0_g1	0.00	8.46	0.00	0.00	0.00	0.00	0.00	0.00	0.00	0.00
TRINITY_DN79157_c2_g1	0.00	0.00	0.00	0.00	0.00	0.00	0.00	0.00	0.00	0.00
TRINITY_DN79157_c2_g2	0.00	0.00	0.00	0.00	0.00	0.00	0.00	0.00	0.00	0.00
TRINITY_DN79157_c5_g1	0.00	0.00	0.00	0.00	0.00	0.00	0.00	0.00	0.00	0.00
TRINITY_DN791581_c0_g1	0.00	0.00	0.00	0.00	0.00	0.00	0.00	0.00	0.00	0.00
TRINITY_DN791581_c1_g1	0.00	0.00	0.00	0.00	0.00	0.00	0.00	0.00	0.00	0.00
TRINITY_DN791582_c0_g1	0.00	0.00	10.18	0.00	0.00	0.00	0.00	0.00	0.00	0.00
TRINITY_DN791584_c0_g1	0.00	0.00	0.00	0.00	0.00	0.00	0.00	0.00	0.00	0.00
TRINITY_DN791585_c0_g1	0.00	0.00	0.00	0.00	0.00	0.00	0.00	0.00	0.00	0.00
TRINITY_DN791587_c0_g1	0.00	18.72	0.00	0.00	0.00	0.00	0.00	0.00	0.00	0.00
TRINITY_DN79158_c0_g1	0.00	0.00	0.00	0.00	0.00	0.00	12.06	0.00	0.00	0.00
TRINITY_DN791591_c0_g1	0.00	0.00	0.00	0.00	0.00	0.00	0.00	0.00	0.00	0.00
TRINITY_DN791592_c0_g1	0.00	0.00	0.00	0.00	0.00	0.00	0.00	0.00	0.00	0.00
TRINITY_DN791593_c0_g1	0.00	0.00	8.13	3.87	0.00	3.66	4.23	0.00	0.00	0.00
TRINITY_DN791595_c0_g1	0.00	0.00	0.00	0.00	0.00	0.00	0.00	0.00	0.00	0.00
TRINITY_DN791596_c0_g1	0.00	0.00	0.00	0.00	0.00	16.21	0.00	0.00	0.00	0.00
TRINITY_DN791597_c0_g1	0.00	0.00	0.00	0.00	0.00	0.00	0.00	0.00	0.00	0.00
TRINITY_DN791599_c0_g1	0.00	0.00	0.00	0.00	0.00	0.00	0.00	0.00	0.00	0.00
TRINITY_DN7915_c0_g1	2.77	9.51	8.34	0.00	0.00	0.00	9.25	0.00	2.62	2.53
TRINITY_DN7915_c0_g2	0.00	0.00	0.00	0.00	0.00	0.00	0.00	0.00	0.00	0.00
TRINITY_DN791600_c0_g1	0.00	0.00	0.00	0.00	0.00	0.00	0.00	0.00	0.00	0.00
TRINITY_DN791602_c0_g1	0.00	0.00	0.00	6.62	0.00	0.00	0.00	0.00	0.00	0.00
TRINITY_DN791604_c0_g1	0.00	0.00	0.00	0.00	0.00	0.00	0.00	0.00	0.00	0.00
TRINITY_DN791605_c0_g1	0.00	0.00	0.00	0.00	0.00	0.00	0.00	0.00	0.00	0.00
TRINITY_DN791606_c0_g1	0.00	0.00	3.69	0.00	0.00	0.00	0.00	0.00	0.00	0.00
TRINITY_DN791607_c0_g1	0.00	0.00	0.00	0.00	0.00	0.00	0.00	0.00	12.35	0.00
TRINITY_DN79160_c0_g1	0.00	0.00	0.00	0.00	0.00	0.00	0.00	0.00	0.00	0.00
TRINITY_DN79160_c1_g1	0.00	0.00	0.00	0.00	0.00	0.00	0.00	0.00	53.14	25.13
TRINITY_DN79160_c2_g1	0.00	0.00	0.00	0.00	0.00	0.00	0.00	0.00	0.00	0.00
TRINITY_DN791610_c0_g1	0.00	4.53	0.00	0.00	0.00	0.00	0.00	0.00	0.00	0.00
TRINITY_DN791611_c0_g1	0.00	0.00	5.69	0.00	0.00	0.00	5.84	0.00	5.30	0.00
TRINITY_DN791613_c0_g1	0.00	0.00	0.00	0.00	0.00	0.00	0.00	0.00	19.40	0.00
TRINITY_DN791614_c0_g1	0.00	0.00	0.00	0.00	0.00	0.00	0.00	0.00	0.00	0.00
TRINITY_DN791617_c0_g1	0.00	0.00	0.00	0.00	0.00	0.00	0.00	0.00	0.00	0.00
TRINITY_DN791618_c0_g1	0.00	0.00	0.00	8.97	0.00	0.00	0.00	0.00	0.00	0.00
TRINITY_DN79161_c0_g1	0.00	0.00	0.00	0.00	0.00	0.00	3.10	0.00	0.00	0.00
TRINITY_DN79161_c3_g1	0.00	9.27	5.41	0.00	0.00	0.00	0.00	0.00	0.00	0.00
TRINITY_DN791621_c0_g1	0.00	0.00	0.00	0.00	0.00	0.00	0.00	0.00	0.00	0.00
TRINITY_DN791622_c0_g1	0.00	0.00	0.00	0.00	0.00	0.00	0.00	0.00	0.00	0.00
TRINITY_DN791623_c0_g1	0.00	0.00	0.00	0.00	0.00	0.00	0.00	0.00	0.00	0.00
TRINITY_DN791624_c0_g1	0.00	0.00	6.15	0.00	0.00	0.00	0.00	0.00	0.00	0.00
TRINITY_DN791625_c0_g1	0.00	0.00	0.00	0.00	0.00	0.00	0.00	0.00	0.00	0.00
TRINITY_DN791627_c0_g1	0.00	0.00	0.00	0.00	0.00	0.00	0.00	0.00	0.00	0.00
TRINITY_DN791629_c0_g1	0.00	0.00	0.00	0.00	0.00	0.00	0.00	0.00	0.00	0.00
TRINITY_DN79162_c0_g2	0.00	11.20	2.45	0.00	0.00	0.00	0.00	0.00	0.00	0.00
TRINITY_DN79162_c0_g3	0.00	0.00	0.00	0.00	0.00	0.00	0.00	0.00	0.00	0.00
TRINITY_DN79162_c0_g4	0.00	6.62	0.00	0.00	0.00	0.00	0.00	0.00	5.48	0.00
TRINITY_DN791630_c0_g1	0.00	0.00	0.00	0.00	0.00	0.00	0.00	0.00	0.00	0.00
TRINITY_DN791631_c0_g1	0.00	0.00	0.00	0.00	0.00	0.00	0.00	0.00	0.00	0.00
TRINITY_DN791633_c0_g1	0.00	0.00	0.00	0.00	0.00	0.00	0.00	18.81	21.73	0.00
TRINITY_DN791634_c0_g1	0.00	0.00	0.00	0.00	0.00	0.00	0.00	0.00	0.00	0.00
TRINITY_DN791635_c0_g1	0.00	0.00	14.56	0.00	0.00	0.00	0.00	0.00	0.00	0.00
TRINITY_DN791639_c0_g1	0.00	0.00	6.67	0.00	0.00	0.00	0.00	0.00	0.00	0.00
TRINITY_DN791641_c0_g1	0.00	0.00	13.74	0.00	0.00	0.00	0.00	0.00	0.00	0.00
TRINITY_DN791643_c0_g1	0.00	32.75	0.00	0.00	0.00	0.00	0.00	0.00	0.00	0.00
TRINITY_DN791644_c0_g1	0.00	0.00	0.00	0.00	0.00	0.00	0.00	0.00	0.00	0.00
TRINITY_DN791646_c0_g1	0.00	0.00	0.00	0.00	0.00	0.00	0.00	0.00	0.00	0.00
TRINITY_DN791647_c0_g1	0.00	0.00	0.00	0.00	0.00	0.00	0.00	0.00	0.00	0.00
TRINITY_DN791649_c0_g1	0.00	0.00	0.00	0.00	0.00	0.00	0.00	0.00	0.00	0.00
TRINITY_DN791650_c0_g1	0.00	0.00	0.00	0.00	0.00	0.00	0.00	0.00	0.00	0.00
TRINITY_DN791651_c0_g1	0.00	0.00	0.00	0.00	0.00	0.00	0.00	0.00	0.00	0.00
TRINITY_DN791652_c0_g1	0.00	29.77	0.00	0.00	0.00	0.00	0.00	0.00	0.00	0.00
TRINITY_DN791653_c0_g1	0.00	0.00	0.00	0.00	0.00	0.00	0.00	0.00	0.00	0.00
TRINITY_DN791654_c0_g1	0.00	0.00	0.00	44.79	0.00	0.00	0.00	0.00	0.00	0.00
TRINITY_DN791655_c0_g1	0.00	0.00	0.00	0.00	0.00	0.00	0.00	0.00	0.00	0.00
TRINITY_DN791656_c0_g1	8.41	9.35	8.36	0.00	0.00	0.00	0.00	0.00	0.00	0.00
TRINITY_DN791657_c0_g1	0.00	0.00	0.00	0.00	0.00	0.00	0.00	0.00	0.00	0.00
TRINITY_DN791658_c0_g1	0.00	0.00	0.00	0.00	8.42	9.46	0.00	0.00	0.00	0.00
TRINITY_DN791659_c0_g1	0.00	0.00	0.00	0.00	0.00	0.00	0.00	0.00	0.00	0.00
TRINITY_DN791660_c0_g1	0.00	0.00	0.00	0.00	0.00	0.00	0.00	0.00	0.00	0.00
TRINITY_DN791662_c0_g1	0.00	0.00	0.00	0.00	0.00	0.00	0.00	0.00	0.00	0.00
TRINITY_DN791663_c0_g1	0.00	0.00	0.00	0.00	0.00	0.00	0.00	0.00	0.00	0.00
TRINITY_DN791665_c0_g1	0.00	0.00	0.00	0.00	0.00	0.00	0.00	0.00	0.00	0.00
TRINITY_DN791667_c0_g1	0.00	0.00	0.00	0.00	0.00	0.00	0.00	0.00	0.00	0.00
TRINITY_DN791668_c0_g1	0.00	0.00	0.00	0.00	0.00	0.00	0.00	0.00	0.00	0.00
TRINITY_DN791669_c0_g1	0.00	0.00	0.00	4.82	0.00	0.00	0.00	0.00	4.72	0.00
TRINITY_DN791670_c0_g1	0.00	4.11	0.00	0.00	0.00	0.00	0.00	0.00	0.00	0.00
TRINITY_DN791673_c0_g1	0.00	0.00	0.00	0.00	0.00	0.00	0.00	0.00	0.00	0.00
TRINITY_DN791674_c0_g1	0.00	0.00	0.00	0.00	0.00	0.00	4.52	0.00	0.00	0.00
TRINITY_DN791676_c0_g1	0.00	0.00	0.00	0.00	0.00	0.00	0.00	0.00	0.00	0.00
TRINITY_DN791677_c0_g1	0.00	0.00	0.00	0.00	0.00	0.00	0.00	0.00	4.97	0.00
TRINITY_DN791678_c0_g1	0.00	0.00	0.00	0.00	0.00	0.00	0.00	0.00	0.00	0.00
TRINITY_DN79167_c0_g1	1.65	11.41	9.93	0.00	0.00	0.00	1.78	1.28	4.71	0.00
TRINITY_DN79167_c1_g1	0.00	0.00	0.00	0.00	0.00	0.00	0.00	0.00	0.00	0.00
TRINITY_DN79167_c2_g1	0.00	0.00	0.00	0.00	0.00	0.00	0.00	0.00	0.00	0.00
TRINITY_DN79167_c4_g1	0.00	0.00	0.00	0.00	0.00	0.00	0.00	0.00	0.00	0.00
TRINITY_DN791680_c0_g1	0.00	0.00	0.00	0.00	0.00	0.00	0.00	0.00	0.00	0.00
TRINITY_DN791681_c0_g1	0.00	0.00	0.00	0.00	0.00	0.00	0.00	0.00	0.00	0.00
TRINITY_DN791682_c0_g1	0.00	0.00	0.00	0.00	0.00	0.00	0.00	0.00	0.00	0.00
TRINITY_DN791683_c0_g1	0.00	0.00	0.00	4.94	0.00	0.00	0.00	8.14	4.83	0.00
TRINITY_DN791684_c0_g1	0.00	0.00	0.00	0.00	0.00	0.00	0.00	0.00	0.00	0.00
TRINITY_DN791685_c0_g1	0.00	0.00	0.00	0.00	0.00	0.00	0.00	0.00	0.00	0.00
TRINITY_DN791686_c0_g1	0.00	0.00	0.00	0.00	0.00	0.00	0.00	0.00	0.00	0.00
TRINITY_DN791687_c0_g1	0.00	0.00	0.00	0.00	0.00	0.00	0.00	0.00	0.00	0.00
TRINITY_DN791688_c0_g1	0.00	0.00	0.00	0.00	7.37	0.00	0.00	0.00	0.00	0.00
TRINITY_DN79168_c0_g1	0.00	0.00	12.72	0.00	0.00	0.00	0.00	0.00	0.00	0.00
TRINITY_DN791690_c0_g1	0.00	0.00	0.00	0.00	0.00	0.00	0.00	0.00	6.26	0.00
TRINITY_DN791691_c0_g1	0.00	0.00	0.00	0.00	0.00	0.00	0.00	0.00	0.00	0.00
TRINITY_DN791693_c0_g1	0.00	0.00	19.64	0.00	0.00	0.00	0.00	0.00	0.00	0.00
TRINITY_DN791694_c0_g1	0.00	0.00	8.90	0.00	0.00	0.00	0.00	0.00	8.24	0.00
TRINITY_DN791695_c0_g1	0.00	0.00	0.00	0.00	0.00	0.00	0.00	0.00	0.00	0.00
TRINITY_DN791696_c0_g1	31.05	137.42	132.90	77.89	49.06	0.00	31.20	73.41	104.28	0.00
TRINITY_DN791698_c0_g1	0.00	45.50	39.52	0.00	0.00	0.00	0.00	0.00	0.00	0.00
TRINITY_DN79169_c0_g2	0.00	0.00	0.00	0.00	0.00	0.00	0.00	0.00	0.00	0.00
TRINITY_DN79169_c10_g1	0.00	0.00	0.00	0.00	0.00	0.00	0.00	0.00	0.00	0.00
TRINITY_DN79169_c1_g1	0.01	0.00	0.00	0.00	0.00	0.00	0.00	0.00	0.00	0.00
TRINITY_DN79169_c2_g1	0.00	0.00	0.00	0.00	0.00	0.00	0.00	0.00	0.00	0.00
TRINITY_DN79169_c2_g2	0.00	0.00	21.83	0.00	0.00	0.00	0.00	0.00	0.00	0.00
TRINITY_DN79169_c2_g3	0.00	0.00	0.00	0.00	0.00	0.00	0.00	0.00	0.00	0.00
TRINITY_DN79169_c4_g1	0.00	0.00	8.26	0.00	6.63	0.00	0.00	0.00	0.00	0.00
TRINITY_DN79169_c5_g1	0.00	0.00	9.06	0.00	0.00	0.00	0.00	0.00	0.00	0.00
TRINITY_DN79169_c7_g1	19.75	0.00	0.00	0.00	0.00	0.00	0.00	0.00	0.00	0.00
TRINITY_DN79169_c8_g1	0.00	0.00	0.00	0.00	0.00	0.00	0.00	0.00	0.00	0.00
TRINITY_DN7916_c0_g1	0.12	50.65	88.94	13.02	0.06	24.75	19.14	5.35	0.65	0.11
TRINITY_DN7916_c0_g2	3.32	0.00	0.00	0.00	2.71	0.00	9.66	0.00	25.21	3.01
TRINITY_DN7916_c0_g3	0.00	0.00	0.00	0.00	0.00	0.00	0.00	0.00	0.00	0.00
TRINITY_DN7916_c0_g4	0.00	0.00	0.00	0.00	0.00	0.00	0.00	6.42	0.00	0.00
TRINITY_DN7916_c1_g1	0.00	0.00	34.71	0.00	0.00	0.00	0.00	0.00	0.00	0.00
TRINITY_DN791700_c0_g1	9.20	0.00	0.00	8.71	0.00	0.00	0.00	0.00	8.45	0.00
TRINITY_DN791701_c0_g1	0.00	0.00	0.00	0.00	0.00	0.00	0.00	0.00	0.00	0.00
TRINITY_DN791702_c0_g1	0.00	0.00	0.00	0.00	0.00	0.00	0.00	0.00	0.00	0.00
TRINITY_DN791704_c0_g1	0.00	0.00	0.00	0.00	0.00	0.00	0.00	0.00	0.00	0.00
TRINITY_DN791705_c0_g1	0.00	0.00	0.00	0.00	0.00	0.00	0.00	0.00	0.00	0.00
TRINITY_DN791707_c0_g1	0.00	0.00	0.00	0.00	2.00	0.00	0.00	0.00	0.00	0.00
TRINITY_DN791708_c0_g1	0.00	0.00	0.00	0.00	0.00	0.00	0.00	0.00	0.00	0.00
TRINITY_DN791711_c0_g1	0.00	0.00	0.00	0.00	0.00	0.00	0.00	0.00	0.00	0.00
TRINITY_DN791712_c0_g1	0.00	0.00	20.20	0.00	0.00	0.00	0.00	0.00	0.00	0.00
TRINITY_DN791714_c0_g1	0.00	0.00	0.00	0.00	0.00	0.00	0.00	0.00	0.00	0.00
TRINITY_DN791716_c0_g1	0.00	29.14	0.00	0.00	0.00	0.00	0.00	0.00	0.00	0.00
TRINITY_DN791719_c0_g1	119.69	585.47	532.68	197.41	55.25	123.30	50.15	243.75	383.82	8.78
TRINITY_DN79171_c0_g1	0.00	0.00	0.00	0.00	0.00	0.00	0.00	21.26	0.00	0.00
TRINITY_DN791721_c0_g1	0.00	0.00	6.98	0.00	0.00	0.00	0.00	0.00	0.00	0.00
TRINITY_DN791723_c0_g1	0.00	0.00	0.00	0.00	0.00	0.00	0.00	0.00	6.10	0.00
TRINITY_DN791724_c0_g1	0.00	0.00	0.00	7.12	0.00	0.00	0.00	11.83	0.00	0.00
TRINITY_DN791725_c0_g1	0.00	0.00	0.00	0.00	0.00	0.00	0.00	0.00	0.00	0.00
TRINITY_DN791728_c0_g1	0.00	0.00	0.00	0.00	0.00	0.00	0.00	8.90	0.00	0.00
TRINITY_DN791729_c0_g1	0.00	0.00	0.00	0.00	0.00	0.00	0.00	0.00	0.00	0.00
TRINITY_DN791730_c0_g1	0.00	0.00	0.00	0.00	0.00	0.00	0.00	0.00	0.00	0.00
TRINITY_DN791732_c0_g1	0.00	0.00	0.00	0.00	0.00	0.00	28.13	0.00	0.00	0.00
TRINITY_DN791733_c0_g1	0.00	0.00	0.00	0.00	0.00	0.00	0.00	0.00	0.00	0.00
TRINITY_DN791734_c0_g1	0.00	0.00	0.00	0.00	0.00	0.00	0.00	0.00	0.00	0.00
TRINITY_DN791735_c0_g1	0.00	0.00	11.42	0.00	0.00	0.00	0.00	0.00	0.00	0.00
TRINITY_DN791737_c0_g1	0.00	0.00	0.00	0.00	0.00	3.37	0.00	0.00	0.00	0.00
TRINITY_DN791738_c0_g1	0.00	0.00	0.00	0.00	0.00	0.00	0.00	0.00	0.00	0.00
TRINITY_DN79173_c0_g1	0.00	0.00	0.00	0.00	10.94	0.00	0.00	0.00	0.00	0.00
TRINITY_DN79173_c0_g2	0.00	0.00	0.00	0.00	0.00	0.00	0.00	0.00	0.00	0.00
TRINITY_DN791742_c0_g1	0.00	0.00	0.00	0.00	0.00	0.00	0.00	0.00	0.00	0.00
TRINITY_DN791744_c0_g1	0.00	0.00	16.92	0.00	4.54	0.00	0.00	0.00	0.00	0.00
TRINITY_DN791745_c0_g1	0.00	0.00	0.00	0.00	0.00	0.00	0.00	0.00	0.00	0.00
TRINITY_DN791746_c0_g1	0.00	0.00	0.00	0.00	0.00	0.00	0.00	0.00	0.00	0.00
TRINITY_DN791748_c0_g1	0.00	16.46	7.50	5.47	0.00	5.22	3.05	0.00	5.23	0.00
TRINITY_DN791749_c0_g1	0.00	0.00	3.38	0.00	0.00	0.00	0.00	0.00	0.00	0.00
TRINITY_DN791750_c0_g1	0.00	0.00	0.00	0.00	0.00	0.00	0.00	0.00	0.00	0.00
TRINITY_DN791752_c0_g1	0.00	0.00	3.35	0.00	0.00	0.00	0.00	0.00	6.29	0.00
TRINITY_DN791753_c0_g1	0.00	0.00	0.00	0.00	0.00	0.00	0.00	0.00	0.00	0.00
TRINITY_DN791755_c0_g1	25.12	0.00	24.35	0.00	0.00	0.00	0.00	0.00	0.00	0.00
TRINITY_DN791756_c0_g1	0.00	0.00	0.00	0.00	0.00	0.00	0.00	0.00	0.00	0.00
TRINITY_DN791758_c0_g1	0.00	0.00	0.00	0.00	0.00	0.00	0.00	0.00	0.00	0.00
TRINITY_DN79175_c0_g2	0.00	0.00	0.00	0.00	0.00	0.00	0.00	0.00	0.00	0.00
TRINITY_DN79175_c1_g1	0.00	0.00	1.68	0.00	0.00	0.00	0.00	0.00	0.00	0.00
TRINITY_DN79175_c3_g1	0.00	0.00	0.00	0.00	0.00	0.00	0.00	0.00	0.00	0.00
TRINITY_DN791760_c0_g1	0.00	0.00	0.00	0.00	0.00	0.00	0.00	0.00	0.00	0.00
TRINITY_DN791761_c0_g1	0.00	0.00	0.00	0.00	0.00	0.00	0.00	0.00	0.00	0.00
TRINITY_DN791762_c0_g1	0.00	0.00	0.00	0.00	0.00	0.00	0.00	0.00	0.00	0.00
TRINITY_DN791765_c0_g1	0.00	0.00	0.00	0.00	0.00	0.00	0.00	0.00	0.00	0.00
TRINITY_DN791766_c0_g1	0.00	0.00	0.00	0.00	0.00	0.00	0.00	0.00	0.00	0.00
TRINITY_DN791767_c0_g1	0.00	0.00	0.00	0.00	0.00	0.00	0.00	0.00	30.91	0.00
TRINITY_DN791769_c0_g1	0.00	18.91	0.00	0.00	0.00	0.00	5.84	0.00	2.60	0.00
TRINITY_DN79176_c0_g1	0.00	0.00	0.00	0.00	0.00	0.00	0.00	0.00	0.00	0.00
TRINITY_DN791773_c0_g1	0.00	0.00	10.52	0.00	0.00	0.00	0.00	0.00	0.00	0.00
TRINITY_DN791774_c0_g1	0.00	0.00	0.00	0.00	0.00	0.00	0.00	0.00	0.00	0.00
TRINITY_DN791775_c0_g1	0.00	0.00	0.00	0.00	4.89	0.00	0.00	0.00	0.00	0.00
TRINITY_DN791776_c0_g1	0.00	0.00	0.00	0.00	0.00	0.00	0.00	0.00	0.00	0.00
TRINITY_DN791777_c0_g1	0.00	0.00	0.00	0.00	0.00	0.00	0.00	0.00	0.00	0.00
TRINITY_DN791779_c0_g1	0.00	0.00	0.00	0.00	0.00	0.00	0.00	0.00	0.00	0.00
TRINITY_DN79177_c1_g1	0.00	0.00	0.00	0.00	0.00	0.00	0.00	0.00	0.00	0.00
TRINITY_DN791781_c0_g1	0.00	63.90	0.00	0.00	0.00	0.00	0.00	0.00	0.00	0.00
TRINITY_DN791782_c0_g1	0.00	0.00	0.00	0.00	0.00	0.00	0.00	0.00	0.00	0.00
TRINITY_DN791783_c0_g1	0.00	0.00	0.00	0.00	0.00	0.00	0.00	0.00	0.00	0.00
TRINITY_DN791784_c0_g1	0.00	0.00	0.00	0.00	0.00	0.00	0.00	0.00	0.00	0.00
TRINITY_DN791785_c0_g1	0.00	0.00	0.00	0.00	4.23	0.00	0.00	0.00	0.00	0.00
TRINITY_DN791789_c0_g1	0.00	0.00	0.00	5.94	0.00	5.56	0.00	0.00	5.78	0.00
TRINITY_DN791790_c0_g1	0.00	0.00	0.00	0.00	0.00	0.00	0.00	0.00	8.59	0.00
TRINITY_DN791791_c0_g1	0.00	0.00	0.00	0.00	0.00	0.00	0.00	0.00	0.00	0.00
TRINITY_DN791793_c0_g1	0.00	0.00	0.00	0.00	0.00	0.00	0.00	2.95	0.00	0.00
TRINITY_DN791794_c0_g1	0.00	0.00	0.00	0.00	0.00	0.00	0.00	0.00	0.00	0.00
TRINITY_DN791795_c0_g1	0.00	0.00	0.00	0.00	0.00	0.00	0.00	0.00	0.00	0.00
TRINITY_DN791797_c0_g1	0.00	0.00	0.00	0.00	0.00	0.00	0.00	0.00	0.00	0.00
TRINITY_DN7917_c0_g1	27.79	92.85	95.33	35.91	17.69	25.38	42.62	56.78	58.48	8.04
TRINITY_DN7917_c10_g1	245.24	833.22	776.74	450.21	114.67	331.34	191.59	373.26	694.29	77.20
TRINITY_DN7917_c11_g1	0.00	0.00	0.00	0.00	0.00	0.00	0.00	0.00	0.00	0.00
TRINITY_DN7917_c1_g2	0.00	65.84	52.40	87.42	0.00	0.00	27.62	21.26	125.15	23.05
TRINITY_DN7917_c1_g3	4.61	10.76	14.99	18.19	3.72	9.72	9.13	14.27	17.73	0.00
TRINITY_DN7917_c27_g1	0.00	0.00	0.00	0.00	0.00	0.00	0.00	0.00	0.00	0.00
TRINITY_DN7917_c28_g1	0.00	0.00	0.00	0.00	0.00	0.00	0.00	0.00	0.00	0.00
TRINITY_DN7917_c29_g1	0.00	0.00	0.00	0.00	0.00	0.00	0.00	0.00	0.00	0.00
TRINITY_DN7917_c2_g1	10.67	39.21	24.15	20.48	12.23	10.04	10.09	15.69	32.89	0.00
TRINITY_DN7917_c2_g2	0.00	0.00	0.00	3.61	0.00	0.00	0.00	3.01	0.00	0.00
TRINITY_DN7917_c32_g1	0.00	0.00	0.00	0.00	0.00	0.00	5.20	0.00	0.00	0.00
TRINITY_DN7917_c4_g1	3.35	2.76	0.00	0.00	2.69	0.00	0.00	88.49	8.38	7.22
TRINITY_DN7917_c6_g1	6.85	0.00	5.15	1.62	0.00	1.56	0.00	1.33	4.88	0.00
TRINITY_DN7917_c7_g1	0.00	0.00	0.00	0.00	0.00	0.00	0.00	0.00	0.00	0.00
TRINITY_DN791800_c0_g1	0.00	0.00	0.00	0.00	0.00	0.00	0.00	0.00	0.00	0.00
TRINITY_DN791803_c0_g1	0.00	0.00	0.00	0.00	0.00	0.00	0.00	5.19	0.00	0.00
TRINITY_DN791817_c0_g1	0.00	0.00	0.00	0.00	0.00	0.00	0.00	0.00	0.00	0.00
TRINITY_DN791819_c0_g1	0.00	0.00	12.32	0.00	0.00	0.00	0.00	0.00	0.00	0.00
TRINITY_DN791821_c0_g1	0.00	0.00	0.00	0.00	0.00	0.00	12.24	0.00	11.10	0.00
TRINITY_DN791822_c0_g1	0.00	0.00	0.00	0.00	0.00	0.00	0.00	0.00	0.00	0.00
TRINITY_DN791823_c0_g1	0.00	0.00	0.00	0.00	0.00	0.00	0.00	0.00	0.00	0.00
TRINITY_DN791826_c0_g1	0.00	126.42	0.00	0.00	0.00	0.00	0.00	0.00	0.00	0.00
TRINITY_DN791827_c0_g1	9.32	0.00	0.00	0.00	0.00	0.00	9.40	0.00	0.00	0.00
TRINITY_DN791829_c0_g1	0.00	0.00	0.00	0.00	0.00	0.00	0.00	29.48	0.00	0.00
TRINITY_DN79182_c0_g1	0.00	0.00	0.00	0.00	0.00	0.00	0.00	0.00	0.00	0.00
TRINITY_DN79182_c1_g1	0.00	0.00	0.00	0.00	0.00	0.00	0.00	0.00	0.00	0.00
TRINITY_DN79182_c2_g1	0.00	0.00	0.00	0.00	0.00	0.00	0.00	0.00	0.00	0.00
TRINITY_DN79182_c3_g1	0.00	0.00	0.00	0.00	0.00	0.00	0.00	0.00	0.00	0.00
TRINITY_DN791830_c0_g1	0.00	0.00	0.00	0.00	0.00	0.00	0.00	0.00	0.00	0.00
TRINITY_DN791832_c0_g1	0.00	0.00	0.00	0.00	0.00	9.59	0.00	0.00	0.00	0.00
TRINITY_DN791835_c0_g1	2.36	5.42	2.37	11.19	0.00	0.00	0.00	0.00	0.00	2.16
TRINITY_DN791837_c0_g1	0.00	10.79	0.00	18.40	0.00	17.22	0.00	0.00	35.73	0.00
TRINITY_DN791839_c0_g1	0.00	0.00	0.00	0.00	0.00	0.00	0.00	0.00	0.00	0.00
TRINITY_DN79183_c0_g1	0.00	0.00	0.00	0.00	0.00	0.00	23.33	0.00	0.00	0.00
TRINITY_DN79183_c1_g1	0.00	18.95	0.00	0.00	0.00	0.00	0.00	0.00	0.00	0.00
TRINITY_DN79183_c2_g1	0.00	123.83	53.98	0.00	0.00	0.00	0.00	0.00	0.00	0.00
TRINITY_DN79183_c4_g1	0.00	0.00	0.00	0.00	0.00	0.00	0.00	0.00	0.00	0.00
TRINITY_DN791841_c0_g1	0.00	0.00	0.00	0.00	0.00	0.00	0.00	0.00	0.00	0.00
TRINITY_DN791842_c0_g1	0.00	0.00	10.57	0.00	0.00	0.00	0.00	0.00	0.00	0.00
TRINITY_DN791843_c0_g1	0.00	0.00	0.00	0.00	0.00	0.00	0.00	0.00	2.85	0.00
TRINITY_DN791845_c0_g1	0.00	0.00	0.00	0.00	0.00	0.00	0.00	0.00	0.00	0.00
TRINITY_DN791849_c0_g1	0.00	0.00	0.00	0.00	0.00	0.00	0.00	0.00	0.00	0.00
TRINITY_DN79184_c0_g1	0.00	0.00	6.34	0.00	10.20	5.66	0.00	0.00	0.00	0.00
TRINITY_DN79184_c10_g1	0.00	25.39	0.00	0.00	0.00	0.00	0.00	0.00	0.00	0.00
TRINITY_DN79184_c1_g1	0.00	0.00	0.00	0.00	0.00	0.00	0.00	0.00	0.00	0.00
TRINITY_DN79184_c3_g1	0.00	0.00	0.00	0.00	0.00	0.00	0.00	0.00	0.00	0.00
TRINITY_DN79184_c5_g1	0.00	66.50	0.00	0.00	0.00	0.00	0.00	0.00	0.00	0.00
TRINITY_DN79184_c6_g1	0.00	0.00	0.00	0.00	0.00	0.00	0.00	0.00	0.00	0.00
TRINITY_DN79184_c7_g1	0.00	0.00	0.00	0.00	0.00	0.00	0.00	0.00	0.00	0.00
TRINITY_DN79184_c9_g1	0.00	0.00	0.00	0.00	0.00	0.00	16.14	0.00	0.00	0.00
TRINITY_DN791851_c0_g1	0.00	0.00	0.00	0.00	0.00	0.00	0.00	0.00	0.00	0.00
TRINITY_DN791852_c0_g1	0.00	0.00	0.00	0.00	0.00	0.00	0.00	0.00	0.00	0.00
TRINITY_DN791853_c0_g1	0.00	0.00	0.00	0.00	0.00	0.00	0.00	0.00	0.00	0.00
TRINITY_DN791854_c0_g1	0.00	0.00	0.00	0.00	0.00	0.00	0.00	0.00	0.00	0.00
TRINITY_DN791855_c0_g1	0.00	0.00	7.31	0.00	0.00	0.00	0.00	0.00	0.00	0.00
TRINITY_DN791856_c0_g1	0.00	0.00	0.00	0.00	0.00	0.00	0.00	0.00	0.00	0.00
TRINITY_DN791857_c0_g1	0.00	0.00	0.00	0.00	0.00	16.94	0.00	0.00	0.00	0.00
TRINITY_DN791859_c0_g1	0.00	0.00	0.00	0.00	0.00	0.00	0.00	0.00	0.00	0.00
TRINITY_DN79185_c0_g1	0.00	0.00	0.00	0.00	0.00	0.00	0.00	0.00	0.00	0.00
TRINITY_DN791860_c0_g1	0.00	82.35	0.00	0.00	0.00	0.00	0.00	0.00	0.00	0.00
TRINITY_DN791861_c0_g1	0.00	0.00	0.00	0.00	0.00	0.00	0.00	0.00	0.00	0.00
TRINITY_DN791863_c0_g1	0.00	0.00	0.00	0.00	0.00	0.00	0.00	0.00	0.00	0.00
TRINITY_DN791864_c1_g1	0.00	0.00	0.00	6.60	0.00	0.00	0.00	0.00	0.00	0.00
TRINITY_DN791865_c0_g1	0.00	0.00	0.00	0.00	0.00	0.00	0.00	0.00	0.00	0.00
TRINITY_DN791866_c0_g1	0.00	0.00	0.00	0.00	0.00	0.00	0.00	0.00	0.00	0.00
TRINITY_DN791867_c0_g1	0.00	0.00	0.00	0.00	0.00	0.00	0.00	4.36	0.00	0.00
TRINITY_DN791868_c0_g1	0.00	0.00	0.00	0.00	0.00	0.00	0.00	0.00	25.10	0.00
TRINITY_DN79186_c0_g1	0.00	0.00	0.00	0.00	0.00	0.00	0.00	0.00	0.00	0.00
TRINITY_DN791872_c1_g1	0.00	0.00	0.00	0.00	0.00	0.00	0.00	0.00	0.00	0.00
TRINITY_DN791873_c0_g1	0.00	0.00	0.00	0.00	0.00	0.00	0.00	0.00	6.67	0.00
TRINITY_DN791874_c0_g1	0.00	0.00	0.00	0.00	0.00	0.00	0.00	0.00	0.00	0.00
TRINITY_DN791875_c0_g1	0.00	0.00	0.00	0.00	0.00	0.00	0.00	12.66	0.00	0.00
TRINITY_DN791876_c0_g1	0.00	0.00	0.00	0.00	0.00	0.00	0.00	0.00	0.00	0.00
TRINITY_DN791877_c0_g1	0.00	0.00	0.00	0.00	0.00	0.00	0.00	0.00	0.00	0.00
TRINITY_DN791878_c0_g1	0.00	0.00	0.00	0.00	0.00	0.00	0.00	0.00	0.00	0.00
TRINITY_DN791879_c0_g1	0.00	18.01	0.00	0.00	0.00	0.00	0.00	0.00	0.00	0.00
TRINITY_DN791882_c0_g1	0.00	0.00	0.00	0.00	0.00	0.00	0.00	0.00	0.00	0.00
TRINITY_DN791884_c0_g1	0.00	0.00	0.00	0.00	0.00	0.00	0.00	4.40	0.00	0.00
TRINITY_DN791885_c0_g1	0.00	0.00	0.00	0.00	0.00	0.00	0.00	0.00	0.00	0.00
TRINITY_DN791886_c0_g1	0.00	46.21	0.00	0.00	0.00	0.00	0.00	0.00	0.00	0.00
TRINITY_DN791888_c0_g1	0.00	0.00	6.15	11.73	0.00	0.00	0.00	0.00	11.42	0.00
TRINITY_DN791889_c0_g1	0.00	0.00	0.00	0.00	0.00	0.00	0.00	5.26	6.18	0.00
TRINITY_DN791890_c0_g1	0.00	0.00	0.00	0.00	0.00	0.00	0.00	0.00	0.00	0.00
TRINITY_DN791891_c0_g1	0.00	0.00	0.00	0.00	0.00	0.00	0.00	0.00	0.00	0.00
TRINITY_DN791893_c0_g1	0.00	0.00	10.01	0.00	0.00	0.00	0.00	0.00	0.00	0.00
TRINITY_DN791895_c0_g1	0.00	0.00	0.00	0.00	0.00	0.00	0.00	0.00	0.00	0.00
TRINITY_DN791896_c0_g1	0.00	0.00	0.00	0.00	0.00	0.00	0.00	0.00	0.00	0.00
TRINITY_DN791898_c0_g1	0.00	0.00	0.00	0.00	0.00	0.00	0.00	0.00	0.00	0.00
TRINITY_DN79189_c0_g1	9.79	10.13	19.39	0.00	0.00	0.00	0.00	0.00	8.97	0.00
TRINITY_DN7918_c0_g1	0.00	47.82	46.68	8.86	0.00	0.00	0.00	25.69	15.86	0.00
TRINITY_DN7918_c0_g2	8.05	44.86	16.01	0.00	0.00	0.00	0.00	0.00	7.41	0.00
TRINITY_DN7918_c1_g1	0.00	0.00	0.00	0.00	0.00	0.00	0.00	0.00	0.00	0.00
TRINITY_DN791900_c0_g1	0.00	0.00	0.00	0.00	0.00	0.00	0.00	0.00	0.00	0.00
TRINITY_DN791901_c0_g1	0.00	0.00	0.00	0.00	0.00	0.00	0.00	0.00	0.00	0.00
TRINITY_DN791902_c0_g1	0.00	0.00	0.00	0.00	0.00	0.00	0.00	0.00	0.00	0.00
TRINITY_DN791904_c0_g1	0.00	0.00	0.00	0.00	0.00	0.00	24.35	0.00	0.00	0.00
TRINITY_DN791906_c0_g1	0.00	0.00	0.00	0.00	0.00	0.00	7.68	0.00	0.00	0.00
TRINITY_DN791908_c0_g1	0.00	0.00	0.00	0.00	0.00	0.00	0.00	0.00	0.00	0.00
TRINITY_DN791909_c0_g1	0.00	0.00	0.00	0.00	0.00	0.00	0.00	0.00	0.00	0.00
TRINITY_DN79190_c0_g1	0.00	0.00	0.00	0.00	0.00	0.00	0.00	0.00	0.00	0.00
TRINITY_DN79190_c1_g1	0.00	0.00	0.00	0.00	0.00	0.00	0.00	0.00	0.00	0.00
TRINITY_DN791911_c0_g1	0.00	0.00	0.00	3.07	1.31	0.00	0.00	0.00	0.00	0.00
TRINITY_DN791912_c0_g1	0.00	0.00	0.00	0.00	0.00	3.98	0.00	0.00	8.29	0.00
TRINITY_DN791914_c0_g1	0.00	0.00	14.29	0.00	0.00	0.00	0.00	0.00	0.00	0.00
TRINITY_DN791916_c0_g1	0.00	0.00	0.00	0.00	0.00	0.00	0.00	0.00	0.00	0.00
TRINITY_DN791917_c0_g1	0.00	0.00	0.00	0.00	0.00	0.00	0.00	0.00	0.00	0.00
TRINITY_DN791919_c0_g1	0.00	26.52	0.00	0.00	0.00	0.00	0.00	0.00	7.30	0.00
TRINITY_DN79191_c0_g1	0.00	0.00	0.00	0.00	0.00	0.00	0.00	0.00	0.00	0.00
TRINITY_DN791920_c0_g1	0.00	0.00	12.78	0.00	0.00	0.00	0.00	0.00	0.00	0.00
TRINITY_DN791924_c0_g1	0.00	0.00	0.00	0.00	0.00	0.00	0.00	0.00	0.00	0.00
TRINITY_DN791925_c0_g1	0.00	0.00	0.00	0.00	0.00	0.00	0.00	0.00	0.00	0.00
TRINITY_DN791926_c0_g1	0.00	0.00	0.00	0.00	0.00	0.00	0.00	14.55	0.00	0.00
TRINITY_DN791927_c0_g1	0.00	0.00	0.00	0.00	0.00	0.00	0.00	0.00	0.00	0.00
TRINITY_DN791928_c0_g1	0.00	0.00	0.00	0.00	0.00	0.00	0.00	0.00	0.00	0.00
TRINITY_DN791930_c0_g1	0.00	0.00	0.00	0.00	0.00	0.00	0.00	0.00	0.00	0.00
TRINITY_DN791931_c0_g1	0.00	0.00	0.00	0.00	0.00	0.00	0.00	0.00	0.00	0.00
TRINITY_DN791932_c0_g1	0.00	0.00	0.00	0.00	0.00	0.00	0.00	0.00	0.00	0.00
TRINITY_DN791934_c0_g1	0.00	0.00	0.00	0.00	0.00	0.00	0.00	0.00	0.00	0.00
TRINITY_DN791936_c0_g1	0.00	0.00	0.00	0.00	0.00	0.00	0.00	0.00	0.00	0.00
TRINITY_DN791938_c0_g1	0.00	0.00	9.58	0.00	0.00	0.00	0.00	0.00	0.00	0.00
TRINITY_DN791939_c0_g1	0.00	0.00	0.00	0.00	0.00	0.00	0.00	0.00	0.00	0.00
TRINITY_DN79193_c0_g1	0.00	0.00	0.00	0.00	0.00	0.00	0.00	0.00	0.00	0.00
TRINITY_DN791940_c0_g1	0.00	0.00	0.00	0.00	0.00	0.00	11.06	0.00	0.00	0.00
TRINITY_DN791943_c0_g1	0.00	0.00	0.00	0.00	0.00	0.00	0.00	0.00	0.00	0.00
TRINITY_DN791945_c0_g1	0.00	0.00	27.20	0.00	0.00	0.00	0.00	0.00	0.00	0.00
TRINITY_DN791946_c0_g1	0.00	0.00	0.00	0.00	0.00	0.00	0.00	0.00	0.00	0.00
TRINITY_DN791947_c0_g1	0.00	0.00	0.00	0.00	0.00	0.00	0.00	0.00	0.00	0.00
TRINITY_DN79194_c1_g1	0.00	0.00	0.00	0.00	0.00	0.00	0.00	0.00	0.00	0.00
TRINITY_DN791953_c0_g1	0.00	0.00	0.00	0.00	0.00	0.00	0.00	0.00	0.00	0.00
TRINITY_DN791954_c0_g1	0.00	0.00	0.00	0.00	0.00	0.00	0.00	0.00	0.00	0.00
TRINITY_DN791956_c0_g1	0.00	0.00	6.44	0.00	0.00	0.00	0.00	0.00	0.00	0.00
TRINITY_DN791957_c0_g1	0.00	0.00	0.00	0.00	0.00	0.00	0.00	0.00	0.00	0.00
TRINITY_DN791959_c0_g1	0.00	0.00	27.45	0.00	0.00	0.00	0.00	22.37	0.00	0.00
TRINITY_DN79195_c0_g1	0.00	0.00	0.00	0.00	0.00	0.00	0.00	0.00	0.00	0.00
TRINITY_DN79195_c0_g2	0.00	0.00	0.00	0.00	0.00	0.00	0.00	0.00	0.00	0.00
TRINITY_DN79195_c1_g2	0.00	0.00	0.00	0.00	0.00	0.00	0.00	0.00	0.00	0.00
TRINITY_DN79195_c2_g1	0.00	0.00	8.94	0.00	0.00	0.00	9.09	7.12	24.84	0.00
TRINITY_DN79195_c3_g1	0.00	0.00	0.00	0.00	0.00	0.00	6.33	0.00	0.00	0.00
TRINITY_DN791961_c0_g1	0.00	0.00	0.00	0.00	0.00	0.00	0.00	0.00	0.00	0.00
TRINITY_DN791962_c0_g1	22.11	0.00	0.00	8.42	0.00	0.00	0.00	0.00	0.00	0.00
TRINITY_DN791963_c0_g1	0.00	0.00	0.00	0.00	0.00	0.00	0.00	0.00	0.00	0.00
TRINITY_DN791965_c0_g1	0.00	0.00	0.00	0.00	0.00	0.00	0.00	0.00	0.00	0.00
TRINITY_DN791967_c0_g1	0.00	0.00	0.00	0.00	0.00	7.32	0.00	0.00	0.00	0.00
TRINITY_DN791969_c0_g1	0.00	0.00	0.00	0.00	0.00	0.00	0.00	0.00	0.00	0.00
TRINITY_DN79196_c1_g1	37.24	0.00	0.00	0.00	0.00	0.00	0.00	0.00	33.73	0.00
TRINITY_DN79196_c2_g1	0.00	0.00	0.00	0.00	0.00	0.00	0.00	0.00	0.00	0.00
TRINITY_DN79196_c2_g2	0.00	35.45	0.00	0.00	0.00	4.70	0.00	0.00	0.00	4.74
TRINITY_DN79196_c2_g3	0.00	0.00	26.83	0.00	0.00	0.00	9.09	0.00	0.00	0.00
TRINITY_DN79196_c2_g4	0.00	0.00	0.00	0.00	0.00	0.00	0.00	0.00	0.00	0.00
TRINITY_DN79196_c2_g5	0.00	0.00	0.00	0.00	0.00	0.00	0.00	0.00	0.00	0.00
TRINITY_DN79196_c5_g1	0.00	0.00	21.83	0.00	0.00	0.00	0.00	0.00	0.00	0.00
TRINITY_DN791971_c0_g1	0.00	0.00	0.00	0.00	0.00	0.00	0.00	0.00	0.00	0.00
TRINITY_DN791972_c0_g1	0.00	0.00	0.00	0.00	0.00	15.35	0.00	0.00	0.00	0.00
TRINITY_DN791973_c0_g1	0.00	0.00	0.00	0.00	0.00	0.00	0.00	0.00	0.00	0.00
TRINITY_DN791974_c0_g1	0.00	0.00	0.00	0.00	0.00	0.00	0.00	0.00	0.00	0.00
TRINITY_DN791975_c0_g1	0.00	0.00	0.00	0.00	0.00	0.00	0.00	0.00	10.81	0.00
TRINITY_DN791976_c0_g1	0.00	0.00	0.00	0.00	0.00	0.00	0.00	0.00	0.00	0.00
TRINITY_DN791978_c0_g1	0.00	0.00	0.00	0.00	0.00	0.00	0.00	0.00	0.00	0.00
TRINITY_DN791979_c0_g1	0.00	0.00	0.00	0.00	0.00	0.00	0.00	0.00	0.00	0.00
TRINITY_DN79197_c0_g1	0.00	0.00	0.00	0.00	0.00	0.00	0.00	0.00	0.00	0.00
TRINITY_DN79197_c0_g2	0.00	0.00	0.00	0.00	0.00	0.00	0.00	0.00	0.00	0.00
TRINITY_DN791980_c0_g1	0.00	0.00	21.51	0.00	0.00	0.00	0.00	0.00	0.00	0.00
TRINITY_DN791981_c0_g1	0.00	0.00	0.00	0.00	0.00	0.00	0.00	0.00	17.33	0.00
TRINITY_DN791982_c0_g1	0.00	0.00	0.00	0.00	0.00	0.00	0.00	0.00	0.00	0.00
TRINITY_DN791983_c0_g1	0.00	0.00	0.00	0.00	0.00	0.00	0.00	0.00	0.00	0.00
TRINITY_DN791987_c0_g1	0.00	0.00	55.99	0.00	0.00	0.00	0.00	0.00	0.00	0.00
TRINITY_DN791989_c0_g1	0.00	0.00	0.00	0.00	0.00	0.00	0.00	0.00	0.00	0.00
TRINITY_DN79198_c0_g1	0.00	0.00	0.00	0.00	0.00	0.00	0.00	0.00	0.00	0.00
TRINITY_DN79198_c0_g2	0.00	0.00	0.00	34.44	0.00	0.00	0.00	14.73	0.00	0.00
TRINITY_DN79198_c2_g1	0.00	0.00	36.96	0.00	0.00	0.00	0.00	0.00	11.39	0.00
TRINITY_DN79198_c3_g1	0.00	31.93	0.00	0.00	0.00	0.00	0.00	0.00	0.00	0.00
TRINITY_DN791990_c0_g1	0.00	0.00	0.00	0.00	0.00	0.00	0.00	0.00	0.00	0.00
TRINITY_DN791991_c0_g1	0.00	0.00	0.00	0.00	6.94	0.00	0.00	0.00	0.00	0.00
TRINITY_DN791993_c0_g1	0.00	0.00	7.94	0.00	0.00	0.00	0.00	0.00	0.00	0.00
TRINITY_DN791994_c0_g1	0.00	0.00	7.79	7.44	0.00	0.00	15.87	0.00	7.22	0.00
TRINITY_DN791995_c0_g1	0.00	0.00	0.00	0.00	0.00	0.00	0.00	0.00	0.00	0.00
TRINITY_DN791998_c0_g1	0.00	0.00	0.00	0.00	0.00	0.00	0.00	0.00	0.00	0.00
TRINITY_DN79199_c0_g1	0.00	17.87	0.00	0.00	0.00	14.36	0.00	12.76	0.00	0.00
TRINITY_DN79199_c3_g1	0.00	0.00	0.00	0.00	0.00	0.00	0.00	0.00	0.00	0.00
TRINITY_DN7919_c0_g1	8.36	48.06	43.42	17.62	6.33	13.01	8.95	19.92	52.27	7.20
TRINITY_DN7919_c0_g2	12.06	0.00	0.00	0.00	0.00	0.00	0.00	0.00	0.00	0.00
TRINITY_DN7919_c0_g3	10.61	0.00	10.33	13.28	7.03	0.00	11.05	27.93	0.00	4.17
TRINITY_DN7919_c0_g4	0.00	0.00	0.00	0.00	0.00	0.00	0.00	0.00	0.00	0.00
TRINITY_DN7919_c2_g1	0.00	0.00	0.00	0.00	0.00	0.00	0.00	0.00	0.00	0.00
TRINITY_DN7919_c3_g1	8.99	0.00	42.64	0.00	0.00	0.00	0.00	0.00	0.00	0.00
TRINITY_DN7919_c7_g1	0.00	0.00	0.00	0.00	0.00	0.00	0.00	0.00	0.00	0.00
TRINITY_DN791_c0_g1	0.00	0.00	2.67	0.00	0.00	0.00	1.67	0.00	3.14	0.00
TRINITY_DN791_c0_g2	0.00	0.00	0.00	0.00	0.00	0.00	0.00	0.00	0.00	0.00
TRINITY_DN791_c11_g1	0.00	7.71	0.00	0.00	0.00	0.00	0.00	0.00	0.00	0.00
TRINITY_DN791_c1_g1	0.10	0.00	0.16	0.19	0.01	0.05	0.02	0.00	0.06	0.00
TRINITY_DN791_c1_g2	52.01	88.24	111.68	59.06	28.05	40.78	67.45	123.41	81.72	15.24
TRINITY_DN791_c1_g3	11.24	86.29	31.62	49.77	13.83	13.40	9.01	23.35	41.25	0.00
TRINITY_DN791_c2_g1	0.00	0.00	0.00	0.00	0.00	0.00	0.00	0.00	21.96	0.00
TRINITY_DN791_c7_g1	0.00	0.00	0.00	0.00	0.00	0.00	0.00	0.00	0.00	0.00
TRINITY_DN791_c9_g1	0.00	0.00	0.00	0.00	0.00	0.00	0.00	0.00	0.00	0.00
TRINITY_DN792000_c0_g1	0.00	0.00	0.00	0.00	0.00	0.00	0.00	0.00	0.00	0.00
TRINITY_DN792001_c0_g1	0.00	0.00	0.00	0.00	0.00	0.00	0.00	0.00	0.00	0.00
TRINITY_DN792003_c0_g1	0.00	0.00	15.98	15.21	0.00	14.55	0.00	38.76	14.86	0.00
TRINITY_DN792005_c0_g1	0.00	0.00	0.00	0.00	0.00	0.00	0.00	0.00	0.00	0.00
TRINITY_DN792008_c0_g1	0.00	0.00	0.00	0.00	5.58	0.00	0.00	0.00	0.00	0.00
TRINITY_DN792009_c0_g1	0.00	0.00	0.00	0.00	0.00	0.00	0.00	0.00	0.00	0.00
TRINITY_DN79200_c0_g1	0.00	0.00	5.03	4.79	0.00	4.51	0.00	3.95	0.00	0.00
TRINITY_DN792011_c0_g1	0.00	0.00	0.00	14.84	0.00	0.00	0.00	0.00	0.00	0.00
TRINITY_DN792014_c0_g1	14.16	0.00	13.90	0.00	0.00	0.00	14.19	0.00	0.00	0.00
TRINITY_DN792015_c0_g1	0.00	0.00	0.00	0.00	0.00	0.00	0.00	0.00	0.00	0.00
TRINITY_DN792016_c0_g1	0.00	0.00	0.00	0.00	0.00	0.00	11.57	0.00	0.00	0.00
TRINITY_DN792017_c0_g1	0.00	0.00	0.00	0.00	0.00	0.00	0.00	0.00	0.00	0.00
TRINITY_DN792018_c0_g1	0.00	0.00	0.00	0.00	0.00	0.00	0.00	0.00	0.00	0.00
TRINITY_DN79201_c0_g1	0.00	0.00	0.00	0.00	0.00	0.00	0.00	0.00	0.00	0.00
TRINITY_DN79201_c0_g2	0.00	0.00	0.00	0.00	0.00	0.00	0.00	0.00	8.09	0.00
TRINITY_DN79201_c3_g1	0.00	0.00	0.00	0.00	0.00	0.00	0.00	0.00	0.00	0.00
TRINITY_DN79201_c4_g1	0.00	0.00	0.00	0.00	0.00	0.00	0.00	0.00	0.00	0.00
TRINITY_DN79201_c6_g1	0.00	0.00	0.00	0.00	0.00	0.00	0.00	0.00	0.00	0.00
TRINITY_DN792020_c0_g1	0.00	0.00	0.00	0.00	5.39	0.00	0.00	0.00	0.00	0.00
TRINITY_DN792022_c0_g1	0.00	0.00	0.00	0.00	0.00	0.00	0.00	0.00	0.00	0.00
TRINITY_DN792025_c0_g1	0.00	0.00	15.89	0.00	0.00	0.00	0.00	0.00	0.00	0.00
TRINITY_DN792026_c0_g1	0.00	0.00	0.00	0.00	0.00	0.00	0.00	0.00	0.00	0.00
TRINITY_DN792027_c0_g1	0.00	0.00	0.00	0.00	0.00	0.00	0.00	0.00	0.00	0.00
TRINITY_DN79202_c0_g1	0.00	18.45	0.00	0.00	0.00	0.00	0.00	11.68	13.45	0.00
TRINITY_DN79202_c1_g1	0.00	67.01	6.11	0.00	0.00	0.00	0.00	0.00	0.00	0.00
TRINITY_DN79202_c2_g1	0.00	0.00	0.00	0.00	0.00	0.00	0.00	0.00	0.00	0.00
TRINITY_DN792030_c0_g1	0.00	0.00	0.00	307.05	26.08	0.00	0.00	0.00	0.00	14.66
TRINITY_DN792031_c0_g1	0.00	0.00	3.88	0.00	0.00	0.00	0.00	0.00	0.00	0.00
TRINITY_DN792034_c0_g1	0.00	0.00	0.00	0.00	0.00	0.00	0.00	0.00	0.00	0.00
TRINITY_DN792035_c0_g1	0.00	0.00	0.00	0.00	0.00	0.00	0.00	0.00	0.00	0.00
TRINITY_DN792036_c0_g1	0.00	0.00	0.00	0.00	0.00	0.00	0.00	0.00	0.00	0.00
TRINITY_DN792037_c0_g1	0.00	0.00	0.00	0.00	0.00	0.00	0.00	0.00	0.00	0.00
TRINITY_DN792038_c0_g1	0.00	0.00	0.00	0.00	0.00	0.00	0.00	0.00	0.00	0.00
TRINITY_DN792039_c0_g1	0.00	0.00	0.00	0.00	0.00	0.00	0.00	0.00	0.00	0.00
TRINITY_DN79203_c1_g1	0.00	0.00	0.00	0.00	0.00	0.00	0.00	0.00	0.00	0.00
TRINITY_DN79203_c2_g1	0.00	0.00	0.00	0.00	0.00	22.10	0.00	0.00	0.00	0.00
TRINITY_DN79203_c4_g1	0.00	0.00	0.00	0.00	0.00	0.00	0.00	0.00	0.00	0.00
TRINITY_DN792040_c0_g1	0.00	4.47	0.00	0.00	0.00	0.00	0.00	0.00	0.00	0.00
TRINITY_DN792042_c0_g1	0.00	0.00	0.00	0.00	0.00	0.00	0.00	0.00	0.00	0.00
TRINITY_DN792043_c0_g1	0.00	0.00	0.00	0.00	0.00	0.00	0.00	0.00	0.00	0.00
TRINITY_DN792045_c0_g1	0.00	0.00	0.00	0.00	0.00	0.00	0.00	0.00	0.00	0.00
TRINITY_DN792046_c0_g1	0.00	0.00	0.00	0.00	0.00	0.00	0.00	0.00	0.00	0.00
TRINITY_DN792048_c0_g1	0.00	0.00	0.00	0.00	0.00	0.00	0.00	0.00	0.00	0.00
TRINITY_DN792049_c0_g1	0.00	0.00	0.00	9.61	0.00	0.00	0.00	0.00	0.00	0.00
TRINITY_DN79204_c0_g1	0.00	155.75	118.63	0.00	0.00	19.96	0.00	33.21	40.89	0.00
TRINITY_DN79204_c1_g1	0.00	30.15	0.00	12.77	0.00	0.00	0.00	10.77	24.85	0.00
TRINITY_DN79204_c3_g1	26.87	0.00	52.41	24.53	0.00	24.47	0.00	0.00	0.00	0.00
TRINITY_DN79204_c4_g1	58.67	32.94	57.15	26.73	0.00	26.71	30.12	23.27	26.57	0.00
TRINITY_DN792050_c0_g1	0.00	0.00	0.00	0.00	0.00	0.00	0.00	0.00	0.00	0.00
TRINITY_DN792051_c0_g1	0.00	0.00	0.00	0.00	0.00	0.00	0.00	0.00	0.00	0.00
TRINITY_DN792052_c0_g1	0.00	0.00	0.00	0.00	0.00	0.00	0.00	0.00	0.00	0.00
TRINITY_DN792053_c0_g1	0.00	0.00	0.00	0.00	0.00	0.00	0.00	0.00	0.00	0.00
TRINITY_DN792054_c0_g1	0.00	0.00	0.00	4.70	0.00	0.00	0.00	0.00	0.00	0.00
TRINITY_DN792056_c0_g1	0.00	0.00	26.44	0.00	0.00	0.00	0.00	0.00	0.00	0.00
TRINITY_DN792057_c0_g1	0.00	0.00	0.00	0.00	0.00	0.00	0.00	0.00	0.00	0.00
TRINITY_DN792058_c0_g1	0.00	27.92	0.00	0.00	0.00	0.00	0.00	0.00	11.52	0.00
TRINITY_DN79205_c0_g1	0.00	0.00	0.00	0.00	0.00	0.00	0.00	23.52	0.00	0.00
TRINITY_DN792060_c0_g1	0.00	0.00	0.00	0.00	0.00	0.00	0.00	0.00	0.00	0.00
TRINITY_DN792061_c0_g1	0.00	0.00	0.00	0.00	0.00	0.00	0.00	4.32	5.11	0.00
TRINITY_DN792062_c0_g1	0.00	0.00	0.00	0.00	0.00	0.00	0.00	14.73	0.00	0.00
TRINITY_DN792063_c0_g1	0.00	0.00	0.00	0.00	0.00	0.00	0.00	0.00	0.00	0.00
TRINITY_DN792064_c0_g1	0.00	0.00	0.00	0.00	0.00	0.00	0.00	0.00	0.00	0.00
TRINITY_DN792065_c0_g1	0.00	0.00	0.00	0.00	0.00	0.00	0.00	0.00	0.00	0.00
TRINITY_DN792066_c0_g1	0.00	0.00	0.00	0.00	0.00	0.00	0.00	0.00	0.00	0.00
TRINITY_DN792067_c0_g1	0.00	134.33	0.00	0.00	0.00	0.00	0.00	0.00	0.00	0.00
TRINITY_DN792068_c0_g1	9.23	3.80	0.00	0.00	0.00	0.00	2.94	0.00	11.57	0.00
TRINITY_DN792069_c0_g1	0.00	51.31	0.00	0.00	0.00	0.00	0.00	0.00	10.60	0.00
TRINITY_DN79206_c0_g1	0.00	0.00	0.00	0.00	0.00	0.00	0.00	0.00	0.00	0.00
TRINITY_DN79206_c0_g2	0.00	0.00	0.00	55.01	23.24	0.00	30.96	0.00	0.00	0.00
TRINITY_DN79206_c0_g3	0.00	0.00	0.00	0.00	0.00	0.00	0.00	0.00	0.00	0.00
TRINITY_DN792070_c0_g1	0.00	0.00	11.36	0.00	3.05	0.00	0.00	0.00	0.00	0.00
TRINITY_DN792071_c0_g1	0.00	0.00	0.00	0.00	0.00	0.00	0.00	0.00	0.00	0.00
TRINITY_DN792072_c0_g1	0.00	0.00	0.00	28.97	0.00	0.00	0.00	2.69	0.00	0.00
TRINITY_DN792073_c0_g1	0.00	0.00	5.75	0.00	0.00	0.00	0.00	0.00	0.00	0.00
TRINITY_DN792074_c0_g1	0.00	0.00	0.00	0.00	0.00	0.00	0.00	0.00	0.00	0.00
TRINITY_DN792077_c0_g1	0.00	0.00	0.00	0.00	0.00	0.00	0.00	0.00	0.00	0.00
TRINITY_DN79207_c0_g1	0.00	0.00	0.00	12.42	0.00	0.00	0.00	0.00	0.00	0.00
TRINITY_DN79207_c0_g2	0.00	15.88	0.00	0.00	0.00	0.00	0.00	0.00	0.00	0.00
TRINITY_DN79207_c0_g3	0.00	0.00	0.00	0.00	0.00	0.00	0.00	0.00	0.00	0.00
TRINITY_DN79207_c0_g4	0.00	0.00	0.00	0.00	0.00	0.00	0.00	0.00	0.00	0.00
TRINITY_DN79207_c1_g1	0.00	101.55	0.00	0.00	0.00	0.00	0.00	0.00	0.00	0.00
TRINITY_DN792081_c0_g1	7.37	0.00	7.38	0.00	0.00	0.00	0.00	0.00	0.00	0.00
TRINITY_DN792083_c0_g1	0.00	7.39	0.00	0.00	0.00	0.00	0.00	0.00	0.00	0.00
TRINITY_DN792084_c0_g1	0.00	0.00	0.00	0.00	0.00	0.00	0.00	0.00	0.00	0.00
TRINITY_DN792085_c0_g1	0.00	0.00	0.00	0.00	0.00	0.00	32.28	12.67	0.00	0.00
TRINITY_DN792086_c0_g1	0.00	0.00	0.00	0.00	0.00	0.00	0.00	0.00	0.00	0.00
TRINITY_DN792087_c0_g1	18.48	0.00	0.00	0.00	0.00	0.00	0.00	0.00	0.00	0.00
TRINITY_DN792088_c0_g1	0.00	0.00	0.00	0.00	0.00	0.00	0.00	0.00	0.00	0.00
TRINITY_DN79208_c0_g1	0.00	24.81	0.00	0.00	0.00	0.00	0.00	0.00	0.00	0.00
TRINITY_DN792090_c0_g1	0.00	0.00	0.00	0.00	0.00	0.00	0.00	0.00	0.00	0.00
TRINITY_DN792092_c0_g1	0.00	0.00	10.18	0.00	0.00	0.00	0.00	0.00	0.00	0.00
TRINITY_DN792093_c0_g1	0.00	0.00	0.00	0.00	0.00	0.00	0.00	0.00	0.00	0.00
TRINITY_DN792094_c0_g1	0.00	0.00	0.00	0.00	0.00	0.00	0.00	0.00	0.00	0.00
TRINITY_DN792095_c0_g1	0.00	0.00	0.00	0.00	0.00	0.00	0.00	0.00	0.00	0.00
TRINITY_DN792096_c0_g1	0.00	0.00	0.00	0.00	0.00	0.00	0.00	0.00	0.00	0.00
TRINITY_DN792097_c0_g1	0.00	0.00	0.00	0.00	0.00	0.00	0.00	0.00	0.00	0.00
TRINITY_DN792098_c0_g1	0.00	0.00	0.00	0.00	0.00	0.00	4.02	0.00	10.83	0.00
TRINITY_DN79209_c0_g1	0.00	0.00	0.00	0.00	0.00	0.00	0.00	0.00	0.00	0.00
TRINITY_DN79209_c1_g1	0.00	0.00	7.99	0.00	0.00	0.00	0.00	23.52	0.00	0.00
TRINITY_DN7920_c0_g1	35.60	149.58	104.62	51.67	19.13	25.87	27.80	36.96	80.84	2.17
TRINITY_DN7920_c10_g1	0.00	0.00	0.00	0.00	0.00	0.00	19.60	0.00	0.00	0.00
TRINITY_DN7920_c11_g1	0.00	0.00	0.00	0.00	0.00	0.00	0.00	0.00	0.00	0.00
TRINITY_DN7920_c1_g1	0.00	0.00	0.00	0.00	0.00	0.00	0.00	0.00	0.00	0.00
TRINITY_DN7920_c2_g1	0.00	17.07	15.15	0.00	0.00	0.00	0.00	0.00	0.00	0.00
TRINITY_DN7920_c3_g1	0.00	122.96	0.00	0.00	0.00	0.00	0.00	0.00	39.27	0.00
TRINITY_DN7920_c4_g1	0.00	0.00	0.00	11.99	0.00	3.77	0.00	6.58	0.00	0.00
TRINITY_DN7920_c7_g1	0.00	0.00	0.00	0.00	0.00	0.00	6.34	0.00	0.00	2.74
TRINITY_DN7920_c9_g1	0.00	0.00	3.99	0.00	0.00	0.00	0.00	3.12	3.74	0.00
TRINITY_DN792100_c0_g1	0.00	0.00	0.00	0.00	0.00	0.00	0.00	0.00	0.00	0.00
TRINITY_DN792101_c0_g1	0.00	0.00	0.00	0.00	0.00	0.00	0.00	0.00	36.06	0.00
TRINITY_DN792104_c0_g1	0.00	0.00	0.00	0.00	0.00	0.00	0.00	0.00	10.20	0.00
TRINITY_DN792108_c0_g1	0.00	0.00	0.00	0.00	0.00	0.00	0.00	0.00	0.00	0.00
TRINITY_DN792109_c0_g1	0.00	0.00	0.00	0.00	0.00	0.00	0.00	0.00	4.92	0.00
TRINITY_DN79210_c0_g1	0.00	0.00	0.00	2.59	0.00	2.50	0.00	0.00	0.00	0.00
TRINITY_DN79210_c2_g1	0.00	0.00	0.00	0.00	0.00	0.00	0.00	0.00	0.00	0.00
TRINITY_DN792110_c0_g1	0.00	0.00	0.00	0.00	0.00	0.00	0.00	0.00	0.00	0.00
TRINITY_DN792112_c0_g1	0.00	0.00	0.00	0.00	0.00	0.00	0.00	0.00	0.00	0.00
TRINITY_DN792113_c0_g1	0.00	0.00	0.00	0.00	0.00	0.00	0.00	0.00	29.71	0.00
TRINITY_DN792115_c0_g1	0.00	1.97	0.00	0.00	0.00	0.00	0.00	0.00	0.00	0.00
TRINITY_DN792116_c0_g1	0.00	0.00	0.00	0.00	0.00	0.00	0.00	0.00	0.00	0.00
TRINITY_DN792117_c0_g1	0.00	86.35	0.00	0.00	0.00	0.00	0.00	0.00	0.00	0.00
TRINITY_DN792119_c0_g1	6.79	0.00	0.00	0.00	0.00	0.00	6.91	0.00	6.28	0.00
TRINITY_DN79211_c0_g1	0.00	37.04	49.71	43.26	10.19	0.00	0.00	0.00	39.07	0.00
TRINITY_DN79211_c1_g1	0.00	0.00	0.00	0.00	0.00	0.00	0.00	0.00	0.00	0.00
TRINITY_DN792120_c0_g1	0.00	0.00	0.00	0.00	0.00	0.00	0.00	0.00	0.00	0.00
TRINITY_DN792121_c0_g1	0.00	0.00	0.00	0.00	0.00	0.00	0.00	0.00	0.00	0.00
TRINITY_DN792130_c0_g1	0.00	62.48	18.19	0.00	0.00	0.00	0.00	0.00	0.00	0.00
TRINITY_DN792131_c0_g1	0.00	0.00	10.22	0.00	0.00	0.00	10.40	0.00	9.48	0.00
TRINITY_DN792133_c0_g1	0.00	0.00	0.00	0.00	0.00	0.00	0.00	0.00	0.00	0.00
TRINITY_DN792134_c0_g1	0.00	0.00	0.00	0.00	0.00	0.00	0.00	0.00	0.00	0.00
TRINITY_DN792136_c0_g1	0.00	0.00	0.00	0.00	0.00	0.00	0.00	0.00	0.00	0.00
TRINITY_DN792137_c0_g1	0.00	0.00	0.00	0.00	0.00	0.00	0.00	0.00	0.00	0.00
TRINITY_DN792138_c0_g1	0.00	0.00	0.00	0.00	0.00	0.00	0.00	0.00	0.00	0.00
TRINITY_DN792139_c0_g1	0.00	0.00	17.82	0.00	0.00	0.00	0.00	0.00	0.00	0.00
TRINITY_DN79213_c1_g1	0.00	9.24	0.00	0.00	0.00	0.00	0.00	0.00	0.00	0.00
TRINITY_DN79213_c2_g1	4.19	28.43	8.39	0.00	0.00	0.00	4.35	3.28	7.84	0.00
TRINITY_DN79213_c4_g1	0.00	0.00	0.00	0.00	0.00	0.00	0.00	0.00	0.00	0.00
TRINITY_DN79213_c5_g1	0.00	0.00	0.00	0.00	0.00	0.00	0.00	0.00	0.00	0.00
TRINITY_DN792140_c0_g1	0.00	0.00	0.00	0.00	0.00	0.00	0.00	0.00	0.00	0.00
TRINITY_DN792141_c0_g1	0.00	0.00	0.00	0.00	0.00	0.00	0.00	0.00	0.00	0.00
TRINITY_DN792142_c0_g1	0.00	0.00	0.00	0.00	0.00	0.00	0.00	0.00	0.00	0.00
TRINITY_DN792144_c0_g1	0.00	0.00	0.00	0.00	0.00	0.00	0.00	0.00	0.00	0.00
TRINITY_DN792145_c0_g1	0.00	0.00	27.17	0.00	0.00	0.00	0.00	0.00	25.11	0.00
TRINITY_DN792146_c0_g1	0.00	0.00	15.89	0.00	0.00	0.00	0.00	0.00	0.00	0.00
TRINITY_DN792148_c0_g1	0.00	0.00	0.00	0.00	0.00	0.00	0.00	0.00	0.00	0.00
TRINITY_DN792149_c0_g1	0.00	0.00	0.00	0.00	0.00	0.00	0.00	0.00	0.00	0.00
TRINITY_DN79214_c0_g1	0.00	0.00	0.00	0.00	0.00	0.00	0.00	0.00	0.00	0.00
TRINITY_DN792150_c0_g1	0.00	0.00	0.00	0.00	0.00	0.00	0.00	0.00	0.00	0.00
TRINITY_DN792151_c0_g1	0.00	0.00	0.00	0.00	0.00	0.00	0.00	0.00	0.00	0.00
TRINITY_DN792155_c0_g1	0.00	0.00	0.00	0.00	0.00	0.00	0.00	0.00	0.00	0.00
TRINITY_DN792156_c0_g1	0.00	0.00	0.00	0.00	0.00	0.00	0.00	0.00	0.00	0.00
TRINITY_DN792157_c0_g1	0.00	0.00	0.00	0.00	0.00	4.86	0.00	0.00	0.00	0.00
TRINITY_DN792158_c0_g1	0.00	0.00	0.00	0.00	0.00	0.00	0.00	0.00	0.00	0.00
TRINITY_DN792159_c0_g1	0.00	0.00	0.00	0.00	0.00	0.00	0.00	0.00	0.00	0.00
TRINITY_DN792160_c0_g1	0.00	0.00	0.00	8.97	0.00	0.00	0.00	0.00	0.00	0.00
TRINITY_DN792161_c0_g1	0.00	0.00	0.00	0.00	0.00	0.00	0.00	0.00	0.00	0.00
TRINITY_DN792162_c0_g1	0.00	0.00	0.00	0.00	0.00	0.00	0.00	0.00	8.37	0.00
TRINITY_DN792163_c0_g1	0.00	57.64	0.00	0.00	0.00	0.00	17.48	0.00	0.00	0.00
TRINITY_DN792164_c0_g1	0.00	0.00	0.00	17.75	0.00	0.00	0.00	0.00	17.44	16.45
TRINITY_DN792165_c0_g1	0.00	0.00	0.00	0.00	0.00	0.00	0.00	0.00	0.00	0.00
TRINITY_DN792168_c0_g1	0.00	0.00	0.00	0.00	0.00	0.00	0.00	0.00	0.00	0.00
TRINITY_DN792169_c0_g1	0.00	0.00	0.00	0.00	0.00	0.00	0.00	0.00	9.05	0.00
TRINITY_DN792173_c0_g1	0.00	0.00	0.00	0.00	0.00	0.00	0.00	0.00	0.00	0.00
TRINITY_DN792174_c0_g1	0.00	0.00	0.00	0.00	0.00	0.00	0.00	0.00	0.00	0.00
TRINITY_DN792175_c0_g1	0.00	0.00	0.00	0.00	0.00	0.00	0.00	0.00	2.88	0.00
TRINITY_DN792176_c0_g1	0.00	0.00	0.00	0.00	0.00	0.00	0.00	0.00	0.00	0.00
TRINITY_DN792178_c0_g1	0.00	0.00	0.00	0.00	0.00	0.00	0.00	0.00	0.00	0.00
TRINITY_DN792179_c0_g1	0.00	0.00	2.68	0.00	0.00	0.00	0.00	0.00	0.00	0.00
TRINITY_DN792181_c0_g1	0.00	49.95	0.00	0.00	0.00	0.00	0.00	0.00	0.00	0.00
TRINITY_DN792182_c0_g1	0.00	0.00	0.00	0.00	0.00	0.00	0.00	0.00	0.00	0.00
TRINITY_DN792184_c0_g1	0.00	0.00	0.00	0.00	0.00	0.00	0.00	0.00	0.00	0.00
TRINITY_DN792185_c0_g1	0.00	0.00	0.00	0.00	0.00	0.00	0.00	0.00	0.00	0.00
TRINITY_DN792187_c0_g1	0.00	0.00	0.00	0.00	0.00	0.00	0.00	0.00	0.00	0.00
TRINITY_DN792188_c0_g1	0.00	0.00	0.00	0.00	0.00	0.00	0.00	0.00	0.00	0.00
TRINITY_DN792189_c0_g1	0.00	0.00	0.00	0.00	0.00	5.00	5.74	0.00	5.21	0.00
TRINITY_DN79218_c0_g1	0.00	0.00	0.00	0.00	0.00	0.00	0.00	0.00	0.00	0.00
TRINITY_DN79218_c3_g1	0.00	0.00	0.00	0.00	0.00	0.00	0.00	0.00	0.00	0.00
TRINITY_DN792190_c0_g1	0.00	0.00	0.00	0.00	0.00	0.00	0.00	0.00	0.00	0.00
TRINITY_DN792191_c0_g1	0.00	0.00	0.00	0.00	0.00	0.00	0.00	0.00	6.18	0.00
TRINITY_DN792193_c0_g1	0.00	0.00	0.00	0.00	0.00	0.00	0.00	0.00	0.00	0.00
TRINITY_DN792194_c0_g1	0.00	0.00	0.00	0.00	0.00	0.00	0.00	0.00	0.00	0.00
TRINITY_DN792195_c0_g1	3.96	0.00	3.96	0.00	0.00	0.00	0.00	0.00	7.41	0.00
TRINITY_DN792198_c0_g1	0.00	0.00	0.00	0.00	0.00	0.00	0.00	0.00	0.00	0.00
TRINITY_DN79219_c0_g1	0.00	38.48	0.00	0.00	0.00	0.00	0.00	0.00	0.00	0.00
TRINITY_DN79219_c0_g2	0.00	0.00	30.50	0.00	0.00	0.00	0.00	0.00	14.12	0.00
TRINITY_DN7921_c0_g2	50.06	149.53	102.68	130.35	38.12	20.58	38.88	371.06	177.25	21.50
TRINITY_DN7921_c0_g3	12.51	98.12	22.54	0.00	10.04	11.15	6.39	49.29	40.59	5.62
TRINITY_DN7921_c1_g1	16.77	77.13	39.20	19.53	0.00	29.58	6.10	27.55	72.40	0.00
TRINITY_DN7921_c3_g1	0.00	13.16	2.86	4.04	0.00	1.30	0.00	2.21	0.00	1.30
TRINITY_DN7921_c4_g1	0.00	4.86	111.08	53.82	17.93	16.64	28.06	28.42	72.96	7.52
TRINITY_DN7921_c5_g1	0.00	0.00	11.93	0.00	0.00	10.69	0.00	0.00	0.00	0.00
TRINITY_DN7921_c6_g1	0.00	0.00	0.00	0.00	0.00	0.00	0.00	0.00	0.00	0.00
TRINITY_DN792200_c0_g1	0.00	66.89	0.00	0.00	0.00	0.00	0.00	9.55	0.00	0.00
TRINITY_DN792201_c0_g1	0.00	0.00	0.00	0.00	0.00	0.00	0.00	0.00	0.00	0.00
TRINITY_DN792202_c0_g1	0.00	0.00	0.00	0.00	0.00	0.00	0.00	0.00	0.00	0.00
TRINITY_DN792203_c0_g1	0.00	0.00	0.00	0.00	0.00	0.00	0.00	0.00	0.00	0.00
TRINITY_DN792205_c0_g1	0.00	0.00	0.00	0.00	0.00	0.00	0.00	0.00	0.00	0.00
TRINITY_DN792206_c0_g1	0.00	0.00	0.00	0.00	0.00	0.00	0.00	0.00	0.00	0.00
TRINITY_DN792208_c0_g1	0.00	0.00	0.00	0.00	0.00	0.00	0.00	0.00	0.00	0.00
TRINITY_DN792209_c0_g1	0.00	0.00	0.00	0.00	0.00	0.00	0.00	0.00	0.00	0.00
TRINITY_DN79220_c0_g1	0.00	0.00	0.00	0.00	0.00	18.64	0.00	0.00	0.00	0.00
TRINITY_DN792210_c0_g1	0.00	0.00	1.74	2.08	0.00	0.00	0.00	0.00	0.00	0.00
TRINITY_DN792211_c0_g1	0.00	0.00	0.00	20.18	0.00	0.00	0.00	0.00	0.00	0.00
TRINITY_DN792212_c0_g1	0.00	0.00	0.00	0.00	0.00	0.00	8.09	0.00	0.00	0.00
TRINITY_DN792213_c0_g1	0.00	0.00	0.00	0.00	0.00	0.00	0.00	0.00	0.00	0.00
TRINITY_DN792214_c0_g1	0.00	0.00	0.00	0.00	0.00	0.00	0.00	0.00	0.00	0.00
TRINITY_DN792215_c0_g1	0.00	0.00	0.00	0.00	0.00	0.00	0.00	0.00	0.00	0.00
TRINITY_DN792216_c0_g1	0.00	0.00	5.38	0.00	0.00	0.00	0.00	0.00	0.00	0.00
TRINITY_DN792217_c0_g1	0.00	0.00	0.00	0.00	0.00	0.00	0.00	0.00	0.00	0.00
TRINITY_DN792220_c0_g1	0.00	0.00	0.00	0.00	0.00	0.00	0.00	0.00	0.00	0.00
TRINITY_DN792221_c0_g1	0.00	18.79	12.47	0.00	0.00	0.00	4.32	0.00	0.00	0.00
TRINITY_DN792222_c0_g1	0.00	0.00	0.00	0.00	0.00	0.00	0.00	0.00	0.00	0.00
TRINITY_DN792223_c0_g1	0.00	0.00	0.00	0.00	0.00	0.00	0.00	0.00	0.00	0.00
TRINITY_DN792229_c0_g1	0.00	0.00	0.00	0.00	0.00	0.00	0.00	0.00	0.00	0.00
TRINITY_DN79222_c0_g1	0.00	0.00	0.00	0.00	0.00	0.00	0.00	1.67	0.59	0.00
TRINITY_DN79222_c2_g1	0.00	0.00	0.00	0.00	0.00	0.00	1.93	0.00	1.45	0.00
TRINITY_DN79222_c3_g1	0.00	0.00	17.95	0.00	0.00	0.00	0.00	0.00	0.00	0.00
TRINITY_DN792230_c0_g1	0.00	14.87	0.00	0.00	0.00	0.00	0.00	0.00	0.00	0.00
TRINITY_DN792231_c0_g1	0.00	0.00	0.00	0.00	16.45	0.00	0.00	0.00	0.00	0.00
TRINITY_DN792232_c0_g1	0.00	51.72	0.00	0.00	0.00	0.00	0.00	0.00	0.00	0.00
TRINITY_DN792233_c0_g1	0.00	3.79	0.00	0.00	0.00	0.00	0.00	0.00	0.00	0.00
TRINITY_DN792237_c0_g1	0.00	0.00	0.00	0.00	0.00	0.00	0.00	0.00	0.00	0.00
TRINITY_DN792239_c0_g1	0.00	77.54	0.00	13.09	0.00	0.00	0.00	0.00	0.00	0.00
TRINITY_DN792240_c0_g1	0.00	0.00	0.00	0.00	0.00	0.00	0.00	0.00	0.00	0.00
TRINITY_DN792242_c0_g1	0.00	0.00	0.00	0.00	0.00	0.00	0.00	0.00	0.00	0.00
TRINITY_DN792243_c0_g1	0.00	0.00	0.00	0.00	0.00	16.24	0.00	0.00	0.00	0.00
TRINITY_DN792244_c0_g1	0.00	0.00	0.00	0.00	0.00	0.00	0.00	0.00	0.00	0.00
TRINITY_DN792245_c0_g1	0.00	0.00	0.00	0.00	0.00	0.00	0.00	0.00	0.00	0.00
TRINITY_DN792247_c0_g1	0.00	0.00	3.92	0.00	0.00	0.00	0.00	0.00	0.00	0.00
TRINITY_DN792248_c0_g1	0.00	0.00	0.00	0.00	0.00	0.00	0.00	0.00	0.00	0.00
TRINITY_DN792249_c0_g1	0.00	0.00	0.00	0.00	0.00	0.00	0.00	0.00	0.00	0.00
TRINITY_DN79224_c0_g2	0.00	0.00	0.00	0.00	0.00	0.00	0.00	0.00	0.00	0.00
TRINITY_DN792250_c0_g1	0.00	0.00	0.00	0.00	0.00	0.00	0.00	0.00	0.00	0.00
TRINITY_DN792251_c0_g1	0.00	0.00	0.00	0.00	0.00	0.00	0.00	0.00	0.00	0.00
TRINITY_DN792253_c0_g1	0.00	0.00	0.00	0.00	0.00	0.00	0.00	0.00	0.00	0.00
TRINITY_DN792254_c0_g1	0.00	0.00	8.94	8.53	0.00	0.00	0.00	0.00	0.00	0.00
TRINITY_DN792255_c0_g1	0.00	0.00	9.74	0.00	0.00	0.00	0.00	0.00	0.00	0.00
TRINITY_DN792258_c0_g1	0.00	0.00	3.22	0.00	0.00	0.00	0.00	0.00	0.00	0.00
TRINITY_DN79225_c0_g1	0.00	0.00	0.00	0.00	0.00	0.00	0.00	0.00	0.00	0.00
TRINITY_DN792260_c0_g1	0.00	0.00	0.00	0.00	0.00	0.00	0.00	0.00	0.00	0.00
TRINITY_DN792262_c0_g1	0.00	0.00	0.00	0.00	0.00	0.00	0.00	0.00	0.00	0.00
TRINITY_DN792264_c0_g1	0.00	0.00	0.00	13.63	0.00	0.00	0.00	0.00	0.00	0.00
TRINITY_DN792266_c0_g1	0.00	0.00	0.00	0.00	0.00	0.00	0.00	0.00	31.08	0.00
TRINITY_DN792267_c0_g1	0.00	0.00	0.00	0.00	0.00	0.00	0.00	0.00	0.00	0.00
TRINITY_DN792268_c0_g1	0.00	0.00	0.00	0.00	0.00	0.00	0.00	0.00	0.00	0.00
TRINITY_DN79226_c1_g1	0.00	0.00	0.00	0.00	0.00	0.00	0.00	0.00	0.00	0.00
TRINITY_DN79226_c1_g2	0.00	19.35	0.00	0.00	0.00	0.00	0.00	0.00	0.00	0.00
TRINITY_DN792270_c0_g1	0.00	0.00	0.00	0.00	0.00	0.00	0.00	0.00	0.00	0.00
TRINITY_DN792271_c0_g1	0.00	0.00	0.00	0.00	0.00	0.00	0.00	0.00	0.00	0.00
TRINITY_DN792272_c0_g1	0.00	0.00	0.00	0.00	0.00	0.00	0.00	0.00	13.53	0.00
TRINITY_DN792273_c0_g1	0.00	0.00	0.00	0.00	0.00	0.00	0.00	0.00	0.00	0.00
TRINITY_DN792274_c0_g1	0.00	0.00	0.00	0.00	0.00	0.00	0.00	0.00	0.00	0.00
TRINITY_DN792275_c0_g1	0.00	0.00	0.00	0.00	0.00	0.00	0.00	0.00	0.00	0.00
TRINITY_DN792276_c0_g1	0.00	0.00	0.00	0.00	0.00	0.00	0.00	0.00	0.00	0.00
TRINITY_DN792277_c0_g1	0.00	0.00	18.55	0.00	0.00	0.00	0.00	0.00	0.00	0.00
TRINITY_DN792278_c0_g1	0.00	0.00	0.00	0.00	0.00	0.00	0.00	0.00	0.00	0.00
TRINITY_DN792279_c0_g1	0.00	0.00	0.00	26.20	0.00	26.13	0.00	0.00	0.00	0.00
TRINITY_DN79227_c0_g1	0.00	26.08	0.00	0.00	0.00	0.00	0.00	0.00	0.00	0.00
TRINITY_DN79227_c1_g1	0.00	0.00	0.00	0.00	0.00	0.00	0.00	0.00	20.47	0.00
TRINITY_DN792280_c0_g1	0.00	13.80	0.00	0.00	0.00	0.00	0.00	0.00	0.00	0.00
TRINITY_DN792283_c0_g1	0.00	0.00	0.00	0.00	0.00	0.00	0.00	0.00	0.00	0.00
TRINITY_DN792286_c0_g1	0.00	0.00	0.00	0.00	0.00	0.00	0.00	0.00	0.00	0.00
TRINITY_DN792289_c0_g1	0.00	0.00	0.00	0.00	0.00	0.00	0.00	0.00	18.51	0.00
TRINITY_DN792292_c0_g1	0.00	54.66	0.00	0.00	0.00	0.00	0.00	0.00	0.00	0.00
TRINITY_DN792293_c0_g1	0.00	0.00	0.00	0.00	0.00	0.00	0.00	0.00	0.00	0.00
TRINITY_DN792294_c0_g1	0.00	0.00	0.00	0.00	0.00	0.00	0.00	0.00	0.00	0.00
TRINITY_DN792296_c0_g1	0.00	0.00	0.00	0.00	0.00	0.00	0.00	0.00	0.00	0.00
TRINITY_DN792297_c0_g1	0.00	0.00	6.74	0.00	0.00	0.00	0.00	0.00	0.00	0.00
TRINITY_DN792299_c0_g1	0.00	0.00	0.00	1.52	0.00	0.00	1.73	0.00	0.00	0.00
TRINITY_DN79229_c0_g1	0.00	80.70	13.59	0.00	0.00	0.00	0.00	0.00	0.00	0.00
TRINITY_DN79229_c2_g1	0.00	0.00	0.00	0.00	0.00	0.00	0.00	0.00	0.00	0.00
TRINITY_DN7922_c0_g1	185.43	830.91	469.03	362.61	36.25	89.41	359.83	205.08	327.13	48.52
TRINITY_DN7922_c0_g2	86.05	170.27	168.74	69.54	26.00	57.66	83.73	44.55	113.85	0.00
TRINITY_DN7922_c0_g3	634.63	2976.54	2656.39	1098.13	386.07	442.51	738.13	693.48	2148.09	91.71
TRINITY_DN792303_c0_g1	0.00	0.00	0.00	0.00	0.00	0.00	0.00	0.00	0.00	0.00
TRINITY_DN792305_c0_g1	0.00	0.00	0.00	0.00	0.00	0.00	0.00	0.00	0.00	0.00
TRINITY_DN792306_c0_g1	0.00	0.00	0.00	0.00	0.00	0.00	0.00	0.00	0.00	0.00
TRINITY_DN792307_c0_g1	0.00	0.00	0.00	0.00	0.00	0.00	0.00	0.00	0.00	0.00
TRINITY_DN792308_c0_g1	0.00	0.00	0.00	0.00	0.00	0.00	0.00	0.00	0.00	0.00
TRINITY_DN792309_c0_g1	0.00	0.00	5.50	0.00	0.00	0.00	0.00	0.00	0.00	0.00
TRINITY_DN79230_c0_g1	2.87	3.96	4.77	22.37	0.00	9.34	0.00	2.77	11.66	0.00
TRINITY_DN792310_c0_g1	0.00	0.00	0.00	0.00	0.00	0.00	0.00	0.00	6.00	0.00
TRINITY_DN792311_c0_g1	0.00	0.00	0.00	0.00	0.00	0.00	0.00	0.00	0.00	0.00
TRINITY_DN792313_c0_g1	0.00	49.66	44.19	0.00	0.00	0.00	0.00	0.00	0.00	0.00
TRINITY_DN792314_c0_g1	0.00	0.00	0.00	0.00	0.00	0.00	0.00	0.00	0.00	0.00
TRINITY_DN792315_c0_g1	0.00	0.00	0.00	0.00	0.00	0.00	0.00	0.00	0.00	0.00
TRINITY_DN792316_c0_g1	0.00	0.00	0.00	0.00	0.00	0.00	0.00	0.00	0.00	0.00
TRINITY_DN792317_c0_g1	0.00	0.00	0.00	0.00	0.00	0.00	0.00	0.00	0.00	0.00
TRINITY_DN792321_c0_g1	0.00	0.00	28.76	0.00	0.00	0.00	0.00	0.00	0.00	0.00
TRINITY_DN792322_c0_g1	0.00	0.00	0.00	0.00	0.00	0.00	0.00	0.00	0.00	0.00
TRINITY_DN792325_c0_g1	0.00	0.00	0.00	0.00	0.00	0.00	0.00	0.00	0.00	0.00
TRINITY_DN792326_c0_g1	0.00	19.68	0.00	0.00	0.00	0.00	0.00	0.00	5.43	0.00
TRINITY_DN792328_c0_g1	0.00	0.00	0.00	0.00	0.00	16.92	0.00	0.00	26.14	0.00
TRINITY_DN79232_c0_g1	0.00	6.71	0.00	0.00	0.00	0.00	0.00	0.00	0.00	0.00
TRINITY_DN79232_c1_g1	0.00	0.00	0.00	0.00	0.00	0.00	0.00	0.00	0.00	0.00
TRINITY_DN79232_c1_g3	0.00	0.00	0.00	0.00	0.00	0.00	0.00	0.00	0.00	0.00
TRINITY_DN792330_c0_g1	0.00	0.00	0.00	0.00	0.00	0.00	0.00	0.00	0.00	0.00
TRINITY_DN792331_c0_g1	0.00	0.00	0.00	0.00	0.00	0.00	0.00	0.00	0.00	0.00
TRINITY_DN792332_c0_g1	0.00	0.00	0.00	0.00	5.28	0.00	0.00	0.00	0.00	0.00
TRINITY_DN792333_c0_g1	0.00	0.00	0.00	0.00	0.00	25.15	0.00	0.00	0.00	0.00
TRINITY_DN792337_c0_g1	0.00	0.00	0.00	0.00	0.00	0.00	0.00	0.00	0.00	0.00
TRINITY_DN792338_c0_g1	0.00	0.00	0.00	0.00	0.00	0.00	0.00	0.00	0.00	0.00
TRINITY_DN792339_c0_g1	0.00	0.00	0.00	0.00	0.00	0.00	0.00	0.00	0.00	0.00
TRINITY_DN792341_c0_g1	0.00	0.00	0.00	0.00	0.00	0.00	0.00	0.00	0.00	0.00
TRINITY_DN792344_c0_g1	0.00	0.00	0.00	0.00	0.00	0.00	0.00	0.00	0.00	0.00
TRINITY_DN792346_c0_g1	0.00	0.00	0.00	0.00	0.00	0.00	0.00	0.00	0.00	0.00
TRINITY_DN792347_c0_g1	0.00	0.00	0.00	0.00	0.00	0.00	0.00	0.00	0.00	0.00
TRINITY_DN79234_c0_g1	0.00	0.00	0.00	0.00	0.00	0.00	0.00	0.00	0.00	0.00
TRINITY_DN792350_c0_g1	0.00	0.00	0.00	0.00	0.00	0.00	0.00	0.00	0.00	0.00
TRINITY_DN792351_c0_g1	0.00	0.00	0.00	0.00	0.00	0.00	0.00	0.00	0.00	0.00
TRINITY_DN792352_c0_g1	0.00	0.00	0.00	0.00	0.00	0.00	0.00	0.00	2.54	0.00
TRINITY_DN792353_c0_g1	0.00	0.00	0.00	0.00	0.00	0.00	0.00	0.00	0.00	0.00
TRINITY_DN792354_c0_g1	0.00	21.79	0.00	0.00	0.00	0.00	0.00	0.00	0.00	0.00
TRINITY_DN792358_c0_g1	0.00	7.03	0.00	0.00	0.00	0.00	6.41	0.00	0.00	0.00
TRINITY_DN79235_c0_g1	0.00	0.00	0.00	0.00	0.00	0.00	0.00	0.00	0.00	0.00
TRINITY_DN792360_c0_g1	0.00	0.00	0.00	0.00	0.00	0.00	0.00	0.00	7.49	0.00
TRINITY_DN792363_c0_g1	0.00	0.00	0.00	0.00	0.00	0.00	0.00	0.00	0.00	0.00
TRINITY_DN792364_c0_g1	0.00	0.00	0.00	0.00	0.00	0.00	0.00	0.00	0.00	0.00
TRINITY_DN792365_c0_g1	0.00	0.00	0.00	0.00	0.00	0.00	0.00	0.00	0.00	0.00
TRINITY_DN792366_c0_g1	0.00	37.40	3.28	7.97	0.00	0.00	0.00	0.00	0.00	0.00
TRINITY_DN792367_c0_g1	0.00	0.00	0.00	0.00	0.00	0.00	0.00	0.00	0.00	0.00
TRINITY_DN792369_c0_g1	0.00	0.00	0.00	0.00	0.00	0.00	0.00	0.00	0.00	0.00
TRINITY_DN79236_c0_g1	0.00	0.00	0.00	0.00	0.00	0.00	0.00	0.00	0.00	0.00
TRINITY_DN79236_c0_g2	0.00	0.00	0.00	0.00	0.00	0.00	0.00	0.00	0.00	0.00
TRINITY_DN79236_c1_g1	7.21	0.00	0.00	0.00	0.00	0.00	0.00	0.00	0.00	0.00
TRINITY_DN792372_c0_g1	0.00	0.00	8.33	0.00	0.00	0.00	0.00	0.00	0.00	0.00
TRINITY_DN792374_c0_g1	0.00	0.00	0.00	0.00	0.00	0.00	0.00	0.00	0.00	0.00
TRINITY_DN792375_c0_g1	0.00	0.00	0.00	0.00	0.00	11.60	0.00	0.00	0.00	0.00
TRINITY_DN792376_c0_g1	0.00	0.00	0.00	0.00	0.00	0.00	0.00	0.00	0.00	0.00
TRINITY_DN792377_c0_g1	0.00	0.00	0.00	4.34	0.00	0.00	4.72	0.00	0.00	0.00
TRINITY_DN792379_c0_g1	5.03	0.00	0.32	0.00	0.00	0.00	0.00	0.00	0.00	0.00
TRINITY_DN79237_c0_g2	0.00	0.00	0.00	0.00	0.00	0.00	0.00	3.82	0.00	0.00
TRINITY_DN79237_c0_g4	0.00	0.00	0.00	0.00	0.00	0.00	0.00	0.00	0.00	0.00
TRINITY_DN79237_c1_g1	0.00	0.00	0.00	0.00	0.00	0.00	23.14	0.00	0.00	0.00
TRINITY_DN79237_c2_g1	16.23	0.00	0.00	0.00	0.00	0.00	0.00	0.00	0.00	0.00
TRINITY_DN79237_c3_g1	0.00	0.00	0.00	0.00	0.00	0.00	0.00	8.16	0.00	0.00
TRINITY_DN79237_c4_g1	0.00	0.00	16.87	0.00	0.00	0.00	0.00	0.00	10.48	0.00
TRINITY_DN792380_c0_g1	0.00	0.00	0.00	0.00	0.00	0.00	0.00	0.00	0.00	0.00
TRINITY_DN792384_c0_g1	0.00	101.82	0.00	0.00	0.00	0.00	0.00	0.00	0.00	0.00
TRINITY_DN792386_c0_g1	0.00	0.00	0.00	0.00	0.00	0.00	0.00	0.00	0.00	0.00
TRINITY_DN792388_c0_g1	0.00	0.00	0.00	0.00	0.00	0.00	0.00	0.00	0.00	0.00
TRINITY_DN79238_c0_g1	2.92	10.00	25.61	2.77	4.65	5.29	9.00	11.38	32.57	4.18
TRINITY_DN79238_c0_g2	0.00	0.00	0.00	0.00	0.00	0.00	0.00	0.00	0.00	0.00
TRINITY_DN79238_c0_g3	35.44	0.00	17.25	0.00	0.00	0.00	0.00	0.00	0.00	0.00
TRINITY_DN79238_c1_g1	0.00	0.00	0.00	0.00	0.00	0.00	0.00	0.00	0.00	7.21
TRINITY_DN79238_c2_g1	0.00	0.00	0.00	0.00	0.00	0.00	0.00	0.00	0.00	0.00
TRINITY_DN792390_c0_g1	0.00	0.00	0.00	25.02	0.00	0.00	0.00	0.00	0.00	0.00
TRINITY_DN792395_c0_g1	0.00	0.00	0.00	0.00	0.00	0.00	0.00	0.00	0.00	0.00
TRINITY_DN792396_c0_g1	0.00	0.00	0.00	0.00	0.00	0.00	0.00	0.00	0.00	0.00
TRINITY_DN792397_c0_g1	0.00	0.00	0.00	0.00	0.00	0.00	0.00	0.00	0.00	0.00
TRINITY_DN792398_c0_g1	0.00	0.00	3.41	0.00	0.00	0.00	0.00	0.00	0.00	0.00
TRINITY_DN792399_c0_g1	0.00	0.00	4.01	0.00	0.00	0.00	0.00	0.00	0.00	0.00
TRINITY_DN79239_c0_g1	0.00	8.84	0.00	0.00	0.00	0.00	0.00	0.00	0.00	0.00
TRINITY_DN79239_c1_g1	0.00	6.04	14.61	0.00	0.00	0.00	0.00	0.00	0.00	0.00
TRINITY_DN7923_c0_g1	0.00	0.00	0.00	0.00	0.00	6.41	0.00	0.00	0.00	0.00
TRINITY_DN7923_c1_g1	0.00	0.00	0.00	10.11	0.00	6.40	3.72	0.00	0.00	0.00
TRINITY_DN7923_c1_g2	5.86	63.50	26.40	0.00	7.08	0.00	0.00	15.99	13.81	2.67
TRINITY_DN7923_c4_g1	0.00	0.00	0.00	0.00	0.00	0.00	0.00	0.00	0.00	0.00
TRINITY_DN7923_c8_g1	0.00	0.00	28.30	0.00	0.00	0.00	0.00	0.00	26.33	0.00
TRINITY_DN792400_c0_g1	0.00	0.00	0.00	0.00	0.00	0.00	0.00	0.00	0.00	0.00
TRINITY_DN792401_c0_g1	0.00	0.00	2.43	0.00	0.00	13.40	0.00	1.89	0.00	0.00
TRINITY_DN792402_c0_g1	0.00	29.05	0.00	0.00	0.00	7.71	8.80	0.00	0.00	0.00
TRINITY_DN792404_c0_g1	0.00	0.00	0.00	0.00	0.00	0.00	0.00	0.00	0.00	0.00
TRINITY_DN792406_c0_g1	0.00	0.00	0.00	0.00	0.00	0.00	9.73	0.00	0.00	0.00
TRINITY_DN792408_c0_g1	0.00	0.00	0.00	0.00	0.00	0.00	0.00	0.00	0.00	0.00
TRINITY_DN792410_c0_g1	0.00	0.00	6.98	0.00	0.00	0.00	0.00	0.00	0.00	0.00
TRINITY_DN792413_c0_g1	0.00	0.00	0.00	0.00	0.00	0.00	0.00	0.00	0.00	0.00
TRINITY_DN792414_c0_g1	0.00	0.00	0.00	0.00	0.00	0.00	0.00	0.00	0.00	0.00
TRINITY_DN792416_c0_g1	0.00	0.00	0.00	0.00	0.00	0.00	0.00	0.00	0.00	0.00
TRINITY_DN792417_c0_g1	0.00	0.00	0.00	0.00	0.00	0.00	0.00	0.00	0.00	0.00
TRINITY_DN792418_c0_g1	0.00	0.00	0.00	0.00	0.00	0.00	0.00	0.00	0.00	0.00
TRINITY_DN792419_c0_g1	0.00	0.00	0.00	0.00	0.00	0.00	0.00	0.00	0.00	0.00
TRINITY_DN792422_c0_g1	0.00	0.00	0.00	0.00	0.00	0.00	0.00	0.00	7.49	0.00
TRINITY_DN792423_c0_g1	0.00	0.00	0.00	0.00	0.00	0.00	0.00	0.00	0.00	0.00
TRINITY_DN792428_c0_g1	0.00	0.00	0.00	0.00	0.00	0.00	0.00	0.00	0.00	0.00
TRINITY_DN79242_c0_g1	0.00	0.00	0.00	23.30	0.00	23.12	26.16	0.00	0.00	0.00
TRINITY_DN792431_c0_g1	0.00	0.00	0.00	5.69	0.00	0.00	0.00	0.00	0.00	0.00
TRINITY_DN792434_c0_g1	0.00	0.00	5.26	0.00	0.00	0.00	0.00	0.00	0.00	0.00
TRINITY_DN792435_c0_g1	0.00	0.00	0.00	0.00	0.00	0.00	0.00	0.00	0.00	0.00
TRINITY_DN792436_c0_g1	0.00	0.00	0.00	0.00	0.00	0.00	0.00	0.00	0.00	0.00
TRINITY_DN792437_c0_g1	0.00	80.26	0.00	0.00	0.00	0.00	0.00	0.00	0.00	0.00
TRINITY_DN792438_c0_g1	0.00	0.00	0.00	0.00	0.00	0.00	0.00	0.00	0.00	0.00
TRINITY_DN79243_c0_g1	0.00	0.00	0.00	0.00	0.00	0.00	0.00	0.00	0.00	0.00
TRINITY_DN792440_c0_g1	0.00	0.00	0.00	0.00	0.00	0.00	0.00	0.00	0.00	0.00
TRINITY_DN792445_c0_g1	0.00	0.00	0.00	0.00	0.00	0.00	0.00	0.00	0.00	0.00
TRINITY_DN792447_c0_g1	0.00	0.00	0.00	0.00	0.00	0.00	0.00	0.00	0.00	0.00
TRINITY_DN792448_c0_g1	0.00	0.00	0.00	0.00	0.00	0.00	0.00	0.00	0.00	0.00
TRINITY_DN79244_c0_g1	0.00	0.00	0.00	0.00	0.00	0.00	0.00	0.00	0.00	0.00
TRINITY_DN792450_c0_g1	0.00	0.00	0.00	0.00	0.00	0.00	0.00	0.00	0.00	0.00
TRINITY_DN792452_c0_g1	0.00	24.79	0.00	0.00	0.00	0.00	0.00	0.00	0.00	0.00
TRINITY_DN792454_c0_g1	0.00	0.00	4.08	7.75	0.00	0.00	0.00	0.00	0.00	3.70
TRINITY_DN79245_c0_g1	0.00	0.00	0.00	0.00	0.00	0.00	0.00	0.00	0.00	0.00
TRINITY_DN79245_c1_g1	0.00	40.73	0.00	0.00	0.00	0.00	18.50	0.00	0.00	0.00
TRINITY_DN79245_c2_g1	10.98	37.43	38.37	10.46	4.41	0.00	5.63	34.53	0.00	9.89
TRINITY_DN79245_c3_g1	0.00	0.00	0.00	0.00	0.00	0.00	0.00	0.00	0.00	0.00
TRINITY_DN792462_c0_g1	0.00	0.00	26.87	0.00	0.00	0.00	0.00	0.00	0.00	0.00
TRINITY_DN792464_c0_g1	0.00	131.55	0.00	0.00	0.00	0.00	0.00	0.00	0.00	0.00
TRINITY_DN792466_c0_g1	0.00	0.00	0.00	0.00	0.00	0.00	0.00	0.00	6.17	0.00
TRINITY_DN792467_c0_g1	0.00	0.00	0.00	0.00	0.00	0.00	0.00	0.00	0.00	0.00
TRINITY_DN792468_c0_g1	0.00	0.00	0.00	0.00	0.00	0.00	0.00	0.00	0.00	0.00
TRINITY_DN792469_c0_g1	0.00	0.00	0.00	0.00	0.00	0.00	0.00	0.00	0.00	0.00
TRINITY_DN792471_c0_g1	0.00	0.00	0.00	0.00	0.00	0.00	0.00	0.00	0.00	0.00
TRINITY_DN792473_c0_g1	0.00	0.00	0.00	0.00	0.00	0.00	0.00	0.00	0.00	0.00
TRINITY_DN792475_c0_g1	0.00	0.00	0.00	0.00	0.00	0.00	0.00	0.00	0.00	0.00
TRINITY_DN792476_c0_g1	0.00	0.00	0.00	0.00	0.00	0.00	0.00	0.00	0.00	0.00
TRINITY_DN792478_c0_g1	0.00	0.00	0.00	0.00	0.00	0.00	0.00	0.00	0.00	0.00
TRINITY_DN792479_c0_g1	0.00	0.00	0.00	0.00	0.00	0.00	0.00	0.00	0.00	0.00
TRINITY_DN79247_c3_g1	0.00	0.00	0.00	0.00	0.00	0.00	0.00	0.00	0.00	0.00
TRINITY_DN792481_c0_g1	0.00	0.00	0.00	0.00	0.00	0.00	0.00	0.00	0.00	0.00
TRINITY_DN792482_c0_g1	0.00	0.00	8.13	0.00	0.00	0.00	16.54	0.00	0.00	0.00
TRINITY_DN792483_c0_g1	0.00	0.00	0.00	0.00	0.00	0.00	0.00	0.00	3.63	0.00
TRINITY_DN792484_c0_g1	0.00	0.00	0.00	0.00	0.00	0.00	0.00	0.00	0.00	0.00
TRINITY_DN792485_c0_g1	0.00	0.00	0.00	0.00	0.00	0.00	0.00	0.00	0.00	0.00
TRINITY_DN792486_c0_g1	0.00	99.87	49.56	28.35	0.00	0.00	0.00	7.90	18.36	17.64
TRINITY_DN792487_c0_g1	0.00	0.00	0.00	0.00	0.00	0.00	0.00	0.00	0.00	0.00
TRINITY_DN792489_c0_g1	0.00	0.00	0.00	0.00	0.00	0.00	0.00	0.00	0.00	0.00
TRINITY_DN79248_c0_g1	0.00	0.00	0.00	0.00	0.00	8.21	0.00	0.00	0.00	0.00
TRINITY_DN79248_c0_g2	0.00	0.00	0.00	0.00	0.00	0.00	0.00	0.00	0.00	0.00
TRINITY_DN792490_c0_g1	0.00	0.00	0.00	0.00	0.00	0.00	0.00	0.00	0.00	0.00
TRINITY_DN792491_c0_g1	0.00	0.00	0.00	0.00	0.00	0.00	0.00	0.00	18.96	0.00
TRINITY_DN792493_c0_g1	4.34	0.00	4.35	4.13	0.00	0.00	0.00	0.00	0.00	0.00
TRINITY_DN792494_c0_g1	0.00	0.00	0.00	0.00	0.00	0.00	0.00	0.00	0.00	0.00
TRINITY_DN792496_c0_g1	0.00	0.00	0.00	0.00	0.00	0.00	0.00	0.00	0.00	0.00
TRINITY_DN792497_c0_g1	0.00	0.00	0.00	0.00	0.00	0.00	0.00	0.00	0.00	0.00
TRINITY_DN792498_c0_g1	0.00	0.00	0.00	0.00	0.00	0.00	0.00	0.00	0.00	0.00
TRINITY_DN79249_c1_g1	0.00	20.07	0.00	0.00	0.00	0.00	0.00	0.00	0.00	0.00
TRINITY_DN7924_c0_g1	0.00	0.00	4.82	1.48	0.00	0.00	0.00	0.00	0.00	0.00
TRINITY_DN7924_c0_g2	20.23	56.79	35.60	37.96	15.40	9.26	17.07	79.74	62.55	7.21
TRINITY_DN7924_c10_g1	0.00	0.00	0.00	0.00	0.00	0.00	0.00	0.00	0.00	0.00
TRINITY_DN7924_c1_g1	0.00	26.52	26.44	0.00	0.00	0.00	12.96	0.00	0.00	0.00
TRINITY_DN7924_c2_g1	57.52	0.00	27.99	0.00	0.00	0.00	0.00	0.00	26.06	24.70
TRINITY_DN7924_c4_g2	0.00	0.00	0.00	0.00	0.00	0.00	0.00	0.00	9.35	0.00
TRINITY_DN7924_c5_g2	0.00	0.00	0.00	0.00	0.00	0.00	0.00	0.00	0.00	0.00
TRINITY_DN7924_c6_g1	0.00	70.85	0.00	0.00	0.00	0.00	0.00	0.00	19.25	0.00
TRINITY_DN7924_c6_g2	0.00	0.00	0.00	0.00	0.00	0.00	0.00	0.00	0.00	0.00
TRINITY_DN7924_c6_g3	0.00	31.58	16.03	0.00	0.00	0.00	0.00	0.00	7.19	3.63
TRINITY_DN7924_c6_g4	0.00	0.00	39.27	18.65	0.00	0.00	0.00	0.00	0.00	0.00
TRINITY_DN792502_c0_g1	0.00	0.00	0.00	0.00	0.00	0.00	0.00	0.00	0.00	0.00
TRINITY_DN792506_c0_g1	0.00	0.00	0.00	0.00	0.00	0.00	0.00	0.00	0.00	0.00
TRINITY_DN792507_c0_g1	0.00	0.00	0.00	0.00	0.00	0.00	0.00	0.00	0.00	0.00
TRINITY_DN792509_c0_g1	0.00	86.51	0.00	0.00	0.00	23.35	0.00	0.00	0.00	0.00
TRINITY_DN79250_c0_g1	0.00	0.00	0.00	8.97	0.00	0.00	0.00	0.00	0.00	0.00
TRINITY_DN792511_c0_g1	0.00	0.00	0.00	0.00	10.99	0.00	0.00	0.00	0.00	0.00
TRINITY_DN792512_c0_g1	0.00	0.00	0.00	0.00	0.00	0.00	0.00	0.00	0.00	0.00
TRINITY_DN792513_c0_g1	0.00	34.42	0.00	0.00	0.00	0.00	0.00	0.00	0.00	0.00
TRINITY_DN792515_c0_g1	0.00	0.00	0.00	0.00	0.00	0.00	0.00	0.00	0.00	0.00
TRINITY_DN792516_c0_g1	0.00	0.00	0.00	44.42	0.00	0.00	0.00	0.00	0.00	0.00
TRINITY_DN792517_c0_g1	0.00	0.00	0.00	0.00	0.00	0.00	0.00	0.00	0.00	0.00
TRINITY_DN792518_c0_g1	0.00	0.00	0.00	0.00	0.00	0.00	0.00	0.00	0.00	0.00
TRINITY_DN792519_c0_g1	0.00	0.00	0.00	0.00	0.00	0.00	16.35	0.00	0.00	0.00
TRINITY_DN79251_c0_g1	8.12	0.00	7.23	0.00	0.00	0.00	0.00	19.24	0.00	0.00
TRINITY_DN792520_c0_g1	0.00	0.00	0.00	0.00	0.00	0.00	0.00	0.00	0.00	0.00
TRINITY_DN792521_c0_g1	0.00	0.00	0.00	0.00	0.00	0.00	0.00	0.00	17.74	0.00
TRINITY_DN792522_c0_g1	0.00	0.00	0.00	0.00	0.00	0.00	0.00	0.00	0.00	0.00
TRINITY_DN792523_c0_g1	0.00	0.00	0.00	0.00	0.00	0.00	0.00	0.00	0.00	0.00
TRINITY_DN792524_c0_g1	0.00	0.00	0.00	0.00	0.00	0.00	0.00	0.00	0.00	0.00
TRINITY_DN792525_c0_g1	0.00	0.00	0.00	0.00	0.00	0.00	0.00	0.00	0.00	0.00
TRINITY_DN792526_c0_g1	0.00	0.00	0.00	0.00	0.00	0.00	0.00	0.00	0.00	0.00
TRINITY_DN792527_c0_g1	0.00	0.00	0.00	0.00	0.00	0.00	0.00	0.00	0.00	0.00
TRINITY_DN792528_c0_g1	0.00	0.00	0.00	0.00	0.00	0.00	0.00	0.00	0.00	0.00
TRINITY_DN792530_c0_g1	0.00	0.00	0.00	0.00	0.00	0.00	0.00	0.00	0.00	0.00
TRINITY_DN792531_c0_g1	0.00	0.00	0.00	0.00	0.00	0.00	0.00	0.00	0.00	0.00
TRINITY_DN792532_c0_g1	0.00	0.00	0.00	0.00	0.00	0.00	0.00	0.00	0.00	0.00
TRINITY_DN792533_c0_g1	0.00	0.00	0.00	0.00	0.00	0.00	0.00	0.00	0.00	0.00
TRINITY_DN792534_c0_g1	0.00	0.00	0.00	0.00	0.00	0.00	0.00	10.95	0.00	0.00
TRINITY_DN792535_c0_g1	0.00	0.00	0.00	0.00	0.00	0.00	0.00	0.00	0.00	0.00
TRINITY_DN792537_c0_g1	0.00	0.00	0.00	0.00	0.00	0.00	0.00	0.00	0.00	0.00
TRINITY_DN792538_c0_g1	0.00	0.00	0.00	0.00	0.00	0.00	0.00	0.00	0.00	0.00
TRINITY_DN792539_c0_g1	0.00	0.00	0.00	0.00	0.00	0.00	0.00	0.00	0.00	0.00
TRINITY_DN79253_c0_g1	0.00	76.90	0.00	0.00	0.00	0.00	23.33	0.00	0.00	0.00
TRINITY_DN79253_c2_g1	0.00	0.00	0.00	0.00	0.00	0.00	0.00	0.00	26.86	0.00
TRINITY_DN79253_c5_g1	0.00	0.00	0.00	0.00	0.00	0.00	0.00	0.00	0.00	0.00
TRINITY_DN79253_c6_g1	0.00	0.00	0.00	0.00	0.00	0.00	0.00	0.00	0.00	0.00
TRINITY_DN792540_c0_g1	0.00	64.14	0.00	0.00	0.00	0.00	0.00	0.00	0.00	0.00
TRINITY_DN792542_c0_g1	0.00	0.00	0.00	0.00	0.00	0.00	6.65	0.00	0.00	0.00
TRINITY_DN792543_c0_g1	0.00	0.00	0.00	0.00	0.00	0.00	0.00	0.00	7.95	0.00
TRINITY_DN792545_c0_g1	0.00	0.00	0.00	0.00	0.00	0.00	0.00	0.00	0.00	0.00
TRINITY_DN792546_c0_g1	0.00	0.00	0.00	0.00	0.00	0.00	0.00	0.00	0.00	0.00
TRINITY_DN792547_c0_g1	0.00	0.00	0.00	0.00	0.00	0.00	0.00	0.00	0.00	0.00
TRINITY_DN792548_c0_g1	0.00	0.00	0.00	0.00	0.00	0.00	0.00	0.00	0.00	0.00
TRINITY_DN79254_c0_g1	0.00	0.00	0.00	0.00	0.00	0.00	0.00	0.00	0.00	0.00
TRINITY_DN792550_c0_g1	0.00	0.00	82.10	0.00	0.00	0.00	0.00	0.00	0.00	0.00
TRINITY_DN792551_c0_g1	0.00	0.00	0.00	0.00	0.00	0.00	0.00	0.00	0.00	0.00
TRINITY_DN792552_c0_g1	0.00	0.00	0.00	0.00	0.00	0.00	0.00	0.00	0.00	0.00
TRINITY_DN792553_c0_g1	0.00	0.00	22.68	5.41	0.00	5.07	5.82	0.00	5.28	0.00
TRINITY_DN792554_c0_g1	0.00	0.00	0.00	0.00	0.00	0.00	0.00	0.00	0.00	0.00
TRINITY_DN792555_c0_g1	0.00	0.00	0.00	0.00	0.00	0.00	0.00	0.00	0.00	0.00
TRINITY_DN792556_c0_g1	0.00	0.00	0.00	6.71	0.00	0.00	0.00	0.00	0.00	0.00
TRINITY_DN792557_c0_g1	0.00	0.00	0.00	0.00	0.00	0.00	0.00	0.00	10.33	0.00
TRINITY_DN792558_c0_g1	0.00	0.00	0.00	0.00	0.00	0.00	0.00	0.00	0.00	0.00
TRINITY_DN792559_c0_g1	0.00	0.00	0.00	0.00	0.00	0.00	0.00	0.00	0.00	0.00
TRINITY_DN79255_c0_g1	0.00	0.00	0.00	0.00	0.00	0.00	0.00	0.00	0.00	0.00
TRINITY_DN79255_c1_g1	0.00	0.00	0.00	0.00	0.00	0.00	0.00	0.00	17.44	0.00
TRINITY_DN792563_c0_g1	0.00	0.00	9.95	9.49	0.00	0.00	0.00	0.00	0.00	0.00
TRINITY_DN792564_c0_g1	0.00	0.00	0.00	0.00	0.00	0.00	0.00	0.00	0.00	0.00
TRINITY_DN792565_c0_g1	0.00	0.00	24.14	0.00	19.19	0.00	0.00	0.00	22.67	0.00
TRINITY_DN792566_c0_g1	0.00	0.00	0.00	0.00	0.00	0.00	0.00	0.00	0.00	0.00
TRINITY_DN792567_c0_g1	0.00	0.00	0.00	0.00	0.00	0.00	0.00	0.00	0.00	0.00
TRINITY_DN792568_c0_g1	0.00	0.00	0.00	0.00	0.00	0.00	0.00	0.00	0.00	0.00
TRINITY_DN792569_c0_g1	0.00	0.00	0.00	0.00	0.00	0.00	0.00	0.00	0.00	0.00
TRINITY_DN79256_c0_g2	1.50	0.00	6.47	3.61	0.61	0.00	0.00	1.78	2.26	1.37
TRINITY_DN79256_c0_g5	0.00	0.00	0.00	0.00	0.00	0.00	0.00	0.00	0.00	0.00
TRINITY_DN79256_c0_g6	0.00	0.00	0.00	0.00	0.00	0.00	0.00	0.00	0.00	0.00
TRINITY_DN79256_c0_g7	0.04	11.71	0.00	0.00	0.01	0.00	2.50	0.00	0.00	0.04
TRINITY_DN79256_c4_g1	0.00	0.00	0.00	0.00	0.00	0.00	3.84	0.00	0.00	0.00
TRINITY_DN792571_c0_g1	0.00	0.00	0.00	0.00	0.00	0.00	21.68	0.00	0.00	0.00
TRINITY_DN792574_c0_g1	0.00	0.00	0.00	0.00	0.00	0.00	0.00	0.00	0.00	0.00
TRINITY_DN792575_c0_g1	0.00	0.00	0.00	0.00	0.00	0.00	0.00	0.00	0.00	0.00
TRINITY_DN792576_c0_g1	0.00	0.00	0.00	0.00	0.00	0.00	0.00	0.00	0.00	0.00
TRINITY_DN79257_c0_g1	0.00	0.00	0.00	0.00	0.00	0.00	0.00	0.00	0.00	0.00
TRINITY_DN792581_c0_g1	0.00	0.00	0.00	0.00	0.00	0.00	0.00	0.00	0.00	0.00
TRINITY_DN792582_c0_g1	0.00	0.00	0.00	0.00	0.00	0.00	0.00	0.00	0.00	0.00
TRINITY_DN792583_c0_g1	0.00	0.00	0.00	0.00	0.00	0.00	0.00	0.00	0.00	0.00
TRINITY_DN792584_c0_g1	0.00	0.00	0.00	0.00	0.00	0.00	0.00	0.00	0.00	0.00
TRINITY_DN792588_c0_g1	0.00	0.00	0.00	0.00	0.00	0.00	0.00	0.00	0.00	0.00
TRINITY_DN792589_c0_g1	0.00	0.00	0.00	0.00	0.00	0.00	0.00	0.00	0.00	0.00
TRINITY_DN79258_c0_g1	0.00	52.15	0.00	0.00	17.95	0.00	0.00	0.00	21.13	0.00
TRINITY_DN792590_c0_g1	0.00	0.00	0.00	0.00	0.00	0.00	0.00	0.00	0.00	0.00
TRINITY_DN792591_c0_g1	0.00	134.81	0.00	0.00	0.00	0.00	0.00	0.00	0.00	0.00
TRINITY_DN792593_c0_g1	0.00	0.00	0.00	0.00	0.00	0.00	0.00	0.00	0.00	0.00
TRINITY_DN792594_c0_g1	0.00	0.00	3.98	0.00	0.00	0.00	0.00	3.11	0.00	0.00
TRINITY_DN792595_c0_g1	0.00	0.00	0.00	0.00	0.00	0.00	0.00	0.00	0.00	0.00
TRINITY_DN792596_c0_g1	0.00	0.00	0.00	0.00	0.00	0.00	0.00	0.00	0.00	0.00
TRINITY_DN792598_c0_g1	0.00	0.00	20.98	0.00	0.00	0.00	0.00	0.00	0.00	0.00
TRINITY_DN792599_c0_g1	0.00	0.00	0.00	0.00	4.65	0.00	0.00	0.00	5.37	0.00
TRINITY_DN79259_c0_g2	0.00	0.00	0.00	0.00	0.00	0.00	4.04	0.00	0.00	0.00
TRINITY_DN7925_c0_g1	0.00	0.00	21.62	0.00	0.00	0.00	0.00	0.00	0.00	0.00
TRINITY_DN7925_c0_g2	0.00	0.00	0.00	0.00	0.00	0.00	0.00	0.00	0.00	0.00
TRINITY_DN7925_c0_g3	85.35	385.13	315.00	139.68	62.90	75.45	123.57	74.93	241.40	16.75
TRINITY_DN7925_c0_g4	0.00	0.00	10.04	0.00	0.00	4.54	10.45	0.00	0.00	0.00
TRINITY_DN7925_c10_g1	0.00	0.00	0.00	0.00	0.00	0.00	0.00	0.00	0.00	0.00
TRINITY_DN7925_c14_g1	0.00	0.00	0.00	0.00	0.00	0.00	0.00	0.00	0.00	0.00
TRINITY_DN7925_c15_g1	0.00	0.00	0.00	0.00	0.00	0.00	0.00	0.00	0.00	0.00
TRINITY_DN7925_c21_g1	0.00	0.00	0.00	0.00	0.00	0.00	0.00	0.00	0.00	0.00
TRINITY_DN7925_c4_g1	0.00	0.00	0.00	0.00	0.00	19.03	0.00	0.00	0.00	0.00
TRINITY_DN7925_c8_g1	0.00	0.00	0.00	0.00	0.00	0.00	0.00	0.00	0.00	0.00
TRINITY_DN792600_c0_g1	0.00	0.00	0.00	0.00	0.00	0.00	0.00	0.00	0.00	0.00
TRINITY_DN792601_c0_g1	0.00	0.00	0.00	0.00	0.00	0.00	0.00	0.00	0.00	0.00
TRINITY_DN792603_c0_g1	0.00	0.00	0.00	0.00	0.00	0.00	0.00	0.00	0.00	0.00
TRINITY_DN792604_c0_g1	0.00	0.00	0.00	0.00	0.00	0.00	0.00	0.00	0.00	0.00
TRINITY_DN792607_c0_g1	0.00	0.00	0.00	0.00	0.00	0.00	0.00	0.00	0.00	0.00
TRINITY_DN79260_c0_g2	0.00	0.00	0.00	0.00	0.00	0.00	0.00	11.28	12.98	0.00
TRINITY_DN79260_c0_g4	0.00	0.00	9.95	0.00	0.00	0.00	0.00	0.00	0.00	0.00
TRINITY_DN792612_c0_g1	0.00	0.00	0.00	0.00	0.00	0.00	0.00	0.00	0.00	0.00
TRINITY_DN792616_c0_g1	0.00	56.55	0.00	0.00	0.00	0.00	0.00	0.00	0.00	0.00
TRINITY_DN792617_c0_g1	0.00	0.00	0.00	0.00	0.00	0.00	0.00	0.00	0.00	0.00
TRINITY_DN792619_c0_g1	0.00	0.00	9.06	0.00	0.00	0.00	0.00	0.00	0.00	0.00
TRINITY_DN79261_c0_g1	0.00	0.00	0.00	0.00	0.00	0.00	0.00	0.00	0.00	0.00
TRINITY_DN79261_c1_g1	0.00	0.00	0.00	0.00	0.00	0.00	0.00	0.00	0.00	0.00
TRINITY_DN792620_c0_g1	0.00	0.00	13.90	0.00	0.00	0.00	0.00	0.00	12.84	0.00
TRINITY_DN792621_c0_g1	0.00	0.00	0.00	0.00	0.00	0.00	0.00	0.00	0.00	0.00
TRINITY_DN792623_c0_g1	0.00	0.00	0.00	0.00	0.00	0.00	0.00	0.00	0.00	0.00
TRINITY_DN792624_c0_g1	0.00	0.00	0.00	0.00	0.00	0.00	0.00	0.00	0.00	0.00
TRINITY_DN792626_c0_g1	0.00	67.17	0.00	0.00	0.00	0.00	0.00	0.00	0.00	0.00
TRINITY_DN792627_c0_g1	0.00	0.00	0.00	0.00	0.00	0.00	0.00	0.00	0.00	0.00
TRINITY_DN792628_c0_g1	0.00	0.00	0.00	0.00	0.00	0.00	0.00	0.00	0.00	0.00
TRINITY_DN792629_c0_g1	7.17	8.14	3.59	0.00	0.00	6.46	3.75	2.80	3.36	3.26
TRINITY_DN792630_c0_g1	0.00	0.00	0.00	0.00	0.00	0.00	0.00	0.00	0.00	0.00
TRINITY_DN792631_c0_g1	0.00	0.00	0.00	0.00	0.00	0.00	0.00	0.00	0.00	0.00
TRINITY_DN792634_c0_g1	0.00	0.00	0.00	0.00	0.00	0.00	0.00	0.00	0.00	0.00
TRINITY_DN792635_c0_g1	0.00	0.00	0.00	0.00	0.00	0.00	0.00	0.00	0.00	0.00
TRINITY_DN792636_c0_g1	0.00	0.00	0.00	0.00	0.00	0.00	0.00	0.00	0.00	0.00
TRINITY_DN792637_c0_g1	0.00	0.00	0.00	0.00	0.00	0.00	0.00	0.00	0.00	0.00
TRINITY_DN792638_c0_g1	0.00	0.00	0.00	0.00	0.00	0.00	0.00	0.00	0.00	0.00
TRINITY_DN792639_c0_g1	0.00	0.00	0.00	0.00	0.00	0.00	0.00	0.00	42.97	0.00
TRINITY_DN792640_c0_g1	0.00	0.00	0.00	0.00	0.00	0.00	0.00	0.00	26.33	0.00
TRINITY_DN792641_c0_g1	0.00	0.00	0.00	0.00	0.00	0.00	0.00	0.00	0.00	0.00
TRINITY_DN792642_c0_g1	0.00	0.00	0.00	0.00	0.00	0.00	0.00	0.00	0.00	0.00
TRINITY_DN792644_c0_g1	5.47	12.30	16.40	0.00	0.00	4.89	11.23	8.61	35.67	0.00
TRINITY_DN792647_c0_g1	0.00	0.00	0.00	0.00	0.00	0.00	0.00	0.00	0.00	0.00
TRINITY_DN792650_c0_g1	0.00	0.00	0.00	0.00	0.00	0.00	0.00	0.00	0.00	0.00
TRINITY_DN792651_c0_g1	0.00	0.00	0.00	0.00	0.00	0.00	0.00	0.00	0.00	0.00
TRINITY_DN792652_c0_g1	0.00	0.00	0.00	0.00	0.00	0.00	0.00	0.00	0.00	0.00
TRINITY_DN792653_c0_g1	0.00	0.00	0.00	0.00	0.00	8.94	10.17	0.00	9.26	0.00
TRINITY_DN792656_c0_g1	0.00	0.00	0.00	0.00	0.00	0.00	0.00	0.00	0.00	0.00
TRINITY_DN792658_c0_g1	0.00	0.00	0.00	0.00	0.00	0.00	0.00	0.00	0.00	0.00
TRINITY_DN792659_c0_g1	0.00	0.00	0.00	0.00	0.00	0.00	0.00	0.00	0.00	0.00
TRINITY_DN79265_c0_g1	0.00	0.00	0.00	0.00	0.00	0.00	0.00	0.00	0.00	0.00
TRINITY_DN792660_c0_g1	0.00	0.00	0.00	0.00	0.00	0.00	11.01	0.00	0.00	0.00
TRINITY_DN792661_c0_g1	0.00	0.00	0.00	6.17	0.00	0.00	0.00	0.00	0.00	0.00
TRINITY_DN792662_c0_g1	0.00	26.74	0.00	0.00	0.00	0.00	0.00	0.00	0.00	0.00
TRINITY_DN792664_c0_g1	0.00	0.00	5.44	0.00	0.00	0.00	0.00	0.00	5.07	0.00
TRINITY_DN792666_c0_g1	0.00	0.00	0.00	0.00	0.00	0.00	0.00	0.00	0.00	0.00
TRINITY_DN792667_c0_g1	0.00	0.00	0.00	0.00	0.00	0.00	0.00	0.00	0.00	0.00
TRINITY_DN792668_c0_g1	0.00	31.02	0.00	0.00	0.00	0.00	0.00	0.00	0.00	0.00
TRINITY_DN792669_c0_g1	0.00	0.00	7.13	6.80	0.00	0.00	0.00	0.00	0.00	0.00
TRINITY_DN79266_c0_g1	0.00	0.00	23.78	0.00	0.00	0.00	11.09	0.00	0.00	0.00
TRINITY_DN79266_c0_g2	0.00	0.00	0.00	0.00	0.00	0.00	0.00	0.00	0.00	0.00
TRINITY_DN79266_c0_g3	0.00	0.00	2.22	12.22	0.00	0.00	15.50	0.00	0.00	0.00
TRINITY_DN79266_c1_g1	0.00	0.00	0.00	0.00	0.00	0.00	0.00	0.00	0.00	0.00
TRINITY_DN792670_c0_g1	0.00	0.00	0.00	0.00	0.00	0.00	0.00	0.00	0.00	0.00
TRINITY_DN792672_c0_g1	0.00	0.00	0.00	0.00	0.00	4.34	0.00	0.00	0.00	0.00
TRINITY_DN792676_c0_g1	0.00	0.00	0.00	0.00	0.00	0.00	0.00	0.00	0.00	0.00
TRINITY_DN792677_c0_g1	0.00	0.00	0.00	9.16	0.00	0.00	0.00	0.00	0.00	0.00
TRINITY_DN792678_c0_g1	0.00	0.00	0.00	0.00	0.00	0.00	0.00	0.00	0.00	0.00
TRINITY_DN792679_c0_g1	5.52	6.20	0.00	0.00	0.00	0.00	5.66	0.00	0.00	0.00
TRINITY_DN79267_c0_g1	0.00	0.00	0.00	0.00	0.00	0.00	0.00	0.00	0.00	0.00
TRINITY_DN792680_c0_g1	0.00	0.00	0.00	0.00	0.00	0.00	0.00	0.00	0.00	0.00
TRINITY_DN792681_c0_g1	0.00	0.00	0.00	0.00	0.00	0.00	0.00	0.00	0.00	0.00
TRINITY_DN792685_c0_g1	0.00	0.00	26.20	0.00	0.00	0.00	0.00	0.00	0.00	0.00
TRINITY_DN792686_c0_g1	0.00	0.00	0.00	0.00	0.00	0.00	0.00	0.00	0.00	0.00
TRINITY_DN792687_c0_g1	0.00	0.00	0.00	0.00	0.00	0.00	0.00	0.00	0.00	0.00
TRINITY_DN792688_c0_g1	0.00	0.00	0.00	0.00	0.00	0.00	0.00	0.00	0.00	0.00
TRINITY_DN792689_c0_g1	0.00	0.00	0.00	0.00	0.00	0.00	0.00	0.00	0.00	0.00
TRINITY_DN79268_c0_g1	0.00	0.00	0.00	8.27	0.00	0.00	0.00	0.00	0.00	0.00
TRINITY_DN792691_c0_g1	0.00	0.00	0.00	0.00	0.00	0.00	0.00	0.00	0.00	0.00
TRINITY_DN792692_c0_g1	0.00	0.00	0.00	0.00	0.00	0.00	0.00	13.43	0.00	0.00
TRINITY_DN792693_c0_g1	0.00	0.00	0.00	0.00	0.00	0.00	0.00	0.00	0.00	0.00
TRINITY_DN792694_c0_g1	0.00	0.00	0.00	0.00	0.00	0.00	0.00	0.00	0.00	0.00
TRINITY_DN792695_c0_g1	0.00	0.00	0.00	0.00	0.00	0.00	0.00	0.00	0.00	0.00
TRINITY_DN792699_c0_g1	0.00	0.00	0.00	0.00	0.00	0.00	0.00	0.00	0.00	0.00
TRINITY_DN79269_c0_g1	0.00	0.00	0.00	0.00	0.00	0.00	0.00	0.00	12.56	0.00
TRINITY_DN79269_c0_g2	0.00	0.00	0.00	26.49	0.00	0.00	0.00	0.00	0.00	0.00
TRINITY_DN79269_c0_g3	8.44	93.88	25.16	14.05	0.00	7.47	0.00	0.00	7.76	0.00
TRINITY_DN79269_c0_g4	0.00	0.00	0.00	0.00	0.00	0.00	0.00	0.00	0.00	0.00
TRINITY_DN7926_c0_g1	0.00	10.61	11.23	0.00	0.00	8.46	0.00	0.00	8.78	0.00
TRINITY_DN7926_c0_g2	0.00	0.00	0.00	0.00	0.00	0.00	0.00	0.00	0.00	0.00
TRINITY_DN7926_c0_g4	0.00	0.00	0.00	6.95	0.00	0.00	0.00	5.77	0.00	0.00
TRINITY_DN7926_c1_g1	0.00	0.00	0.00	0.00	0.00	0.00	0.00	0.00	0.00	0.00
TRINITY_DN792700_c0_g1	0.00	0.00	0.00	0.00	0.00	0.00	0.00	0.00	0.00	0.00
TRINITY_DN792701_c0_g1	0.00	0.00	0.00	0.00	0.00	0.00	0.00	0.00	0.00	0.00
TRINITY_DN792703_c0_g1	0.00	0.00	0.00	0.00	0.00	0.00	0.00	3.28	0.00	0.00
TRINITY_DN792707_c0_g1	0.00	0.00	0.00	0.00	0.00	0.00	0.00	0.00	0.00	0.00
TRINITY_DN792708_c0_g1	0.00	0.00	0.00	0.00	0.00	0.00	0.00	0.00	0.00	0.00
TRINITY_DN792709_c0_g1	0.00	0.00	0.00	0.00	0.00	0.00	0.00	0.00	0.00	0.00
TRINITY_DN792710_c0_g1	0.00	0.00	0.00	0.00	0.00	0.00	0.00	0.00	0.00	0.00
TRINITY_DN792713_c0_g1	36.98	167.39	123.33	82.09	26.48	36.94	47.00	135.07	146.20	3.73
TRINITY_DN792714_c0_g1	0.00	0.00	0.00	0.00	0.00	0.00	0.00	0.00	0.00	0.00
TRINITY_DN792715_c0_g1	0.00	0.00	0.00	0.00	0.00	0.00	0.00	0.00	0.00	0.00
TRINITY_DN792718_c0_g1	0.00	0.00	0.00	0.00	0.00	0.00	0.00	0.00	0.00	0.00
TRINITY_DN792719_c0_g1	0.00	0.00	0.00	0.00	0.00	0.00	0.00	0.00	0.00	0.00
TRINITY_DN79271_c0_g1	0.00	0.00	0.00	0.00	0.00	0.00	0.00	0.00	0.00	0.00
TRINITY_DN792720_c0_g1	0.00	0.00	6.51	0.00	0.00	0.00	0.00	0.00	0.00	0.00
TRINITY_DN792721_c0_g1	0.00	0.00	0.00	0.00	0.00	0.00	0.00	0.00	0.00	0.00
TRINITY_DN792722_c0_g1	0.00	0.00	0.00	0.00	0.00	0.00	0.00	0.00	0.00	0.00
TRINITY_DN792725_c0_g1	0.00	0.00	0.00	0.00	0.00	0.00	0.00	0.00	0.00	0.00
TRINITY_DN792727_c0_g1	0.00	0.00	0.00	0.00	0.00	0.00	13.41	0.00	0.00	0.00
TRINITY_DN792729_c0_g1	18.83	104.25	0.01	0.00	0.00	0.00	94.71	0.00	17.17	0.00
TRINITY_DN79272_c0_g1	0.00	29.77	0.00	0.00	0.00	0.00	0.00	0.00	0.00	0.00
TRINITY_DN79272_c0_g2	0.00	0.00	0.00	0.00	0.00	0.00	0.00	0.00	0.00	0.00
TRINITY_DN792730_c0_g1	0.00	0.00	0.00	0.00	0.00	0.00	0.00	0.00	0.00	0.00
TRINITY_DN792732_c0_g1	0.00	0.00	0.00	0.00	0.00	0.00	0.00	0.00	9.44	0.00
TRINITY_DN792735_c0_g1	0.00	0.00	0.00	0.00	0.00	0.00	0.00	0.00	0.00	0.00
TRINITY_DN792736_c0_g1	0.00	0.00	0.00	0.00	0.00	0.00	0.00	0.00	0.00	0.00
TRINITY_DN792737_c0_g1	0.00	0.00	0.00	0.00	0.00	0.00	0.00	0.00	0.00	0.00
TRINITY_DN792739_c0_g1	0.00	0.00	0.00	0.00	0.00	0.00	0.00	0.00	0.00	0.00
TRINITY_DN79273_c0_g1	0.00	0.00	0.00	0.00	0.00	0.00	0.00	0.00	0.00	0.00
TRINITY_DN792741_c0_g1	0.00	0.00	0.00	1.73	0.00	1.67	0.00	0.00	1.74	0.00
TRINITY_DN792742_c0_g1	0.00	0.00	0.00	0.00	0.00	0.00	0.00	0.00	0.00	0.00
TRINITY_DN792743_c0_g1	0.00	0.00	0.00	0.00	0.00	0.00	0.00	0.00	0.00	0.00
TRINITY_DN792745_c0_g1	0.00	0.00	0.00	0.00	0.00	0.00	0.00	0.00	0.00	0.00
TRINITY_DN792746_c0_g1	0.00	0.00	0.00	0.00	0.00	0.00	0.00	0.00	0.00	0.00
TRINITY_DN792748_c0_g1	0.00	51.27	0.00	20.99	0.00	0.00	0.00	0.00	0.00	0.00
TRINITY_DN79274_c0_g1	0.00	3.77	3.32	3.14	0.00	0.00	0.00	0.00	3.12	0.00
TRINITY_DN792750_c0_g1	0.00	0.00	0.00	0.00	0.00	0.00	0.00	0.00	0.00	0.00
TRINITY_DN792751_c0_g1	0.00	0.00	0.00	0.00	0.00	0.00	0.00	0.00	0.00	0.00
TRINITY_DN792753_c0_g1	0.00	0.00	0.00	0.00	0.00	0.00	0.00	0.00	0.00	0.00
TRINITY_DN792755_c0_g1	0.00	0.00	0.00	0.00	0.00	0.00	0.00	0.00	0.00	0.00
TRINITY_DN792756_c0_g1	0.00	0.00	0.00	0.00	0.00	0.00	0.00	0.00	0.00	0.00
TRINITY_DN792757_c0_g1	0.00	0.00	0.00	0.00	0.00	0.00	0.00	0.00	0.00	0.00
TRINITY_DN792759_c0_g1	0.00	0.00	0.00	0.00	0.00	0.00	0.00	0.00	0.00	0.00
TRINITY_DN79275_c0_g1	62.14	252.43	39.87	56.89	0.00	18.50	83.29	0.00	37.35	0.00
TRINITY_DN792760_c0_g1	0.00	0.00	0.00	0.00	0.00	0.00	0.00	0.00	0.00	0.00
TRINITY_DN792762_c0_g1	0.00	0.00	0.00	0.00	0.00	0.00	0.00	0.00	0.00	0.00
TRINITY_DN792763_c0_g1	0.00	0.00	0.00	25.02	0.00	0.00	0.00	0.00	0.00	0.00
TRINITY_DN792765_c0_g1	0.00	0.00	0.00	0.00	0.00	0.00	0.00	0.00	0.00	0.00
TRINITY_DN792767_c0_g1	0.00	0.00	0.00	0.00	0.00	0.00	0.00	0.00	0.00	0.00
TRINITY_DN792768_c0_g1	0.00	0.00	0.00	0.00	0.00	0.00	0.00	0.00	0.00	0.00
TRINITY_DN792770_c0_g1	0.00	0.00	0.00	0.00	0.00	0.00	0.00	0.00	0.00	0.00
TRINITY_DN792771_c0_g1	0.00	19.91	0.00	0.00	0.00	0.00	0.00	0.00	16.28	15.38
TRINITY_DN792772_c0_g1	0.00	0.00	0.00	0.00	0.00	0.00	0.00	0.00	0.00	0.00
TRINITY_DN792773_c0_g1	0.00	0.00	0.00	3.02	0.00	0.00	0.00	0.00	0.00	1.46
TRINITY_DN792776_c0_g1	0.00	0.00	0.00	0.00	0.00	0.00	0.00	0.00	0.00	0.00
TRINITY_DN792777_c0_g1	0.00	0.00	0.00	0.00	0.00	0.00	0.00	0.00	0.00	0.00
TRINITY_DN792778_c0_g1	0.00	0.00	0.00	0.00	0.00	0.00	0.00	8.23	4.88	0.00
TRINITY_DN792779_c0_g1	0.00	0.00	0.00	0.00	0.00	0.00	0.00	0.00	0.00	0.00
TRINITY_DN79277_c0_g1	0.00	0.00	36.18	22.93	0.00	0.00	0.00	19.32	0.00	0.00
TRINITY_DN79277_c0_g2	0.00	0.00	0.00	0.00	8.74	0.00	0.00	0.00	0.00	0.00
TRINITY_DN79277_c1_g1	0.00	0.00	0.00	0.00	0.00	0.00	0.00	0.00	0.00	0.00
TRINITY_DN792782_c0_g1	0.00	0.00	0.00	0.00	0.00	0.00	0.00	0.00	0.00	0.00
TRINITY_DN792784_c0_g1	0.00	0.00	0.00	0.00	0.00	0.00	0.00	0.00	0.00	0.00
TRINITY_DN792785_c0_g1	44.42	0.00	0.00	0.00	0.00	0.00	0.00	17.35	0.00	0.00
TRINITY_DN792786_c0_g1	0.00	21.79	0.00	0.00	0.00	0.00	0.00	0.00	0.00	0.00
TRINITY_DN792787_c0_g1	0.00	0.00	9.17	0.00	0.00	0.00	0.00	3.59	12.84	0.00
TRINITY_DN792788_c0_g1	0.00	0.00	0.00	0.00	0.00	0.00	0.00	0.00	0.00	0.00
TRINITY_DN792789_c0_g1	0.00	0.00	0.00	0.00	0.00	0.00	0.00	0.00	0.00	0.00
TRINITY_DN79278_c0_g1	10.98	21.91	26.57	16.20	7.98	6.07	4.06	9.32	12.16	2.27
TRINITY_DN79278_c2_g1	0.00	0.00	0.00	0.00	0.00	0.00	0.00	0.00	0.00	0.00
TRINITY_DN79278_c3_g1	0.00	0.00	0.00	0.00	0.00	0.00	0.00	3.36	0.00	0.00
TRINITY_DN79278_c5_g1	13.58	15.17	27.06	25.83	0.00	0.00	0.00	0.00	18.84	0.00
TRINITY_DN79278_c6_g1	0.00	0.00	0.00	0.00	0.00	0.00	0.00	0.00	0.00	0.00
TRINITY_DN79278_c7_g1	0.00	0.00	0.00	0.00	0.00	0.00	0.00	0.00	14.86	0.00
TRINITY_DN792790_c0_g1	0.00	0.00	0.00	0.00	0.00	0.00	8.98	0.00	8.18	0.00
TRINITY_DN792794_c0_g1	0.00	0.00	0.00	0.00	0.00	0.00	0.00	0.00	0.00	0.00
TRINITY_DN792797_c0_g1	0.00	0.00	0.00	0.00	0.00	0.00	0.00	0.00	6.36	0.00
TRINITY_DN792799_c0_g1	0.00	0.00	0.00	0.00	0.00	0.00	0.00	0.00	0.00	0.00
TRINITY_DN7927_c0_g1	0.00	12.65	0.00	0.00	0.00	0.00	0.00	0.00	13.05	0.00
TRINITY_DN7927_c0_g2	0.00	49.59	0.00	0.00	0.00	19.95	0.00	34.96	20.14	0.00
TRINITY_DN792802_c0_g1	0.00	0.00	0.00	0.00	0.00	0.00	0.00	0.00	0.00	0.00
TRINITY_DN792803_c0_g1	0.00	0.00	13.15	0.00	0.00	0.00	0.00	0.00	0.00	0.00
TRINITY_DN792804_c0_g1	0.00	0.00	0.00	0.00	0.00	0.00	0.00	0.00	0.00	0.00
TRINITY_DN792805_c0_g1	0.00	0.00	0.00	0.00	0.00	0.00	0.00	0.00	0.00	0.00
TRINITY_DN792807_c0_g1	0.00	0.00	0.00	0.00	0.00	0.00	0.00	0.00	0.00	0.00
TRINITY_DN792808_c0_g1	0.00	0.00	0.00	0.00	0.00	0.00	0.00	0.00	0.00	0.00
TRINITY_DN792809_c0_g1	0.00	0.00	0.00	0.00	0.00	0.00	0.00	0.00	0.00	0.00
TRINITY_DN79280_c0_g1	0.00	0.00	0.00	0.00	0.00	0.00	0.00	0.00	0.00	0.00
TRINITY_DN792811_c0_g1	0.00	19.29	0.00	0.00	0.00	0.00	0.00	0.00	0.00	0.00
TRINITY_DN792814_c0_g1	0.00	0.00	0.00	0.00	0.00	5.39	0.00	0.00	0.00	0.00
TRINITY_DN792815_c0_g1	0.00	0.00	0.00	0.00	0.00	0.00	0.00	0.00	0.00	0.00
TRINITY_DN792816_c0_g1	0.00	0.00	0.00	0.00	0.00	0.00	0.00	0.00	0.00	0.00
TRINITY_DN792817_c0_g1	0.00	0.00	0.00	0.00	0.00	0.00	0.00	0.00	4.55	0.00
TRINITY_DN792819_c0_g1	0.00	0.00	0.00	0.00	0.00	0.00	0.00	0.00	0.00	0.00
TRINITY_DN79281_c0_g1	10.80	4.69	33.91	0.00	0.00	18.99	0.00	16.94	19.65	0.00
TRINITY_DN79281_c0_g2	9.54	21.73	12.74	3.02	2.56	0.00	16.49	4.96	2.99	8.69
TRINITY_DN79281_c1_g1	0.00	13.18	4.61	4.35	3.71	0.00	0.00	0.00	6.53	0.00
TRINITY_DN79281_c2_g1	0.00	0.00	0.00	0.00	0.00	0.00	0.00	0.00	0.00	0.00
TRINITY_DN79281_c3_g1	0.00	0.00	0.00	0.00	0.00	0.00	0.00	0.00	0.00	0.00
TRINITY_DN792820_c0_g1	0.00	0.00	28.90	8.23	0.00	0.00	0.00	0.00	0.00	0.00
TRINITY_DN792821_c0_g1	0.00	0.00	0.00	0.00	0.00	0.00	0.00	0.00	0.00	0.00
TRINITY_DN792822_c0_g1	0.00	0.00	0.00	0.00	0.00	0.00	0.00	0.00	0.00	0.00
TRINITY_DN792823_c0_g1	0.00	0.00	0.00	10.95	0.00	0.00	0.00	0.00	0.00	0.00
TRINITY_DN792824_c0_g1	0.00	111.50	0.00	0.00	0.00	0.00	0.00	0.00	0.00	0.00
TRINITY_DN792825_c0_g1	0.00	0.00	0.00	0.00	0.00	0.00	0.00	0.00	0.00	0.00
TRINITY_DN792829_c0_g1	0.00	0.00	0.00	0.00	0.00	0.00	0.00	0.00	0.00	0.00
TRINITY_DN79282_c0_g2	0.00	69.80	0.00	0.00	0.00	11.16	0.00	0.00	0.00	0.00
TRINITY_DN792830_c0_g1	0.00	0.00	0.00	0.00	0.00	0.00	0.00	0.00	0.00	0.00
TRINITY_DN792831_c0_g1	0.00	0.00	0.00	0.00	0.00	0.00	0.00	0.00	0.00	0.00
TRINITY_DN792834_c0_g1	0.00	13.97	6.23	0.00	0.00	0.00	0.00	4.91	0.00	0.00
TRINITY_DN792835_c0_g1	0.00	0.00	0.00	0.00	0.00	0.00	0.00	0.00	0.00	0.00
TRINITY_DN792836_c0_g1	0.00	0.00	0.00	0.00	0.00	0.00	0.00	0.00	0.00	0.00
TRINITY_DN792837_c0_g1	0.00	0.00	0.00	0.00	0.00	0.00	0.00	0.00	0.00	0.00
TRINITY_DN79283_c0_g1	0.00	0.00	9.54	9.09	0.00	0.00	0.00	0.00	0.00	0.00
TRINITY_DN79283_c1_g1	0.00	0.00	0.00	0.00	0.00	0.00	0.00	0.00	0.00	0.00
TRINITY_DN792840_c0_g1	0.00	0.00	0.00	0.00	0.00	0.00	0.00	0.00	0.00	0.00
TRINITY_DN792842_c0_g1	23.50	0.00	0.00	0.00	0.00	0.00	0.00	0.00	21.42	0.00
TRINITY_DN792843_c0_g1	0.00	0.00	0.00	0.00	0.00	0.00	0.00	0.00	0.00	0.00
TRINITY_DN792845_c0_g1	0.00	0.00	0.00	0.00	0.00	0.00	0.00	0.00	0.00	0.00
TRINITY_DN792847_c0_g1	0.00	0.00	0.00	0.00	0.00	0.00	0.00	0.00	0.00	0.00
TRINITY_DN792849_c0_g1	0.00	0.00	0.00	0.00	0.00	0.00	0.00	0.00	0.00	0.00
TRINITY_DN79284_c0_g1	0.00	65.82	0.00	0.00	0.00	0.00	0.00	0.00	0.00	0.00
TRINITY_DN792850_c0_g1	0.00	0.00	0.00	0.00	0.00	0.00	15.04	0.00	0.00	0.00
TRINITY_DN792851_c0_g1	0.00	0.00	0.00	0.00	0.00	0.00	0.00	0.00	0.00	0.00
TRINITY_DN792853_c0_g1	0.00	0.00	0.00	0.00	0.00	0.00	0.00	0.00	0.00	0.00
TRINITY_DN792855_c0_g1	0.00	0.00	0.00	0.00	0.00	0.00	0.00	0.00	0.00	0.00
TRINITY_DN792856_c0_g1	0.00	0.00	0.00	0.00	0.00	0.00	0.00	0.00	0.00	0.00
TRINITY_DN792857_c0_g1	0.00	0.00	0.00	0.00	0.00	0.00	0.00	0.00	0.00	0.00
TRINITY_DN792858_c0_g1	0.00	0.00	0.00	0.00	0.00	0.00	0.00	0.00	0.00	0.00
TRINITY_DN792859_c0_g1	5.04	0.00	0.00	0.00	0.00	0.00	0.00	0.00	0.00	0.00
TRINITY_DN79285_c0_g2	0.00	0.00	18.60	0.00	5.99	0.00	0.00	0.00	0.00	0.00
TRINITY_DN79285_c1_g1	0.00	0.00	0.00	0.00	0.00	0.00	0.00	0.00	0.00	0.00
TRINITY_DN792861_c0_g1	12.95	0.00	0.00	0.00	0.00	0.00	0.00	0.00	0.00	0.00
TRINITY_DN792862_c0_g1	0.00	0.00	0.00	0.00	0.00	0.00	0.00	0.00	0.00	0.00
TRINITY_DN792865_c0_g1	1.66	5.92	2.57	0.00	0.00	0.00	0.00	0.00	0.00	0.00
TRINITY_DN792866_c0_g1	0.00	0.00	0.00	0.00	0.00	3.14	0.00	0.00	0.00	0.00
TRINITY_DN792867_c0_g1	0.00	0.00	2.51	0.00	0.00	0.00	0.00	0.00	0.00	0.00
TRINITY_DN79286_c0_g2	0.00	0.00	0.00	0.00	0.00	0.00	0.00	0.00	0.00	0.00
TRINITY_DN79286_c1_g1	0.00	0.00	0.00	0.00	0.00	0.00	0.00	0.00	0.00	0.00
TRINITY_DN792870_c0_g1	0.00	0.00	0.00	0.00	0.00	0.00	0.00	0.00	0.00	0.00
TRINITY_DN792871_c0_g1	0.00	0.00	0.00	0.00	0.00	0.00	0.00	0.00	0.00	0.00
TRINITY_DN792872_c0_g1	0.00	0.00	0.00	0.00	0.00	0.00	0.00	0.00	0.00	0.00
TRINITY_DN792873_c0_g1	0.00	0.00	0.00	0.00	0.00	0.00	0.00	0.00	0.00	6.40
TRINITY_DN792874_c0_g1	0.00	0.00	0.00	0.00	0.00	0.00	0.00	0.00	0.00	0.00
TRINITY_DN792875_c0_g1	0.00	0.00	0.00	0.00	0.00	0.00	0.00	0.00	0.00	0.00
TRINITY_DN792876_c0_g1	0.00	0.00	0.00	0.00	0.00	0.00	0.00	0.00	0.00	0.00
TRINITY_DN792878_c0_g1	0.00	0.00	0.00	0.00	0.00	0.00	0.00	0.00	0.00	0.00
TRINITY_DN79287_c0_g1	7.81	0.00	0.00	0.00	0.00	0.00	15.93	0.00	19.75	0.00
TRINITY_DN792880_c0_g1	0.00	0.00	0.00	0.00	0.00	0.00	0.00	0.00	0.00	0.00
TRINITY_DN792881_c0_g1	0.00	0.00	0.00	0.00	0.00	0.00	0.00	0.00	0.00	0.00
TRINITY_DN792882_c0_g1	22.77	0.00	0.00	0.00	0.00	0.00	0.00	0.00	0.00	0.00
TRINITY_DN792883_c0_g1	0.00	0.00	0.00	0.00	0.00	0.00	0.00	0.00	0.00	0.00
TRINITY_DN792884_c0_g1	0.00	62.03	0.00	0.00	0.00	0.00	0.00	0.00	0.00	0.00
TRINITY_DN792886_c0_g1	0.00	0.00	0.00	0.00	0.00	0.00	0.00	0.00	0.00	0.00
TRINITY_DN792887_c0_g1	0.00	0.00	0.00	0.00	0.00	0.00	0.00	0.00	0.00	0.00
TRINITY_DN792888_c0_g1	0.00	0.00	0.00	0.00	0.00	0.00	0.00	0.00	0.00	0.00
TRINITY_DN792889_c0_g1	0.00	0.00	0.00	0.00	0.00	0.00	0.00	0.00	0.00	0.00
TRINITY_DN79288_c0_g1	0.00	0.00	0.00	0.00	0.00	0.00	0.00	0.00	0.00	0.00
TRINITY_DN792892_c0_g1	0.00	0.00	0.00	0.00	0.00	0.00	0.00	0.00	0.00	0.00
TRINITY_DN792894_c0_g1	0.00	0.00	0.00	0.00	0.00	0.00	0.00	0.00	0.00	0.00
TRINITY_DN792896_c0_g1	0.00	0.00	0.00	0.00	0.00	0.00	0.00	0.00	0.00	0.00
TRINITY_DN792897_c0_g1	0.00	0.00	0.00	0.00	0.00	0.00	0.00	0.00	0.00	0.00
TRINITY_DN792898_c0_g1	0.00	0.00	0.00	23.76	0.00	0.00	0.00	0.00	0.00	0.00
TRINITY_DN79289_c0_g1	22.77	0.00	0.00	0.00	0.00	0.00	0.00	0.00	0.00	0.00
TRINITY_DN7928_c0_g1	0.00	0.00	2.91	1.51	2.10	0.00	2.53	0.00	0.00	0.00
TRINITY_DN7928_c0_g2	0.00	0.00	0.00	0.00	0.00	0.00	0.00	0.00	0.00	0.00
TRINITY_DN7928_c0_g3	1.52	0.00	0.00	0.00	0.00	1.39	0.00	0.00	0.00	1.39
TRINITY_DN7928_c0_g4	0.57	4.59	1.01	3.24	0.00	1.50	1.70	3.73	7.90	0.00
TRINITY_DN7928_c2_g1	0.00	0.00	0.00	0.00	0.00	0.00	0.00	0.00	0.00	0.00
TRINITY_DN792901_c0_g1	0.00	3.77	14.48	0.00	0.00	2.64	1.56	1.12	2.75	0.00
TRINITY_DN792902_c0_g1	0.00	0.00	0.00	0.00	0.00	40.51	22.96	0.00	0.00	0.00
TRINITY_DN792904_c0_g1	0.00	0.00	0.00	0.00	0.00	0.00	0.00	0.00	0.00	0.00
TRINITY_DN792905_c0_g1	0.00	0.00	0.00	0.00	0.00	0.00	0.00	0.00	0.00	0.00
TRINITY_DN792907_c0_g1	0.00	0.00	0.00	0.00	0.00	0.00	0.00	0.00	0.00	0.00
TRINITY_DN79290_c0_g2	0.00	0.00	0.00	0.00	0.00	0.00	0.00	0.00	18.37	0.00
TRINITY_DN792911_c0_g1	0.00	0.00	0.00	0.00	0.00	0.00	0.00	0.00	0.00	0.00
TRINITY_DN792912_c0_g1	0.00	0.00	0.00	0.00	0.00	0.00	18.12	0.00	0.00	0.00
TRINITY_DN792913_c0_g1	0.00	0.00	0.00	0.00	0.00	0.00	0.00	0.00	2.55	0.00
TRINITY_DN792914_c0_g1	0.00	0.00	0.00	0.00	0.00	0.00	0.00	0.00	0.00	0.00
TRINITY_DN792916_c0_g1	0.00	21.03	9.41	0.00	0.00	0.00	0.00	0.00	17.41	0.00
TRINITY_DN792917_c0_g1	0.00	0.00	0.00	0.00	0.00	0.00	0.00	0.00	0.00	0.00
TRINITY_DN792918_c0_g1	0.00	0.00	0.00	0.00	0.00	0.00	0.00	0.00	0.00	0.00
TRINITY_DN792919_c0_g1	0.00	0.00	8.33	7.94	0.00	0.00	0.00	0.00	0.00	0.00
TRINITY_DN792921_c0_g1	0.00	0.00	0.00	0.00	0.00	0.00	0.00	0.00	0.00	0.00
TRINITY_DN792923_c0_g1	0.00	0.00	0.00	0.00	0.00	0.00	0.00	0.00	0.00	0.00
TRINITY_DN792924_c0_g1	0.00	0.00	0.00	0.00	0.00	0.00	0.00	0.00	0.00	0.00
TRINITY_DN792928_c0_g1	0.00	0.00	0.00	0.00	0.00	0.00	0.00	0.00	0.00	0.00
TRINITY_DN792929_c0_g1	0.00	6.14	0.00	0.00	0.00	0.00	2.84	0.00	0.00	0.00
TRINITY_DN79292_c0_g1	0.00	0.00	0.00	0.00	0.00	0.00	0.00	0.00	0.00	0.00
TRINITY_DN79292_c1_g1	0.00	0.00	0.00	0.00	0.00	0.00	0.00	0.00	0.00	0.00
TRINITY_DN792930_c0_g1	0.00	0.00	0.00	0.00	0.00	0.00	0.00	0.00	0.00	0.00
TRINITY_DN792931_c0_g1	0.00	0.00	0.00	0.00	0.00	0.00	0.00	0.00	0.00	0.00
TRINITY_DN792932_c0_g1	0.00	0.00	0.00	0.00	0.00	0.00	0.00	0.00	0.00	0.00
TRINITY_DN792933_c0_g1	0.00	23.95	35.63	0.00	0.00	0.00	7.26	0.00	13.21	0.00
TRINITY_DN792934_c0_g1	0.00	0.00	0.00	0.00	0.00	0.00	0.00	0.00	0.00	0.00
TRINITY_DN792936_c0_g1	0.00	0.00	11.81	0.00	0.00	0.00	0.00	0.00	0.00	0.00
TRINITY_DN792938_c0_g1	0.00	0.00	27.99	0.00	0.00	0.00	0.00	0.00	0.00	0.00
TRINITY_DN792939_c0_g1	0.00	0.00	0.00	0.00	0.00	0.00	0.00	0.00	0.00	0.00
TRINITY_DN792940_c0_g1	0.00	0.00	0.00	0.00	0.00	0.00	0.00	0.00	0.00	0.00
TRINITY_DN792941_c0_g1	0.00	0.00	0.00	0.00	0.00	0.00	0.00	0.00	0.00	0.00
TRINITY_DN792945_c0_g1	0.00	0.00	2.10	0.00	0.00	0.00	2.24	0.00	0.00	0.00
TRINITY_DN792946_c0_g1	0.00	0.00	0.00	0.00	0.00	0.00	0.00	0.00	0.00	0.00
TRINITY_DN792947_c0_g1	0.00	0.00	5.50	0.00	0.00	0.00	0.00	0.00	0.00	0.00
TRINITY_DN792948_c0_g1	0.00	0.00	0.00	0.00	0.00	0.00	0.00	0.00	0.00	0.00
TRINITY_DN79294_c0_g1	0.00	0.00	0.00	0.00	0.00	0.00	0.00	0.00	0.00	0.00
TRINITY_DN792950_c0_g1	0.00	0.00	0.00	0.00	0.00	0.00	0.00	0.00	0.00	0.00
TRINITY_DN792951_c0_g1	0.00	0.00	0.00	0.00	0.00	0.00	0.00	0.00	0.00	0.00
TRINITY_DN792952_c0_g1	0.00	0.00	0.00	0.00	0.00	0.00	0.00	0.00	0.00	0.00
TRINITY_DN792955_c0_g1	0.00	0.00	0.00	0.00	0.00	0.00	11.75	0.00	0.00	0.00
TRINITY_DN792956_c0_g1	0.00	0.00	0.00	0.00	0.00	0.00	0.00	0.00	0.00	0.00
TRINITY_DN792963_c0_g1	0.00	7.40	0.00	0.00	0.00	0.00	13.47	0.00	0.00	0.00
TRINITY_DN792965_c0_g1	0.00	0.00	0.00	0.00	0.00	0.00	0.00	0.00	0.00	0.00
TRINITY_DN792966_c0_g1	0.00	0.00	0.00	0.00	0.00	0.00	0.00	0.00	0.00	0.00
TRINITY_DN792967_c0_g1	0.00	0.00	0.00	0.00	0.00	0.00	0.00	0.00	0.00	0.00
TRINITY_DN792968_c0_g1	0.00	0.00	0.00	0.00	0.00	0.00	0.00	0.00	0.00	0.00
TRINITY_DN792969_c0_g1	0.00	0.00	0.00	0.00	0.00	0.00	0.00	0.00	0.00	0.00
TRINITY_DN79296_c0_g1	0.00	0.00	0.00	7.07	0.00	0.00	0.00	0.00	0.00	0.00
TRINITY_DN79296_c0_g2	0.00	0.00	0.00	0.00	0.00	0.00	0.00	0.00	0.00	0.00
TRINITY_DN79296_c0_g3	0.00	0.00	25.73	0.00	0.00	0.00	0.00	0.00	0.00	0.00
TRINITY_DN792970_c0_g1	0.00	0.00	0.00	0.00	0.00	0.00	0.00	0.00	0.00	0.00
TRINITY_DN792971_c0_g1	0.00	0.00	0.00	0.00	0.00	0.00	0.00	0.00	0.00	0.00
TRINITY_DN792972_c0_g1	0.00	0.00	0.00	0.00	0.00	0.00	0.00	0.00	0.00	0.00
TRINITY_DN792973_c0_g1	0.00	0.00	0.00	0.00	0.00	0.00	0.00	0.00	0.00	0.00
TRINITY_DN792975_c0_g1	0.00	0.00	0.00	0.00	0.00	0.00	0.00	0.00	0.00	0.00
TRINITY_DN792977_c0_g1	0.00	0.00	18.32	0.00	0.00	0.00	0.00	0.00	0.00	0.00
TRINITY_DN792978_c0_g1	0.00	0.00	0.00	0.00	0.00	0.00	0.00	0.00	0.00	0.00
TRINITY_DN792979_c0_g1	0.00	0.00	0.00	0.00	0.00	0.00	0.00	0.00	0.00	0.00
TRINITY_DN792980_c0_g1	0.00	0.00	4.86	0.00	0.00	0.00	0.00	0.00	0.00	0.00
TRINITY_DN792982_c0_g1	0.00	0.00	0.00	3.90	0.00	0.00	0.00	0.00	0.00	0.00
TRINITY_DN792983_c0_g1	0.00	0.00	0.00	0.00	0.00	0.00	0.00	0.00	0.00	8.59
TRINITY_DN792984_c0_g1	0.00	0.00	0.00	0.00	0.00	0.00	0.00	0.00	0.00	0.00
TRINITY_DN792987_c0_g1	0.00	0.00	0.00	0.00	0.00	0.00	0.00	0.00	6.36	0.00
TRINITY_DN792988_c0_g1	0.00	0.00	0.00	0.00	0.00	0.00	0.00	0.00	0.00	0.00
TRINITY_DN79298_c0_g1	0.00	0.00	0.00	0.00	0.00	0.00	0.00	0.00	0.00	0.00
TRINITY_DN792992_c0_g1	0.00	0.00	0.00	0.00	0.00	0.00	0.00	0.00	0.00	0.00
TRINITY_DN792994_c0_g1	0.00	0.00	0.00	0.00	0.00	0.00	0.00	0.00	0.00	0.00
TRINITY_DN792998_c0_g1	0.00	0.00	11.03	0.00	0.00	0.00	0.00	0.00	0.00	0.00
TRINITY_DN792999_c0_g1	0.00	2.97	2.60	0.00	0.00	0.00	0.00	0.00	9.81	0.00
TRINITY_DN79299_c0_g1	0.00	78.89	0.00	0.00	0.00	0.00	0.00	0.00	21.30	0.00
TRINITY_DN7929_c0_g1	0.00	0.00	0.00	0.00	0.00	0.00	0.00	0.00	0.50	0.00
TRINITY_DN7929_c13_g1	0.00	0.00	0.00	0.00	0.00	0.00	0.00	0.00	0.00	0.00
TRINITY_DN7929_c1_g1	0.00	98.69	0.00	27.76	0.00	9.47	29.96	23.49	13.52	0.00
TRINITY_DN7929_c1_g2	5.76	31.12	16.36	14.47	5.41	3.77	7.30	30.35	21.07	0.00
TRINITY_DN7929_c2_g1	32.62	141.58	145.01	61.83	37.58	55.87	41.90	88.13	120.06	11.19
TRINITY_DN7929_c2_g2	7.50	16.11	7.64	6.58	1.26	2.86	3.58	0.98	4.21	0.00
TRINITY_DN792_c0_g1	20.83	104.50	85.42	49.07	22.14	22.65	25.09	71.27	53.54	13.60
TRINITY_DN792_c0_g2	244.04	1318.38	1138.38	555.18	186.40	290.58	363.24	426.59	953.36	63.14
TRINITY_DN792_c0_g4	822.96	3385.96	2508.84	1155.79	350.73	794.18	766.47	967.58	1726.73	155.62
TRINITY_DN792_c0_g5	11.09	47.48	37.81	17.78	4.47	8.12	4.81	22.35	28.98	2.03
TRINITY_DN792_c11_g1	0.00	0.00	0.00	0.00	0.00	0.00	0.00	0.00	0.00	0.00
TRINITY_DN792_c14_g1	0.00	0.00	0.00	0.00	0.00	0.00	0.00	0.00	0.00	0.00
TRINITY_DN792_c15_g1	0.00	0.00	0.00	0.00	0.00	0.00	0.00	0.00	0.00	0.00
TRINITY_DN792_c1_g1	0.00	0.00	13.62	13.59	4.90	0.00	2.22	2.83	16.97	0.00
TRINITY_DN792_c1_g2	12.21	18.80	29.59	14.27	0.00	8.68	10.72	16.77	21.04	0.00
TRINITY_DN792_c4_g1	0.00	0.00	0.00	0.00	0.00	0.00	0.00	0.00	3.82	0.00
TRINITY_DN792_c6_g1	0.00	22.40	19.50	0.00	0.00	0.00	0.00	0.00	18.25	0.00
TRINITY_DN792_c6_g2	0.00	0.00	0.00	0.00	0.00	0.00	0.00	0.00	0.00	0.00
TRINITY_DN793001_c0_g1	0.00	0.00	0.00	0.00	0.00	0.00	0.00	0.00	0.00	0.00
TRINITY_DN793002_c0_g1	0.00	0.00	0.00	0.00	0.00	0.00	0.00	0.00	0.00	0.00
TRINITY_DN793005_c0_g1	0.00	0.00	0.00	0.00	0.00	0.00	0.00	0.00	0.00	0.00
TRINITY_DN793006_c0_g1	0.00	0.00	0.00	0.00	0.00	0.00	0.00	0.00	0.00	0.00
TRINITY_DN793007_c0_g1	0.00	0.00	9.24	0.00	0.00	0.00	0.00	0.00	0.00	0.00
TRINITY_DN793008_c0_g1	0.00	0.00	15.07	0.00	0.00	0.00	0.00	0.00	0.00	0.00
TRINITY_DN79300_c0_g1	0.00	0.00	0.00	0.00	0.00	0.00	0.00	0.00	0.00	0.00
TRINITY_DN79300_c0_g2	0.00	0.00	0.00	0.00	0.00	26.99	60.69	0.00	0.00	0.00
TRINITY_DN79300_c1_g2	0.00	0.00	0.00	0.00	0.00	0.00	0.00	0.00	0.00	0.00
TRINITY_DN79300_c2_g1	0.00	31.30	0.00	0.00	0.00	0.00	0.00	0.00	0.00	0.00
TRINITY_DN79300_c3_g1	0.00	28.34	0.00	0.00	0.00	0.00	0.00	0.00	0.00	0.00
TRINITY_DN793010_c0_g1	0.00	0.00	0.00	0.00	0.00	0.00	0.00	0.00	0.00	0.00
TRINITY_DN793015_c0_g1	0.00	0.00	0.00	0.00	0.00	0.00	0.00	0.00	0.00	0.00
TRINITY_DN793018_c0_g1	0.00	0.00	24.35	0.00	0.00	0.00	0.00	0.00	0.00	0.00
TRINITY_DN79301_c0_g1	0.00	0.00	0.00	0.00	0.00	0.00	0.00	0.00	0.00	0.00
TRINITY_DN793021_c0_g1	0.00	0.00	0.00	0.00	0.00	0.00	0.00	0.00	0.00	0.00
TRINITY_DN793022_c0_g1	0.00	0.00	0.00	0.00	0.00	0.00	0.00	0.00	0.00	0.00
TRINITY_DN793023_c0_g1	0.00	0.00	0.00	0.00	0.00	0.00	0.00	0.00	0.00	0.00
TRINITY_DN793026_c0_g1	0.00	0.00	0.00	18.53	0.00	0.00	0.00	0.00	0.00	0.00
TRINITY_DN793028_c0_g1	0.00	0.00	0.00	0.00	0.00	0.00	0.00	0.00	0.00	0.00
TRINITY_DN793029_c0_g1	0.00	0.00	0.00	0.00	0.00	0.00	5.73	0.00	0.00	0.00
TRINITY_DN793032_c0_g1	0.00	0.00	0.00	0.00	0.00	0.00	0.00	0.00	0.00	0.00
TRINITY_DN793033_c0_g1	0.00	0.00	0.00	0.00	0.00	0.00	0.00	0.00	0.00	0.00
TRINITY_DN793035_c0_g1	0.00	0.00	0.00	0.00	0.00	0.00	0.00	0.00	0.00	0.00
TRINITY_DN793036_c0_g1	40.72	22.56	0.00	0.00	0.00	18.18	41.02	16.00	19.17	37.58
TRINITY_DN793038_c0_g1	0.00	20.39	0.00	0.00	0.00	0.00	0.00	0.00	0.00	0.00
TRINITY_DN793039_c0_g1	9.20	0.00	9.14	0.00	0.00	8.14	0.00	0.00	0.00	0.00
TRINITY_DN79303_c0_g1	0.00	0.00	0.00	0.00	0.00	0.00	0.00	0.00	0.00	0.00
TRINITY_DN79303_c0_g2	0.00	0.00	0.00	0.00	0.00	0.00	0.00	0.00	0.00	0.00
TRINITY_DN793040_c0_g1	0.00	30.66	0.00	0.00	0.00	0.00	0.00	0.00	0.00	0.00
TRINITY_DN793042_c0_g1	0.00	17.72	0.00	0.00	0.00	0.00	0.00	0.00	0.00	0.00
TRINITY_DN793043_c0_g1	0.00	0.00	0.00	0.00	0.00	0.00	0.00	0.00	0.00	0.00
TRINITY_DN793044_c0_g1	0.00	0.00	0.00	0.00	0.00	0.00	0.00	0.00	0.00	0.00
TRINITY_DN793045_c0_g1	0.00	6.24	5.47	2.59	4.40	0.00	5.78	0.00	0.00	0.00
TRINITY_DN793047_c0_g1	0.00	0.00	9.06	8.63	0.00	0.00	9.20	0.00	0.00	0.00
TRINITY_DN793048_c0_g1	0.00	0.00	0.00	0.00	0.00	0.00	0.00	0.00	0.00	0.00
TRINITY_DN79304_c0_g1	0.00	0.00	0.00	0.00	0.00	0.00	0.00	0.00	0.00	0.00
TRINITY_DN79304_c0_g2	0.00	0.00	0.00	0.00	0.00	0.00	0.00	0.00	0.00	0.00
TRINITY_DN793050_c0_g1	0.00	0.00	0.00	0.00	0.00	0.00	0.00	0.00	0.00	0.00
TRINITY_DN793054_c0_g1	0.00	0.00	0.00	12.75	0.00	0.00	0.00	0.00	0.00	0.00
TRINITY_DN793055_c0_g1	0.00	0.00	0.00	0.00	0.00	0.00	0.00	0.00	19.25	0.00
TRINITY_DN793058_c0_g1	0.00	0.00	0.00	0.00	0.00	0.00	0.00	0.00	0.00	0.00
TRINITY_DN79305_c0_g1	0.00	0.00	0.00	4.21	0.00	0.00	0.00	0.00	0.00	0.00
TRINITY_DN793060_c0_g1	0.00	0.00	6.00	0.00	0.00	0.00	0.00	0.00	0.00	0.00
TRINITY_DN793062_c0_g1	0.00	0.00	0.00	0.00	0.00	0.00	0.00	0.00	0.00	0.00
TRINITY_DN793063_c0_g1	0.00	0.00	0.00	0.00	0.00	0.00	0.00	0.00	0.00	0.00
TRINITY_DN793064_c0_g1	0.00	0.00	0.00	0.00	0.00	0.00	0.00	0.00	0.00	0.00
TRINITY_DN793065_c0_g1	0.00	0.00	0.00	0.00	0.00	0.00	0.00	0.00	0.00	0.00
TRINITY_DN793066_c0_g1	0.00	0.00	0.00	0.00	0.00	0.00	0.00	0.00	0.00	0.00
TRINITY_DN793067_c0_g1	0.00	0.00	0.00	0.00	0.00	0.00	0.00	0.00	0.00	0.00
TRINITY_DN793068_c0_g1	0.00	0.00	23.74	0.00	0.00	0.00	0.00	0.00	0.00	0.00
TRINITY_DN793070_c0_g1	0.00	24.38	0.00	0.00	0.00	0.00	0.00	0.00	0.00	0.00
TRINITY_DN793071_c0_g1	0.00	0.00	0.00	0.00	0.00	0.00	0.00	0.00	0.00	0.00
TRINITY_DN793074_c0_g1	0.00	0.00	0.00	0.00	0.00	0.00	0.00	0.00	0.00	0.00
TRINITY_DN793075_c0_g1	0.00	0.00	0.00	9.05	0.00	0.00	0.00	0.00	0.00	0.00
TRINITY_DN793076_c0_g1	0.00	0.00	9.06	0.00	0.00	0.00	0.00	0.00	0.00	0.00
TRINITY_DN793078_c0_g1	0.00	0.00	0.00	0.00	0.00	0.00	0.00	0.00	0.00	0.00
TRINITY_DN793079_c0_g1	0.00	0.00	0.00	0.00	0.00	0.00	0.00	0.00	0.00	0.00
TRINITY_DN793082_c0_g1	0.00	0.00	0.00	0.00	0.00	0.00	0.00	0.00	0.00	0.00
TRINITY_DN793084_c0_g1	0.00	0.00	0.00	0.00	0.00	0.00	0.00	0.00	0.00	0.00
TRINITY_DN793085_c0_g1	0.00	0.00	0.00	0.00	0.00	0.00	0.00	0.00	0.00	0.00
TRINITY_DN793086_c0_g1	0.00	0.00	0.00	0.00	0.00	0.00	0.00	0.00	0.00	0.00
TRINITY_DN793089_c0_g1	0.00	0.00	0.00	0.00	0.00	0.00	0.00	0.00	0.00	0.00
TRINITY_DN79308_c0_g1	0.00	0.00	17.23	0.00	0.00	0.00	0.00	0.00	0.00	0.00
TRINITY_DN79308_c1_g1	0.00	0.00	0.02	0.00	0.00	0.00	0.00	0.00	0.00	0.00
TRINITY_DN793094_c0_g1	0.00	0.00	0.00	0.00	0.00	0.00	5.11	0.00	0.00	0.00
TRINITY_DN793096_c0_g1	0.00	0.00	0.00	0.00	0.00	0.00	0.00	2.57	0.00	0.00
TRINITY_DN793099_c0_g1	0.00	0.00	0.00	0.00	0.00	0.00	0.00	0.00	0.00	0.00
TRINITY_DN79309_c0_g1	0.00	0.00	0.00	0.00	0.00	0.00	0.00	13.79	0.00	0.00
TRINITY_DN7930_c0_g2	0.00	0.00	12.93	20.04	0.00	0.00	0.00	0.00	0.00	0.00
TRINITY_DN793100_c0_g1	10.48	0.00	0.00	0.00	0.00	0.00	0.00	0.00	0.00	0.00
TRINITY_DN793101_c0_g1	0.00	0.00	0.00	0.00	0.00	0.00	0.00	0.00	0.00	0.00
TRINITY_DN793102_c0_g1	0.00	0.00	0.00	0.00	0.00	0.00	0.00	0.00	0.00	0.00
TRINITY_DN793103_c0_g1	0.00	0.00	0.00	0.00	0.00	0.00	0.00	0.00	0.00	0.00
TRINITY_DN793104_c0_g1	0.00	0.00	0.00	0.00	0.00	0.00	0.00	0.00	0.00	0.00
TRINITY_DN793106_c0_g1	0.00	0.00	0.00	0.00	0.00	0.00	0.00	0.00	0.00	0.00
TRINITY_DN793107_c0_g1	0.00	0.00	0.00	0.00	0.00	0.00	0.00	0.00	0.00	0.00
TRINITY_DN793109_c0_g1	0.00	0.00	0.00	0.00	0.00	0.00	0.00	0.00	0.00	0.00
TRINITY_DN793110_c0_g1	0.00	0.00	0.00	0.00	0.00	0.00	0.00	0.00	0.00	0.00
TRINITY_DN793111_c0_g1	8.88	0.00	0.00	0.00	0.00	0.00	0.00	0.00	8.18	0.00
TRINITY_DN793112_c0_g1	0.00	0.00	0.00	0.00	0.00	0.00	0.00	0.00	0.00	0.00
TRINITY_DN793113_c0_g1	0.00	0.00	0.00	0.00	0.00	0.00	0.00	0.00	0.00	0.00
TRINITY_DN793115_c0_g1	0.00	0.00	0.00	0.00	0.00	0.00	0.00	0.00	0.00	0.00
TRINITY_DN793116_c0_g1	0.00	0.00	6.47	0.00	0.00	0.00	0.00	0.00	0.00	0.00
TRINITY_DN793117_c0_g1	0.00	0.00	18.98	0.00	0.00	0.00	0.00	0.00	0.00	0.00
TRINITY_DN793118_c0_g1	0.00	0.00	23.29	0.00	0.00	0.00	0.00	0.00	0.00	0.00
TRINITY_DN79311_c0_g1	0.00	0.00	0.00	0.00	0.00	0.00	0.00	0.00	0.00	0.00
TRINITY_DN79311_c0_g2	0.00	0.00	0.00	0.00	0.00	0.00	0.00	0.00	0.00	0.00
TRINITY_DN793120_c0_g1	0.00	0.00	0.00	0.00	0.00	0.00	0.00	0.00	0.00	0.00
TRINITY_DN793122_c0_g1	0.00	0.00	0.00	0.00	0.00	0.00	0.00	0.00	0.00	0.00
TRINITY_DN793123_c0_g1	0.00	0.00	0.00	0.00	0.00	0.00	0.00	0.00	0.00	0.00
TRINITY_DN793126_c0_g1	0.00	0.00	0.00	0.00	0.00	0.00	0.00	0.00	0.00	0.00
TRINITY_DN793127_c0_g1	0.00	0.00	0.00	0.00	0.00	0.00	0.00	0.00	0.00	0.00
TRINITY_DN793128_c0_g1	0.00	0.00	0.00	0.00	0.00	0.00	0.00	0.00	0.00	0.00
TRINITY_DN793131_c0_g1	0.00	0.00	0.00	0.00	0.00	0.00	0.00	0.00	0.00	0.00
TRINITY_DN793132_c0_g1	0.00	0.00	0.00	0.00	0.00	0.00	0.00	0.00	0.00	0.00
TRINITY_DN793133_c0_g1	0.00	0.00	0.00	0.00	0.00	0.00	0.00	0.00	0.00	0.00
TRINITY_DN793134_c0_g1	0.00	6.12	0.00	0.00	0.00	4.86	0.00	0.00	0.00	0.00
TRINITY_DN793136_c0_g1	0.00	0.00	23.94	0.00	0.00	0.00	0.00	0.00	0.00	0.00
TRINITY_DN793138_c0_g1	0.00	25.39	21.99	0.00	0.00	0.00	0.00	0.00	0.00	0.00
TRINITY_DN793139_c0_g1	0.00	0.00	0.00	0.00	0.00	0.00	0.00	0.00	0.00	0.00
TRINITY_DN79313_c0_g1	0.00	0.00	0.00	0.00	0.00	0.00	0.00	0.00	0.00	0.00
TRINITY_DN793141_c0_g1	0.00	0.00	0.00	0.00	0.00	0.00	0.00	0.00	0.00	0.00
TRINITY_DN793142_c0_g1	0.00	0.00	0.00	0.00	0.00	0.00	2.22	0.00	1.97	0.00
TRINITY_DN793145_c0_g1	4.31	0.00	4.32	4.11	0.00	3.87	4.47	0.00	0.00	0.00
TRINITY_DN793146_c0_g1	0.00	0.00	0.00	0.00	0.00	0.00	0.00	0.00	0.00	0.00
TRINITY_DN793147_c0_g1	0.00	26.62	0.00	0.00	0.00	0.00	0.00	0.00	0.00	0.00
TRINITY_DN793149_c0_g1	0.00	0.00	0.00	0.00	0.00	0.00	0.00	0.00	0.00	0.00
TRINITY_DN793151_c0_g1	0.00	0.00	0.00	0.00	0.00	0.00	0.00	0.00	0.00	0.00
TRINITY_DN793153_c0_g1	0.00	0.00	0.00	0.00	0.00	0.00	0.00	0.00	0.00	0.00
TRINITY_DN793156_c0_g1	0.00	0.00	0.00	0.00	0.00	0.00	0.00	0.00	0.00	0.00
TRINITY_DN793157_c0_g1	0.00	0.00	0.00	0.00	0.00	0.00	0.00	0.00	0.00	0.00
TRINITY_DN79315_c0_g1	0.00	0.00	0.00	0.00	0.00	0.00	0.00	0.00	0.00	0.00
TRINITY_DN79315_c0_g2	0.00	0.00	0.00	0.00	0.00	0.00	0.00	0.00	0.00	0.00
TRINITY_DN793160_c0_g1	0.00	0.00	0.00	0.00	0.00	0.00	0.00	0.00	0.00	0.00
TRINITY_DN793161_c0_g1	0.00	0.00	0.00	0.00	0.00	0.00	0.00	0.00	0.00	0.00
TRINITY_DN793164_c0_g1	0.00	0.00	22.19	0.00	0.00	0.00	0.00	0.00	0.00	0.00
TRINITY_DN793165_c0_g1	26.87	0.00	0.00	0.00	0.00	0.00	0.00	0.00	0.00	0.00
TRINITY_DN793166_c0_g1	0.00	0.00	0.00	0.00	0.00	0.00	0.00	0.00	0.00	0.00
TRINITY_DN793169_c0_g1	0.00	0.00	0.00	0.00	0.00	0.00	0.00	0.00	0.00	0.00
TRINITY_DN793171_c0_g1	0.00	0.00	0.00	0.00	0.00	0.00	0.00	0.00	0.00	0.00
TRINITY_DN793172_c0_g1	0.00	0.00	0.00	0.00	0.00	0.00	0.00	0.00	0.00	0.00
TRINITY_DN793173_c0_g1	0.00	93.65	0.00	0.00	0.00	0.00	0.00	0.00	0.00	0.00
TRINITY_DN793175_c0_g1	0.00	0.00	0.00	0.00	0.00	0.00	0.00	0.00	0.00	0.00
TRINITY_DN793177_c0_g1	0.00	0.00	0.00	0.00	0.00	0.00	0.00	0.00	0.00	0.00
TRINITY_DN793179_c0_g1	0.00	0.00	0.00	0.00	0.00	0.00	0.00	0.00	0.00	0.00
TRINITY_DN79317_c0_g1	0.00	0.00	0.00	0.00	0.00	0.00	0.00	0.00	0.00	0.00
TRINITY_DN79317_c0_g2	0.00	0.00	0.00	0.00	0.00	0.00	0.00	0.00	0.00	0.00
TRINITY_DN79317_c0_g3	0.00	0.00	0.00	12.09	0.00	0.00	0.00	10.19	0.00	0.00
TRINITY_DN793182_c0_g1	0.00	0.00	26.20	0.00	0.00	0.00	0.00	0.00	0.00	0.00
TRINITY_DN793183_c0_g1	0.00	8.58	0.00	0.00	0.00	0.00	0.00	0.00	0.00	0.00
TRINITY_DN793184_c0_g1	0.00	0.00	0.00	0.00	0.00	0.00	0.00	8.60	0.00	0.00
TRINITY_DN793185_c0_g1	0.00	0.00	0.00	0.00	0.00	0.00	0.00	0.00	0.00	0.00
TRINITY_DN793187_c0_g1	0.00	0.00	0.00	6.83	0.00	0.00	0.00	0.00	0.00	0.00
TRINITY_DN793188_c0_g1	0.00	0.00	0.00	0.00	0.00	0.00	0.00	0.00	0.00	0.00
TRINITY_DN793189_c0_g1	0.00	0.00	0.00	0.00	0.00	0.00	0.00	0.00	0.00	0.00
TRINITY_DN793194_c0_g1	0.00	0.00	0.00	0.00	0.00	0.00	0.00	0.00	0.00	0.00
TRINITY_DN793196_c0_g1	0.00	0.00	17.19	0.00	0.00	0.00	4.46	6.73	0.00	0.00
TRINITY_DN793198_c0_g1	0.00	0.00	0.00	0.00	0.00	0.00	0.00	0.00	0.00	0.00
TRINITY_DN79319_c0_g1	0.00	0.00	4.18	0.00	0.00	0.00	0.00	4.45	0.00	0.00
TRINITY_DN79319_c0_g2	0.00	51.90	0.00	0.00	0.00	0.00	0.00	7.91	0.00	0.00
TRINITY_DN79319_c0_g3	0.00	0.00	0.00	0.00	0.00	0.00	0.00	0.00	0.00	0.00
TRINITY_DN79319_c1_g1	0.00	0.00	0.00	0.00	0.00	0.00	0.00	0.00	0.00	0.00
TRINITY_DN79319_c1_g2	0.00	0.00	0.00	0.00	0.00	0.00	0.00	0.00	0.00	0.00
TRINITY_DN7931_c0_g1	0.00	0.00	0.00	0.00	0.00	0.00	0.00	0.00	0.00	0.00
TRINITY_DN7931_c13_g1	0.00	0.00	0.00	0.00	0.00	0.00	0.00	2.70	0.00	0.00
TRINITY_DN7931_c19_g1	0.00	0.00	0.00	0.00	0.00	0.00	0.00	0.00	0.00	0.00
TRINITY_DN7931_c1_g1	0.00	0.00	0.00	0.00	0.00	0.00	0.00	0.00	0.00	0.00
TRINITY_DN7931_c25_g1	0.00	0.00	0.00	0.00	0.00	0.00	0.00	0.00	0.00	0.00
TRINITY_DN7931_c2_g1	1.97	15.80	30.75	8.56	0.00	9.60	1.96	12.23	31.30	0.00
TRINITY_DN7931_c3_g1	15.22	0.00	1.55	0.00	1.28	0.00	4.64	8.88	7.08	1.46
TRINITY_DN7931_c4_g1	0.00	0.00	0.00	0.00	0.00	0.00	0.00	0.00	0.00	0.00
TRINITY_DN7931_c5_g1	0.00	0.00	0.00	0.00	0.00	0.00	0.00	0.00	0.00	0.00
TRINITY_DN7931_c5_g2	0.00	0.00	0.00	0.00	0.00	0.00	0.00	0.00	0.00	0.00
TRINITY_DN7931_c6_g1	0.00	0.00	16.60	0.00	0.00	0.00	26.87	26.86	0.00	0.00
TRINITY_DN7931_c7_g1	0.00	15.47	19.22	0.00	0.00	0.00	0.00	0.00	6.40	0.00
TRINITY_DN7931_c9_g1	0.00	0.00	0.00	0.00	0.00	0.00	0.00	0.00	0.00	0.00
TRINITY_DN793201_c0_g1	0.00	0.00	0.00	0.00	0.00	0.00	0.00	0.00	0.00	0.00
TRINITY_DN793202_c0_g1	0.00	0.00	0.00	0.00	0.00	0.00	21.84	0.00	0.00	0.00
TRINITY_DN793207_c0_g1	0.00	0.00	5.70	0.00	0.00	0.00	0.00	0.00	0.00	0.00
TRINITY_DN793210_c0_g1	0.00	0.00	0.00	0.00	0.00	0.00	0.00	0.00	0.00	0.00
TRINITY_DN793211_c0_g1	0.00	0.00	0.00	0.00	0.00	0.00	0.00	0.00	0.00	0.00
TRINITY_DN793213_c0_g1	0.00	0.00	0.00	0.00	0.00	0.00	0.00	0.00	0.00	0.00
TRINITY_DN793215_c0_g1	0.00	0.00	0.00	0.00	0.00	0.00	0.00	0.00	0.00	0.00
TRINITY_DN793216_c0_g1	0.00	0.00	0.00	0.00	0.00	0.00	0.00	0.00	0.00	0.00
TRINITY_DN793218_c0_g1	0.00	0.00	0.00	0.00	0.00	0.00	0.00	0.00	0.00	0.00
TRINITY_DN793219_c0_g1	0.00	0.00	0.00	19.33	0.00	0.00	0.00	0.00	0.00	0.00
TRINITY_DN793220_c0_g1	0.00	0.00	0.00	0.00	0.00	0.00	0.00	0.00	0.00	0.00
TRINITY_DN793221_c0_g1	0.00	0.00	6.02	0.00	0.00	0.00	0.00	0.00	0.00	0.00
TRINITY_DN793222_c0_g1	0.00	0.00	0.00	0.00	0.00	0.00	0.00	0.00	0.00	0.00
TRINITY_DN793224_c0_g1	0.00	0.00	0.00	0.00	0.00	0.00	0.00	0.00	0.00	0.00
TRINITY_DN793228_c0_g1	0.00	0.00	0.00	0.00	0.00	0.00	0.00	0.00	0.00	0.00
TRINITY_DN793229_c0_g1	0.00	0.00	2.83	0.00	0.00	0.00	2.99	0.00	0.00	0.00
TRINITY_DN79322_c0_g1	0.00	0.00	0.00	0.00	0.00	0.00	0.00	20.65	0.00	0.00
TRINITY_DN79322_c1_g1	0.00	0.00	0.00	0.00	0.00	0.00	0.00	0.00	0.00	0.00
TRINITY_DN793230_c0_g1	0.00	0.00	0.00	0.00	0.00	0.00	0.00	0.00	0.00	0.00
TRINITY_DN793231_c0_g1	0.00	0.00	0.00	0.00	0.00	0.00	0.00	0.00	0.00	0.00
TRINITY_DN793232_c0_g1	0.00	0.00	0.00	0.00	0.00	0.00	0.00	0.00	0.00	0.00
TRINITY_DN793233_c0_g1	0.00	0.00	0.00	0.00	0.00	0.00	0.00	0.00	0.00	0.00
TRINITY_DN793234_c0_g1	0.00	19.65	3.46	0.00	0.00	0.00	0.00	0.00	0.00	0.00
TRINITY_DN793235_c0_g1	0.00	0.00	0.00	0.00	0.00	0.00	0.00	0.00	0.00	0.00
TRINITY_DN793236_c0_g1	0.00	0.00	0.00	0.00	0.00	0.00	0.00	0.00	0.00	0.00
TRINITY_DN793237_c1_g1	0.00	96.88	0.00	0.00	0.00	0.00	0.00	0.00	0.00	0.00
TRINITY_DN79323_c0_g1	0.00	0.00	0.00	25.02	0.00	0.00	0.00	0.00	0.00	0.00
TRINITY_DN793240_c0_g1	0.00	0.00	0.00	0.00	0.00	0.00	0.00	0.00	0.00	0.00
TRINITY_DN793243_c0_g1	5.81	13.05	0.00	0.00	0.00	0.00	0.00	0.00	0.00	0.00
TRINITY_DN793244_c0_g1	0.00	0.00	0.00	0.00	0.00	0.00	0.00	0.00	0.00	0.00
TRINITY_DN793245_c0_g1	0.00	0.00	4.91	0.00	0.00	0.00	0.00	0.00	0.00	0.00
TRINITY_DN793247_c0_g1	0.00	0.00	0.00	0.00	0.00	0.00	0.00	0.00	0.00	0.00
TRINITY_DN79324_c0_g1	0.00	0.00	0.00	0.00	0.00	0.00	0.00	0.00	0.00	0.00
TRINITY_DN79324_c0_g2	0.00	0.00	0.00	0.00	0.00	0.00	13.94	0.00	0.00	0.00
TRINITY_DN79324_c1_g2	0.00	0.00	0.00	0.00	0.00	0.00	0.00	0.00	0.00	0.00
TRINITY_DN79324_c2_g1	0.00	0.00	26.20	0.00	0.00	0.00	0.00	0.00	24.50	0.00
TRINITY_DN793251_c0_g1	0.00	0.00	0.00	0.00	0.00	0.00	8.70	0.00	0.00	0.00
TRINITY_DN793255_c0_g1	0.00	0.00	0.00	0.00	0.00	0.00	0.00	0.00	0.00	0.00
TRINITY_DN793256_c0_g1	0.00	20.84	6.42	0.00	0.00	0.00	0.00	2.50	0.00	0.00
TRINITY_DN793256_c0_g2	0.00	0.00	0.00	0.00	0.00	0.00	0.00	0.00	0.00	0.00
TRINITY_DN793257_c0_g1	0.00	0.00	0.00	0.00	0.00	0.00	0.00	0.00	0.00	0.00
TRINITY_DN793259_c0_g1	0.00	0.00	0.00	0.00	0.00	0.00	0.00	0.00	0.00	0.00
TRINITY_DN79325_c4_g1	0.00	0.00	0.00	0.00	0.00	0.00	0.00	0.00	0.00	0.00
TRINITY_DN793260_c0_g1	0.00	0.00	0.00	0.00	0.00	0.00	0.00	0.00	0.00	0.00
TRINITY_DN793261_c0_g1	0.00	0.00	0.00	0.00	0.00	0.00	0.00	0.00	0.00	0.00
TRINITY_DN793263_c0_g1	0.00	0.00	0.00	0.00	0.00	0.00	0.00	0.00	0.00	0.00
TRINITY_DN793264_c0_g1	0.00	29.34	0.00	0.00	0.00	0.00	0.00	0.00	0.00	0.00
TRINITY_DN793265_c0_g1	0.00	0.00	0.00	0.00	0.00	0.00	0.00	39.17	0.00	0.00
TRINITY_DN793266_c0_g1	0.00	0.00	0.00	0.00	0.00	0.00	0.00	0.00	0.00	0.00
TRINITY_DN793268_c0_g1	0.00	0.00	0.00	0.00	0.00	0.00	0.00	0.00	0.00	0.00
TRINITY_DN793269_c0_g1	0.00	0.00	0.00	0.00	0.00	0.00	0.00	0.00	0.00	0.00
TRINITY_DN79326_c0_g1	0.00	0.00	0.00	0.00	0.00	0.00	0.00	0.00	0.00	0.00
TRINITY_DN79326_c0_g2	0.00	15.80	0.00	0.00	0.00	0.00	0.00	0.00	0.00	0.00
TRINITY_DN793270_c0_g1	0.00	0.00	0.00	0.00	0.00	0.00	0.00	0.00	0.00	0.00
TRINITY_DN793275_c0_g1	0.00	0.00	0.00	4.48	0.00	0.00	0.00	0.00	0.00	0.00
TRINITY_DN793276_c0_g1	0.00	0.00	0.00	0.00	0.00	0.00	0.00	0.00	0.00	0.00
TRINITY_DN793279_c0_g1	0.00	0.00	0.00	0.00	0.00	0.00	0.00	0.00	0.00	0.00
TRINITY_DN79327_c0_g1	6.12	0.00	3.44	0.00	0.00	3.10	0.00	0.00	5.68	0.00
TRINITY_DN79327_c0_g2	0.00	0.00	25.45	33.98	0.00	0.00	0.00	0.00	0.00	0.00
TRINITY_DN79327_c0_g3	0.00	0.00	0.00	0.00	0.00	0.00	0.00	0.00	0.00	0.00
TRINITY_DN79327_c3_g1	0.00	0.00	23.13	0.00	0.00	0.00	0.00	0.00	0.00	0.00
TRINITY_DN793280_c0_g1	0.00	0.00	0.00	0.00	0.00	0.00	0.00	0.00	0.00	0.00
TRINITY_DN793281_c0_g1	0.00	27.86	0.00	0.00	0.00	0.00	0.00	0.00	0.00	0.00
TRINITY_DN793284_c1_g1	0.00	0.00	0.00	0.00	0.00	0.00	0.00	0.00	0.00	0.00
TRINITY_DN793285_c0_g1	0.00	0.00	0.00	0.00	0.00	0.00	0.00	0.00	0.00	0.00
TRINITY_DN793286_c0_g1	0.00	0.00	0.00	0.00	0.00	0.00	0.00	0.00	0.00	0.00
TRINITY_DN793287_c0_g1	0.00	0.00	0.00	0.00	0.00	0.00	0.00	0.00	0.00	0.00
TRINITY_DN793288_c0_g1	0.00	0.00	0.00	0.00	0.00	0.00	0.00	0.00	0.00	0.00
TRINITY_DN79328_c1_g1	0.00	0.00	0.00	0.00	0.00	0.00	0.00	0.00	0.00	0.00
TRINITY_DN793290_c0_g1	0.00	0.00	21.83	0.00	0.00	0.00	0.00	0.00	0.00	0.00
TRINITY_DN793291_c0_g1	0.00	0.00	0.00	0.00	0.00	5.41	0.00	0.00	0.00	0.00
TRINITY_DN793292_c0_g1	0.00	46.67	0.00	0.00	0.00	0.00	0.00	0.00	0.00	0.00
TRINITY_DN793293_c0_g1	16.38	41.39	13.25	0.00	0.00	0.00	0.00	0.00	0.00	0.00
TRINITY_DN793294_c0_g1	0.00	0.00	0.00	0.00	0.00	0.00	0.00	0.00	0.00	0.00
TRINITY_DN793295_c0_g1	0.00	0.00	13.81	0.00	0.00	0.00	0.00	0.00	0.00	0.00
TRINITY_DN793296_c0_g1	0.00	0.00	7.94	0.00	0.00	0.00	0.00	0.00	7.35	0.00
TRINITY_DN793297_c0_g1	0.00	0.00	0.00	0.00	0.00	0.00	0.00	3.05	0.00	0.00
TRINITY_DN7932_c0_g1	3.08	0.00	4.63	3.84	2.48	0.00	9.95	22.15	7.21	0.00
TRINITY_DN793300_c0_g1	0.00	0.00	0.00	0.00	0.00	0.00	0.00	0.00	0.00	0.00
TRINITY_DN793301_c0_g1	0.00	0.00	0.00	0.00	0.00	0.00	0.00	0.00	0.00	0.00
TRINITY_DN793302_c0_g1	0.00	36.35	0.00	0.00	0.00	0.00	0.00	0.00	0.00	9.59
TRINITY_DN793303_c0_g1	0.00	0.00	0.00	0.00	0.00	0.00	0.00	0.00	0.00	0.00
TRINITY_DN793305_c0_g1	0.00	26.30	0.00	0.00	0.00	0.00	0.00	0.00	0.00	0.00
TRINITY_DN793308_c0_g1	0.00	0.00	0.00	0.00	0.00	0.00	0.00	0.00	0.00	0.00
TRINITY_DN793309_c0_g1	0.00	0.00	0.00	0.00	0.00	0.00	0.00	0.00	0.00	0.00
TRINITY_DN79330_c0_g1	0.00	0.00	4.53	0.00	7.29	0.00	0.00	0.00	0.00	0.00
TRINITY_DN79330_c1_g1	0.00	0.00	0.00	23.81	41.42	0.00	0.00	14.07	32.35	0.00
TRINITY_DN793313_c0_g1	0.00	0.00	0.00	0.00	0.00	0.00	0.00	0.00	0.00	0.00
TRINITY_DN793314_c0_g1	0.00	0.00	0.00	0.00	0.00	0.00	0.00	0.00	0.00	0.00
TRINITY_DN793315_c0_g1	0.00	0.00	0.00	0.00	0.00	0.00	0.00	0.00	0.00	0.00
TRINITY_DN793316_c0_g1	0.00	0.00	5.69	0.00	0.00	0.00	0.00	0.00	0.00	0.00
TRINITY_DN793318_c0_g1	0.00	11.15	0.00	0.00	0.00	0.00	0.00	0.00	0.00	0.00
TRINITY_DN793319_c0_g1	0.00	0.00	4.70	0.00	0.00	0.00	4.86	0.00	4.39	0.00
TRINITY_DN793320_c0_g1	0.00	0.00	0.00	0.00	0.00	0.00	0.00	0.00	0.00	0.00
TRINITY_DN793321_c0_g1	2.76	0.00	0.00	0.00	0.00	0.00	0.00	0.00	0.00	0.00
TRINITY_DN793323_c0_g1	0.00	0.00	0.00	0.00	0.00	0.00	0.00	0.00	0.00	0.00
TRINITY_DN793324_c0_g1	0.00	0.00	0.00	0.00	0.00	0.00	0.00	0.00	0.00	0.00
TRINITY_DN793325_c0_g1	0.00	0.00	0.00	0.00	0.00	0.00	0.00	0.00	0.00	0.00
TRINITY_DN793327_c0_g1	0.00	0.00	0.00	0.00	0.00	0.00	0.00	0.00	0.00	0.00
TRINITY_DN793329_c0_g1	0.00	0.00	0.00	0.00	0.00	0.00	0.00	0.00	0.00	0.00
TRINITY_DN79332_c0_g1	0.00	0.00	6.40	0.00	0.00	0.00	0.00	0.00	2.02	0.00
TRINITY_DN79332_c0_g2	0.00	0.00	8.29	0.00	0.00	0.00	0.00	0.00	15.33	0.00
TRINITY_DN79332_c1_g1	0.00	0.00	0.00	0.00	0.00	0.00	0.00	0.00	0.00	0.00
TRINITY_DN79332_c1_g2	0.00	0.00	0.00	0.00	0.00	0.00	0.00	0.00	0.00	0.00
TRINITY_DN793330_c0_g1	0.00	0.00	0.00	0.00	0.00	0.00	0.00	0.00	0.00	0.00
TRINITY_DN793331_c0_g1	0.00	0.00	0.00	0.00	0.00	0.00	0.00	0.00	0.00	0.00
TRINITY_DN793333_c0_g1	0.00	0.00	0.00	15.30	0.00	0.00	0.00	0.00	0.00	0.00
TRINITY_DN793334_c0_g1	0.00	0.00	0.00	0.00	0.00	0.00	0.00	0.00	0.00	0.00
TRINITY_DN793338_c0_g1	0.00	0.00	0.00	0.00	0.00	0.00	0.00	0.00	0.00	0.00
TRINITY_DN793339_c0_g1	0.00	0.00	0.00	0.00	0.00	0.00	0.00	0.00	0.00	0.00
TRINITY_DN79333_c0_g1	0.00	0.00	0.00	0.00	0.00	0.00	0.00	0.00	0.00	0.00
TRINITY_DN793341_c0_g1	0.00	0.00	4.70	0.00	0.00	0.00	0.00	0.00	0.00	0.00
TRINITY_DN793342_c0_g1	0.00	0.00	0.00	0.00	0.00	0.00	0.00	0.00	0.00	0.00
TRINITY_DN793344_c0_g1	0.00	0.00	0.00	0.00	0.00	0.00	0.00	0.00	0.00	0.00
TRINITY_DN793345_c0_g1	0.00	0.00	0.00	0.00	0.00	0.00	0.00	0.00	0.00	0.00
TRINITY_DN793346_c0_g1	0.00	0.00	0.00	0.00	0.00	0.00	0.00	0.00	0.00	0.00
TRINITY_DN793347_c0_g1	0.00	0.00	38.80	0.00	0.00	0.00	13.19	10.36	11.95	0.00
TRINITY_DN793348_c0_g1	0.00	0.00	0.00	0.00	0.00	0.00	0.00	0.00	0.00	0.00
TRINITY_DN79334_c0_g2	0.00	0.00	0.00	0.00	0.00	0.00	0.00	0.00	0.00	0.00
TRINITY_DN793350_c0_g1	0.00	0.00	0.00	0.00	0.00	0.00	0.00	0.00	0.00	0.00
TRINITY_DN793353_c0_g1	0.00	0.00	0.00	0.00	0.00	0.00	0.00	0.00	0.00	0.00
TRINITY_DN793354_c0_g1	0.00	0.00	0.00	0.00	0.00	0.00	0.00	0.00	0.00	0.00
TRINITY_DN793355_c0_g1	0.00	0.00	0.00	0.00	7.17	0.00	0.00	0.00	0.00	0.00
TRINITY_DN793356_c0_g1	0.00	0.00	0.00	0.00	0.00	0.00	0.00	0.00	0.00	0.00
TRINITY_DN793358_c0_g1	0.00	0.00	0.00	0.00	0.00	0.00	0.00	0.00	0.00	6.40
TRINITY_DN793359_c0_g1	5.38	0.00	2.69	0.00	0.00	0.00	0.00	0.00	0.00	0.00
TRINITY_DN793360_c0_g1	0.00	0.00	3.20	0.00	0.00	0.00	0.00	0.00	0.00	0.00
TRINITY_DN793364_c0_g1	0.00	0.00	0.00	0.00	0.00	0.00	0.00	0.00	0.00	0.00
TRINITY_DN793365_c0_g1	0.00	0.00	0.00	0.00	0.00	0.00	0.00	0.00	0.00	0.00
TRINITY_DN793366_c0_g1	7.28	33.03	29.14	27.65	11.73	6.56	7.61	22.75	13.66	6.61
TRINITY_DN793367_c0_g1	0.00	0.00	0.00	0.00	0.00	0.00	0.00	0.00	0.00	0.00
TRINITY_DN793368_c0_g1	0.00	0.00	0.00	0.00	0.00	0.00	0.00	0.00	0.00	0.00
TRINITY_DN793369_c0_g1	0.00	16.24	0.00	0.00	0.00	0.00	0.00	0.00	0.00	0.00
TRINITY_DN79336_c0_g1	0.00	0.00	109.82	0.00	0.00	0.00	28.98	22.37	51.19	0.00
TRINITY_DN793370_c0_g1	0.00	0.00	0.00	0.00	0.00	0.00	0.00	0.00	0.00	0.00
TRINITY_DN793371_c0_g1	0.00	0.00	0.00	0.00	0.00	0.00	0.00	2.22	0.00	0.00
TRINITY_DN793372_c0_g1	0.00	0.00	0.00	0.00	0.00	0.00	0.00	0.00	0.00	0.00
TRINITY_DN793373_c0_g1	0.00	0.00	0.00	0.00	0.00	0.00	0.00	0.00	0.00	0.00
TRINITY_DN793375_c0_g1	0.00	32.91	0.00	0.00	0.00	0.00	0.00	0.00	0.00	0.00
TRINITY_DN793376_c0_g1	0.00	0.00	0.00	0.00	0.00	0.00	0.00	0.00	0.00	0.00
TRINITY_DN793378_c0_g1	0.00	11.89	0.00	0.00	0.00	0.00	0.00	0.00	0.00	0.00
TRINITY_DN793379_c0_g1	0.00	0.00	58.72	0.00	0.00	0.00	0.00	0.00	0.00	0.00
TRINITY_DN793380_c0_g1	0.00	0.00	8.04	0.00	0.00	0.00	0.00	0.00	0.00	0.00
TRINITY_DN793382_c0_g1	0.00	0.00	0.00	0.00	0.00	0.00	0.00	0.00	0.00	0.00
TRINITY_DN793383_c0_g1	0.00	0.00	0.00	0.00	0.00	0.00	0.00	0.00	0.00	0.00
TRINITY_DN793384_c0_g1	0.00	0.00	0.00	0.00	0.00	0.00	0.00	0.00	0.00	0.00
TRINITY_DN793386_c0_g1	0.00	0.00	0.00	0.00	0.00	0.00	0.00	0.00	0.00	0.00
TRINITY_DN793387_c0_g1	0.00	0.00	0.00	7.91	0.00	0.00	0.00	0.00	0.00	0.00
TRINITY_DN793388_c0_g1	0.00	0.00	0.00	0.00	0.00	0.00	0.00	0.00	0.00	0.00
TRINITY_DN79338_c0_g1	0.00	0.00	0.00	0.00	0.00	0.00	0.00	0.00	0.00	0.00
TRINITY_DN79338_c1_g1	0.00	0.00	0.00	0.00	0.00	0.00	0.00	0.00	0.00	0.00
TRINITY_DN79338_c2_g1	0.00	0.00	0.00	0.00	0.00	0.00	0.00	0.00	0.00	0.00
TRINITY_DN79338_c5_g1	0.00	0.00	0.00	0.00	0.00	0.00	0.00	0.00	0.00	0.00
TRINITY_DN79338_c6_g1	0.00	0.00	0.00	0.00	0.00	0.00	0.00	0.00	0.00	0.00
TRINITY_DN793390_c0_g1	0.00	0.00	0.00	0.00	0.00	0.00	0.00	0.00	0.00	0.00
TRINITY_DN793391_c0_g1	0.00	12.28	0.00	0.00	0.00	0.00	0.00	0.00	0.00	0.00
TRINITY_DN793393_c0_g1	0.00	0.00	0.00	0.00	0.00	0.00	0.00	0.00	0.00	0.00
TRINITY_DN793394_c0_g1	0.00	0.00	12.30	0.00	0.00	0.00	0.00	0.00	11.42	0.00
TRINITY_DN793396_c0_g1	0.00	21.40	0.00	0.00	0.00	0.00	0.00	0.00	0.00	0.00
TRINITY_DN793397_c0_g1	0.00	67.69	0.00	0.00	0.00	0.00	0.00	0.00	0.00	0.00
TRINITY_DN793398_c0_g1	18.62	0.00	0.00	17.11	0.00	0.00	0.00	0.00	0.00	0.00
TRINITY_DN79339_c0_g1	0.00	0.00	0.00	0.00	0.00	0.00	0.00	0.00	0.00	0.00
TRINITY_DN79339_c0_g2	0.00	18.08	0.00	2.50	0.00	0.00	0.00	0.00	4.98	0.00
TRINITY_DN79339_c1_g1	0.00	0.00	0.00	0.00	0.00	0.00	0.00	0.00	0.00	0.00
TRINITY_DN7933_c0_g1	0.00	0.00	0.00	0.00	0.00	0.00	0.00	0.00	0.00	0.00
TRINITY_DN7933_c0_g2	18.47	102.64	100.49	26.24	0.00	8.17	27.96	0.00	61.40	0.00
TRINITY_DN793400_c0_g1	0.00	0.00	0.00	0.00	0.00	0.00	0.00	0.00	0.00	0.00
TRINITY_DN793404_c0_g1	0.00	0.00	0.00	0.00	0.00	0.00	0.00	0.00	0.00	0.00
TRINITY_DN793405_c0_g1	0.00	40.77	0.00	23.04	9.63	0.00	12.37	0.00	0.00	0.00
TRINITY_DN793406_c0_g1	0.00	0.00	0.00	0.00	0.00	0.00	0.00	0.00	0.00	0.00
TRINITY_DN793407_c0_g1	0.00	0.00	0.00	0.00	0.00	0.00	0.00	0.00	0.00	0.00
TRINITY_DN793408_c0_g1	0.00	0.00	0.00	0.00	0.00	0.00	0.00	0.00	0.00	0.00
TRINITY_DN793409_c0_g1	0.00	0.00	0.00	0.00	0.00	0.00	0.00	0.00	0.00	0.00
TRINITY_DN79340_c0_g1	0.00	0.00	0.00	0.00	0.00	0.00	0.00	1.20	1.47	0.00
TRINITY_DN79340_c1_g1	0.00	0.00	0.00	0.00	0.00	0.00	0.00	0.00	0.00	0.00
TRINITY_DN79340_c1_g2	0.00	0.00	0.00	27.76	0.00	0.00	0.00	24.27	0.00	0.00
TRINITY_DN79340_c2_g1	0.00	0.00	0.00	0.00	0.00	0.00	0.00	0.00	0.00	0.00
TRINITY_DN79340_c2_g2	0.00	0.00	0.00	1.96	0.00	0.00	0.00	0.00	0.00	0.00
TRINITY_DN79340_c6_g1	0.00	0.00	0.00	0.00	0.00	4.43	0.00	0.00	0.00	0.00
TRINITY_DN79340_c9_g1	0.00	58.87	0.00	0.00	0.00	0.00	17.85	0.00	0.00	0.00
TRINITY_DN793410_c0_g1	0.00	0.00	0.00	0.00	0.00	0.00	0.00	0.00	0.00	0.00
TRINITY_DN793411_c0_g1	0.00	53.62	0.00	15.02	0.00	0.00	0.00	0.00	0.00	0.00
TRINITY_DN793412_c0_g1	0.00	0.00	0.00	0.00	0.00	0.00	0.00	0.00	0.00	0.00
TRINITY_DN793413_c0_g1	0.00	0.00	0.00	0.00	0.00	0.00	0.00	0.00	0.00	0.00
TRINITY_DN793414_c0_g1	0.00	11.91	10.58	0.00	0.00	0.00	0.00	0.00	0.00	0.00
TRINITY_DN793416_c0_g1	0.00	0.00	0.00	0.00	0.00	0.00	0.00	0.00	0.00	0.00
TRINITY_DN793417_c0_g1	0.00	0.00	6.55	0.00	0.00	0.00	0.00	0.00	0.00	0.00
TRINITY_DN793418_c0_g1	0.00	0.00	0.00	0.00	6.97	0.00	0.00	0.00	0.00	0.00
TRINITY_DN793419_c0_g1	0.00	0.00	0.00	0.00	0.00	0.00	0.00	0.00	0.00	0.00
TRINITY_DN79341_c3_g1	0.00	0.00	19.50	0.00	0.00	0.00	0.00	0.00	0.00	0.00
TRINITY_DN793424_c0_g1	0.00	0.00	0.00	0.00	0.00	0.00	0.00	0.00	0.00	0.00
TRINITY_DN793425_c0_g1	0.00	0.00	0.00	0.00	27.24	0.00	0.00	0.00	0.00	0.00
TRINITY_DN793426_c0_g1	0.00	0.00	0.00	0.00	0.00	0.00	0.00	0.00	0.00	0.00
TRINITY_DN793428_c0_g1	0.00	0.00	0.00	0.00	0.00	0.00	0.00	0.00	0.00	0.00
TRINITY_DN793429_c0_g1	0.00	0.00	0.00	0.00	0.00	0.00	0.00	0.00	0.00	0.00
TRINITY_DN79342_c0_g1	0.00	0.00	23.74	0.00	0.00	0.00	0.00	0.00	0.00	0.00
TRINITY_DN793431_c0_g1	0.00	0.00	0.00	0.00	0.00	0.00	0.00	0.00	0.00	0.00
TRINITY_DN793432_c0_g1	0.00	0.00	0.00	0.00	0.00	0.00	0.00	0.00	0.00	0.00
TRINITY_DN793433_c0_g1	0.00	0.00	0.00	0.00	0.00	0.00	0.00	0.00	0.00	0.00
TRINITY_DN793434_c0_g1	0.00	0.00	0.00	0.00	0.00	0.00	0.00	0.00	0.00	0.00
TRINITY_DN793435_c0_g1	0.00	0.00	0.00	0.00	0.00	0.00	0.00	0.00	0.00	0.00
TRINITY_DN793436_c0_g1	0.00	0.00	0.00	0.00	0.00	0.00	0.00	0.00	0.00	0.00
TRINITY_DN793438_c0_g1	0.00	0.00	0.00	0.00	0.00	4.89	0.00	0.00	0.00	0.00
TRINITY_DN79343_c1_g1	0.00	0.00	0.00	0.00	0.00	0.00	0.00	0.00	0.00	0.00
TRINITY_DN793441_c0_g1	0.00	0.00	0.00	0.00	0.00	0.00	0.00	0.00	0.00	0.00
TRINITY_DN793442_c0_g1	0.00	0.00	0.00	0.00	0.00	0.00	0.00	0.00	0.00	0.00
TRINITY_DN793443_c0_g1	0.00	0.00	0.00	0.00	0.00	0.00	0.00	0.00	0.00	0.00
TRINITY_DN793444_c0_g1	0.00	0.00	0.00	0.00	0.00	0.00	0.00	0.00	0.00	0.00
TRINITY_DN793445_c0_g1	14.33	0.00	0.00	0.00	0.00	0.00	0.00	0.00	0.00	0.00
TRINITY_DN793446_c0_g1	4.58	0.00	0.00	0.00	0.00	0.00	0.00	0.00	0.00	0.00
TRINITY_DN793447_c0_g1	0.00	68.75	0.00	0.00	0.00	0.00	0.00	0.00	0.00	0.00
TRINITY_DN793448_c0_g1	0.00	0.00	8.94	0.00	0.00	0.00	0.00	7.12	0.00	0.00
TRINITY_DN793450_c0_g1	0.00	0.00	0.00	0.00	0.00	0.00	0.00	0.00	0.00	0.00
TRINITY_DN793451_c0_g1	0.00	0.00	0.00	0.00	0.00	0.00	0.00	0.00	0.00	0.00
TRINITY_DN793452_c0_g1	0.00	0.00	0.00	0.00	0.00	0.00	0.00	0.00	7.69	0.00
TRINITY_DN793454_c0_g1	0.00	0.00	0.00	0.00	0.00	0.00	0.00	0.00	0.00	0.00
TRINITY_DN793457_c0_g1	0.00	0.00	0.00	0.00	0.00	0.00	0.00	0.00	0.00	0.00
TRINITY_DN793458_c0_g1	0.00	0.00	0.00	0.00	0.00	0.00	0.00	0.00	0.00	0.00
TRINITY_DN793459_c0_g1	0.00	0.00	0.00	0.00	0.00	0.00	0.00	0.00	0.00	0.00
TRINITY_DN79345_c0_g2	0.00	0.00	0.00	0.00	0.00	0.00	0.00	0.00	0.00	0.00
TRINITY_DN79345_c1_g1	0.00	0.00	0.00	0.00	0.00	0.00	0.00	0.00	0.00	0.00
TRINITY_DN79345_c2_g1	0.00	0.00	0.00	0.00	0.00	0.00	0.00	0.00	0.00	0.00
TRINITY_DN793460_c0_g1	0.00	0.00	0.00	0.00	0.00	0.00	0.00	0.00	0.00	0.00
TRINITY_DN793461_c0_g1	0.00	0.00	0.00	0.00	0.00	0.00	0.00	0.00	0.00	0.00
TRINITY_DN793462_c0_g1	0.00	0.00	0.00	0.00	0.00	0.00	0.00	0.00	0.00	0.00
TRINITY_DN793464_c0_g1	0.00	0.00	0.00	0.00	0.00	0.00	0.00	0.00	0.00	0.00
TRINITY_DN793467_c0_g1	0.00	0.00	0.00	0.00	0.00	0.00	0.00	0.00	0.00	0.00
TRINITY_DN793469_c0_g1	0.00	0.00	0.00	0.00	0.00	0.00	0.00	0.00	0.00	0.00
TRINITY_DN79346_c0_g1	0.00	0.00	0.00	1.14	0.00	0.00	0.00	0.00	0.00	0.00
TRINITY_DN79346_c1_g1	0.00	0.00	0.00	2.43	0.00	0.00	0.00	0.00	0.00	0.00
TRINITY_DN79346_c4_g1	0.00	0.00	0.00	0.00	0.00	0.00	0.00	4.45	0.00	0.00
TRINITY_DN79346_c6_g1	0.00	0.00	0.00	0.00	0.00	0.00	0.00	0.00	0.00	0.00
TRINITY_DN793471_c0_g1	0.00	0.00	0.00	0.00	0.00	0.00	0.00	0.00	0.00	0.00
TRINITY_DN793473_c0_g1	0.00	0.00	0.00	0.00	0.00	0.00	0.00	0.00	0.00	0.00
TRINITY_DN793474_c0_g1	0.00	0.00	57.66	0.00	0.00	0.00	0.00	0.00	0.00	0.00
TRINITY_DN793477_c0_g1	0.00	0.00	0.00	0.00	18.70	0.00	49.62	0.00	0.00	0.00
TRINITY_DN793478_c0_g1	0.00	0.00	0.00	0.00	0.00	0.00	6.93	0.00	0.00	0.00
TRINITY_DN793479_c0_g1	0.00	0.00	0.00	0.00	0.00	0.00	0.00	0.00	0.00	0.00
TRINITY_DN793480_c0_g1	0.00	0.00	0.00	0.00	0.00	0.00	0.00	0.00	0.00	0.00
TRINITY_DN793481_c0_g1	0.00	24.35	0.00	0.00	0.00	0.00	0.00	0.00	0.00	0.00
TRINITY_DN793483_c0_g1	0.00	0.00	0.00	0.00	0.00	0.00	0.00	0.00	0.00	0.00
TRINITY_DN793485_c0_g1	0.00	10.40	3.62	0.00	0.00	0.00	0.00	0.00	0.00	0.00
TRINITY_DN793486_c0_g1	0.00	0.00	0.00	0.00	0.00	0.00	0.00	0.00	0.00	0.00
TRINITY_DN793488_c0_g1	0.00	0.00	0.00	0.00	0.00	0.00	0.00	0.00	0.00	0.00
TRINITY_DN79348_c0_g1	0.00	0.00	0.00	0.00	0.00	0.00	0.00	0.00	0.00	0.00
TRINITY_DN793491_c0_g1	0.00	0.00	0.00	0.00	0.00	0.00	0.00	0.00	0.00	0.00
TRINITY_DN793493_c0_g1	0.00	0.00	0.00	0.00	0.00	0.00	0.00	0.00	0.00	0.00
TRINITY_DN793495_c0_g1	0.00	0.00	0.00	28.20	0.00	0.00	0.00	0.00	9.14	0.00
TRINITY_DN793496_c0_g1	0.00	0.00	0.00	5.10	0.00	0.00	0.00	0.00	0.00	0.00
TRINITY_DN793497_c0_g1	0.00	0.00	0.00	0.00	0.00	0.00	0.00	0.00	0.00	0.00
TRINITY_DN793498_c0_g1	0.00	0.00	0.00	0.00	0.00	0.00	0.00	0.00	0.00	0.00
TRINITY_DN79349_c0_g1	0.00	0.00	29.12	0.00	0.00	0.00	0.00	0.00	27.16	0.00
TRINITY_DN793500_c0_g1	8.12	27.12	17.02	30.77	12.96	7.19	0.00	19.24	20.50	0.00
TRINITY_DN793502_c0_g1	0.00	0.00	0.00	0.00	0.00	0.00	0.00	0.00	0.00	0.00
TRINITY_DN793506_c0_g1	0.00	0.00	0.00	0.00	0.00	0.00	0.00	0.00	0.00	0.00
TRINITY_DN793507_c0_g1	0.00	0.00	0.00	0.00	0.00	0.00	0.00	0.00	0.00	0.00
TRINITY_DN793508_c0_g1	0.00	0.00	0.00	0.00	0.00	0.00	0.00	0.00	0.00	0.00
TRINITY_DN79350_c1_g1	0.00	0.00	0.00	15.02	0.00	0.00	0.00	0.00	0.00	0.00
TRINITY_DN793515_c0_g1	0.00	0.00	0.00	0.00	0.00	0.00	0.00	0.00	0.00	0.00
TRINITY_DN793516_c0_g1	0.00	0.00	0.00	5.23	0.00	0.00	0.00	0.00	0.00	0.00
TRINITY_DN793518_c0_g1	0.00	0.00	0.00	0.00	0.00	0.00	0.00	0.00	0.00	0.00
TRINITY_DN79351_c0_g1	120.25	654.81	737.81	213.87	89.37	26.44	332.31	138.07	502.27	24.89
TRINITY_DN793521_c0_g1	0.00	0.00	0.00	0.00	0.00	0.00	0.00	0.00	0.00	0.00
TRINITY_DN793525_c0_g1	0.00	0.00	0.00	0.00	0.00	0.00	0.00	0.00	0.00	0.00
TRINITY_DN793528_c0_g1	0.00	0.00	0.00	0.00	0.00	0.00	0.00	0.00	12.15	0.00
TRINITY_DN793529_c0_g1	0.00	0.00	0.00	8.67	0.00	0.00	0.00	0.00	0.00	0.00
TRINITY_DN79352_c0_g1	0.00	0.00	0.00	0.00	0.00	0.00	0.00	0.00	0.00	0.00
TRINITY_DN79352_c1_g1	0.00	45.20	0.00	0.00	0.00	0.00	0.00	0.00	0.00	0.00
TRINITY_DN793531_c0_g1	0.00	0.00	0.00	0.00	0.00	0.00	0.00	0.00	0.00	0.00
TRINITY_DN793533_c0_g1	0.00	0.00	0.00	0.00	0.00	0.00	0.00	0.00	0.00	0.00
TRINITY_DN793535_c0_g1	0.00	0.00	0.00	0.00	0.00	0.00	0.00	6.98	0.00	0.00
TRINITY_DN793536_c0_g1	0.00	0.00	0.00	0.00	0.00	0.00	0.00	0.00	0.00	0.00
TRINITY_DN793537_c0_g1	0.00	22.40	0.00	0.00	0.00	0.00	0.00	0.00	0.00	0.00
TRINITY_DN793538_c0_g1	0.00	54.66	16.09	0.00	0.00	0.00	0.00	0.00	0.00	0.00
TRINITY_DN79353_c1_g1	0.00	0.00	13.29	12.62	0.00	0.00	0.00	0.00	12.28	0.00
TRINITY_DN793541_c0_g1	5.38	0.00	0.00	0.00	0.00	0.00	0.00	0.00	0.00	0.00
TRINITY_DN793544_c0_g1	0.00	0.00	0.00	0.00	0.00	0.00	0.00	0.00	0.00	0.00
TRINITY_DN793546_c0_g1	0.00	0.00	0.00	0.00	0.00	0.00	0.00	0.00	0.00	0.00
TRINITY_DN793547_c0_g1	0.00	0.00	0.00	0.00	0.00	0.00	0.00	0.00	0.00	0.00
TRINITY_DN793548_c0_g1	0.00	0.00	0.00	0.00	0.00	0.00	0.00	0.00	0.00	0.00
TRINITY_DN793549_c0_g1	0.00	0.00	0.00	0.00	0.00	0.00	0.00	0.00	0.00	0.00
TRINITY_DN79354_c0_g1	0.00	0.00	0.00	0.00	0.00	0.00	0.00	0.00	0.00	0.00
TRINITY_DN793550_c0_g1	52.62	236.14	291.99	161.60	56.41	78.30	119.74	142.63	347.77	26.32
TRINITY_DN793551_c0_g1	0.00	0.00	0.00	0.00	0.00	0.00	0.00	0.00	0.00	0.00
TRINITY_DN793552_c0_g1	0.00	0.00	0.00	0.00	0.00	0.00	0.00	0.00	0.00	0.00
TRINITY_DN793553_c0_g1	0.00	0.00	0.00	0.00	0.00	0.00	0.00	0.00	0.00	0.00
TRINITY_DN793554_c0_g1	0.00	0.00	20.01	17.72	0.00	0.00	0.00	0.00	0.00	0.00
TRINITY_DN793555_c0_g1	0.00	0.00	0.00	0.00	0.00	0.00	0.00	0.00	0.00	0.00
TRINITY_DN793557_c0_g1	0.00	0.00	0.00	0.00	0.00	0.00	0.00	0.00	0.00	0.00
TRINITY_DN793559_c0_g1	0.00	0.00	0.00	0.00	0.00	0.00	0.00	0.00	0.00	0.00
TRINITY_DN79355_c0_g1	15.56	0.00	0.00	0.00	0.00	0.00	0.00	0.00	0.00	0.00
TRINITY_DN79355_c10_g1	0.00	0.00	0.00	0.00	0.00	0.00	0.00	0.00	0.00	0.00
TRINITY_DN79355_c1_g1	0.00	0.00	0.00	0.00	0.00	0.00	0.00	0.00	0.00	0.00
TRINITY_DN79355_c2_g1	0.00	0.00	29.36	0.00	0.00	0.00	0.00	0.00	0.00	0.00
TRINITY_DN79355_c3_g1	0.00	0.00	0.00	0.00	0.00	0.00	0.00	0.00	0.00	0.00
TRINITY_DN79355_c4_g2	0.00	0.00	0.00	0.00	0.00	0.00	0.00	0.00	0.00	0.00
TRINITY_DN79355_c6_g1	0.00	0.00	0.00	0.00	0.00	0.00	0.00	0.00	0.00	0.00
TRINITY_DN793561_c0_g1	17.69	0.00	43.98	8.40	7.05	7.84	26.84	7.01	0.00	7.85
TRINITY_DN793563_c0_g1	0.00	0.00	0.00	0.00	0.00	0.00	0.00	0.00	0.00	0.00
TRINITY_DN793564_c0_g1	0.00	0.00	0.00	0.00	0.00	0.00	0.00	0.00	0.00	0.00
TRINITY_DN793565_c0_g1	0.00	0.00	0.00	0.00	0.00	0.00	0.00	0.00	0.00	0.00
TRINITY_DN793566_c0_g1	0.00	0.00	0.00	0.00	0.00	0.00	0.00	0.00	0.00	0.00
TRINITY_DN793567_c0_g1	0.00	0.00	0.00	0.00	0.00	0.00	0.00	0.00	6.75	0.00
TRINITY_DN793568_c0_g1	0.00	0.00	0.00	0.00	0.00	0.00	9.13	0.00	0.00	0.00
TRINITY_DN793569_c0_g1	0.00	0.00	0.00	0.00	0.00	0.00	0.00	0.00	10.15	0.00
TRINITY_DN79356_c0_g1	0.00	1.39	3.60	0.00	1.93	2.19	0.00	0.00	2.28	0.00
TRINITY_DN79356_c1_g1	0.00	0.00	0.00	0.00	0.00	0.00	0.00	0.00	0.00	0.00
TRINITY_DN79356_c2_g1	0.00	0.00	0.00	0.00	0.00	0.00	0.00	0.00	0.00	0.00
TRINITY_DN793571_c0_g1	10.16	0.00	0.00	0.00	0.00	0.00	0.00	0.00	0.00	0.00
TRINITY_DN793572_c0_g1	0.00	0.00	0.00	0.00	0.00	0.00	0.00	0.00	0.00	0.00
TRINITY_DN793574_c0_g1	0.00	0.00	0.00	0.00	0.00	0.00	0.00	0.00	0.00	0.00
TRINITY_DN793575_c0_g1	0.00	0.00	21.83	82.63	0.00	0.00	0.00	0.00	20.47	0.00
TRINITY_DN793577_c0_g1	4.52	0.00	13.55	0.00	0.00	0.00	0.00	0.00	4.22	0.00
TRINITY_DN793578_c0_g1	0.00	0.00	0.00	0.00	0.00	0.00	0.00	0.00	0.00	0.00
TRINITY_DN793580_c0_g1	0.00	25.54	22.84	0.00	0.00	0.00	0.00	0.00	0.00	0.00
TRINITY_DN793581_c0_g1	0.00	0.00	0.00	0.00	0.00	0.00	0.00	0.00	4.43	0.00
TRINITY_DN793582_c0_g1	0.00	0.00	0.00	0.00	0.00	0.00	0.00	9.04	0.00	0.00
TRINITY_DN793583_c0_g1	0.00	0.00	0.00	0.00	0.00	7.32	0.00	0.00	7.61	0.00
TRINITY_DN793584_c0_g1	0.00	0.00	0.00	0.00	0.00	0.00	0.00	0.00	0.00	0.00
TRINITY_DN793585_c0_g1	0.00	0.00	0.00	0.00	0.00	0.00	0.00	0.00	0.00	0.00
TRINITY_DN793586_c0_g1	0.00	0.00	0.00	0.00	0.00	0.00	0.00	0.00	0.00	0.00
TRINITY_DN793589_c0_g1	0.00	0.00	0.00	0.00	0.00	0.00	0.00	0.00	0.00	0.00
TRINITY_DN79358_c0_g1	0.00	0.00	0.00	0.00	0.00	0.00	0.00	0.00	0.00	0.00
TRINITY_DN793590_c0_g1	0.00	0.00	8.10	0.00	0.00	0.00	0.00	0.00	0.00	0.00
TRINITY_DN793591_c0_g1	0.00	0.00	0.00	0.00	0.00	0.00	0.00	0.00	0.00	0.00
TRINITY_DN793592_c0_g1	0.00	0.00	0.00	0.00	0.00	0.00	0.00	0.00	0.00	0.00
TRINITY_DN793593_c0_g1	0.00	11.51	0.00	0.00	0.00	0.00	0.00	0.00	0.00	0.00
TRINITY_DN793596_c0_g1	0.00	0.00	0.00	0.00	0.00	0.00	0.00	0.00	0.00	0.00
TRINITY_DN793597_c0_g1	0.00	0.00	0.00	0.00	0.00	0.00	0.00	0.00	0.00	0.00
TRINITY_DN793598_c0_g1	0.00	0.00	0.00	0.00	0.00	0.00	0.00	0.00	0.00	0.00
TRINITY_DN793599_c0_g1	0.00	0.00	0.00	0.00	0.00	0.00	0.00	0.00	0.00	0.00
TRINITY_DN79359_c0_g1	0.00	0.00	3.03	2.07	0.00	0.00	4.68	0.00	0.00	0.00
TRINITY_DN7935_c0_g1	13.42	100.59	30.24	29.04	5.56	0.00	0.00	7.63	10.93	0.00
TRINITY_DN7935_c0_g2	0.00	0.00	25.02	0.00	0.00	11.23	0.00	0.00	0.00	0.00
TRINITY_DN7935_c10_g1	29.34	118.18	0.00	0.00	0.00	26.71	0.00	23.27	0.00	0.00
TRINITY_DN793600_c0_g1	0.00	0.00	7.97	0.00	0.00	0.00	0.00	0.00	0.00	0.00
TRINITY_DN793604_c0_g1	0.00	0.00	0.00	0.00	0.00	0.00	0.00	0.00	0.00	0.00
TRINITY_DN793607_c0_g1	0.00	0.00	7.34	0.00	0.00	0.00	0.00	2.87	0.00	0.00
TRINITY_DN793611_c0_g1	0.00	0.00	0.00	0.00	0.00	0.00	0.00	0.00	0.00	0.00
TRINITY_DN793612_c0_g1	0.00	0.00	0.00	0.00	0.00	0.00	0.00	0.00	2.38	0.00
TRINITY_DN793613_c0_g1	0.00	24.12	0.00	0.00	0.00	0.00	0.00	0.00	0.00	0.00
TRINITY_DN793615_c0_g1	0.00	0.00	0.00	0.00	0.00	0.00	0.00	0.00	4.39	0.00
TRINITY_DN793617_c0_g1	0.00	0.00	0.00	0.00	0.00	0.00	0.00	0.00	0.00	0.00
TRINITY_DN793618_c0_g1	0.00	0.00	21.83	0.00	0.00	0.00	0.00	0.00	0.00	0.00
TRINITY_DN793620_c0_g1	0.00	0.00	0.00	0.00	0.00	0.00	0.00	0.00	0.00	0.00
TRINITY_DN793622_c0_g1	0.00	0.00	0.00	0.00	0.00	0.00	0.00	0.00	0.00	0.00
TRINITY_DN793623_c0_g1	0.00	0.00	10.36	0.00	0.00	0.00	0.00	0.00	0.00	0.00
TRINITY_DN793624_c0_g1	0.00	0.00	0.00	0.00	0.00	0.00	0.00	0.00	0.00	0.00
TRINITY_DN793626_c0_g1	7.23	0.00	0.00	6.87	0.00	0.00	0.00	0.00	20.02	0.00
TRINITY_DN793628_c0_g1	0.00	0.00	0.00	0.00	0.00	0.00	0.00	0.00	0.00	0.00
TRINITY_DN793629_c0_g1	0.00	38.44	8.60	0.00	0.00	0.00	0.00	0.00	15.89	0.00
TRINITY_DN79362_c0_g1	0.00	0.00	6.83	6.53	0.00	0.00	0.00	0.00	6.44	0.00
TRINITY_DN793630_c0_g1	0.00	0.00	0.00	0.00	0.00	0.00	0.00	0.00	0.00	0.00
TRINITY_DN793631_c0_g1	0.00	0.00	0.00	0.00	0.00	0.00	0.00	0.00	0.00	0.00
TRINITY_DN793632_c0_g1	0.00	0.00	0.00	0.00	0.00	0.00	0.00	0.00	0.00	0.00
TRINITY_DN793633_c0_g1	0.00	0.00	0.00	0.00	0.00	0.00	0.00	0.00	0.00	0.00
TRINITY_DN793634_c0_g1	0.00	0.00	0.00	0.00	0.00	0.00	0.00	0.00	0.00	0.00
TRINITY_DN793637_c0_g1	0.00	96.88	0.00	0.00	0.00	0.00	0.00	0.00	0.00	0.00
TRINITY_DN79363_c0_g1	0.00	30.52	3.36	0.00	0.00	0.00	5.45	0.00	0.00	3.05
TRINITY_DN793640_c0_g1	0.00	0.00	0.00	0.00	0.00	0.00	0.00	0.00	0.00	0.00
TRINITY_DN793643_c0_g1	0.00	0.00	0.00	0.00	0.00	0.00	0.00	0.00	0.00	0.00
TRINITY_DN793644_c0_g1	0.00	0.00	0.00	0.00	0.00	0.00	0.00	0.00	0.00	0.00
TRINITY_DN793645_c0_g1	0.00	0.00	0.00	0.00	0.00	0.00	9.99	7.83	0.00	0.00
TRINITY_DN793646_c0_g1	0.00	0.00	0.00	0.00	0.00	0.00	0.00	0.00	0.00	0.00
TRINITY_DN793648_c0_g1	0.00	0.00	7.64	0.00	0.00	0.00	0.00	0.00	0.00	0.00
TRINITY_DN79364_c2_g1	0.00	0.00	0.00	0.00	0.00	0.00	0.00	0.00	0.00	0.00
TRINITY_DN793650_c0_g1	0.00	0.00	0.00	0.00	0.00	10.69	0.00	0.00	0.00	0.00
TRINITY_DN793651_c0_g1	0.00	0.00	3.40	0.00	0.00	0.00	0.00	0.00	0.00	0.00
TRINITY_DN793653_c0_g1	0.00	0.00	0.00	0.00	0.00	0.00	0.00	0.00	0.00	0.00
TRINITY_DN793654_c0_g1	0.00	0.00	0.00	0.00	0.00	0.00	0.00	0.00	0.00	0.00
TRINITY_DN793657_c0_g1	0.00	6.08	0.00	0.00	0.00	0.00	0.00	0.00	0.00	0.00
TRINITY_DN793658_c0_g1	0.00	0.00	0.00	0.00	0.00	0.00	0.00	0.00	0.00	0.00
TRINITY_DN79365_c0_g1	0.00	0.00	0.00	0.00	0.00	0.00	0.00	0.00	0.00	0.00
TRINITY_DN793662_c0_g1	0.00	0.00	0.00	0.00	0.00	0.00	0.00	0.00	0.00	0.00
TRINITY_DN793663_c0_g1	0.00	0.00	0.00	0.00	0.00	0.00	0.00	0.00	0.00	0.00
TRINITY_DN793664_c0_g1	0.00	0.00	0.00	0.00	0.00	0.00	0.00	0.00	0.00	0.00
TRINITY_DN793667_c0_g1	0.00	0.00	0.00	0.00	0.00	0.00	0.00	0.00	0.00	0.00
TRINITY_DN793668_c0_g1	0.00	0.00	0.00	0.00	0.00	0.00	0.00	0.00	0.00	0.00
TRINITY_DN793669_c0_g1	7.68	5.86	0.00	0.00	0.00	0.00	0.00	0.00	0.00	0.00
TRINITY_DN793670_c0_g1	0.00	0.00	0.00	0.00	0.00	0.00	0.00	0.00	0.00	0.00
TRINITY_DN793671_c0_g1	0.00	0.00	6.98	0.00	0.00	0.00	14.23	0.00	0.00	6.27
TRINITY_DN793672_c0_g1	0.00	30.96	0.00	0.00	0.00	0.00	0.00	0.00	0.00	0.00
TRINITY_DN793672_c0_g2	0.00	0.00	0.00	0.00	0.00	0.00	0.00	0.00	0.00	0.00
TRINITY_DN793674_c0_g1	0.00	0.00	0.00	0.00	0.00	0.00	0.00	0.00	0.00	0.00
TRINITY_DN793675_c0_g1	0.00	0.00	0.00	0.00	0.00	0.00	0.00	0.00	0.00	0.00
TRINITY_DN793676_c0_g1	0.00	0.00	0.00	0.00	0.00	0.00	0.00	0.00	0.00	0.00
TRINITY_DN793677_c0_g1	0.00	0.00	0.00	0.00	0.00	0.00	0.00	0.00	0.00	0.00
TRINITY_DN79367_c0_g1	0.00	0.00	0.00	0.00	0.00	0.00	0.00	0.00	0.00	0.00
TRINITY_DN79367_c1_g1	0.00	0.00	0.00	0.00	0.00	0.00	0.00	0.00	0.00	0.00
TRINITY_DN793681_c0_g1	0.00	0.00	0.00	0.00	0.00	0.00	0.00	0.00	0.00	0.00
TRINITY_DN793684_c0_g1	0.00	0.00	0.00	0.00	0.00	0.00	0.00	0.00	0.00	0.00
TRINITY_DN793685_c0_g1	0.00	0.00	0.00	0.00	0.00	19.34	0.00	0.00	0.00	0.00
TRINITY_DN793686_c0_g1	0.00	0.00	0.00	0.00	0.00	0.00	0.00	0.00	0.00	0.00
TRINITY_DN793687_c0_g2	0.00	24.93	0.00	0.00	0.00	0.00	0.00	0.00	0.00	0.00
TRINITY_DN793688_c0_g1	0.00	0.00	0.00	0.00	0.00	0.00	0.00	0.00	0.00	0.00
TRINITY_DN793689_c0_g1	0.00	0.00	0.00	0.00	0.00	0.00	0.00	0.00	0.00	0.00
TRINITY_DN793690_c0_g1	0.00	0.00	0.00	0.00	0.00	0.00	0.00	0.00	0.00	0.00
TRINITY_DN793692_c0_g1	0.00	0.00	0.00	0.00	0.00	0.00	0.00	0.00	0.00	0.00
TRINITY_DN793693_c0_g1	0.00	0.00	0.00	0.00	0.00	0.00	0.00	0.00	0.00	0.00
TRINITY_DN793694_c0_g1	0.00	15.61	13.90	0.00	0.00	0.00	0.00	0.00	0.00	0.00
TRINITY_DN793697_c0_g1	0.00	0.00	0.00	0.00	0.00	0.00	0.00	0.00	0.00	0.00
TRINITY_DN793698_c0_g1	0.00	0.00	0.00	0.00	0.00	0.00	0.00	0.00	0.00	0.00
TRINITY_DN793699_c0_g1	0.00	0.00	0.00	0.00	0.00	0.00	0.00	0.00	0.00	0.00
TRINITY_DN79369_c0_g1	0.00	0.00	39.27	0.00	0.00	0.00	0.00	0.00	0.00	0.00
TRINITY_DN79369_c1_g1	0.00	0.00	0.00	0.00	0.00	0.00	0.00	0.00	0.00	0.00
TRINITY_DN7936_c0_g1	0.00	0.00	1.48	1.39	0.00	0.00	0.00	2.29	4.54	0.00
TRINITY_DN7936_c0_g2	0.00	0.00	0.00	0.00	0.00	0.00	0.00	0.00	0.00	0.00
TRINITY_DN793700_c0_g1	0.00	17.31	20.50	14.65	8.25	0.00	0.00	12.09	0.00	0.00
TRINITY_DN793701_c0_g1	0.00	0.00	0.00	0.00	0.00	0.00	0.00	0.00	0.00	0.00
TRINITY_DN793703_c0_g1	0.00	0.00	0.00	0.00	0.00	0.00	0.00	0.00	0.00	0.00
TRINITY_DN793704_c0_g1	0.00	0.00	17.72	0.00	0.00	0.00	0.00	0.00	0.00	0.00
TRINITY_DN793705_c0_g1	0.00	0.00	0.00	0.00	0.00	0.00	0.00	0.00	0.00	0.00
TRINITY_DN793706_c0_g1	0.00	0.00	3.20	0.00	0.00	0.00	0.00	0.00	0.00	0.00
TRINITY_DN793707_c0_g1	0.00	0.00	0.00	0.00	0.00	0.00	0.00	0.00	0.00	0.00
TRINITY_DN793708_c0_g1	0.00	0.00	0.00	6.25	0.00	0.00	0.00	0.00	0.00	0.00
TRINITY_DN793709_c0_g1	0.00	0.00	0.00	0.00	0.00	0.00	3.97	0.00	0.00	0.00
TRINITY_DN79370_c0_g1	0.00	0.00	55.46	35.28	0.00	0.00	0.00	0.00	0.00	0.00
TRINITY_DN79370_c0_g3	0.00	0.00	0.00	0.00	0.00	0.00	0.00	0.00	0.00	0.00
TRINITY_DN79370_c1_g1	0.00	0.00	0.00	26.20	0.00	0.00	0.00	0.00	0.00	0.00
TRINITY_DN793712_c0_g1	0.00	0.00	0.00	0.00	0.00	0.00	0.00	0.00	0.00	0.00
TRINITY_DN793713_c0_g1	0.00	0.00	0.00	0.00	0.00	0.00	0.00	0.00	0.00	0.00
TRINITY_DN793713_c1_g1	0.00	0.00	0.00	49.01	0.00	0.00	0.00	0.00	0.00	0.00
TRINITY_DN793714_c0_g1	0.00	0.00	0.00	0.00	0.00	0.00	0.07	0.00	0.00	0.00
TRINITY_DN793716_c0_g1	0.00	0.00	0.00	0.00	0.00	0.00	0.00	0.00	0.00	0.00
TRINITY_DN793717_c0_g1	0.00	0.00	0.00	0.00	0.00	0.00	0.00	0.00	0.00	0.00
TRINITY_DN793718_c0_g1	0.00	0.00	0.00	0.00	0.00	0.00	0.00	0.00	0.00	0.00
TRINITY_DN79371_c0_g1	0.00	0.00	3.82	0.00	0.00	0.00	0.00	0.00	0.00	0.00
TRINITY_DN793721_c0_g1	0.00	0.00	0.00	0.00	0.00	0.00	0.00	0.00	0.00	0.00
TRINITY_DN793722_c0_g1	0.00	0.00	0.00	0.00	0.00	0.00	0.00	0.00	7.69	0.00
TRINITY_DN793723_c0_g1	0.00	0.00	0.00	0.00	0.00	0.00	0.00	0.00	0.00	0.00
TRINITY_DN793724_c0_g1	0.00	0.00	0.00	0.00	0.00	0.00	0.00	0.00	0.00	0.00
TRINITY_DN793725_c0_g2	0.00	0.00	0.00	0.00	0.00	0.00	0.00	0.00	0.00	0.00
TRINITY_DN793726_c0_g1	0.00	0.00	0.00	0.00	0.00	0.00	0.00	0.00	0.00	0.00
TRINITY_DN793728_c0_g1	0.00	0.00	0.00	0.00	0.00	0.00	0.00	0.00	0.00	0.00
TRINITY_DN79372_c0_g1	1.56	5.40	1.56	0.00	0.00	0.00	0.00	0.00	0.00	0.00
TRINITY_DN793730_c0_g1	0.00	0.00	0.00	0.00	0.00	0.00	0.00	0.00	0.00	0.00
TRINITY_DN793733_c0_g1	0.00	0.00	0.00	0.00	0.00	0.00	0.00	0.00	0.00	0.00
TRINITY_DN793734_c0_g1	0.00	0.00	0.00	0.00	0.00	0.00	0.00	0.00	0.00	0.00
TRINITY_DN793736_c0_g1	0.00	0.00	0.00	0.00	0.00	0.00	0.00	0.00	0.00	0.00
TRINITY_DN793737_c0_g1	0.00	0.00	0.00	0.00	0.00	0.00	0.00	0.00	0.00	0.00
TRINITY_DN79373_c0_g1	0.00	0.00	0.00	0.00	0.00	0.00	0.00	0.00	0.00	0.00
TRINITY_DN793740_c0_g1	0.00	0.00	0.00	0.00	0.00	0.00	0.00	0.00	0.00	0.00
TRINITY_DN793744_c0_g1	0.00	0.00	0.00	0.00	0.00	0.00	0.00	0.00	0.00	0.00
TRINITY_DN793749_c0_g1	0.00	0.00	0.00	0.00	0.00	0.00	0.00	0.00	0.00	0.00
TRINITY_DN793750_c0_g1	0.00	0.00	9.91	0.00	0.00	0.00	0.00	0.00	0.00	0.00
TRINITY_DN793751_c0_g1	0.00	0.00	0.00	0.00	0.00	0.00	0.00	0.00	0.00	0.00
TRINITY_DN793753_c0_g1	0.00	0.00	0.00	6.21	5.23	0.00	0.00	0.00	0.00	0.00
TRINITY_DN793754_c0_g1	0.00	0.00	0.00	0.00	0.00	0.00	0.00	0.00	0.00	0.00
TRINITY_DN793757_c0_g1	0.00	0.00	0.00	0.00	0.00	0.00	0.00	0.00	0.00	0.00
TRINITY_DN793759_c0_g1	0.00	0.00	23.11	0.00	0.00	0.00	0.00	0.00	21.42	0.00
TRINITY_DN79375_c0_g1	0.00	48.88	0.00	0.00	0.00	0.00	0.00	0.00	0.00	0.00
TRINITY_DN793761_c0_g1	0.00	24.59	0.00	0.00	0.00	0.00	0.00	0.00	0.00	0.00
TRINITY_DN793763_c0_g1	0.00	0.00	0.00	0.00	0.00	0.00	0.00	0.00	0.00	0.00
TRINITY_DN793764_c0_g1	0.00	0.00	0.00	0.00	0.00	0.00	0.00	0.00	12.62	0.00
TRINITY_DN793768_c0_g1	0.00	0.00	0.00	0.00	0.00	0.00	0.00	0.00	0.00	0.00
TRINITY_DN79376_c0_g1	0.00	0.00	1.53	0.00	0.00	0.00	0.00	0.00	0.00	0.00
TRINITY_DN79376_c0_g2	2.60	0.00	0.00	0.00	0.00	0.00	0.00	1.22	0.00	0.00
TRINITY_DN79376_c1_g1	0.00	0.00	0.00	0.00	0.00	0.00	0.00	0.00	0.00	0.00
TRINITY_DN79376_c1_g2	0.00	17.40	6.11	0.00	0.00	0.00	0.00	0.00	2.87	0.00
TRINITY_DN79376_c2_g1	0.00	47.40	0.00	0.00	0.00	0.00	0.00	0.00	0.00	0.00
TRINITY_DN79376_c3_g1	0.00	0.00	0.00	0.00	0.00	0.00	0.00	0.00	0.00	0.00
TRINITY_DN793774_c0_g1	0.00	0.00	0.00	0.00	0.00	0.00	0.00	0.00	0.00	0.00
TRINITY_DN793775_c0_g1	0.00	0.00	0.00	0.00	0.00	0.00	0.00	0.00	0.00	0.00
TRINITY_DN793777_c0_g1	0.00	0.00	24.78	0.00	0.00	0.00	0.00	0.00	23.26	0.00
TRINITY_DN793779_c0_g1	0.00	0.00	0.00	7.63	0.00	0.00	0.00	0.00	0.00	0.00
TRINITY_DN79377_c0_g1	0.00	0.00	0.00	0.00	0.00	0.00	0.00	0.00	0.00	0.00
TRINITY_DN79377_c1_g1	0.00	0.00	0.00	0.00	0.00	0.00	0.00	0.00	0.00	0.00
TRINITY_DN79377_c3_g1	0.00	0.00	0.00	0.00	0.00	0.00	0.00	0.00	0.00	0.00
TRINITY_DN793780_c0_g1	0.00	0.00	0.00	0.00	0.00	0.00	0.00	0.00	0.00	0.00
TRINITY_DN793781_c0_g1	0.00	0.00	0.00	0.00	0.00	0.00	0.00	0.00	0.00	0.00
TRINITY_DN793782_c0_g1	0.00	0.00	0.00	0.00	0.00	0.00	0.00	0.00	0.00	0.00
TRINITY_DN793783_c0_g1	0.00	0.00	9.17	0.00	0.00	0.00	0.00	0.00	8.48	0.00
TRINITY_DN793785_c0_g1	0.00	0.00	0.00	0.00	0.00	0.00	0.00	0.00	0.00	0.00
TRINITY_DN793787_c0_g1	0.00	0.00	0.00	0.00	0.00	0.00	0.00	0.00	0.00	0.00
TRINITY_DN793788_c0_g1	0.00	0.00	0.00	0.00	0.00	0.00	0.00	0.00	0.00	0.00
TRINITY_DN79378_c0_g1	0.00	12.93	0.00	2.25	0.64	0.00	1.74	0.00	3.81	0.00
TRINITY_DN793790_c0_g1	0.00	2.54	0.00	0.00	0.00	0.00	2.36	0.00	0.00	0.00
TRINITY_DN793791_c0_g1	0.00	0.00	0.00	0.00	0.00	0.00	0.00	0.00	0.00	0.00
TRINITY_DN793792_c0_g1	6.85	27.27	10.30	19.53	0.00	0.00	0.00	34.80	32.21	3.12
TRINITY_DN793793_c0_g1	0.00	0.00	0.00	6.92	0.00	0.00	0.00	0.00	0.00	0.00
TRINITY_DN793795_c0_g1	0.00	0.00	0.00	0.00	0.00	0.00	0.00	0.00	0.00	0.00
TRINITY_DN793796_c0_g1	0.00	0.00	0.00	0.00	0.00	0.00	0.00	0.00	0.00	0.00
TRINITY_DN793797_c0_g1	0.00	0.00	0.00	0.00	0.00	0.00	0.00	0.00	0.00	0.00
TRINITY_DN793798_c0_g1	0.00	0.00	0.00	0.00	0.00	0.00	0.00	0.00	0.00	0.00
TRINITY_DN793799_c0_g1	0.00	0.00	0.00	0.00	0.00	0.00	0.00	0.00	0.00	0.00
TRINITY_DN7937_c0_g1	20.15	8.07	36.01	0.00	9.69	11.57	0.00	26.51	69.49	0.00
TRINITY_DN7937_c0_g2	17.81	26.76	23.87	22.70	0.00	78.69	12.18	17.01	51.44	0.00
TRINITY_DN793801_c0_g1	0.00	0.00	0.00	0.00	0.00	0.00	0.00	0.00	0.00	0.00
TRINITY_DN793803_c0_g1	0.00	0.00	0.00	0.00	0.00	0.00	3.72	0.00	0.00	0.00
TRINITY_DN793805_c0_g1	0.00	0.00	0.00	0.00	0.00	14.94	0.00	0.00	0.00	0.00
TRINITY_DN793806_c0_g1	0.00	0.00	0.00	0.00	0.00	0.00	0.00	0.00	0.00	0.00
TRINITY_DN793808_c0_g1	0.00	0.00	0.00	0.00	0.00	0.00	0.00	0.00	0.00	0.00
TRINITY_DN793809_c0_g1	0.00	0.00	0.00	0.00	0.00	0.00	0.00	0.00	0.00	0.00
TRINITY_DN79380_c0_g1	0.00	7.01	0.00	0.00	0.00	0.00	0.00	0.00	0.00	0.00
TRINITY_DN79380_c1_g1	21.19	11.91	0.00	0.00	4.25	0.00	0.00	0.00	0.00	0.00
TRINITY_DN79380_c2_g1	0.00	0.00	0.00	0.00	0.00	0.00	0.00	0.00	0.00	0.00
TRINITY_DN79380_c4_g1	0.00	0.00	0.00	0.00	0.00	0.00	0.00	0.00	0.00	0.00
TRINITY_DN79380_c6_g1	0.00	0.00	0.00	0.00	0.00	0.00	0.00	0.00	0.00	0.00
TRINITY_DN79380_c8_g1	0.00	0.00	0.00	0.00	0.00	0.00	0.00	0.00	0.00	0.00
TRINITY_DN793811_c0_g1	0.00	0.00	9.69	0.00	0.00	0.00	0.00	0.00	8.97	0.00
TRINITY_DN793814_c0_g1	0.00	0.00	0.00	0.00	0.00	0.00	0.00	0.00	0.00	0.00
TRINITY_DN793815_c0_g1	0.00	0.00	0.00	0.00	0.00	0.00	10.35	0.00	0.00	0.00
TRINITY_DN793816_c0_g1	0.00	0.00	0.00	0.00	0.00	0.00	0.00	0.00	0.00	0.00
TRINITY_DN793817_c0_g1	0.00	0.00	0.00	0.00	0.00	0.00	0.00	0.00	0.00	0.00
TRINITY_DN793818_c0_g1	0.00	0.00	0.00	0.00	0.00	0.00	0.00	0.00	0.00	0.00
TRINITY_DN793819_c0_g1	0.00	0.00	0.00	0.00	0.00	0.00	0.00	0.00	0.00	0.00
TRINITY_DN79381_c0_g1	0.00	0.00	0.00	0.00	0.00	0.00	0.00	0.00	5.05	0.00
TRINITY_DN79381_c1_g1	0.00	0.00	0.00	0.00	0.00	0.00	0.00	0.00	0.00	0.00
TRINITY_DN793820_c0_g1	0.00	0.00	7.85	7.49	6.31	0.00	0.00	6.24	0.00	0.00
TRINITY_DN793821_c0_g1	0.00	0.00	0.00	0.00	0.00	0.00	0.00	0.00	0.00	0.00
TRINITY_DN793822_c0_g1	0.00	0.00	0.00	0.00	0.00	0.00	0.00	0.00	0.00	0.00
TRINITY_DN793823_c0_g1	0.00	0.00	0.00	0.00	0.00	0.00	0.00	0.00	0.00	0.00
TRINITY_DN793824_c0_g1	0.00	0.00	0.00	0.00	0.00	0.00	0.00	0.00	0.00	0.00
TRINITY_DN793825_c1_g1	0.00	0.00	0.00	0.00	0.00	0.00	0.00	0.00	0.00	0.00
TRINITY_DN793826_c0_g1	0.00	0.00	4.44	0.00	0.00	0.00	0.00	6.89	0.00	0.00
TRINITY_DN793828_c0_g1	0.00	0.00	0.00	0.00	0.00	0.00	0.00	0.00	0.00	0.00
TRINITY_DN793829_c0_g1	0.00	0.00	0.00	0.00	0.00	0.00	0.00	0.00	0.00	0.00
TRINITY_DN79382_c0_g1	2.03	4.66	12.40	0.00	0.00	0.00	0.00	1.73	4.22	0.00
TRINITY_DN793831_c0_g1	0.00	0.00	0.00	6.74	0.00	0.00	0.00	0.00	0.00	0.00
TRINITY_DN793832_c0_g1	0.00	0.00	0.00	0.00	0.00	0.00	0.00	0.00	0.00	0.00
TRINITY_DN793833_c0_g1	0.00	0.00	0.00	0.00	0.00	0.00	0.00	0.00	0.00	0.00
TRINITY_DN793834_c0_g1	0.00	0.00	0.00	0.00	0.00	0.00	0.00	38.88	0.00	0.00
TRINITY_DN793836_c0_g1	0.00	0.00	0.00	0.00	0.00	0.00	0.00	0.00	0.00	0.00
TRINITY_DN793839_c0_g1	12.32	0.00	0.00	0.00	0.00	0.00	0.00	0.00	33.63	0.00
TRINITY_DN79383_c0_g1	0.00	0.00	0.00	0.00	0.00	0.00	0.00	0.00	0.00	0.00
TRINITY_DN79383_c0_g2	0.00	0.00	0.00	0.00	0.00	0.00	0.00	0.00	0.00	0.00
TRINITY_DN79383_c1_g1	0.00	0.00	0.00	0.00	0.00	0.00	0.00	0.00	0.00	0.00
TRINITY_DN793841_c0_g1	0.00	0.00	0.00	0.00	0.00	0.00	0.00	0.00	0.00	0.00
TRINITY_DN793845_c0_g1	0.00	0.00	0.00	0.00	0.00	0.00	0.00	0.00	0.00	0.00
TRINITY_DN793847_c0_g1	0.00	0.00	0.00	0.00	0.00	0.00	0.00	0.00	0.00	0.00
TRINITY_DN793848_c0_g1	0.00	0.00	0.00	0.00	0.00	0.00	0.00	0.00	0.00	0.00
TRINITY_DN793849_c0_g1	0.00	0.00	0.00	0.00	0.00	0.00	0.00	0.00	0.00	0.00
TRINITY_DN79384_c0_g1	0.00	0.00	13.00	0.00	0.00	0.00	0.00	0.00	12.02	0.00
TRINITY_DN79384_c1_g1	0.00	0.00	0.00	0.00	0.00	0.00	0.00	0.00	0.00	0.00
TRINITY_DN79384_c2_g1	0.00	0.00	0.00	0.00	0.00	0.00	0.00	0.00	0.00	0.00
TRINITY_DN79384_c3_g2	0.00	14.25	0.00	0.00	0.00	0.00	0.00	0.00	0.00	0.00
TRINITY_DN79384_c4_g1	0.00	0.00	0.00	0.00	0.00	0.00	0.00	0.00	0.00	0.00
TRINITY_DN79384_c5_g1	0.00	0.00	6.48	0.00	0.00	0.00	3.40	0.00	3.04	0.00
TRINITY_DN79384_c6_g1	0.00	0.00	0.00	0.00	0.00	0.00	0.00	0.00	0.00	0.00
TRINITY_DN79384_c7_g1	0.00	0.00	0.00	0.00	0.00	0.00	0.00	0.00	0.00	0.00
TRINITY_DN793850_c0_g1	0.00	0.00	18.21	0.00	0.00	0.00	7.61	0.00	10.24	0.00
TRINITY_DN793851_c0_g1	0.00	9.96	0.00	0.00	0.00	0.00	0.00	0.00	0.00	0.00
TRINITY_DN793852_c0_g1	0.00	0.00	11.03	0.00	0.00	0.00	0.00	0.00	0.00	0.00
TRINITY_DN793854_c0_g1	0.00	0.00	0.00	0.00	0.00	0.00	0.00	0.00	0.00	0.00
TRINITY_DN793855_c0_g1	0.00	0.00	0.00	0.00	0.00	0.00	0.00	0.00	7.76	0.00
TRINITY_DN793856_c0_g1	0.00	0.00	0.00	0.00	0.00	0.00	0.00	0.00	0.00	0.00
TRINITY_DN793857_c0_g1	0.00	0.00	0.00	0.00	0.00	0.00	0.00	0.00	0.00	0.00
TRINITY_DN793859_c0_g1	33.21	0.00	10.92	0.00	0.00	0.00	0.00	8.73	0.00	0.00
TRINITY_DN793861_c0_g1	0.00	22.09	0.00	0.00	0.00	0.00	0.00	0.00	0.00	0.00
TRINITY_DN793862_c0_g1	0.00	0.00	4.68	0.00	0.00	0.00	4.84	0.00	0.00	0.00
TRINITY_DN793863_c0_g1	0.00	0.00	0.00	0.00	0.00	0.00	0.00	0.00	0.00	0.00
TRINITY_DN793864_c0_g1	0.00	0.00	0.00	0.00	0.00	0.00	0.00	0.00	0.00	0.00
TRINITY_DN793868_c0_g1	0.00	0.00	6.76	0.00	0.00	0.00	0.00	0.00	0.00	0.00
TRINITY_DN793869_c0_g1	0.00	0.00	0.00	0.00	0.00	0.00	0.00	0.00	0.00	0.00
TRINITY_DN79386_c0_g1	23.73	26.30	22.76	0.00	0.00	0.00	23.97	0.00	42.60	20.03
TRINITY_DN793870_c0_g1	0.00	0.00	0.00	0.00	0.00	0.00	0.00	0.00	0.00	0.00
TRINITY_DN793872_c0_g1	0.00	0.00	0.00	0.00	0.00	0.00	0.00	0.00	0.00	0.00
TRINITY_DN793873_c0_g1	0.00	0.00	0.00	0.00	0.00	0.00	0.00	0.00	0.00	0.00
TRINITY_DN793875_c0_g1	0.00	0.00	0.00	0.00	0.00	0.00	0.00	0.00	0.00	0.00
TRINITY_DN793877_c0_g1	0.00	0.00	0.00	0.00	0.00	0.00	0.00	0.00	0.00	0.00
TRINITY_DN793879_c0_g1	0.00	80.16	0.00	0.00	0.00	0.00	0.00	0.00	0.00	0.00
TRINITY_DN79387_c0_g1	0.00	0.00	0.00	0.00	0.00	0.00	0.00	0.00	0.00	0.00
TRINITY_DN79387_c0_g2	0.00	0.00	0.00	0.00	0.00	0.00	0.00	22.37	0.00	0.00
TRINITY_DN79387_c1_g1	0.00	0.00	0.00	22.65	0.00	0.00	0.00	6.28	0.00	0.00
TRINITY_DN79387_c2_g1	0.00	0.00	3.97	0.00	0.00	0.00	4.14	0.00	0.00	0.00
TRINITY_DN79387_c4_g1	0.00	0.00	0.00	0.00	0.00	19.03	0.00	16.69	0.00	0.00
TRINITY_DN79387_c4_g2	0.00	0.00	0.00	0.00	0.00	0.00	0.00	0.01	0.00	0.00
TRINITY_DN79387_c7_g1	0.00	0.00	0.00	0.00	0.00	0.00	0.00	0.00	22.14	0.00
TRINITY_DN79387_c8_g1	0.00	43.85	0.00	0.00	0.00	0.00	0.00	0.00	17.83	0.00
TRINITY_DN793881_c0_g1	0.00	0.00	0.00	0.00	0.00	0.00	0.00	0.00	0.00	0.00
TRINITY_DN793883_c0_g1	0.00	0.00	0.00	0.00	0.00	0.00	0.00	0.00	0.00	0.00
TRINITY_DN793885_c0_g1	0.00	0.00	0.00	0.00	0.00	0.00	0.00	0.00	0.00	0.00
TRINITY_DN793886_c0_g1	0.00	0.00	0.00	0.00	0.00	0.00	0.00	0.00	0.00	0.00
TRINITY_DN793887_c0_g1	0.00	0.00	0.00	0.00	0.00	0.00	0.00	0.00	0.00	0.00
TRINITY_DN793888_c0_g1	0.00	0.00	0.00	0.00	0.00	0.00	0.00	0.00	0.00	0.00
TRINITY_DN79388_c0_g1	0.00	0.00	8.90	0.00	0.00	0.00	0.00	0.00	0.00	0.00
TRINITY_DN79388_c1_g1	0.00	0.00	0.00	0.00	0.00	0.00	0.00	0.00	0.00	0.00
TRINITY_DN79388_c1_g2	0.00	0.00	0.00	0.00	0.00	0.00	0.00	0.00	0.00	0.00
TRINITY_DN79388_c1_g3	0.00	0.00	0.00	0.00	0.00	0.00	0.00	0.00	0.00	0.00
TRINITY_DN793890_c0_g1	0.00	0.00	0.00	0.00	0.00	0.00	0.00	0.00	0.00	0.00
TRINITY_DN793892_c0_g1	0.00	0.00	0.00	0.00	0.00	0.00	0.00	0.00	0.00	0.00
TRINITY_DN793893_c0_g1	0.00	0.00	0.00	0.00	0.00	0.00	0.00	0.00	0.00	0.00
TRINITY_DN793894_c0_g1	0.00	0.00	0.00	0.00	0.00	0.00	0.00	0.00	0.00	0.00
TRINITY_DN793895_c0_g1	0.00	0.00	0.00	0.00	0.00	0.00	0.00	0.00	0.00	0.00
TRINITY_DN793896_c0_g1	0.00	0.00	0.00	0.00	0.00	0.00	0.00	0.00	0.00	0.00
TRINITY_DN793897_c0_g1	46.30	0.00	0.00	0.00	0.00	0.00	0.00	0.00	0.00	0.00
TRINITY_DN793899_c0_g1	0.00	0.00	8.68	0.00	0.00	2.62	3.05	0.00	2.72	0.00
TRINITY_DN7938_c0_g1	6.81	16.90	21.05	0.00	0.00	0.00	6.93	0.00	12.60	0.00
TRINITY_DN7938_c0_g2	0.00	0.00	40.84	0.00	0.00	22.28	0.00	0.00	0.00	0.00
TRINITY_DN793901_c0_g1	0.00	0.00	0.00	0.00	0.00	0.00	0.00	0.00	0.00	0.00
TRINITY_DN793904_c0_g1	0.00	0.00	7.64	0.00	0.00	13.65	0.00	0.00	0.00	0.00
TRINITY_DN793905_c0_g1	0.00	0.00	0.00	0.00	0.00	0.00	0.00	0.00	22.24	0.00
TRINITY_DN793906_c0_g1	0.00	0.00	0.00	0.00	0.00	0.00	0.00	0.00	0.00	0.00
TRINITY_DN793907_c0_g1	0.00	0.00	0.00	0.00	0.00	0.00	0.00	0.00	0.00	0.00
TRINITY_DN793909_c0_g1	0.00	0.00	0.00	0.00	0.00	0.00	0.00	0.00	0.00	0.00
TRINITY_DN79390_c0_g1	0.00	0.00	26.99	0.00	0.00	0.00	0.00	21.90	0.00	0.00
TRINITY_DN793910_c0_g1	0.00	0.00	11.48	0.00	0.00	0.00	0.00	0.00	0.00	0.00
TRINITY_DN793911_c0_g1	0.00	0.00	0.00	0.00	0.00	0.00	0.00	0.00	0.00	0.00
TRINITY_DN793912_c0_g1	0.00	0.00	7.51	0.00	0.00	0.00	0.00	0.00	0.00	0.00
TRINITY_DN793913_c0_g1	0.00	0.00	0.00	0.00	0.00	0.00	0.00	0.00	23.45	0.00
TRINITY_DN793914_c0_g1	0.00	0.00	0.00	0.00	0.00	0.00	0.00	0.00	0.00	0.00
TRINITY_DN793918_c0_g1	0.00	12.77	0.00	0.00	0.00	0.00	0.00	0.00	0.00	0.00
TRINITY_DN793919_c0_g1	0.00	0.00	0.00	5.85	0.00	0.00	0.00	0.00	0.00	0.00
TRINITY_DN79391_c0_g1	0.00	0.00	0.00	0.00	0.00	0.00	0.00	0.00	0.00	0.00
TRINITY_DN793921_c0_g1	0.00	0.00	0.00	0.00	0.00	0.00	0.00	0.00	0.00	0.00
TRINITY_DN793922_c0_g1	0.00	0.00	0.00	0.00	0.00	0.00	0.00	0.00	0.00	0.00
TRINITY_DN793925_c0_g1	0.00	0.00	0.00	0.00	0.00	0.00	0.00	0.00	0.00	0.00
TRINITY_DN793927_c0_g1	0.00	0.00	0.00	17.22	0.00	0.00	0.00	0.00	0.00	0.00
TRINITY_DN793928_c0_g1	0.00	0.00	0.00	0.00	0.00	0.00	0.00	0.00	0.00	0.00
TRINITY_DN793929_c0_g1	0.00	0.00	0.00	0.00	0.00	0.00	0.00	0.00	0.00	0.00
TRINITY_DN793931_c0_g1	0.00	0.00	3.43	0.00	0.00	0.00	0.00	0.00	0.00	0.00
TRINITY_DN793932_c0_g1	0.00	9.88	0.00	0.00	0.00	0.00	0.00	3.43	0.00	0.00
TRINITY_DN793933_c0_g1	0.00	53.97	0.00	9.20	0.00	0.00	0.00	0.00	0.00	0.00
TRINITY_DN793934_c0_g1	0.00	0.00	0.00	0.00	0.00	0.00	0.00	0.00	0.00	0.00
TRINITY_DN793935_c0_g1	0.00	0.00	0.00	0.00	0.00	0.00	0.00	0.00	0.00	0.00
TRINITY_DN793937_c0_g1	0.00	0.00	3.90	0.00	0.00	0.00	0.00	0.00	0.00	0.00
TRINITY_DN793938_c0_g1	0.00	0.00	0.00	0.00	0.00	0.00	0.00	0.00	0.00	0.00
TRINITY_DN793939_c0_g1	0.00	0.00	0.00	0.00	0.00	0.00	0.00	0.00	0.00	0.00
TRINITY_DN79393_c1_g1	0.00	14.97	0.00	0.00	0.00	0.00	0.00	0.00	0.00	0.00
TRINITY_DN793940_c0_g1	0.00	0.00	0.00	0.00	0.00	0.00	0.00	0.00	0.00	0.00
TRINITY_DN793942_c0_g1	29.36	0.00	0.00	0.00	0.00	0.00	0.00	0.00	0.00	0.00
TRINITY_DN793944_c0_g1	0.00	0.00	0.00	0.00	0.00	0.00	0.00	0.00	0.00	0.00
TRINITY_DN793945_c0_g1	0.00	0.00	0.00	0.00	0.00	0.00	3.77	2.82	0.00	0.00
TRINITY_DN793946_c0_g1	0.00	0.00	0.00	0.00	0.00	0.00	0.00	0.00	0.00	0.00
TRINITY_DN793950_c0_g1	0.00	0.00	0.00	0.00	0.00	0.00	0.00	0.00	0.00	0.00
TRINITY_DN793951_c0_g1	0.00	0.00	0.00	0.00	0.00	0.00	0.00	0.00	0.00	0.00
TRINITY_DN793953_c0_g1	0.00	0.00	0.00	0.00	0.00	0.00	0.00	0.00	0.00	0.00
TRINITY_DN793955_c0_g1	0.00	0.00	0.00	0.00	0.00	0.00	0.00	0.00	0.00	0.00
TRINITY_DN793956_c0_g1	0.00	0.00	0.00	0.00	0.00	0.00	9.13	0.00	0.00	0.00
TRINITY_DN793957_c0_g1	0.00	0.00	0.00	0.00	0.00	0.00	0.00	0.00	0.00	0.00
TRINITY_DN79395_c0_g1	0.00	0.00	5.01	0.00	0.00	0.00	0.00	0.00	0.00	0.00
TRINITY_DN793960_c0_g1	0.00	0.00	0.00	9.01	0.00	0.00	0.00	15.05	8.74	0.00
TRINITY_DN793963_c0_g1	0.00	0.00	18.19	0.00	0.00	0.00	0.00	0.00	0.00	0.00
TRINITY_DN793964_c0_g1	0.00	0.00	0.00	0.00	0.00	0.00	0.00	13.51	0.00	0.00
TRINITY_DN793966_c0_g1	0.00	0.00	0.00	0.00	0.00	0.00	0.00	0.00	0.00	0.00
TRINITY_DN793967_c0_g1	9.16	0.00	0.00	4.36	0.00	4.11	0.00	0.00	0.00	0.00
TRINITY_DN793969_c0_g1	0.00	0.00	0.00	0.00	0.00	0.00	0.00	0.00	0.00	0.00
TRINITY_DN793970_c0_g1	0.00	0.00	0.00	0.00	0.00	0.00	0.00	0.00	0.00	0.00
TRINITY_DN793971_c0_g1	0.00	0.00	0.00	0.00	23.24	0.00	0.00	0.00	0.00	0.00
TRINITY_DN793972_c0_g1	0.00	0.00	0.00	0.00	0.00	0.00	0.00	0.00	0.00	0.00
TRINITY_DN793973_c0_g1	0.00	0.00	0.00	0.00	0.00	0.00	0.00	0.00	0.00	0.00
TRINITY_DN793974_c0_g1	0.00	0.00	0.00	0.00	0.00	0.00	0.00	0.00	0.00	0.00
TRINITY_DN793976_c0_g1	0.00	5.37	0.00	0.00	0.00	4.27	0.00	0.00	4.44	0.00
TRINITY_DN793978_c0_g1	0.00	0.00	0.00	0.00	0.00	0.00	0.00	0.00	0.00	0.00
TRINITY_DN793979_c0_g1	0.00	0.00	0.00	0.00	0.00	0.00	0.00	0.00	0.00	0.00
TRINITY_DN79397_c0_g1	12.47	0.00	6.23	0.00	0.00	0.00	0.00	0.00	0.00	0.00
TRINITY_DN79397_c1_g3	0.00	0.00	0.00	0.00	0.00	0.00	0.00	0.00	0.00	0.00
TRINITY_DN793980_c0_g1	0.00	162.78	0.00	0.00	0.00	0.00	0.00	0.00	0.00	0.00
TRINITY_DN793982_c0_g1	4.20	0.00	0.00	0.00	0.00	0.00	0.00	0.00	3.93	0.00
TRINITY_DN793984_c0_g1	0.00	0.00	0.00	0.00	0.00	0.00	0.00	0.00	3.44	0.00
TRINITY_DN793985_c0_g1	0.00	0.00	0.00	0.00	0.00	0.00	0.00	0.00	0.00	0.00
TRINITY_DN793986_c0_g1	0.00	0.00	0.00	0.00	0.00	0.00	0.00	0.00	0.00	0.00
TRINITY_DN793988_c0_g1	0.00	0.00	0.00	0.00	0.00	0.00	0.00	0.00	0.00	0.00
TRINITY_DN793989_c0_g1	0.00	0.00	0.00	0.00	0.00	0.00	0.00	0.00	0.00	0.00
TRINITY_DN79398_c0_g1	0.00	10.22	0.00	0.00	0.00	0.00	9.28	0.00	10.25	0.00
TRINITY_DN79398_c1_g1	0.00	0.00	20.98	0.00	0.00	0.00	0.00	0.00	17.23	0.00
TRINITY_DN79398_c3_g1	0.00	0.00	0.00	0.00	0.00	0.00	0.00	0.00	0.00	0.00
TRINITY_DN793991_c0_g1	0.00	0.00	0.00	0.00	0.00	0.00	0.00	6.31	0.00	0.00
TRINITY_DN793994_c0_g1	0.00	0.00	0.00	0.00	0.00	0.00	0.00	0.00	0.00	0.00
TRINITY_DN793995_c0_g1	0.00	0.00	0.00	0.00	0.00	0.00	0.00	0.00	0.00	0.00
TRINITY_DN793996_c0_g1	0.00	0.00	8.90	8.50	0.00	0.00	0.00	0.00	0.00	0.00
TRINITY_DN793997_c0_g1	6.46	14.46	0.00	0.00	0.00	0.00	0.00	0.00	0.00	0.00
TRINITY_DN793998_c0_g1	0.00	37.39	0.00	0.00	0.00	0.00	0.00	0.00	0.00	0.00
TRINITY_DN793999_c0_g1	0.00	0.00	0.00	0.00	0.00	0.00	0.00	0.00	0.00	0.00
TRINITY_DN79399_c0_g1	0.00	10.26	0.00	0.00	0.00	0.00	7.47	0.00	0.00	0.00
TRINITY_DN79399_c0_g2	0.00	0.00	10.98	0.00	0.00	0.00	0.00	0.00	10.15	0.00
TRINITY_DN79399_c1_g1	0.00	0.00	8.36	0.00	0.00	0.00	0.00	0.00	0.00	0.00
TRINITY_DN7939_c0_g1	0.00	8.85	0.00	3.01	2.84	0.00	0.00	0.00	0.00	0.00
TRINITY_DN7939_c2_g1	0.00	0.00	0.00	0.00	0.00	0.00	0.00	0.00	0.00	0.00
TRINITY_DN793_c0_g1	0.00	0.00	26.90	46.60	0.00	0.00	0.00	0.00	0.00	0.00
TRINITY_DN793_c18_g1	0.00	0.00	0.00	0.00	0.00	0.00	0.00	0.00	0.00	0.00
TRINITY_DN793_c1_g1	0.68	4.93	20.65	4.27	1.70	1.44	10.90	2.54	11.57	3.83
TRINITY_DN793_c1_g2	0.00	0.00	22.55	0.00	0.00	0.00	0.00	6.39	22.30	0.00
TRINITY_DN793_c1_g3	0.00	0.00	5.07	0.00	0.00	0.00	0.00	0.00	1.14	0.00
TRINITY_DN793_c21_g1	0.00	0.00	0.00	0.00	0.00	0.00	0.00	0.00	0.00	0.00
TRINITY_DN793_c3_g1	0.00	0.00	0.00	0.00	0.00	0.00	0.00	0.00	0.00	0.00
TRINITY_DN794001_c0_g1	0.00	0.00	0.00	0.00	0.00	0.00	0.00	0.00	0.00	0.00
TRINITY_DN794002_c0_g1	0.00	0.00	0.00	0.00	0.00	0.00	0.00	0.00	30.06	0.00
TRINITY_DN794003_c0_g1	0.00	0.00	0.00	0.00	0.00	0.00	0.00	0.00	0.00	0.00
TRINITY_DN794004_c0_g1	0.00	0.00	0.00	0.00	0.00	5.92	0.00	0.00	0.00	0.00
TRINITY_DN794005_c0_g1	0.00	0.00	0.00	0.00	0.00	0.00	0.00	0.00	0.00	0.00
TRINITY_DN794007_c0_g1	0.00	0.00	0.00	0.00	0.00	0.00	0.00	0.00	0.00	0.00
TRINITY_DN794008_c0_g1	3.30	0.00	0.00	0.00	0.00	0.00	0.00	0.00	0.00	0.00
TRINITY_DN794009_c0_g1	0.00	0.00	17.72	0.00	0.00	0.00	0.00	0.00	0.00	0.00
TRINITY_DN79400_c0_g1	0.00	0.00	3.91	0.00	0.75	0.00	1.01	2.17	3.56	0.00
TRINITY_DN79400_c0_g2	0.00	0.00	0.00	0.00	0.00	0.00	0.00	0.00	5.75	0.00
TRINITY_DN794010_c0_g1	0.00	6.08	0.00	0.00	0.00	0.00	0.00	0.00	0.00	0.00
TRINITY_DN794011_c0_g1	0.00	0.00	45.84	0.00	0.00	0.00	0.00	0.00	0.00	0.00
TRINITY_DN794012_c0_g1	0.00	0.00	0.00	0.00	0.00	0.00	0.00	19.44	22.45	0.00
TRINITY_DN794013_c0_g1	0.00	0.00	0.00	0.00	0.00	0.00	0.00	0.00	0.00	0.00
TRINITY_DN794015_c0_g1	0.00	0.00	29.65	0.00	0.00	0.00	0.00	0.00	0.00	0.00
TRINITY_DN794016_c0_g1	0.00	0.00	0.00	0.00	0.00	0.00	0.00	0.00	0.00	0.00
TRINITY_DN794018_c0_g1	0.00	12.53	0.00	10.61	0.00	0.00	0.00	0.00	0.00	0.00
TRINITY_DN794019_c0_g1	14.06	0.00	0.00	0.00	0.00	0.00	0.00	0.00	0.00	6.29
TRINITY_DN79401_c0_g1	0.00	0.00	18.65	14.57	0.00	0.00	0.00	0.00	5.79	0.00
TRINITY_DN794020_c0_g1	0.00	0.00	0.00	0.00	0.00	0.00	0.00	0.00	0.00	0.00
TRINITY_DN794021_c0_g1	0.00	0.00	0.00	0.00	0.00	0.00	0.00	0.00	0.00	0.00
TRINITY_DN794022_c0_g1	0.00	118.63	0.00	0.00	0.00	0.00	0.00	0.00	0.00	0.00
TRINITY_DN794023_c0_g1	0.00	0.00	0.00	0.00	0.00	0.00	0.00	0.00	10.98	0.00
TRINITY_DN794024_c0_g1	0.00	0.00	0.00	11.99	0.00	0.00	12.85	4.96	5.84	0.00
TRINITY_DN794025_c0_g1	0.00	0.00	0.00	0.00	0.00	0.00	0.00	0.00	0.00	0.00
TRINITY_DN794026_c0_g1	20.04	0.00	19.38	0.00	0.00	0.00	0.00	0.00	0.00	0.00
TRINITY_DN794027_c0_g1	0.00	0.00	0.00	0.00	0.00	0.00	0.00	0.00	0.00	0.00
TRINITY_DN794028_c0_g1	0.00	0.00	0.00	0.00	0.00	0.00	0.00	0.00	0.00	0.00
TRINITY_DN79402_c0_g1	0.00	0.00	0.00	0.00	0.00	0.00	16.79	0.00	0.00	0.00
TRINITY_DN79402_c2_g1	0.00	0.00	12.38	0.00	0.00	0.00	12.64	0.00	0.00	0.00
TRINITY_DN794031_c0_g1	14.93	0.00	0.00	0.00	0.00	0.00	0.00	0.00	0.00	0.00
TRINITY_DN794033_c0_g1	0.00	0.00	0.00	0.00	0.00	0.00	0.00	0.00	0.00	0.00
TRINITY_DN794034_c0_g1	0.00	0.00	0.00	0.00	0.00	0.00	0.00	0.00	0.00	0.00
TRINITY_DN794035_c0_g1	0.00	0.00	0.00	0.00	0.00	0.00	0.00	0.00	0.00	0.00
TRINITY_DN794036_c0_g1	0.00	0.00	0.00	0.00	0.00	0.00	0.00	0.00	0.00	0.00
TRINITY_DN794037_c0_g1	0.00	0.00	0.00	0.00	0.00	0.00	0.00	0.00	0.00	0.00
TRINITY_DN794038_c0_g1	0.00	0.00	0.00	0.00	0.00	0.00	0.00	0.00	0.00	0.00
TRINITY_DN794039_c0_g1	0.00	0.00	0.00	0.00	0.00	0.00	0.00	8.69	0.00	0.00
TRINITY_DN79403_c0_g1	0.00	0.00	0.00	0.00	0.00	0.00	0.00	0.00	22.24	0.00
TRINITY_DN794040_c0_g1	0.00	0.00	0.00	0.00	0.00	0.00	0.00	7.69	0.00	0.00
TRINITY_DN794041_c0_g1	0.00	0.00	0.00	0.00	0.00	0.00	0.00	0.00	0.00	0.00
TRINITY_DN794042_c0_g1	0.00	0.00	0.00	0.00	0.00	0.00	0.00	0.00	0.00	0.00
TRINITY_DN794043_c0_g1	0.00	0.00	0.00	0.00	0.00	0.00	13.71	0.00	0.00	0.00
TRINITY_DN794044_c0_g1	7.44	0.00	0.00	0.00	0.00	0.00	0.00	0.00	0.00	0.00
TRINITY_DN794045_c0_g1	0.00	0.00	0.00	0.00	0.00	24.70	0.00	0.00	0.00	0.00
TRINITY_DN794047_c0_g1	0.00	0.00	0.00	0.00	0.00	0.00	0.00	0.00	0.00	0.00
TRINITY_DN79404_c0_g2	0.00	0.00	0.00	0.00	0.00	0.00	0.00	0.00	0.00	0.00
TRINITY_DN79404_c1_g1	0.00	0.00	0.00	0.00	0.00	0.00	0.00	0.00	0.00	0.00
TRINITY_DN79404_c2_g1	0.00	0.00	21.99	0.00	0.00	0.00	0.00	0.00	0.00	0.00
TRINITY_DN79404_c2_g3	0.00	0.00	26.44	0.00	0.00	0.00	0.00	0.00	0.00	0.00
TRINITY_DN794050_c0_g1	0.00	0.00	0.00	0.00	0.00	0.00	0.00	2.61	0.00	0.00
TRINITY_DN794051_c0_g1	0.00	0.00	0.00	0.00	0.00	0.00	0.00	0.00	0.00	0.00
TRINITY_DN794052_c0_g1	0.00	0.00	5.66	5.35	2.28	0.00	0.00	2.20	5.33	2.57
TRINITY_DN794053_c0_g1	0.00	0.00	3.37	0.00	0.00	0.00	0.00	0.00	0.00	0.00
TRINITY_DN794054_c0_g1	0.00	0.00	0.00	0.00	0.00	0.00	0.00	0.00	0.00	0.00
TRINITY_DN794056_c0_g1	13.18	0.00	0.00	0.00	0.00	0.00	0.00	0.00	0.00	0.00
TRINITY_DN794058_c0_g1	0.00	0.00	27.70	0.00	0.00	0.00	0.00	0.00	0.00	0.00
TRINITY_DN794059_c0_g1	0.00	0.00	0.00	0.00	0.00	0.00	0.00	0.00	0.00	0.00
TRINITY_DN79405_c0_g2	4.44	0.00	0.00	0.00	0.00	0.00	0.00	0.00	0.00	0.00
TRINITY_DN79405_c0_g3	0.00	0.00	25.45	0.00	0.00	0.00	0.00	0.00	0.00	0.00
TRINITY_DN79405_c1_g2	0.00	0.00	11.80	8.49	6.98	0.00	9.48	5.81	4.28	0.00
TRINITY_DN79405_c1_g3	0.00	0.00	0.00	0.00	0.00	0.00	0.00	0.00	12.28	0.00
TRINITY_DN79405_c1_g4	0.00	0.00	0.00	0.00	0.00	0.00	0.00	0.00	0.00	0.00
TRINITY_DN79405_c1_g5	0.00	0.00	8.73	0.00	0.00	0.00	0.00	0.00	0.00	0.00
TRINITY_DN794061_c0_g1	0.00	18.88	25.04	11.91	0.00	0.00	8.67	0.00	3.90	0.00
TRINITY_DN794062_c0_g1	0.00	0.00	0.00	0.00	0.00	0.00	0.00	0.00	0.00	0.00
TRINITY_DN794063_c0_g1	0.00	0.00	0.00	0.00	0.00	0.00	0.00	0.00	0.00	0.00
TRINITY_DN794064_c0_g1	0.00	0.00	0.00	0.00	0.00	0.00	0.00	0.00	0.00	0.00
TRINITY_DN794065_c0_g1	0.00	0.00	0.00	0.00	0.00	0.00	0.00	0.00	0.00	0.00
TRINITY_DN794067_c0_g1	0.00	0.00	0.00	0.00	0.00	0.00	0.00	0.00	0.00	0.00
TRINITY_DN794068_c0_g1	20.20	0.00	19.50	0.00	0.00	0.00	0.00	0.00	0.00	0.00
TRINITY_DN794069_c0_g1	0.00	0.00	0.00	0.00	0.00	0.00	0.00	0.00	0.00	0.00
TRINITY_DN79406_c0_g2	0.00	0.00	0.00	0.00	0.00	0.00	0.00	0.00	0.00	0.00
TRINITY_DN794070_c0_g1	0.00	0.00	4.66	0.00	0.00	0.00	0.00	0.00	0.00	0.00
TRINITY_DN794073_c0_g1	12.66	27.92	0.00	0.00	0.00	0.00	0.00	19.94	0.00	0.00
TRINITY_DN794074_c0_g1	0.00	36.35	0.00	0.00	0.00	0.00	0.00	0.00	0.00	0.00
TRINITY_DN794076_c0_g1	0.00	0.00	0.00	0.00	0.00	0.00	0.00	0.00	0.00	0.00
TRINITY_DN794077_c0_g1	0.00	0.00	0.00	0.00	0.00	0.00	0.00	0.00	0.00	0.00
TRINITY_DN794079_c0_g1	0.00	0.00	0.00	0.00	0.00	0.00	0.00	0.00	0.00	0.00
TRINITY_DN794080_c0_g1	0.00	0.00	0.00	0.00	0.00	0.00	0.00	0.00	0.00	0.00
TRINITY_DN794081_c0_g1	0.00	0.00	0.00	0.00	0.00	0.00	0.00	0.00	0.00	0.00
TRINITY_DN794082_c0_g1	0.00	0.00	0.00	0.00	0.00	0.00	0.00	0.00	0.00	0.00
TRINITY_DN794084_c0_g1	0.00	0.00	0.00	0.00	0.00	0.00	0.00	0.00	0.00	0.00
TRINITY_DN794086_c0_g1	0.00	0.00	0.00	0.00	0.00	0.00	0.00	0.00	0.00	0.00
TRINITY_DN794088_c0_g1	0.00	0.00	0.00	0.00	0.00	0.00	0.00	0.00	0.00	0.00
TRINITY_DN794089_c0_g1	0.00	0.00	0.00	0.00	0.00	0.00	0.00	0.00	0.00	0.00
TRINITY_DN79408_c0_g1	0.00	0.00	0.00	0.00	0.00	0.00	0.00	0.00	0.00	0.00
TRINITY_DN794090_c0_g1	0.00	0.00	19.64	0.00	0.00	0.00	0.00	0.00	0.00	0.00
TRINITY_DN794091_c0_g1	0.00	0.00	0.00	0.00	0.00	22.68	0.00	0.00	0.00	0.00
TRINITY_DN794092_c0_g1	0.00	0.00	0.00	20.99	0.00	0.00	0.00	0.00	0.00	0.00
TRINITY_DN794093_c0_g1	0.00	0.00	0.00	0.00	0.00	0.00	0.00	0.00	0.00	0.00
TRINITY_DN794094_c0_g1	0.00	0.00	0.00	0.00	0.00	0.00	0.00	0.00	0.00	0.00
TRINITY_DN794095_c0_g1	0.00	0.00	0.00	0.00	0.00	0.00	0.00	0.00	0.00	0.00
TRINITY_DN794096_c0_g1	0.00	0.00	0.00	0.00	0.00	0.00	0.00	0.00	0.00	0.00
TRINITY_DN79409_c0_g2	22.96	0.00	21.99	0.00	0.00	0.00	0.00	17.91	0.00	0.00
TRINITY_DN79409_c0_g3	0.00	0.00	0.00	0.00	0.00	0.00	0.00	0.00	0.00	0.00
TRINITY_DN7940_c0_g1	0.00	38.18	0.00	0.00	0.00	0.00	0.00	2.14	3.37	0.00
TRINITY_DN7940_c0_g2	1.54	1.77	19.50	3.44	1.24	4.21	6.58	9.32	7.76	0.00
TRINITY_DN7940_c0_g3	0.00	0.00	2.48	1.75	2.66	0.00	0.00	0.00	0.00	0.00
TRINITY_DN7940_c0_g4	5.21	7.06	1.74	5.73	2.10	0.00	0.95	8.11	2.44	0.80
TRINITY_DN7940_c11_g1	12.00	0.00	11.81	0.00	0.00	0.00	0.00	0.00	0.00	0.00
TRINITY_DN7940_c1_g1	0.00	0.00	0.00	0.00	1.97	0.00	0.00	0.00	0.00	0.00
TRINITY_DN794100_c0_g1	0.00	0.00	11.31	0.00	0.00	0.00	0.00	0.00	0.00	0.00
TRINITY_DN794103_c0_g1	0.00	40.29	0.00	0.00	0.00	0.00	0.00	0.00	0.00	0.00
TRINITY_DN794106_c0_g1	0.00	0.00	0.00	0.00	0.00	0.00	0.00	0.00	0.00	0.00
TRINITY_DN794107_c0_g1	0.00	58.87	0.00	0.00	0.00	0.00	0.00	0.00	16.08	0.00
TRINITY_DN794108_c0_g1	0.00	0.00	0.00	0.00	0.00	0.00	0.00	0.00	0.00	0.00
TRINITY_DN79410_c0_g1	0.00	0.00	0.00	0.00	0.00	0.00	0.00	0.00	0.00	0.00
TRINITY_DN79410_c0_g2	0.00	13.74	0.00	0.00	0.00	0.00	0.00	0.00	0.00	3.87
TRINITY_DN794111_c0_g1	0.00	0.00	0.00	0.00	0.00	0.00	0.00	0.00	0.00	0.00
TRINITY_DN794112_c0_g1	4.02	0.00	0.00	0.00	0.00	0.00	0.00	0.00	0.00	0.00
TRINITY_DN794117_c0_g1	0.00	0.00	0.00	0.00	0.00	0.00	0.00	0.00	31.50	0.00
TRINITY_DN794118_c0_g1	0.00	0.00	0.00	0.00	0.00	0.00	0.00	0.00	0.00	0.00
TRINITY_DN794119_c0_g1	0.00	0.00	0.00	0.00	0.00	0.00	0.00	0.00	0.00	0.00
TRINITY_DN79411_c0_g1	0.00	0.00	0.00	0.00	0.00	0.00	0.00	0.00	0.00	0.00
TRINITY_DN794120_c0_g1	21.42	0.00	10.57	0.00	0.00	0.00	0.00	0.00	0.00	0.00
TRINITY_DN794121_c0_g1	0.00	0.00	0.00	0.00	0.00	0.00	0.00	0.00	0.00	0.00
TRINITY_DN794122_c0_g1	0.00	0.00	0.00	0.00	0.00	0.00	0.00	0.00	0.00	0.00
TRINITY_DN794123_c0_g1	0.00	0.00	0.00	0.00	0.00	0.00	0.00	0.00	0.00	0.00
TRINITY_DN794126_c0_g1	0.00	0.00	0.00	0.00	0.00	0.00	0.00	0.00	0.00	0.00
TRINITY_DN794128_c0_g1	0.00	0.00	0.00	0.00	0.00	0.00	0.00	0.00	0.00	0.00
TRINITY_DN794130_c0_g1	0.00	0.00	6.20	0.00	0.00	0.00	0.00	0.00	0.00	0.00
TRINITY_DN794131_c0_g1	0.00	0.00	0.00	0.00	0.00	0.00	7.93	0.00	0.00	0.00
TRINITY_DN794132_c0_g1	0.00	0.00	12.38	0.00	0.00	11.10	0.00	0.00	0.00	0.00
TRINITY_DN794134_c0_g1	0.00	0.00	0.00	0.00	0.00	0.00	0.00	0.00	0.00	0.00
TRINITY_DN794135_c0_g1	0.00	0.00	0.00	0.00	0.00	0.00	0.00	0.00	0.00	0.00
TRINITY_DN794137_c0_g1	0.00	0.00	14.98	0.00	0.00	0.00	0.00	0.00	0.00	0.00
TRINITY_DN794139_c0_g1	0.00	0.00	0.00	0.00	0.00	0.00	0.00	0.00	0.00	0.00
TRINITY_DN794140_c0_g1	0.00	0.00	5.31	0.00	0.00	0.00	0.00	0.00	0.00	0.00
TRINITY_DN794142_c0_g1	5.11	17.27	0.00	0.00	8.23	0.00	0.00	0.00	0.00	0.00
TRINITY_DN794143_c0_g1	0.00	0.00	0.00	0.00	0.00	0.00	0.00	0.00	0.00	0.00
TRINITY_DN794144_c0_g1	0.00	0.00	0.00	0.00	0.00	0.00	0.00	0.00	0.00	0.00
TRINITY_DN794145_c0_g1	0.00	0.00	0.00	0.00	0.00	0.00	0.00	0.00	0.00	0.00
TRINITY_DN794146_c0_g1	0.00	73.04	0.00	0.00	0.00	0.00	11.06	17.37	0.00	0.00
TRINITY_DN794147_c0_g1	0.00	0.00	0.00	0.00	0.00	0.00	0.00	0.00	0.00	0.00
TRINITY_DN794149_c0_g1	0.00	0.00	0.00	6.44	0.00	0.00	0.00	0.00	0.00	0.00
TRINITY_DN79414_c0_g2	0.00	0.00	0.00	0.00	0.00	0.00	0.00	0.00	0.00	0.00
TRINITY_DN79414_c0_g3	0.00	0.00	0.00	0.00	0.00	0.00	0.00	0.00	0.00	0.00
TRINITY_DN79414_c0_g5	0.00	0.00	0.00	0.00	0.00	0.00	0.00	0.00	0.00	0.00
TRINITY_DN79414_c1_g1	0.00	0.00	0.00	0.00	0.00	0.00	0.00	0.00	0.00	0.00
TRINITY_DN79414_c2_g1	0.00	28.38	0.00	0.00	0.00	0.00	0.00	0.00	0.00	0.00
TRINITY_DN79414_c5_g1	0.00	0.00	0.00	0.00	0.00	0.00	0.00	0.00	12.35	0.00
TRINITY_DN794155_c0_g1	0.00	0.00	6.28	0.00	0.00	0.00	9.36	0.00	2.96	0.00
TRINITY_DN794156_c0_g1	0.00	0.00	0.00	0.00	0.00	0.00	6.46	0.00	0.00	0.00
TRINITY_DN794157_c0_g1	0.00	0.00	0.00	0.00	0.00	0.00	0.00	0.00	0.00	0.00
TRINITY_DN794158_c0_g1	0.00	0.00	0.00	0.00	0.00	0.00	0.00	0.00	0.00	0.00
TRINITY_DN794159_c0_g1	0.00	0.00	0.00	0.00	0.00	0.00	0.00	0.00	0.00	0.00
TRINITY_DN79415_c0_g1	9.66	5.54	12.10	2.29	0.00	4.39	0.00	0.00	2.29	0.00
TRINITY_DN79415_c0_g3	0.00	0.00	9.41	0.00	0.00	0.00	0.00	0.00	8.70	0.00
TRINITY_DN79415_c0_g5	0.00	0.00	22.76	0.00	0.00	0.00	0.00	0.00	21.30	0.00
TRINITY_DN79415_c1_g1	0.00	0.00	17.36	0.00	0.00	0.00	0.00	0.00	0.00	0.00
TRINITY_DN79415_c3_g1	0.00	0.00	1.61	0.00	1.29	0.00	0.00	0.00	0.00	0.00
TRINITY_DN79415_c4_g1	0.00	0.00	0.00	0.00	0.00	0.00	0.00	0.00	0.00	0.00
TRINITY_DN79415_c6_g1	0.00	0.00	0.00	0.00	0.00	0.00	0.00	0.00	0.00	0.00
TRINITY_DN794162_c0_g1	0.00	0.00	0.00	0.00	0.00	0.00	0.00	0.00	0.00	0.00
TRINITY_DN794163_c0_g1	0.00	0.00	7.20	0.00	0.00	0.00	0.00	0.00	0.00	0.00
TRINITY_DN794164_c0_g1	0.00	0.00	0.00	0.00	0.00	0.00	0.00	0.00	0.00	0.00
TRINITY_DN794165_c0_g1	0.00	0.00	12.97	0.00	0.00	0.00	0.00	0.00	0.00	0.00
TRINITY_DN794166_c0_g1	0.00	0.00	0.00	0.00	0.00	0.00	0.00	0.00	0.00	0.00
TRINITY_DN794168_c0_g1	0.00	0.00	0.00	0.00	0.00	0.00	0.00	0.00	0.00	0.00
TRINITY_DN79416_c0_g1	0.00	0.00	0.00	0.00	0.00	0.00	4.73	0.00	0.00	0.00
TRINITY_DN794170_c0_g1	0.00	0.00	0.00	0.00	0.00	0.00	0.00	0.00	0.00	0.00
TRINITY_DN794172_c0_g1	8.51	0.00	0.00	0.00	0.00	0.00	0.00	0.00	0.00	0.00
TRINITY_DN794173_c0_g1	0.00	0.00	0.00	0.00	0.00	0.00	0.00	0.00	2.34	0.00
TRINITY_DN794176_c0_g1	0.00	0.00	0.00	0.00	0.00	0.00	0.00	0.00	0.00	14.77
TRINITY_DN794177_c0_g1	0.00	0.00	0.00	0.00	0.00	0.00	0.00	0.00	0.00	0.00
TRINITY_DN794178_c0_g1	0.00	0.00	0.00	0.00	0.00	0.00	0.00	0.00	0.00	0.00
TRINITY_DN79417_c0_g1	33.55	0.00	0.00	0.00	0.00	0.00	0.00	0.00	0.00	0.00
TRINITY_DN794180_c0_g1	0.00	0.00	0.00	0.00	0.00	0.00	0.00	0.00	0.00	0.00
TRINITY_DN794181_c0_g1	0.00	0.00	0.00	0.00	0.00	0.00	0.00	0.00	0.00	0.00
TRINITY_DN794182_c0_g1	0.00	0.00	0.00	0.00	0.00	0.00	0.00	0.00	0.00	0.00
TRINITY_DN794185_c0_g1	0.00	0.00	0.00	0.00	0.00	0.00	5.11	0.00	0.00	0.00
TRINITY_DN794187_c0_g1	0.00	0.00	0.00	0.00	0.00	0.00	0.00	0.00	13.21	0.00
TRINITY_DN794188_c0_g1	0.00	0.00	0.00	0.00	0.00	0.00	0.00	0.00	0.00	0.00
TRINITY_DN794189_c0_g1	0.00	0.00	0.00	0.00	0.00	0.00	0.00	0.00	0.00	0.00
TRINITY_DN79418_c0_g1	0.00	62.08	0.00	0.00	0.00	0.00	0.00	0.00	0.00	0.00
TRINITY_DN79418_c0_g2	0.00	0.00	0.00	0.00	0.00	0.00	0.00	0.00	0.00	0.00
TRINITY_DN794190_c0_g1	0.00	0.00	11.48	0.00	0.00	0.00	0.00	0.00	0.00	0.00
TRINITY_DN794191_c0_g1	1.95	0.00	1.95	1.84	0.00	0.00	0.00	1.51	0.00	0.00
TRINITY_DN794193_c0_g1	0.00	0.00	0.00	0.00	0.00	0.00	0.00	0.00	0.00	0.00
TRINITY_DN794194_c0_g1	0.00	0.00	0.00	0.00	0.00	0.00	0.00	0.00	0.00	0.00
TRINITY_DN794197_c0_g1	11.95	6.69	0.00	0.00	0.00	0.00	0.00	0.00	0.00	0.00
TRINITY_DN794199_c0_g1	0.00	0.00	0.00	0.00	0.00	0.00	0.00	0.00	8.41	0.00
TRINITY_DN79419_c0_g1	0.00	0.00	0.00	0.00	0.00	0.00	0.00	0.00	0.00	0.00
TRINITY_DN79419_c0_g2	0.00	0.00	0.00	0.00	0.00	0.00	0.00	0.00	0.00	0.00
TRINITY_DN7941_c0_g1	47.78	115.44	104.48	42.32	8.40	36.58	43.73	39.16	88.08	7.94
TRINITY_DN7941_c1_g1	29.34	0.00	91.90	26.72	0.00	26.71	60.24	23.26	79.71	0.00
TRINITY_DN7941_c2_g1	4.34	22.83	48.35	8.38	3.33	21.30	10.57	2.53	6.33	0.00
TRINITY_DN7941_c5_g1	0.00	0.00	0.00	0.00	0.00	0.00	0.00	0.00	0.00	0.00
TRINITY_DN794200_c0_g1	0.00	0.00	0.00	0.00	0.00	0.00	0.00	0.00	0.00	0.00
TRINITY_DN794202_c0_g1	0.00	60.21	0.00	0.00	0.00	0.00	0.00	0.00	0.00	0.00
TRINITY_DN794204_c0_g1	0.00	0.00	4.20	0.00	0.00	0.00	0.00	3.29	7.86	0.00
TRINITY_DN794206_c0_g1	0.00	0.00	0.00	0.00	0.00	0.00	0.00	0.00	0.00	0.00
TRINITY_DN794207_c0_g1	0.00	0.00	0.00	0.00	0.00	0.00	0.00	0.00	0.00	0.00
TRINITY_DN794209_c0_g1	0.00	0.00	0.00	0.00	0.00	0.00	0.00	0.00	0.00	0.00
TRINITY_DN79420_c0_g1	1.66	11.55	5.00	3.14	4.02	1.52	0.00	3.88	4.75	0.00
TRINITY_DN79420_c1_g1	0.00	0.00	0.00	0.00	0.00	0.00	0.00	0.00	0.00	0.00
TRINITY_DN794210_c0_g1	0.00	0.00	0.00	0.00	0.00	0.00	0.00	0.00	0.00	0.00
TRINITY_DN794211_c0_g1	0.00	0.00	0.00	0.00	0.00	0.00	0.00	27.57	0.00	0.00
TRINITY_DN794213_c0_g1	0.00	0.00	0.00	0.00	0.00	0.00	0.00	0.00	0.00	0.00
TRINITY_DN794214_c0_g1	0.00	130.13	16.38	15.60	13.00	0.00	0.00	0.00	45.66	0.00
TRINITY_DN794215_c0_g1	0.00	0.00	0.00	0.00	0.00	0.00	0.00	0.00	0.00	0.00
TRINITY_DN794216_c0_g1	0.00	0.00	0.00	0.00	0.00	0.00	0.00	0.00	0.00	0.00
TRINITY_DN794217_c0_g1	0.00	0.00	0.00	0.00	0.00	0.00	0.00	0.00	0.00	0.00
TRINITY_DN794219_c0_g1	0.00	0.00	0.00	0.00	0.00	0.00	0.00	0.00	0.00	0.00
TRINITY_DN794221_c0_g1	0.00	0.00	0.00	0.00	0.00	0.00	0.00	0.00	0.00	0.00
TRINITY_DN794222_c0_g1	0.00	0.00	0.00	0.00	0.00	0.00	0.00	0.00	0.00	0.00
TRINITY_DN794224_c0_g1	0.00	0.00	0.00	0.00	0.00	0.00	0.00	0.00	0.00	0.00
TRINITY_DN794225_c0_g1	0.00	0.00	0.00	0.00	0.00	0.00	12.57	0.00	0.00	0.00
TRINITY_DN794226_c0_g1	0.00	0.00	0.00	0.00	0.00	0.00	0.00	0.00	0.00	0.00
TRINITY_DN794229_c0_g1	0.00	0.00	0.00	0.00	0.00	0.00	0.00	0.00	0.00	0.00
TRINITY_DN79422_c0_g1	0.00	6.29	1.09	2.05	0.00	1.00	1.18	0.00	1.04	0.00
TRINITY_DN79422_c1_g1	0.00	0.00	0.00	0.00	0.00	0.00	0.00	0.00	0.00	0.00
TRINITY_DN794231_c0_g1	0.00	0.00	0.00	0.00	0.00	0.00	0.00	0.00	0.00	0.00
TRINITY_DN794235_c0_g1	0.00	0.00	0.00	0.00	0.00	0.00	0.00	0.00	0.00	0.00
TRINITY_DN79423_c0_g1	0.00	5.11	0.00	0.00	0.00	0.00	0.00	0.00	4.23	0.00
TRINITY_DN794240_c0_g1	0.00	0.00	0.00	0.00	0.00	0.00	0.00	0.00	0.00	0.00
TRINITY_DN794241_c0_g1	0.00	0.00	0.00	0.00	0.00	0.00	0.00	0.00	0.00	0.00
TRINITY_DN794245_c0_g1	0.00	0.00	0.00	0.00	0.00	0.00	0.00	0.00	0.00	0.00
TRINITY_DN794246_c0_g1	0.00	0.00	0.00	0.00	0.00	0.00	0.00	0.00	0.00	0.00
TRINITY_DN794247_c0_g1	0.00	0.00	0.00	0.00	0.00	0.00	0.00	0.00	0.00	0.00
TRINITY_DN794248_c0_g1	0.00	0.00	0.00	0.00	0.00	4.53	0.00	0.00	0.00	0.00
TRINITY_DN79424_c0_g1	0.00	0.00	0.00	0.00	0.00	0.00	0.00	0.00	0.00	0.00
TRINITY_DN794250_c0_g1	0.00	0.00	0.00	0.00	0.00	0.00	0.00	0.00	0.00	0.00
TRINITY_DN794251_c0_g1	0.00	0.00	0.00	0.00	0.00	0.00	0.00	0.00	0.00	0.00
TRINITY_DN794252_c0_g1	0.00	0.00	0.00	0.00	0.00	0.00	0.00	0.00	0.00	0.00
TRINITY_DN794253_c0_g1	0.00	0.00	0.00	0.00	0.00	0.00	0.00	0.00	0.00	0.00
TRINITY_DN794254_c0_g1	0.00	0.00	0.00	0.00	0.00	0.00	0.00	0.00	0.00	0.00
TRINITY_DN794255_c0_g1	11.13	12.28	0.00	0.00	0.00	0.00	0.00	0.00	0.00	0.00
TRINITY_DN794258_c0_g1	0.00	0.00	0.00	0.00	0.00	0.00	0.00	0.00	0.00	0.00
TRINITY_DN794259_c0_g1	0.00	0.00	0.00	0.00	0.00	0.00	0.00	0.00	0.00	0.00
TRINITY_DN794261_c0_g1	0.00	0.00	0.00	0.00	0.00	0.00	0.00	0.00	0.00	0.00
TRINITY_DN794263_c0_g1	0.00	0.00	0.00	0.00	0.00	0.00	3.43	2.55	0.00	0.00
TRINITY_DN794264_c0_g1	0.00	0.00	0.00	0.00	0.00	0.00	0.00	0.00	0.00	0.00
TRINITY_DN794266_c0_g1	0.00	0.00	0.00	0.00	0.00	0.00	0.00	0.00	0.00	0.00
TRINITY_DN794267_c0_g1	0.00	0.00	0.00	0.00	0.00	0.00	0.00	0.00	0.00	0.00
TRINITY_DN794269_c0_g1	0.00	14.89	26.58	0.00	0.00	0.00	0.00	0.00	0.00	0.00
TRINITY_DN794270_c0_g1	0.00	0.00	0.00	0.00	0.00	0.00	0.00	0.00	0.00	0.00
TRINITY_DN794271_c0_g1	0.00	0.00	0.00	0.00	0.00	0.00	0.00	0.00	0.00	0.00
TRINITY_DN794273_c0_g1	0.00	0.00	15.35	0.00	0.00	27.84	0.00	0.00	14.35	0.00
TRINITY_DN794275_c0_g1	0.00	0.00	27.45	0.00	0.00	0.00	0.00	0.00	0.00	0.00
TRINITY_DN794276_c0_g1	0.00	0.00	0.00	0.00	0.00	0.00	0.00	0.00	0.00	0.00
TRINITY_DN794277_c0_g1	0.00	0.00	0.00	0.00	0.00	4.45	0.00	0.00	0.00	0.00
TRINITY_DN794278_c0_g1	0.00	0.00	0.00	0.00	0.00	0.00	0.00	0.00	0.00	0.00
TRINITY_DN794279_c0_g1	0.00	0.00	0.00	0.00	0.00	0.00	0.00	0.00	0.00	0.00
TRINITY_DN79427_c0_g1	0.00	61.67	69.65	0.00	0.00	45.36	25.83	0.00	32.04	0.00
TRINITY_DN79427_c1_g1	0.00	57.24	220.76	46.64	48.14	0.00	115.68	18.91	0.00	0.00
TRINITY_DN79427_c2_g1	0.00	0.00	22.19	0.00	0.00	0.00	0.00	0.00	20.79	0.00
TRINITY_DN79427_c4_g1	0.00	0.00	0.00	0.00	0.00	0.00	0.00	0.00	0.00	0.00
TRINITY_DN79427_c6_g1	0.00	0.00	0.00	0.00	0.00	0.00	0.00	0.00	0.00	0.00
TRINITY_DN794282_c0_g1	0.00	0.00	0.00	0.00	0.00	0.00	0.00	0.00	0.00	0.00
TRINITY_DN794283_c0_g1	0.00	1.35	4.67	1.10	0.00	0.00	0.00	0.00	0.00	0.00
TRINITY_DN794284_c0_g1	0.00	0.00	0.00	0.00	0.00	0.00	0.00	0.00	0.00	0.00
TRINITY_DN794285_c0_g1	0.00	0.00	14.29	0.00	0.00	0.00	0.00	0.00	0.00	0.00
TRINITY_DN794286_c0_g1	0.00	0.00	0.00	0.00	0.00	0.00	0.00	0.00	0.00	0.00
TRINITY_DN794287_c0_g1	0.00	0.00	0.00	0.00	0.00	0.00	0.00	0.00	0.00	0.00
TRINITY_DN794288_c0_g1	0.00	0.00	0.00	0.00	0.00	0.00	0.00	0.00	0.00	0.00
TRINITY_DN79428_c0_g1	0.00	0.00	0.00	0.00	0.00	0.00	0.00	0.00	0.00	0.00
TRINITY_DN79428_c1_g1	0.00	0.00	0.00	0.00	0.00	0.00	0.00	0.00	0.00	0.00
TRINITY_DN794291_c0_g1	0.00	0.00	0.00	0.00	0.00	0.00	0.00	0.00	0.00	0.00
TRINITY_DN794292_c0_g1	0.00	0.00	0.00	0.00	0.00	0.00	0.00	0.00	0.00	0.00
TRINITY_DN794294_c0_g1	0.00	0.00	0.00	0.00	0.00	0.00	0.00	0.00	0.00	0.00
TRINITY_DN794295_c0_g1	0.00	0.00	0.00	0.00	0.00	0.00	0.00	17.24	0.00	0.00
TRINITY_DN794296_c0_g1	0.00	6.52	0.00	0.00	0.00	0.00	0.00	0.00	0.00	0.00
TRINITY_DN794297_c0_g1	12.19	0.00	12.00	11.41	0.00	10.74	0.00	0.00	11.10	0.00
TRINITY_DN794298_c0_g1	0.00	0.00	0.00	0.00	0.00	0.00	0.00	0.00	0.00	0.00
TRINITY_DN794299_c0_g1	0.00	0.00	0.00	0.00	0.00	0.00	0.00	0.00	0.00	0.00
TRINITY_DN79429_c0_g1	0.00	0.00	0.00	0.00	0.00	0.00	0.00	0.00	0.00	0.00
TRINITY_DN7942_c0_g1	0.00	0.00	0.00	0.00	0.00	0.00	0.00	0.00	0.00	0.00
TRINITY_DN7942_c1_g1	2.73	8.05	7.09	0.00	0.00	0.00	0.00	0.00	3.33	0.00
TRINITY_DN7942_c1_g3	0.00	0.00	0.00	0.00	0.00	0.00	0.00	0.00	0.00	0.00
TRINITY_DN794300_c0_g1	0.00	0.00	0.00	0.00	0.00	0.00	0.00	0.00	0.00	0.00
TRINITY_DN794303_c0_g1	0.00	0.00	0.00	0.00	0.00	0.00	0.00	0.00	0.00	0.00
TRINITY_DN794305_c0_g1	0.00	0.00	0.00	0.00	0.00	0.00	0.00	0.00	0.00	0.00
TRINITY_DN794306_c0_g1	0.00	0.00	0.00	0.00	0.00	0.00	0.00	0.00	0.00	0.00
TRINITY_DN794307_c0_g1	0.00	0.00	0.00	0.00	0.00	0.00	0.00	0.00	0.00	0.00
TRINITY_DN794309_c0_g1	0.00	0.00	0.00	0.00	0.00	0.00	0.00	0.00	0.00	0.00
TRINITY_DN79430_c0_g2	0.00	110.52	24.80	0.00	0.00	0.00	0.00	0.00	0.00	0.00
TRINITY_DN79430_c1_g1	0.00	198.52	76.84	0.00	0.00	0.00	0.00	0.00	0.00	0.00
TRINITY_DN794310_c0_g1	0.00	0.00	0.00	0.00	0.00	0.00	0.00	0.00	0.00	0.00
TRINITY_DN794312_c0_g1	0.00	0.00	8.62	0.00	0.00	0.00	0.00	0.00	0.00	0.00
TRINITY_DN794313_c0_g1	0.00	0.00	0.00	0.00	0.00	0.00	0.00	0.00	0.00	0.00
TRINITY_DN794318_c0_g1	0.00	0.00	0.00	0.00	0.00	0.00	0.00	0.00	0.00	0.00
TRINITY_DN794319_c0_g1	0.00	0.00	0.00	18.63	0.00	8.73	0.00	2.20	0.00	0.00
TRINITY_DN794320_c0_g1	0.00	0.00	0.00	0.00	0.00	0.00	0.00	0.00	0.00	0.00
TRINITY_DN794321_c0_g1	0.00	0.00	0.00	0.00	0.00	0.00	0.00	0.00	0.00	0.00
TRINITY_DN794322_c0_g1	0.00	0.00	0.00	0.00	0.00	0.00	0.00	0.00	0.00	0.00
TRINITY_DN794323_c0_g1	0.00	0.00	0.00	0.00	0.00	0.00	0.00	0.00	0.00	0.00
TRINITY_DN794324_c0_g1	0.00	0.00	0.00	0.00	0.00	0.00	0.00	0.00	0.00	0.00
TRINITY_DN794326_c0_g1	0.00	0.00	0.00	0.00	0.00	0.00	0.00	0.00	0.00	0.00
TRINITY_DN794327_c0_g1	0.00	0.00	0.00	0.00	0.00	0.00	13.55	0.00	0.00	0.00
TRINITY_DN794328_c0_g1	0.00	0.00	0.00	0.00	0.00	0.00	0.00	0.00	0.00	0.00
TRINITY_DN794329_c0_g1	0.00	7.44	0.00	0.00	0.00	0.00	0.00	0.00	0.00	0.00
TRINITY_DN794331_c0_g1	0.00	0.00	2.51	6.07	0.00	2.27	2.66	0.00	0.00	0.00
TRINITY_DN794332_c0_g1	0.00	0.00	0.00	0.00	0.00	0.00	0.00	0.00	0.00	0.00
TRINITY_DN794333_c0_g1	0.00	0.00	0.00	0.00	0.00	0.00	0.00	0.00	0.00	0.00
TRINITY_DN794334_c0_g1	0.00	0.00	0.00	0.00	0.00	0.00	0.00	0.00	0.00	0.00
TRINITY_DN794335_c0_g1	0.00	0.00	2.60	0.00	0.00	2.35	0.00	2.02	0.00	0.00
TRINITY_DN794339_c0_g1	0.00	0.00	0.00	0.00	0.00	0.00	0.00	0.00	0.00	0.00
TRINITY_DN79433_c1_g1	0.00	0.00	0.00	0.00	0.00	0.00	0.00	0.00	0.00	0.00
TRINITY_DN79433_c3_g1	0.00	0.00	0.00	0.00	0.00	0.00	0.00	0.00	0.00	0.00
TRINITY_DN794340_c0_g1	0.00	0.00	0.00	0.00	0.00	0.00	0.00	0.00	0.00	0.00
TRINITY_DN794341_c0_g1	0.00	0.00	0.00	0.00	0.00	0.00	0.00	0.00	0.00	0.00
TRINITY_DN794343_c0_g1	0.00	0.00	0.00	0.00	0.00	0.00	0.00	0.00	0.00	0.00
TRINITY_DN794344_c0_g1	0.00	0.00	0.00	0.00	0.00	0.00	0.00	0.00	0.00	0.00
TRINITY_DN794346_c0_g1	0.00	0.00	0.00	0.00	0.00	0.00	0.00	0.00	0.00	0.00
TRINITY_DN794347_c0_g1	0.00	0.00	0.00	0.00	0.00	0.00	0.00	0.00	0.00	0.00
TRINITY_DN794353_c0_g1	0.00	0.00	0.00	0.00	0.00	0.00	0.00	0.00	8.48	0.00
TRINITY_DN794355_c0_g1	0.00	0.00	0.00	0.00	0.00	0.00	0.00	0.00	14.77	0.00
TRINITY_DN794357_c0_g1	0.00	0.00	0.00	0.00	0.00	0.00	0.00	0.00	0.00	0.00
TRINITY_DN794359_c0_g1	0.00	0.00	0.00	0.00	0.00	4.00	0.00	0.00	0.00	0.00
TRINITY_DN794360_c0_g1	0.00	0.00	0.00	25.48	0.00	0.00	0.00	0.00	0.00	0.00
TRINITY_DN794363_c0_g1	0.00	0.00	0.00	0.00	0.00	0.00	0.00	0.00	0.00	0.00
TRINITY_DN794364_c0_g1	0.00	0.00	0.00	0.00	0.00	0.00	0.00	0.00	0.00	0.00
TRINITY_DN794365_c0_g1	0.00	0.00	0.00	0.00	0.00	0.00	0.00	0.00	2.56	0.00
TRINITY_DN794366_c0_g1	0.00	0.00	0.00	0.00	0.00	0.00	0.00	0.00	0.00	0.00
TRINITY_DN794370_c0_g1	0.00	0.00	0.00	0.00	0.00	0.00	0.00	0.00	0.00	0.00
TRINITY_DN794372_c0_g1	0.00	0.00	5.08	0.00	0.00	0.00	3.32	0.00	0.00	0.00
TRINITY_DN794374_c0_g1	0.00	0.00	0.00	0.00	0.00	0.00	0.00	0.00	0.00	0.00
TRINITY_DN794376_c0_g1	0.00	0.00	7.43	0.00	0.00	0.00	0.00	0.00	0.00	0.00
TRINITY_DN794377_c0_g1	0.00	0.00	0.00	0.00	0.00	0.00	0.00	0.00	0.00	0.00
TRINITY_DN794378_c0_g1	0.00	0.00	0.00	0.00	0.00	0.00	0.00	0.00	0.00	0.00
TRINITY_DN794379_c0_g1	0.00	0.00	0.00	0.00	0.00	0.00	0.00	0.00	0.00	0.00
TRINITY_DN79437_c0_g1	39.08	0.00	90.99	32.82	0.00	0.00	72.52	18.62	61.66	39.74
TRINITY_DN79437_c0_g2	0.00	0.00	0.00	0.00	0.00	0.00	0.00	0.00	0.00	0.00
TRINITY_DN79437_c0_g3	0.00	0.00	2.04	11.55	0.00	0.00	4.36	0.00	1.93	0.00
TRINITY_DN794382_c0_g1	0.00	0.00	0.00	0.00	0.00	0.00	0.00	0.00	0.00	0.00
TRINITY_DN794384_c0_g1	0.00	0.00	0.00	0.00	0.00	0.00	0.00	0.00	0.00	0.00
TRINITY_DN794388_c0_g1	0.00	17.76	0.00	0.00	0.00	14.27	0.00	0.00	14.57	0.00
TRINITY_DN794389_c0_g1	0.00	0.00	0.00	0.00	0.00	0.00	0.00	0.00	0.00	0.00
TRINITY_DN79438_c1_g1	0.00	30.74	0.00	0.00	0.00	24.91	0.00	0.00	0.00	0.00
TRINITY_DN79438_c1_g2	0.00	0.00	0.00	0.00	0.00	0.00	0.00	0.00	0.00	0.00
TRINITY_DN794392_c0_g1	0.00	0.00	0.00	0.00	0.00	0.00	0.00	0.00	0.00	0.00
TRINITY_DN794393_c0_g1	81.15	0.00	0.00	0.00	0.00	0.00	0.00	0.00	0.00	0.00
TRINITY_DN794394_c0_g1	33.75	0.00	0.00	0.00	0.00	0.00	0.00	0.00	0.00	0.00
TRINITY_DN794395_c0_g1	0.00	0.00	0.00	0.00	0.00	0.00	0.00	0.00	0.00	0.00
TRINITY_DN794398_c0_g1	0.00	0.00	0.00	0.00	0.00	0.00	0.00	0.00	0.00	0.00
TRINITY_DN79439_c0_g1	0.00	0.00	0.00	0.00	0.00	0.00	0.00	0.00	0.00	0.00
TRINITY_DN7943_c0_g1	2.79	4.31	0.00	4.08	3.50	0.00	0.00	5.65	3.08	14.50
TRINITY_DN7943_c0_g2	7.81	57.42	11.89	16.49	1.28	18.01	25.88	17.91	23.67	0.00
TRINITY_DN7943_c1_g1	0.00	0.00	0.00	0.00	0.00	0.00	0.00	0.00	0.00	0.00
TRINITY_DN7943_c1_g2	0.00	0.00	0.00	0.00	0.00	0.00	0.00	0.00	0.00	0.00
TRINITY_DN794400_c0_g1	0.00	1.51	0.00	2.51	0.00	0.00	0.00	0.00	1.25	0.00
TRINITY_DN794403_c0_g1	0.00	0.00	0.00	0.00	0.00	0.00	0.00	0.00	0.00	0.00
TRINITY_DN794405_c0_g1	0.00	0.00	0.00	0.00	0.00	0.00	0.00	0.00	0.00	0.00
TRINITY_DN794406_c0_g1	0.00	0.00	0.00	0.00	0.00	0.00	0.00	0.00	0.00	0.00
TRINITY_DN794407_c0_g1	0.00	0.00	0.00	0.00	0.00	0.00	0.00	0.00	0.00	0.00
TRINITY_DN794408_c0_g1	0.00	0.00	0.00	0.00	0.00	0.00	0.00	0.00	0.00	0.00
TRINITY_DN79440_c0_g1	0.00	0.00	0.00	0.00	0.00	0.00	0.00	0.00	0.00	0.00
TRINITY_DN79440_c2_g1	0.00	0.00	0.00	0.00	0.00	0.00	0.00	0.00	0.00	0.00
TRINITY_DN794411_c0_g1	0.00	0.00	11.25	0.00	0.00	0.00	0.00	0.00	0.00	0.00
TRINITY_DN794412_c0_g1	0.00	0.00	0.00	0.00	0.00	0.00	0.00	0.00	0.00	0.00
TRINITY_DN794414_c0_g1	0.00	0.00	0.00	0.00	0.00	0.00	0.00	0.00	0.00	0.00
TRINITY_DN794416_c0_g1	0.00	0.00	0.00	0.00	0.00	0.00	0.00	0.00	0.00	0.00
TRINITY_DN794417_c0_g1	0.00	0.00	0.00	0.00	0.00	0.00	0.00	0.00	0.00	0.00
TRINITY_DN794418_c0_g1	0.00	0.00	0.00	0.00	0.00	0.00	0.00	0.00	0.00	0.00
TRINITY_DN794419_c0_g1	0.00	0.00	0.00	0.00	0.00	0.00	0.00	0.00	0.00	0.00
TRINITY_DN794420_c0_g1	0.00	0.00	0.00	0.00	0.00	0.00	0.00	0.00	0.00	0.00
TRINITY_DN794421_c0_g1	0.00	0.00	0.00	0.00	0.00	0.00	0.00	0.00	0.00	0.00
TRINITY_DN794422_c0_g1	0.00	0.00	0.00	0.00	0.00	0.00	0.00	0.00	0.00	0.00
TRINITY_DN794423_c0_g1	0.00	0.00	0.00	0.00	0.00	0.00	0.00	0.00	0.00	0.00
TRINITY_DN794424_c0_g1	0.00	0.00	0.00	0.00	0.00	0.00	0.00	0.00	0.00	0.00
TRINITY_DN794425_c0_g1	5.90	0.00	0.00	0.00	0.00	0.00	0.00	0.00	0.00	5.31
TRINITY_DN794427_c0_g1	0.00	17.43	3.85	3.65	0.00	0.00	4.01	0.00	0.00	0.00
TRINITY_DN794430_c0_g1	23.73	0.00	0.00	0.00	0.00	0.00	0.00	0.00	0.00	0.00
TRINITY_DN794431_c0_g1	0.00	0.00	0.00	0.00	0.00	0.00	0.00	0.00	0.00	0.00
TRINITY_DN794433_c0_g1	0.00	0.00	0.00	0.00	0.00	0.00	0.00	0.00	0.00	0.00
TRINITY_DN794435_c0_g1	0.00	0.00	0.00	0.00	0.00	0.00	0.00	0.00	0.00	0.00
TRINITY_DN794438_c0_g1	0.00	0.00	0.00	0.00	0.00	0.00	0.00	0.00	0.00	0.00
TRINITY_DN79443_c0_g1	0.00	0.00	0.00	0.00	0.00	0.00	0.00	0.00	0.00	0.00
TRINITY_DN794440_c0_g1	0.00	0.00	0.00	0.00	0.00	0.00	0.00	0.00	0.00	0.00
TRINITY_DN794444_c0_g1	0.00	0.00	0.00	0.00	0.00	0.00	0.00	0.00	0.00	0.00
TRINITY_DN794445_c0_g1	0.00	0.00	0.00	0.00	0.00	0.00	0.00	0.00	0.00	0.00
TRINITY_DN794446_c0_g1	0.00	0.00	0.00	0.00	0.00	0.00	0.00	0.00	0.00	0.00
TRINITY_DN794447_c0_g1	0.00	0.00	0.00	0.00	0.00	0.00	0.00	0.00	0.00	0.00
TRINITY_DN794448_c0_g1	0.00	0.00	0.00	0.00	0.00	0.00	0.00	0.00	0.00	0.00
TRINITY_DN79444_c0_g3	0.00	0.00	0.00	0.00	0.00	0.00	0.00	0.00	0.00	0.00
TRINITY_DN794456_c0_g1	0.00	33.67	0.00	8.10	0.00	0.00	0.00	0.00	0.00	0.00
TRINITY_DN794457_c0_g1	0.00	0.00	0.00	0.00	0.00	0.00	0.00	0.00	0.00	0.00
TRINITY_DN794458_c0_g1	0.00	0.00	24.58	23.13	0.00	0.00	51.83	19.92	0.00	0.00
TRINITY_DN794459_c0_g1	9.60	40.10	6.41	6.08	0.00	2.89	3.37	2.50	6.03	2.91
TRINITY_DN79445_c0_g1	0.00	0.00	0.00	0.00	0.00	0.00	0.00	0.00	0.00	0.00
TRINITY_DN79445_c0_g2	0.00	0.00	0.00	0.00	0.00	0.00	0.00	14.96	0.00	0.00
TRINITY_DN79445_c2_g1	0.00	0.00	0.00	0.00	0.00	0.00	0.00	0.00	0.00	0.00
TRINITY_DN794461_c0_g1	50.36	0.00	0.00	0.00	0.00	0.00	0.00	0.00	0.00	0.00
TRINITY_DN794463_c0_g1	0.00	0.00	0.00	0.00	0.00	0.00	0.00	0.00	0.00	0.00
TRINITY_DN794464_c0_g1	0.00	0.00	0.00	0.00	0.00	0.00	0.00	0.00	0.00	0.00
TRINITY_DN794466_c0_g1	0.00	0.00	0.00	0.00	0.00	0.00	0.00	0.00	0.00	0.00
TRINITY_DN794468_c0_g1	0.00	0.00	0.00	0.00	0.00	0.00	0.00	0.00	0.00	0.00
TRINITY_DN794469_c0_g1	0.00	0.00	0.00	0.00	0.00	0.00	0.00	0.00	0.00	0.00
TRINITY_DN79446_c0_g3	0.00	0.00	2.39	0.00	0.00	0.00	2.54	0.00	0.00	0.00
TRINITY_DN79446_c1_g1	0.00	0.00	0.00	0.00	0.00	0.00	0.00	0.00	0.00	0.00
TRINITY_DN794470_c0_g1	0.00	0.00	0.00	0.00	0.00	0.00	0.00	0.00	0.00	0.00
TRINITY_DN794473_c0_g1	0.00	15.88	14.13	0.00	0.00	12.76	0.00	0.00	0.00	0.00
TRINITY_DN794475_c0_g1	0.00	0.00	0.00	0.00	0.00	0.00	0.00	0.00	0.00	0.00
TRINITY_DN79447_c0_g1	0.00	0.00	0.00	0.00	0.00	0.00	0.00	0.00	0.00	0.00
TRINITY_DN794480_c0_g1	0.00	0.00	0.00	0.00	0.00	0.00	0.00	0.00	0.00	0.00
TRINITY_DN794481_c0_g1	0.00	0.00	0.00	0.00	0.00	0.00	0.00	0.00	0.00	0.00
TRINITY_DN794482_c0_g1	0.00	7.74	0.00	0.00	0.00	0.00	0.00	0.00	6.40	0.00
TRINITY_DN794483_c0_g1	0.00	0.00	0.00	0.00	0.00	0.00	0.00	0.00	0.00	0.00
TRINITY_DN794484_c0_g1	0.00	0.00	0.00	0.00	0.00	0.00	0.00	0.00	9.18	0.00
TRINITY_DN794485_c0_g1	0.00	0.00	0.00	0.00	0.00	0.00	0.00	0.00	0.00	0.00
TRINITY_DN794486_c0_g1	0.00	0.00	0.00	21.14	0.00	0.00	0.00	0.00	0.00	0.00
TRINITY_DN794488_c0_g1	8.76	29.70	0.00	0.00	0.00	0.00	4.54	0.00	0.00	0.00
TRINITY_DN794489_c0_g1	0.00	0.00	0.00	0.00	0.00	0.00	0.00	0.00	0.00	0.00
TRINITY_DN79448_c0_g1	0.00	0.00	0.00	0.00	0.00	0.00	6.02	0.00	0.00	0.00
TRINITY_DN794490_c0_g1	0.00	0.00	0.00	0.00	0.00	0.00	0.00	0.00	0.00	0.00
TRINITY_DN794492_c0_g1	0.00	0.00	0.00	0.00	0.00	0.00	0.00	0.00	0.00	0.00
TRINITY_DN794493_c0_g1	0.00	0.00	0.00	0.00	0.00	0.00	0.00	0.00	0.00	0.00
TRINITY_DN794494_c0_g1	0.00	0.00	0.00	0.00	0.00	0.00	0.00	0.00	0.00	0.00
TRINITY_DN794497_c0_g1	0.00	0.00	0.00	0.00	0.00	0.00	0.00	0.00	0.00	0.00
TRINITY_DN79449_c1_g1	0.00	22.34	0.00	0.00	0.00	0.00	0.00	1.51	0.00	0.00
TRINITY_DN7944_c0_g2	0.00	0.00	0.00	0.00	0.00	0.00	0.00	0.00	0.00	0.00
TRINITY_DN7944_c0_g3	0.00	31.41	13.98	16.58	0.00	0.00	0.00	8.82	29.67	0.00
TRINITY_DN7944_c1_g1	0.00	26.30	0.00	0.00	0.00	0.00	0.00	0.00	0.00	0.00
TRINITY_DN794502_c0_g1	0.00	0.00	0.00	0.00	0.00	0.00	0.00	0.00	0.00	0.00
TRINITY_DN794504_c0_g1	0.00	0.00	0.00	0.00	0.00	0.00	0.00	0.00	0.00	0.00
TRINITY_DN794507_c0_g1	0.00	0.00	0.00	0.00	0.00	0.00	0.00	0.00	0.00	7.10
TRINITY_DN794509_c0_g1	0.00	41.23	0.00	0.00	9.74	0.00	12.51	0.00	0.00	0.00
TRINITY_DN79450_c0_g1	0.00	0.00	0.00	0.00	0.00	0.00	0.00	0.00	0.00	0.00
TRINITY_DN79450_c0_g2	0.00	0.00	0.00	0.00	0.00	0.00	0.00	0.00	0.00	0.00
TRINITY_DN79450_c0_g3	0.00	0.00	0.00	0.00	0.00	0.00	0.00	0.00	0.00	0.00
TRINITY_DN794510_c0_g1	0.00	0.00	0.00	0.00	0.00	0.00	0.00	0.00	0.00	0.00
TRINITY_DN794511_c0_g1	0.00	0.00	0.00	0.00	0.00	0.00	0.00	0.00	0.00	0.00
TRINITY_DN794512_c0_g1	0.00	0.00	38.49	0.00	0.00	0.00	0.00	0.00	17.96	0.00
TRINITY_DN794513_c0_g1	0.00	9.53	8.53	0.00	0.00	0.00	0.00	0.00	0.00	0.00
TRINITY_DN794515_c0_g1	0.00	0.00	0.00	0.00	0.00	0.00	0.00	0.00	0.00	0.00
TRINITY_DN794518_c0_g1	0.00	0.00	0.00	0.00	0.00	0.00	0.00	0.00	0.00	0.00
TRINITY_DN794521_c0_g1	0.00	0.00	0.00	0.00	0.00	0.00	0.00	0.00	0.00	0.00
TRINITY_DN794522_c0_g1	0.00	0.00	0.00	0.00	0.00	0.00	0.00	0.00	0.00	0.00
TRINITY_DN794524_c0_g1	0.00	4.18	3.69	0.00	0.00	0.00	0.00	0.00	0.00	0.00
TRINITY_DN794525_c0_g1	0.00	8.25	9.62	0.00	0.00	0.00	0.00	3.74	0.00	0.00
TRINITY_DN794526_c0_g1	0.00	0.00	0.00	0.00	0.00	0.00	0.00	0.00	0.00	0.00
TRINITY_DN794527_c0_g1	0.00	0.00	0.00	0.00	0.00	0.00	0.00	0.00	0.00	0.00
TRINITY_DN794528_c0_g1	0.00	0.00	19.24	0.00	0.00	0.00	0.00	0.00	0.00	0.00
TRINITY_DN794529_c0_g1	0.00	0.00	2.29	0.00	0.00	0.00	0.00	0.00	0.00	0.00
TRINITY_DN79452_c1_g1	0.00	0.00	0.00	0.00	0.00	0.00	0.00	0.00	0.00	0.00
TRINITY_DN794531_c0_g1	0.00	0.00	0.00	0.00	0.00	0.00	0.00	0.00	0.00	0.00
TRINITY_DN794532_c0_g1	0.00	0.00	0.00	0.00	0.00	0.00	0.00	0.00	0.00	0.00
TRINITY_DN794535_c0_g1	0.00	0.00	0.00	0.00	0.00	0.00	0.00	0.00	13.85	0.00
TRINITY_DN794538_c0_g1	0.00	0.00	0.00	0.00	0.00	0.00	0.00	0.00	0.00	0.00
TRINITY_DN794539_c0_g1	0.00	0.00	0.00	20.56	5.77	0.00	0.00	0.00	0.00	0.00
TRINITY_DN79453_c0_g1	0.00	0.00	0.00	0.00	0.00	0.00	0.00	0.00	0.00	0.00
TRINITY_DN794540_c0_g1	0.00	0.00	0.00	0.00	0.00	0.00	6.25	0.00	0.00	0.00
TRINITY_DN794541_c0_g1	0.00	0.00	0.00	30.42	0.00	0.00	0.00	0.00	0.00	0.00
TRINITY_DN794542_c0_g1	0.00	0.00	0.00	0.00	0.00	0.00	0.00	0.00	0.00	0.00
TRINITY_DN794543_c0_g1	0.00	0.00	0.00	0.00	0.00	0.00	0.00	0.00	0.00	0.00
TRINITY_DN794544_c0_g1	0.00	0.00	9.78	0.00	0.00	0.00	0.00	0.00	0.00	0.00
TRINITY_DN794545_c0_g1	0.00	0.00	0.00	0.00	0.00	0.00	0.00	0.00	0.00	0.00
TRINITY_DN794546_c0_g1	0.00	0.00	0.00	0.00	0.00	0.00	0.00	0.00	0.00	0.00
TRINITY_DN794547_c0_g1	0.00	0.00	0.00	0.00	0.00	0.00	0.00	0.00	0.00	0.00
TRINITY_DN794548_c0_g1	0.00	0.00	0.00	0.00	0.00	0.00	0.00	0.00	0.00	0.00
TRINITY_DN794549_c0_g1	0.00	0.00	0.00	4.53	0.00	0.00	0.00	0.00	0.00	0.00
TRINITY_DN79454_c1_g1	0.00	0.00	0.00	0.00	0.00	0.00	0.00	0.00	0.00	0.00
TRINITY_DN79454_c2_g1	0.00	0.00	12.18	5.81	0.00	0.00	0.00	0.00	0.00	0.00
TRINITY_DN79454_c3_g1	0.00	0.00	3.70	0.00	0.00	0.00	0.00	0.00	0.00	0.00
TRINITY_DN794550_c0_g1	0.00	0.00	0.00	0.00	0.00	0.00	0.00	0.00	3.85	0.00
TRINITY_DN794551_c0_g1	0.00	0.00	0.00	0.00	0.00	0.00	0.00	0.00	0.00	0.00
TRINITY_DN794552_c0_g1	0.00	0.00	0.00	0.00	0.00	0.00	0.00	0.00	0.00	0.00
TRINITY_DN794553_c0_g1	0.00	0.00	0.00	0.00	0.00	0.00	0.00	0.00	0.00	0.00
TRINITY_DN794554_c0_g1	0.00	0.00	0.00	0.00	0.00	0.00	0.00	0.00	10.01	0.00
TRINITY_DN794555_c0_g1	0.00	0.00	0.00	0.00	0.00	0.00	0.00	0.00	0.00	0.00
TRINITY_DN794556_c0_g1	0.00	0.00	0.00	0.00	0.00	0.00	0.00	0.00	0.00	0.00
TRINITY_DN794558_c0_g1	0.00	0.00	0.00	0.00	0.00	0.00	0.00	0.00	0.00	0.00
TRINITY_DN794560_c0_g1	0.00	0.00	0.00	0.00	0.00	0.00	0.00	0.00	10.40	0.00
TRINITY_DN794562_c0_g1	0.00	0.00	0.00	0.00	0.00	0.00	0.00	0.00	0.00	0.00
TRINITY_DN794563_c0_g1	0.00	0.00	0.00	0.00	0.00	0.00	0.00	0.00	0.00	0.00
TRINITY_DN794565_c0_g1	0.00	0.00	0.00	0.00	0.00	0.00	0.00	0.00	0.00	0.00
TRINITY_DN794566_c0_g1	0.00	0.00	8.61	0.00	0.00	0.00	0.00	0.00	0.00	0.00
TRINITY_DN794569_c0_g1	0.00	0.00	0.00	28.28	11.75	0.00	0.00	0.00	0.00	0.00
TRINITY_DN794570_c0_g1	0.00	6.64	0.00	0.00	0.00	0.00	0.00	0.00	0.00	0.00
TRINITY_DN794571_c0_g1	0.00	0.00	0.00	0.00	0.00	0.00	0.00	0.00	0.00	0.00
TRINITY_DN794573_c0_g1	0.00	0.00	0.00	0.00	0.00	0.00	0.00	0.00	0.00	0.00
TRINITY_DN794574_c0_g1	0.00	23.46	0.00	0.00	0.00	0.00	0.00	0.00	0.00	0.00
TRINITY_DN794575_c0_g1	0.00	0.00	0.00	0.00	0.00	0.00	0.00	0.00	0.00	0.00
TRINITY_DN794576_c0_g1	0.00	0.00	0.00	0.00	0.00	10.41	0.00	0.00	0.00	0.00
TRINITY_DN794578_c0_g1	0.00	0.00	0.00	0.00	0.00	0.00	0.00	0.00	0.00	0.00
TRINITY_DN794581_c0_g1	0.00	0.00	15.35	0.00	0.00	0.00	0.00	0.00	0.00	0.00
TRINITY_DN794583_c0_g1	0.00	0.00	0.00	12.87	0.00	0.00	0.00	0.00	0.00	0.00
TRINITY_DN794584_c0_g1	0.00	0.00	0.00	0.00	0.00	0.00	0.00	0.00	0.00	0.00
TRINITY_DN794585_c0_g1	0.00	0.00	0.00	0.00	0.00	0.00	0.00	0.00	0.00	0.00
TRINITY_DN794587_c0_g1	0.00	0.00	0.00	0.00	0.00	0.00	0.00	0.00	0.00	0.00
TRINITY_DN794588_c0_g1	0.00	0.00	0.00	0.00	0.00	0.00	0.00	0.00	0.00	0.00
TRINITY_DN794589_c0_g1	0.00	0.00	0.00	0.00	0.00	0.00	0.00	0.00	0.00	0.00
TRINITY_DN79458_c0_g1	0.00	0.00	0.00	0.00	0.00	0.00	0.00	0.00	0.00	0.00
TRINITY_DN79458_c1_g1	0.00	0.00	4.36	8.29	0.00	0.00	0.00	0.00	4.07	3.94
TRINITY_DN794591_c0_g1	0.00	0.00	0.00	0.00	0.00	0.00	0.00	0.00	0.00	0.00
TRINITY_DN794592_c0_g1	0.00	0.00	0.00	0.00	0.00	0.00	0.00	0.00	0.00	0.00
TRINITY_DN794593_c0_g1	0.00	0.00	0.00	0.00	0.00	0.00	0.00	0.00	0.00	0.00
TRINITY_DN794594_c0_g1	0.00	0.00	0.00	0.00	0.00	0.00	0.00	4.55	0.00	0.00
TRINITY_DN794595_c0_g1	0.00	0.00	0.00	0.00	0.00	0.00	0.00	0.00	0.00	0.00
TRINITY_DN794596_c0_g1	0.00	0.00	0.00	0.00	0.00	0.00	0.00	0.00	0.00	0.00
TRINITY_DN794599_c0_g1	0.00	0.00	0.00	0.00	0.00	0.00	0.00	0.00	0.00	0.00
TRINITY_DN79459_c0_g1	0.00	0.00	0.00	0.00	0.00	0.00	0.00	0.00	7.32	0.00
TRINITY_DN7945_c0_g1	0.00	21.43	37.01	6.60	0.00	0.00	0.00	0.00	15.38	0.00
TRINITY_DN7945_c1_g1	0.00	0.00	53.62	0.00	0.00	0.00	0.00	0.00	0.00	0.00
TRINITY_DN794600_c0_g1	0.00	0.00	0.00	0.00	0.00	0.00	0.00	0.00	0.00	0.00
TRINITY_DN794601_c0_g1	0.00	0.00	0.00	0.00	0.00	0.00	0.00	0.00	0.00	0.00
TRINITY_DN794601_c1_g1	0.00	0.00	0.00	0.00	11.54	0.00	0.00	0.00	0.00	0.00
TRINITY_DN794602_c0_g1	0.00	0.00	0.00	0.00	2.88	0.00	0.00	0.00	0.00	0.00
TRINITY_DN794603_c0_g1	0.00	0.00	0.00	0.00	0.00	0.00	1.59	1.14	1.40	1.35
TRINITY_DN794606_c0_g1	0.00	0.00	0.00	0.00	0.00	0.00	0.00	0.00	0.00	0.00
TRINITY_DN794609_c0_g1	0.00	0.00	0.00	0.00	0.00	0.00	0.00	0.00	0.00	0.00
TRINITY_DN79460_c0_g1	0.00	0.00	0.00	0.00	0.00	0.00	0.00	0.00	0.00	0.00
TRINITY_DN79460_c2_g1	0.00	0.00	10.17	0.00	0.00	9.11	0.00	0.00	9.49	0.00
TRINITY_DN79460_c3_g1	0.00	0.00	0.00	0.00	0.00	0.00	0.00	0.00	0.00	0.00
TRINITY_DN79460_c4_g1	0.00	0.00	0.00	0.00	0.00	0.00	0.00	0.00	0.00	0.00
TRINITY_DN79460_c6_g1	0.00	0.00	0.00	0.00	0.00	0.00	0.00	0.00	0.00	0.00
TRINITY_DN794611_c0_g1	0.00	0.00	0.00	0.00	0.00	0.00	0.00	0.00	0.00	0.00
TRINITY_DN794612_c0_g1	0.00	0.00	92.10	43.68	0.00	13.92	0.00	12.37	14.20	0.00
TRINITY_DN794613_c0_g1	0.00	0.00	0.00	0.00	0.00	0.00	0.00	0.00	0.00	0.00
TRINITY_DN794614_c0_g1	0.00	0.00	0.00	0.00	0.00	0.00	0.00	0.00	0.00	0.00
TRINITY_DN794615_c0_g1	0.00	0.00	0.00	0.00	0.00	0.00	0.00	0.00	0.00	0.00
TRINITY_DN794616_c0_g1	0.00	0.00	0.00	0.00	0.00	0.00	0.00	0.00	0.00	0.00
TRINITY_DN794617_c0_g1	0.00	0.00	0.00	0.00	0.00	0.00	0.00	0.00	0.00	0.00
TRINITY_DN794619_c0_g1	0.00	0.00	15.70	0.00	0.00	0.00	0.00	0.00	0.00	0.00
TRINITY_DN79461_c0_g1	0.00	0.00	0.00	0.00	0.00	0.00	0.00	0.00	0.00	0.00
TRINITY_DN79461_c1_g1	0.00	33.37	11.72	0.00	2.36	2.48	0.00	0.00	8.27	0.00
TRINITY_DN79461_c2_g1	0.00	3.29	0.00	0.00	0.00	2.61	0.00	2.25	0.00	0.00
TRINITY_DN79461_c3_g1	0.00	0.00	0.00	0.00	0.00	0.00	0.00	0.00	0.00	0.00
TRINITY_DN79461_c4_g1	0.00	12.72	5.65	0.00	4.55	5.06	0.00	0.00	0.00	0.00
TRINITY_DN794620_c0_g1	0.00	0.00	0.00	0.00	0.00	0.00	0.00	0.00	0.00	0.00
TRINITY_DN794621_c0_g1	0.00	0.00	0.00	0.00	0.00	0.00	0.00	0.00	0.00	0.00
TRINITY_DN794622_c0_g1	0.00	0.00	0.00	0.00	0.00	0.00	0.00	0.00	0.00	0.00
TRINITY_DN794623_c0_g1	0.00	0.00	0.00	0.00	0.00	0.00	0.00	0.00	0.00	0.00
TRINITY_DN794625_c0_g1	0.00	0.00	0.00	5.20	0.00	0.00	0.00	0.00	0.00	0.00
TRINITY_DN79462_c0_g2	0.00	0.00	0.00	0.00	0.00	0.00	0.00	0.00	0.00	0.00
TRINITY_DN794630_c0_g1	0.00	0.00	0.00	0.00	0.00	0.00	0.00	0.00	0.00	0.00
TRINITY_DN794632_c0_g1	0.00	0.00	0.00	0.00	0.00	0.00	0.00	0.00	0.00	0.00
TRINITY_DN794633_c0_g1	24.25	0.00	0.00	0.00	0.00	0.00	0.00	0.00	0.00	0.00
TRINITY_DN794638_c0_g1	0.00	0.00	0.00	0.00	0.00	0.00	0.00	0.00	16.50	0.00
TRINITY_DN79463_c0_g1	0.00	0.00	0.00	0.00	0.00	0.00	0.00	0.00	0.00	0.00
TRINITY_DN794640_c0_g1	0.00	0.00	0.00	0.00	0.00	0.00	0.00	0.00	0.00	0.00
TRINITY_DN794641_c0_g1	0.00	0.00	0.00	0.00	0.00	0.00	0.00	0.00	0.00	0.00
TRINITY_DN794643_c0_g1	0.00	0.00	0.00	0.00	0.00	0.00	0.00	0.00	0.00	0.00
TRINITY_DN794644_c0_g1	0.00	0.00	2.80	0.00	0.00	0.00	3.83	0.00	0.00	0.00
TRINITY_DN794645_c0_g1	0.00	0.00	0.00	0.00	0.00	0.00	6.67	0.00	0.00	0.00
TRINITY_DN794646_c0_g1	0.00	0.00	0.00	0.00	0.00	0.00	0.00	0.00	0.00	0.00
TRINITY_DN794647_c0_g1	0.00	0.00	0.00	0.00	0.00	0.00	0.00	0.00	0.00	0.00
TRINITY_DN79464_c0_g1	77.17	259.53	400.09	94.10	0.00	23.35	211.00	81.07	164.13	0.00
TRINITY_DN794650_c0_g1	0.00	0.00	0.00	0.00	0.00	0.00	0.00	0.00	0.00	0.00
TRINITY_DN794655_c0_g1	0.00	0.00	0.00	0.00	0.00	0.00	0.00	0.00	0.00	0.00
TRINITY_DN794656_c0_g1	0.00	0.00	0.00	0.00	0.00	0.00	0.00	0.00	0.00	0.00
TRINITY_DN794658_c0_g1	0.00	0.00	0.00	0.00	0.00	0.00	0.00	0.00	0.00	0.00
TRINITY_DN79465_c0_g1	0.00	0.00	0.00	0.00	0.00	0.00	0.00	0.00	0.00	0.00
TRINITY_DN794660_c0_g1	0.00	0.00	0.00	0.00	0.00	0.00	0.00	0.00	0.00	0.00
TRINITY_DN794661_c0_g1	0.00	0.00	0.00	0.00	0.00	0.00	0.00	0.00	0.00	0.00
TRINITY_DN794662_c0_g1	0.00	0.00	0.00	0.00	0.00	0.00	0.00	0.00	4.96	0.00
TRINITY_DN794663_c0_g1	0.00	0.00	0.00	0.00	0.00	0.00	0.00	0.00	0.00	0.00
TRINITY_DN794665_c0_g1	0.00	0.00	0.00	0.00	0.00	0.00	0.00	0.00	0.00	0.00
TRINITY_DN794667_c0_g1	0.00	0.00	0.00	0.00	0.00	0.00	0.00	0.00	0.00	0.00
TRINITY_DN794670_c0_g1	0.00	0.00	0.00	0.00	0.00	0.00	0.00	0.00	0.00	0.00
TRINITY_DN794671_c0_g1	0.00	0.00	0.00	0.00	0.00	0.00	0.00	0.00	0.00	0.00
TRINITY_DN794672_c0_g1	0.00	0.00	0.00	0.00	0.00	0.00	0.00	0.00	0.00	0.00
TRINITY_DN794673_c0_g1	0.00	0.00	0.00	0.00	0.00	0.00	9.28	0.00	0.00	0.00
TRINITY_DN794674_c0_g1	0.00	0.00	0.00	0.00	0.00	0.00	0.00	0.00	0.00	0.00
TRINITY_DN794676_c0_g1	0.00	0.00	0.00	14.66	0.00	0.00	0.00	0.00	0.00	0.00
TRINITY_DN794678_c0_g1	0.00	0.00	0.00	0.00	0.00	0.00	0.00	0.00	0.00	0.00
TRINITY_DN794679_c0_g1	0.00	0.00	0.00	0.00	0.00	0.00	0.00	0.00	0.00	0.00
TRINITY_DN79467_c0_g1	0.00	0.00	0.00	0.00	0.00	0.00	0.00	0.00	0.00	0.00
TRINITY_DN79467_c0_g2	0.00	0.00	0.00	0.00	0.00	0.00	0.00	0.00	0.00	0.00
TRINITY_DN79467_c0_g3	0.00	0.00	0.00	0.00	0.00	0.00	0.00	0.00	0.00	0.00
TRINITY_DN794680_c0_g1	0.00	0.00	0.00	0.00	0.00	0.00	0.00	0.00	0.00	0.00
TRINITY_DN794683_c0_g1	0.00	0.00	0.00	0.00	0.00	0.00	0.00	0.00	0.00	0.00
TRINITY_DN794686_c0_g1	22.71	0.00	11.20	0.00	0.00	0.00	0.00	0.00	0.00	0.00
TRINITY_DN794687_c0_g1	0.00	0.00	0.00	0.00	0.00	0.00	0.00	0.00	0.00	0.00
TRINITY_DN794689_c0_g1	0.00	0.00	0.00	0.00	0.00	0.00	0.00	0.00	0.00	0.00
TRINITY_DN79468_c0_g1	0.00	0.00	0.00	12.09	0.00	0.00	0.00	0.00	0.00	0.00
TRINITY_DN794691_c0_g1	0.00	0.00	0.00	0.00	0.00	0.00	0.00	0.00	5.04	0.00
TRINITY_DN794692_c0_g1	0.00	0.00	0.00	0.00	0.00	0.00	0.00	0.00	0.00	0.00
TRINITY_DN794693_c0_g1	0.00	0.00	0.00	0.00	0.00	0.00	0.00	0.00	0.00	0.00
TRINITY_DN794695_c0_g1	0.00	0.00	0.00	0.00	0.00	0.00	0.00	0.00	0.00	0.00
TRINITY_DN794697_c0_g1	0.00	0.00	0.00	0.00	0.00	0.00	0.00	0.00	0.00	0.00
TRINITY_DN794699_c0_g1	0.00	85.85	0.00	0.00	0.00	0.00	0.00	0.00	0.00	0.00
TRINITY_DN79469_c0_g1	0.00	0.00	0.00	0.00	0.00	0.00	4.03	0.00	0.00	0.00
TRINITY_DN79469_c0_g2	0.00	0.00	0.00	0.00	0.00	0.00	0.00	0.00	0.00	0.00
TRINITY_DN79469_c1_g1	0.00	0.00	0.00	0.00	0.00	0.00	0.00	0.00	0.00	0.00
TRINITY_DN7946_c0_g1	0.00	0.00	0.00	0.00	0.00	0.00	0.00	0.00	0.00	0.00
TRINITY_DN7946_c1_g1	0.00	0.00	26.44	0.00	0.00	0.00	0.00	0.00	0.00	0.00
TRINITY_DN7946_c2_g1	0.00	0.00	0.00	0.00	0.00	0.00	0.00	0.00	0.00	0.00
TRINITY_DN7946_c3_g1	0.00	0.00	0.00	0.00	0.00	0.00	0.00	0.00	0.00	0.00
TRINITY_DN7946_c4_g1	0.00	0.00	0.00	0.00	0.00	0.00	0.00	0.00	0.00	0.00
TRINITY_DN7946_c5_g1	0.00	0.00	0.00	0.00	0.00	0.00	0.00	0.00	0.00	0.00
TRINITY_DN794700_c0_g1	0.00	0.00	0.00	0.00	0.00	0.00	0.00	0.00	0.00	0.00
TRINITY_DN794701_c0_g1	0.00	0.00	0.00	0.00	0.00	0.00	0.00	0.00	0.00	0.00
TRINITY_DN794702_c0_g1	0.00	9.07	4.01	0.00	0.00	0.00	0.00	0.00	0.00	0.00
TRINITY_DN794704_c0_g1	0.00	0.00	0.00	0.00	0.00	0.00	0.00	0.00	0.00	0.00
TRINITY_DN794705_c0_g1	0.00	78.49	0.00	0.00	0.00	0.00	0.00	0.00	0.00	0.00
TRINITY_DN794707_c0_g1	0.00	0.00	0.00	0.00	0.00	0.00	0.00	0.00	0.00	0.00
TRINITY_DN794709_c0_g1	0.00	0.00	0.00	0.00	0.00	0.00	0.00	0.00	0.00	0.00
TRINITY_DN79470_c0_g1	0.00	0.00	20.98	0.00	0.00	0.00	22.04	0.00	19.68	0.00
TRINITY_DN794710_c0_g1	0.00	0.00	0.00	0.00	0.00	9.06	0.00	0.00	0.00	0.00
TRINITY_DN794713_c0_g1	0.00	0.00	0.00	0.00	0.00	0.00	0.00	0.00	0.00	0.00
TRINITY_DN794714_c0_g1	0.00	0.00	0.00	0.00	0.00	0.00	0.00	0.00	0.00	0.00
TRINITY_DN794715_c0_g1	0.00	0.00	0.00	0.00	0.00	0.00	0.00	0.00	0.00	0.00
TRINITY_DN794717_c0_g1	0.00	0.00	0.00	2.82	0.00	0.00	0.00	0.00	2.80	0.00
TRINITY_DN794718_c0_g1	0.00	0.00	0.00	0.00	0.00	0.00	0.00	0.00	0.00	0.00
TRINITY_DN794719_c0_g1	0.00	0.00	0.00	0.00	0.00	0.00	0.00	0.00	0.00	0.00
TRINITY_DN794721_c0_g1	0.00	0.00	0.00	0.00	0.00	0.00	0.00	0.00	0.00	0.00
TRINITY_DN794723_c0_g1	0.00	0.00	0.00	0.00	0.00	0.00	0.00	0.00	0.00	0.00
TRINITY_DN794726_c0_g1	0.00	0.00	0.00	0.00	0.00	0.00	0.00	0.00	0.00	0.00
TRINITY_DN794727_c0_g1	0.00	0.00	0.00	0.00	0.00	0.00	0.00	0.00	0.00	0.00
TRINITY_DN794729_c0_g1	0.00	0.00	0.00	0.00	0.00	0.00	0.00	0.00	0.00	0.00
TRINITY_DN79472_c0_g1	0.00	0.00	0.00	0.00	0.00	0.00	0.00	0.00	0.00	0.00
TRINITY_DN79472_c0_g2	0.00	0.00	0.00	0.00	0.00	0.00	0.00	0.00	0.00	0.00
TRINITY_DN79472_c1_g1	0.00	0.00	0.00	0.00	0.00	0.00	0.00	0.00	0.00	0.00
TRINITY_DN794730_c0_g1	35.18	0.00	0.00	0.00	0.00	0.00	0.00	0.00	0.00	0.00
TRINITY_DN794732_c0_g1	0.00	0.00	9.84	0.00	0.00	0.00	0.00	0.00	0.00	0.00
TRINITY_DN794734_c0_g1	0.00	0.00	0.00	0.00	0.00	0.00	0.00	0.00	0.00	0.00
TRINITY_DN794737_c0_g1	0.00	0.00	0.00	10.89	0.00	10.27	23.37	0.00	21.20	0.00
TRINITY_DN794739_c0_g1	0.00	0.00	0.00	0.00	0.00	0.00	0.00	0.00	0.00	0.00
TRINITY_DN794742_c0_g1	0.00	0.00	0.00	0.00	0.00	0.00	0.00	0.00	9.05	0.00
TRINITY_DN794743_c0_g1	0.00	0.00	8.81	0.00	0.00	0.00	4.56	0.00	0.00	0.00
TRINITY_DN794744_c0_g1	0.00	0.00	0.00	0.00	0.00	0.00	4.77	0.00	0.00	0.00
TRINITY_DN794745_c0_g1	0.00	0.00	0.00	0.00	0.00	0.00	0.00	0.00	0.00	0.00
TRINITY_DN794748_c0_g1	0.00	30.14	0.00	0.00	0.00	0.00	0.00	0.00	0.00	0.00
TRINITY_DN794749_c0_g1	0.00	0.00	0.00	0.00	0.00	0.00	0.00	0.00	0.00	0.00
TRINITY_DN79474_c0_g1	0.00	0.00	0.00	54.49	0.00	0.00	19.75	0.00	0.00	0.00
TRINITY_DN79474_c1_g2	0.00	0.00	0.00	0.00	0.00	0.00	0.00	0.00	0.00	0.00
TRINITY_DN794750_c0_g1	0.00	0.00	0.00	0.00	0.00	0.00	0.00	0.00	0.00	0.00
TRINITY_DN794751_c0_g1	0.00	0.00	0.00	0.00	0.00	0.00	0.00	0.00	0.00	0.00
TRINITY_DN794755_c0_g1	0.00	0.00	0.00	0.00	0.00	0.00	0.00	0.00	0.00	0.00
TRINITY_DN794756_c0_g1	0.00	24.81	0.00	0.00	0.00	0.00	0.00	0.00	10.26	0.00
TRINITY_DN794758_c0_g1	0.00	0.00	0.00	0.00	0.00	0.00	0.00	0.00	0.00	0.00
TRINITY_DN794759_c0_g1	0.00	0.00	0.00	0.00	0.00	0.00	0.00	0.00	0.00	0.00
TRINITY_DN79475_c0_g1	0.00	0.00	0.00	0.00	0.00	0.00	0.00	0.00	0.00	0.00
TRINITY_DN79475_c0_g3	0.00	0.00	0.00	0.00	0.00	0.00	10.74	0.00	0.00	0.00
TRINITY_DN794763_c0_g1	0.00	0.00	0.00	0.00	0.00	0.00	0.00	0.00	0.00	0.00
TRINITY_DN794765_c0_g1	0.00	0.00	0.00	0.00	0.00	0.00	0.00	0.00	0.00	0.00
TRINITY_DN794767_c0_g1	0.00	0.00	0.00	0.00	0.00	0.00	0.00	0.00	0.00	0.00
TRINITY_DN794768_c0_g1	0.00	0.00	0.00	0.00	0.00	0.00	0.00	0.00	0.00	0.00
TRINITY_DN79476_c0_g1	0.00	0.00	0.00	0.00	0.00	9.27	0.00	0.00	0.00	0.00
TRINITY_DN79476_c0_g2	0.00	0.00	0.00	0.00	0.00	0.00	0.00	0.00	0.00	11.58
TRINITY_DN79476_c1_g1	0.00	0.00	0.00	0.00	0.00	0.00	0.00	0.00	0.00	0.00
TRINITY_DN794771_c0_g1	0.00	18.95	0.00	0.00	0.00	15.25	0.00	0.00	0.00	0.00
TRINITY_DN794772_c0_g1	0.00	0.00	0.00	0.00	0.00	0.00	0.00	0.00	10.98	0.00
TRINITY_DN794775_c0_g1	0.00	0.00	0.00	0.00	0.00	0.00	0.00	0.00	0.00	0.00
TRINITY_DN794779_c0_g1	0.00	0.00	0.00	0.00	0.00	0.00	0.00	0.00	0.00	0.00
TRINITY_DN79477_c0_g1	0.00	0.00	0.00	0.00	0.00	0.00	0.00	0.00	0.00	0.00
TRINITY_DN79477_c1_g1	0.00	0.00	0.00	0.00	0.00	0.00	0.00	0.00	0.00	0.00
TRINITY_DN794783_c0_g1	0.00	0.00	0.00	0.00	0.00	0.00	0.00	0.00	0.00	0.00
TRINITY_DN794785_c0_g1	0.00	10.43	0.00	4.40	3.72	0.00	0.00	3.63	8.64	0.00
TRINITY_DN794786_c0_g1	0.00	0.00	0.00	0.00	0.00	0.00	0.00	0.00	0.00	0.00
TRINITY_DN79478_c0_g1	0.00	0.00	9.62	0.00	0.00	0.00	24.82	0.00	4.49	0.00
TRINITY_DN794790_c0_g1	0.00	0.00	0.00	0.00	0.00	0.00	0.00	0.00	0.00	0.00
TRINITY_DN794792_c0_g1	0.00	0.00	0.00	0.00	0.00	0.00	0.00	0.00	0.00	0.00
TRINITY_DN794793_c0_g1	0.00	0.00	0.00	0.00	0.00	0.00	0.00	0.00	0.00	0.00
TRINITY_DN794794_c0_g1	0.00	0.00	0.00	0.00	0.00	0.00	0.00	0.00	0.00	0.00
TRINITY_DN794796_c0_g1	0.00	0.00	0.00	0.00	0.00	0.00	0.00	0.00	0.00	0.00
TRINITY_DN794797_c0_g1	0.00	0.00	0.00	0.00	0.00	0.00	0.00	0.00	0.00	0.00
TRINITY_DN794798_c0_g1	0.00	0.00	0.00	0.00	0.00	0.00	0.00	0.00	0.00	0.00
TRINITY_DN794799_c0_g1	0.00	0.00	0.00	0.00	0.00	0.00	0.00	0.00	0.00	0.00
TRINITY_DN79479_c0_g1	0.00	0.00	0.00	0.00	0.00	0.00	0.00	0.00	0.00	0.00
TRINITY_DN79479_c0_g2	0.00	0.00	23.94	0.00	0.00	0.00	0.00	0.00	0.00	0.00
TRINITY_DN7947_c0_g1	33.73	265.96	174.73	91.89	33.56	24.53	56.23	59.98	98.63	9.20
TRINITY_DN7947_c0_g2	34.12	61.14	34.98	22.18	0.06	34.40	3.22	60.99	102.28	0.00
TRINITY_DN7947_c0_g3	17.35	35.22	59.84	37.62	14.58	13.56	23.90	58.66	46.85	3.83
TRINITY_DN7947_c0_g4	19.32	102.77	95.48	41.13	12.12	19.26	21.95	26.37	55.80	13.23
TRINITY_DN794802_c0_g1	0.00	0.00	0.00	0.00	0.00	0.00	0.00	0.00	0.00	0.00
TRINITY_DN794803_c0_g1	0.00	0.00	0.00	0.00	0.00	0.00	0.00	0.00	0.00	0.00
TRINITY_DN794804_c0_g1	15.39	0.00	0.00	0.00	0.00	0.00	0.00	0.00	0.00	0.00
TRINITY_DN794806_c0_g1	0.00	0.00	0.00	0.00	0.00	0.00	0.00	0.00	0.00	0.00
TRINITY_DN794807_c0_g1	0.00	22.19	0.00	9.45	0.00	0.00	0.00	0.00	0.00	0.00
TRINITY_DN79480_c0_g2	0.00	0.00	0.00	0.00	0.00	0.00	0.00	0.00	0.00	0.00
TRINITY_DN794810_c0_g1	0.00	0.00	6.70	0.00	0.00	0.00	0.00	0.00	0.00	0.00
TRINITY_DN794811_c0_g1	0.00	0.00	0.00	0.00	0.00	0.00	0.00	4.17	0.00	0.00
TRINITY_DN794814_c0_g1	0.00	0.00	0.00	0.00	0.00	0.00	0.00	0.00	0.00	0.00
TRINITY_DN794815_c0_g1	0.00	0.00	0.00	0.00	0.00	0.00	0.00	0.00	0.00	0.00
TRINITY_DN794817_c0_g1	0.00	0.00	0.00	0.00	0.00	0.00	0.00	0.00	0.00	0.00
TRINITY_DN794818_c0_g1	0.00	0.00	0.00	0.00	0.00	0.00	0.00	0.00	0.00	0.00
TRINITY_DN794819_c0_g1	0.00	0.00	0.00	0.00	0.00	2.43	0.00	2.09	0.00	0.00
TRINITY_DN79481_c0_g2	0.00	0.00	0.00	0.00	0.00	0.00	0.00	0.00	0.00	0.00
TRINITY_DN79481_c0_g3	0.00	4.82	0.00	0.00	1.12	0.00	0.00	0.00	1.33	0.00
TRINITY_DN79481_c0_g4	0.00	0.00	0.00	0.00	0.00	0.00	0.00	0.00	0.00	0.00
TRINITY_DN79481_c1_g1	14.84	49.02	0.00	0.00	0.00	0.00	14.89	0.00	0.00	12.79
TRINITY_DN794820_c0_g1	0.00	0.00	0.00	0.00	0.00	0.00	0.00	0.00	0.00	0.00
TRINITY_DN794821_c0_g1	0.00	0.00	2.57	0.00	0.00	0.00	0.00	0.00	0.00	0.00
TRINITY_DN794822_c0_g1	0.00	10.01	8.94	0.00	0.00	0.00	0.00	14.24	8.28	0.00
TRINITY_DN794825_c0_g1	0.00	0.00	0.00	0.00	0.00	0.00	0.00	0.00	0.00	0.00
TRINITY_DN794827_c0_g1	0.00	0.00	0.00	0.00	0.00	0.00	0.00	0.00	0.00	0.00
TRINITY_DN794829_c0_g1	0.00	29.93	0.00	0.00	0.00	0.00	27.37	0.00	0.00	0.00
TRINITY_DN79482_c0_g1	0.00	0.00	0.00	0.00	0.00	0.00	0.00	0.00	0.00	0.00
TRINITY_DN79482_c0_g2	0.00	0.00	0.00	0.00	0.00	0.00	0.00	0.00	0.00	0.00
TRINITY_DN79482_c1_g1	0.00	0.00	0.00	0.00	0.00	0.00	0.00	0.00	0.00	0.00
TRINITY_DN79482_c2_g1	0.00	0.00	0.00	0.00	0.00	0.00	0.00	0.00	0.00	0.00
TRINITY_DN79482_c5_g1	0.00	12.61	0.00	6.93	0.00	0.00	0.00	0.00	0.00	0.00
TRINITY_DN794830_c0_g1	0.00	0.00	5.64	0.00	0.00	0.00	0.00	0.00	0.00	0.00
TRINITY_DN794831_c0_g1	0.00	0.00	0.00	0.00	0.00	0.00	0.00	0.00	0.00	0.00
TRINITY_DN794832_c0_g1	0.00	0.00	0.00	0.00	0.00	0.00	0.00	0.00	0.00	0.00
TRINITY_DN794834_c0_g1	0.00	0.00	0.00	0.00	0.00	0.00	0.00	0.00	0.00	0.00
TRINITY_DN794835_c0_g1	0.00	0.00	0.00	0.00	21.29	0.00	0.00	0.00	0.00	0.00
TRINITY_DN794836_c0_g1	0.00	0.00	0.00	0.00	0.00	0.00	0.00	0.00	0.00	0.00
TRINITY_DN794837_c0_g1	0.00	0.00	0.00	0.00	0.00	0.00	0.00	0.00	0.00	0.00
TRINITY_DN794838_c0_g1	0.00	0.00	0.00	0.00	0.00	0.00	0.00	0.00	0.00	0.00
TRINITY_DN79483_c0_g1	0.00	0.00	0.00	26.20	0.00	0.00	0.00	0.00	0.00	0.00
TRINITY_DN79483_c0_g2	15.66	0.00	0.00	0.00	0.00	0.00	0.00	0.00	0.00	0.00
TRINITY_DN794842_c0_g1	0.00	0.00	0.00	0.00	0.00	0.00	0.00	0.00	0.00	0.00
TRINITY_DN794843_c0_g1	0.00	0.00	0.00	0.00	0.00	0.00	20.36	0.00	0.00	0.00
TRINITY_DN794845_c0_g1	0.00	0.00	0.00	0.00	0.00	0.00	0.00	0.00	0.00	0.00
TRINITY_DN794847_c0_g1	0.00	0.00	0.00	0.00	0.00	0.00	0.00	0.00	0.00	0.00
TRINITY_DN794848_c0_g1	0.00	0.00	0.00	0.00	0.00	0.00	0.00	0.00	0.00	0.00
TRINITY_DN794849_c0_g1	0.00	0.00	0.00	0.00	0.00	0.00	0.00	0.00	0.00	0.00
TRINITY_DN79484_c0_g1	0.00	0.00	0.00	0.00	0.00	0.00	0.00	0.00	0.00	0.00
TRINITY_DN79484_c0_g11	0.00	0.00	0.00	0.00	0.00	0.00	0.00	0.00	0.00	0.00
TRINITY_DN79484_c0_g3	0.00	80.21	115.63	21.81	0.00	0.00	0.00	18.81	64.98	0.00
TRINITY_DN79484_c0_g5	0.00	0.00	0.00	0.00	0.00	0.00	0.00	0.00	0.00	0.00
TRINITY_DN79484_c0_g8	0.00	0.00	4.35	4.13	3.50	0.00	9.01	3.40	0.00	3.94
TRINITY_DN79484_c0_g9	0.00	18.11	10.73	15.34	0.00	0.00	0.00	0.00	5.00	0.00
TRINITY_DN79484_c1_g1	0.00	0.00	0.00	7.44	0.00	0.00	0.00	0.00	0.00	0.00
TRINITY_DN79484_c1_g2	0.00	0.00	0.00	0.00	0.00	0.00	0.00	0.00	4.88	0.00
TRINITY_DN79484_c3_g1	0.00	0.00	0.00	0.00	0.00	0.00	0.00	0.00	0.00	0.00
TRINITY_DN79484_c4_g1	0.00	0.00	0.00	0.00	0.00	0.00	0.00	0.00	0.00	0.00
TRINITY_DN79484_c6_g1	28.22	0.00	0.00	0.00	0.00	0.00	0.00	0.00	0.00	0.00
TRINITY_DN794850_c0_g1	0.00	14.18	12.64	0.00	0.00	0.00	0.00	0.00	0.00	0.00
TRINITY_DN794851_c0_g1	0.00	0.00	0.00	0.00	0.00	0.00	0.00	0.00	0.00	0.00
TRINITY_DN794852_c0_g1	0.00	0.00	0.00	0.00	0.00	0.00	0.00	0.00	0.00	0.00
TRINITY_DN794853_c0_g1	0.00	0.00	0.00	0.00	0.00	0.00	0.00	0.00	0.00	0.00
TRINITY_DN794854_c0_g1	0.00	0.00	0.00	0.00	0.00	0.00	0.00	0.00	0.00	0.00
TRINITY_DN794855_c0_g1	0.00	0.00	0.00	0.00	0.00	0.00	0.00	0.00	0.00	0.00
TRINITY_DN794856_c0_g1	0.00	0.00	0.00	0.00	0.00	0.00	0.00	2.30	0.00	0.00
TRINITY_DN794857_c0_g1	10.53	27.74	30.43	0.00	0.00	0.00	2.15	0.00	0.00	0.00
TRINITY_DN794858_c0_g1	0.00	0.00	0.00	0.00	0.00	0.00	0.00	0.00	0.00	0.00
TRINITY_DN794860_c0_g1	0.00	0.00	0.00	0.00	0.00	0.00	0.00	0.00	0.00	0.00
TRINITY_DN794861_c0_g1	0.00	0.00	0.00	0.00	0.00	0.00	0.00	0.00	10.40	0.00
TRINITY_DN794863_c0_g1	0.00	0.00	0.00	0.00	0.00	0.00	0.00	0.00	0.00	0.00
TRINITY_DN794864_c0_g1	0.00	0.00	0.00	0.00	0.00	0.00	0.00	0.00	0.00	0.00
TRINITY_DN794865_c0_g1	0.00	0.00	15.46	0.00	0.00	0.00	0.00	0.00	0.00	0.00
TRINITY_DN794866_c0_g1	0.00	0.00	0.00	0.00	0.00	0.00	0.00	0.00	0.00	0.00
TRINITY_DN794867_c0_g1	0.00	0.00	0.00	0.00	0.00	4.18	9.63	0.00	0.00	0.00
TRINITY_DN794868_c0_g1	0.00	0.00	0.00	0.00	0.00	0.00	0.00	0.00	0.00	0.00
TRINITY_DN794869_c0_g1	0.00	0.00	0.00	0.00	0.00	0.00	0.00	0.00	0.00	0.00
TRINITY_DN79486_c0_g1	0.00	0.00	0.00	0.00	0.00	0.00	0.00	0.00	0.00	0.00
TRINITY_DN79486_c3_g1	9.88	0.00	9.78	0.00	0.00	0.00	9.95	0.00	0.00	0.00
TRINITY_DN794870_c0_g1	0.00	0.00	0.00	0.00	0.00	0.00	0.00	0.00	0.00	0.00
TRINITY_DN794874_c0_g1	0.00	0.00	0.00	0.00	0.00	0.00	0.00	0.00	0.00	0.00
TRINITY_DN794876_c0_g1	0.00	0.00	0.00	2.73	0.00	0.00	0.00	0.00	0.00	0.00
TRINITY_DN794877_c0_g1	0.00	0.00	0.00	0.00	0.00	0.00	0.00	0.00	0.00	0.00
TRINITY_DN794879_c0_g1	0.00	0.00	0.00	0.00	0.00	0.00	0.00	62.49	24.08	0.00
TRINITY_DN79487_c0_g1	0.00	0.00	0.00	0.00	0.00	0.00	0.00	0.00	0.00	0.00
TRINITY_DN79487_c1_g1	0.00	0.00	0.00	0.00	0.00	0.00	0.00	0.00	9.39	0.00
TRINITY_DN794880_c0_g1	0.00	0.00	0.00	0.00	0.00	0.00	0.00	0.00	0.00	0.00
TRINITY_DN794882_c0_g1	0.00	0.00	0.00	0.00	0.00	0.00	0.00	0.00	0.00	0.00
TRINITY_DN794883_c0_g1	0.00	0.00	0.00	0.00	0.00	0.00	0.00	0.00	0.00	11.53
TRINITY_DN794886_c0_g1	0.00	0.00	0.00	0.00	0.00	0.00	0.00	0.00	0.00	0.00
TRINITY_DN794888_c0_g1	0.00	0.00	0.00	0.00	0.00	0.00	0.00	0.00	0.00	0.00
TRINITY_DN794889_c0_g1	0.00	0.00	3.80	0.00	0.00	0.00	0.00	0.00	3.56	0.00
TRINITY_DN79488_c0_g2	0.00	0.00	34.07	0.00	0.00	0.00	0.00	0.00	0.00	0.00
TRINITY_DN794890_c0_g1	0.00	0.00	0.00	0.00	0.00	0.00	5.34	0.00	0.00	0.00
TRINITY_DN794891_c0_g1	0.00	0.00	0.00	0.00	0.00	0.00	0.00	0.00	0.00	0.00
TRINITY_DN794892_c0_g1	0.00	0.00	0.00	0.00	0.00	0.00	0.00	0.00	76.09	0.00
TRINITY_DN794894_c0_g1	0.00	0.00	0.00	0.00	0.00	0.00	0.00	0.00	0.00	0.00
TRINITY_DN794895_c0_g1	0.00	0.00	0.00	0.00	0.00	0.00	0.00	0.00	0.00	0.00
TRINITY_DN794896_c0_g1	0.00	0.00	0.00	0.00	0.00	0.00	0.00	0.00	0.00	0.00
TRINITY_DN794897_c0_g1	0.00	0.00	0.00	0.00	0.00	0.00	0.00	0.00	0.00	0.00
TRINITY_DN794898_c0_g1	0.00	0.00	10.77	0.00	0.00	0.00	0.00	0.00	0.00	0.00
TRINITY_DN794899_c0_g1	0.00	0.00	0.00	0.00	0.00	0.00	0.00	0.00	0.00	0.00
TRINITY_DN7948_c0_g1	0.00	0.00	0.00	0.00	0.00	0.00	0.00	0.00	0.00	0.00
TRINITY_DN7948_c0_g2	0.00	0.00	0.00	0.00	0.00	0.00	0.00	0.00	0.00	0.00
TRINITY_DN7948_c0_g3	0.00	0.00	0.00	0.00	9.12	30.81	0.00	0.00	18.31	0.00
TRINITY_DN7948_c3_g1	0.00	20.83	0.00	0.00	0.00	0.00	0.00	0.00	0.00	0.00
TRINITY_DN794900_c0_g1	0.00	0.00	0.00	0.00	0.00	0.00	0.00	0.00	0.00	0.00
TRINITY_DN794901_c0_g1	0.00	0.00	0.00	0.00	0.00	0.00	0.00	0.00	0.00	0.00
TRINITY_DN794902_c0_g1	0.00	0.00	0.00	0.00	0.00	0.00	0.00	0.00	0.00	0.00
TRINITY_DN794903_c0_g1	0.00	0.00	0.00	0.00	0.00	0.00	0.00	0.00	0.00	0.00
TRINITY_DN794904_c0_g1	4.65	0.00	4.65	0.00	0.00	0.00	0.00	0.00	0.00	0.00
TRINITY_DN794906_c0_g1	0.00	0.00	0.00	0.00	0.00	0.00	0.00	0.00	0.00	0.00
TRINITY_DN794907_c0_g1	0.00	0.00	0.00	0.00	0.00	0.00	5.12	0.00	8.01	0.00
TRINITY_DN794909_c0_g1	0.00	0.00	0.00	0.00	0.00	0.00	0.00	0.00	0.00	0.00
TRINITY_DN79490_c0_g1	0.00	0.00	0.00	0.00	0.00	0.00	0.00	0.00	0.00	0.00
TRINITY_DN79490_c1_g1	0.00	0.00	0.00	0.00	0.00	0.00	0.00	0.00	0.00	0.00
TRINITY_DN79490_c2_g1	0.00	0.00	5.87	0.00	0.00	0.00	0.00	9.26	0.00	0.00
TRINITY_DN794910_c0_g1	0.00	0.00	0.00	9.24	0.00	0.00	9.86	0.00	0.00	0.00
TRINITY_DN794912_c0_g1	0.00	0.00	0.00	0.00	0.00	0.00	0.00	0.00	0.00	0.00
TRINITY_DN794913_c0_g1	0.00	0.00	0.00	0.00	0.00	0.00	0.00	0.00	0.00	0.00
TRINITY_DN794914_c0_g1	0.00	0.00	0.00	0.00	0.00	0.00	0.00	0.00	0.00	0.00
TRINITY_DN794915_c0_g1	0.00	0.00	0.00	0.00	0.00	0.00	0.00	0.00	0.00	0.00
TRINITY_DN794916_c0_g1	0.00	0.00	0.00	0.00	0.00	0.00	0.00	0.00	0.00	0.00
TRINITY_DN794919_c0_g1	0.00	0.00	0.00	2.79	0.00	0.00	0.00	0.00	0.00	0.00
TRINITY_DN79491_c1_g1	0.00	0.00	0.00	0.00	0.00	0.00	0.00	0.00	18.25	0.00
TRINITY_DN794920_c0_g1	11.69	0.00	0.00	0.00	0.00	0.00	0.00	0.00	0.00	0.00
TRINITY_DN794921_c0_g1	0.00	0.00	5.57	0.00	0.00	0.00	0.00	0.00	0.00	0.00
TRINITY_DN794922_c0_g1	0.00	12.40	0.00	0.00	0.00	0.00	0.00	0.00	0.00	0.00
TRINITY_DN794923_c0_g1	0.00	0.00	0.00	0.00	0.00	0.00	0.00	0.00	0.00	0.00
TRINITY_DN794924_c0_g1	0.00	0.00	0.00	0.00	9.04	0.00	0.00	0.00	0.00	0.00
TRINITY_DN794925_c0_g1	0.00	0.00	20.18	0.00	0.00	0.00	0.00	0.00	0.00	0.00
TRINITY_DN794926_c0_g1	0.00	0.00	0.00	0.00	0.00	0.00	0.00	0.00	0.00	0.00
TRINITY_DN794927_c0_g1	6.83	0.00	0.00	0.00	0.00	0.00	0.00	0.00	0.00	0.00
TRINITY_DN794928_c0_g1	0.00	0.00	0.00	0.00	0.00	0.00	0.00	0.00	0.00	0.00
TRINITY_DN79492_c1_g1	0.00	0.00	0.00	0.00	0.00	0.00	0.00	0.00	0.00	0.00
TRINITY_DN794931_c0_g1	0.00	0.00	0.00	4.59	0.00	0.00	0.00	0.00	9.00	0.00
TRINITY_DN794932_c0_g1	0.00	0.00	0.00	0.00	0.00	0.00	0.00	0.00	0.00	0.00
TRINITY_DN794933_c0_g1	0.00	0.00	0.00	0.00	0.00	0.00	0.00	0.00	0.00	0.00
TRINITY_DN794934_c0_g1	0.00	0.00	0.00	0.00	0.00	0.00	0.00	0.00	0.00	0.00
TRINITY_DN794935_c0_g1	0.00	0.00	0.00	0.00	0.00	0.00	0.00	0.00	4.55	0.00
TRINITY_DN794937_c0_g1	0.00	0.00	5.03	0.00	0.00	0.00	11.48	0.00	0.00	0.00
TRINITY_DN794939_c0_g1	0.00	24.19	0.00	0.00	0.00	0.00	0.00	0.00	0.00	0.00
TRINITY_DN794941_c0_g1	0.00	0.00	0.00	0.00	0.00	0.00	0.00	0.00	2.63	0.00
TRINITY_DN794942_c0_g1	0.00	0.00	0.00	0.00	0.00	0.00	0.00	0.00	0.00	0.00
TRINITY_DN794945_c0_g1	0.00	0.00	21.16	0.00	0.00	0.00	0.00	0.00	0.00	0.00
TRINITY_DN794946_c0_g1	0.00	0.00	0.00	0.00	0.00	0.00	0.00	0.00	0.00	0.00
TRINITY_DN794947_c0_g1	0.00	0.00	0.00	0.00	0.00	0.00	0.00	0.00	0.00	0.00
TRINITY_DN794948_c0_g1	0.00	0.00	6.09	0.00	0.00	0.00	0.00	0.00	5.66	0.00
TRINITY_DN79494_c0_g1	44.76	0.00	27.72	0.00	0.00	0.00	0.00	0.00	0.00	0.00
TRINITY_DN794950_c0_g1	0.00	0.00	0.00	0.00	0.00	0.00	0.00	0.00	0.00	0.00
TRINITY_DN794951_c0_g1	0.00	0.00	0.00	0.00	0.00	0.00	0.00	0.00	0.00	0.00
TRINITY_DN794952_c0_g1	0.00	0.00	0.00	0.00	0.00	0.00	0.00	0.00	0.00	0.00
TRINITY_DN794953_c0_g1	0.00	0.00	0.00	0.00	0.00	0.00	0.00	0.00	0.00	0.00
TRINITY_DN794954_c0_g1	0.00	0.00	6.31	0.00	0.00	0.00	0.00	0.00	0.00	0.00
TRINITY_DN794955_c0_g1	0.00	61.48	0.00	0.00	0.00	0.00	0.00	0.00	0.00	0.00
TRINITY_DN794955_c0_g2	0.00	0.00	0.00	0.00	0.00	0.00	0.00	0.00	0.00	0.00
TRINITY_DN794956_c0_g1	0.00	0.00	0.00	0.00	0.00	0.00	0.00	0.00	0.00	0.00
TRINITY_DN794958_c0_g1	0.00	0.00	0.00	0.00	0.00	0.00	0.00	0.00	0.00	0.00
TRINITY_DN794965_c0_g1	0.00	0.00	0.00	0.00	0.00	0.00	0.00	0.00	0.00	0.00
TRINITY_DN794966_c0_g1	0.00	0.00	0.00	10.13	0.00	0.00	0.00	0.00	0.00	0.00
TRINITY_DN794968_c0_g1	0.00	0.00	0.00	0.00	0.00	0.00	0.00	0.00	0.00	0.00
TRINITY_DN794970_c0_g1	0.00	0.00	0.00	0.00	0.00	0.00	0.00	0.00	0.00	0.00
TRINITY_DN794971_c0_g1	0.00	0.00	4.68	4.28	0.00	0.00	0.00	0.00	0.00	0.00
TRINITY_DN794972_c0_g1	0.00	0.00	0.00	0.00	0.00	0.00	0.00	0.00	0.00	0.00
TRINITY_DN794974_c0_g1	0.00	0.00	0.00	0.00	0.00	8.35	0.00	0.00	17.33	0.00
TRINITY_DN794976_c0_g1	0.00	38.98	0.00	0.00	0.00	0.00	0.00	0.00	0.00	0.00
TRINITY_DN794978_c0_g1	0.00	0.00	0.00	0.00	0.00	0.00	0.00	0.00	0.00	0.00
TRINITY_DN794979_c0_g1	0.00	0.00	0.00	0.00	0.00	0.00	0.00	0.00	0.00	0.00
TRINITY_DN794980_c0_g1	0.00	0.00	0.00	4.50	0.00	0.00	0.00	0.00	0.00	0.00
TRINITY_DN794981_c0_g1	0.00	0.00	0.00	0.00	0.00	0.00	0.00	0.00	0.00	0.00
TRINITY_DN794982_c0_g1	0.00	0.00	16.19	0.00	0.00	0.00	0.00	0.00	0.00	0.00
TRINITY_DN794983_c0_g1	0.00	0.00	0.00	0.00	0.00	0.00	0.00	0.00	0.00	0.00
TRINITY_DN794984_c0_g1	0.00	0.00	0.00	0.00	0.00	0.00	0.00	0.00	0.00	0.00
TRINITY_DN794985_c0_g1	0.00	0.00	3.26	4.71	0.00	0.00	0.00	0.00	8.39	0.00
TRINITY_DN794986_c0_g1	0.00	10.18	18.20	17.35	14.57	8.10	0.00	0.00	0.00	0.00
TRINITY_DN79498_c0_g1	0.00	0.00	0.00	0.00	0.00	0.00	0.00	0.00	0.00	0.00
TRINITY_DN794990_c0_g1	0.00	0.00	0.00	0.00	0.00	0.00	0.00	0.00	0.00	0.00
TRINITY_DN794991_c0_g1	0.00	0.00	0.00	0.00	0.00	0.00	0.00	0.00	0.00	0.00
TRINITY_DN794992_c0_g1	0.00	0.00	0.00	0.00	0.00	0.00	0.00	0.00	0.00	0.00
TRINITY_DN794993_c0_g1	0.00	0.00	0.00	19.40	0.00	0.00	0.00	0.00	0.00	0.00
TRINITY_DN794994_c0_g1	0.00	0.00	0.00	0.00	13.53	0.00	0.00	0.00	0.00	0.00
TRINITY_DN794995_c0_g1	0.00	0.00	0.00	0.00	0.00	0.00	0.00	0.00	0.00	0.00
TRINITY_DN794997_c0_g1	0.00	0.00	0.00	0.00	0.00	0.00	0.00	0.00	0.00	0.00
TRINITY_DN79499_c0_g1	0.00	0.00	0.00	0.00	0.00	0.00	0.00	0.00	0.00	0.00
TRINITY_DN79499_c1_g1	0.00	0.00	0.00	0.00	0.00	0.00	0.00	0.00	0.00	0.00
TRINITY_DN7949_c0_g1	2.75	23.96	1.38	0.00	1.11	9.47	3.75	3.73	7.90	0.00
TRINITY_DN7949_c0_g3	0.00	0.00	0.00	0.00	0.00	0.00	0.00	0.00	0.00	0.00
TRINITY_DN7949_c0_g4	0.00	0.00	0.00	5.46	0.00	0.00	0.00	0.00	0.00	0.00
TRINITY_DN7949_c0_g5	0.00	0.00	28.57	0.00	0.00	0.00	0.00	0.00	0.00	0.00
TRINITY_DN7949_c1_g1	3.74	0.00	9.79	8.27	3.01	6.23	0.63	0.32	21.89	2.60
TRINITY_DN7949_c2_g1	0.00	0.00	1.83	0.00	0.00	0.00	0.00	0.00	0.00	0.00
TRINITY_DN7949_c2_g2	0.00	0.00	0.00	0.00	0.00	0.00	0.00	0.00	0.00	0.00
TRINITY_DN7949_c3_g2	0.00	8.87	79.12	30.20	12.71	14.10	16.11	6.28	36.62	28.31
TRINITY_DN794_c0_g1	6006.36	25501.99	21416.74	13045.40	4853.06	6694.67	7256.42	8179.53	12108.08	1232.67
TRINITY_DN795000_c0_g1	0.00	0.00	0.00	0.00	0.00	0.00	0.00	0.00	0.00	0.00
TRINITY_DN795001_c0_g1	0.00	13.93	0.00	0.00	0.00	0.00	0.00	0.00	0.00	0.00
TRINITY_DN795002_c0_g1	0.00	0.00	0.00	0.00	0.00	0.00	25.22	0.00	0.00	21.13
TRINITY_DN795004_c0_g1	0.00	0.00	0.00	0.00	0.00	0.00	0.00	0.00	0.00	0.00
TRINITY_DN795006_c0_g1	0.00	0.00	0.00	0.00	0.00	0.00	0.00	0.00	0.00	0.00
TRINITY_DN795007_c0_g1	0.00	0.00	0.00	0.00	0.00	0.00	0.00	0.00	0.00	0.00
TRINITY_DN795009_c0_g1	0.00	0.00	0.00	0.00	0.00	0.00	0.00	0.00	0.00	0.00
TRINITY_DN79500_c0_g1	0.00	0.00	53.17	0.00	0.00	0.00	18.37	0.00	0.00	0.00
TRINITY_DN795011_c0_g1	0.00	0.00	0.00	0.00	0.00	0.00	0.00	0.00	0.00	0.00
TRINITY_DN795015_c0_g1	0.00	0.00	0.00	0.00	0.00	0.00	0.00	0.00	0.00	0.00
TRINITY_DN795017_c0_g1	0.00	0.00	0.00	0.00	0.00	0.00	0.00	0.00	0.00	0.00
TRINITY_DN795018_c0_g1	0.00	0.00	0.00	0.00	0.00	0.00	12.77	0.00	0.00	0.00
TRINITY_DN79501_c0_g1	0.00	0.00	0.00	0.00	0.00	0.00	0.00	0.00	0.00	0.00
TRINITY_DN795021_c0_g1	0.00	0.00	19.90	0.00	0.00	0.00	0.00	0.00	0.00	0.00
TRINITY_DN795022_c0_g1	0.00	39.91	0.00	0.00	0.00	0.00	0.00	0.00	0.00	0.00
TRINITY_DN795023_c0_g1	0.00	0.00	0.00	0.00	0.00	0.00	0.00	0.00	0.00	0.00
TRINITY_DN795024_c0_g1	0.00	0.00	0.00	0.00	0.00	0.00	0.00	0.00	12.41	0.00
TRINITY_DN795025_c0_g1	0.00	0.00	0.00	0.00	0.00	0.00	0.00	0.00	0.00	0.00
TRINITY_DN795026_c0_g1	0.00	0.00	0.00	0.00	0.00	0.00	0.00	0.00	0.00	0.00
TRINITY_DN795027_c0_g1	0.00	0.00	8.77	0.00	0.00	0.00	0.00	0.00	0.00	0.00
TRINITY_DN795028_c0_g1	0.00	0.00	19.83	6.31	0.00	0.00	0.00	0.00	0.00	0.00
TRINITY_DN795029_c0_g1	0.00	0.00	0.00	0.00	0.00	0.00	0.00	0.00	0.00	0.00
TRINITY_DN79502_c0_g1	0.00	35.41	7.82	3.72	0.00	3.52	4.07	0.00	12.31	0.00
TRINITY_DN79502_c1_g1	0.00	0.00	0.00	0.00	0.00	0.00	0.00	0.00	21.78	0.00
TRINITY_DN795030_c0_g1	0.00	0.00	0.00	0.00	0.00	0.00	0.00	0.00	24.32	0.00
TRINITY_DN795031_c0_g1	0.00	0.00	0.00	0.00	0.00	0.00	0.00	0.00	0.00	0.00
TRINITY_DN795032_c0_g1	0.00	0.00	0.00	0.00	0.00	0.00	0.00	0.00	54.79	0.00
TRINITY_DN795033_c0_g1	0.00	0.00	5.01	0.00	0.00	0.00	0.00	0.00	0.00	0.00
TRINITY_DN795034_c0_g1	0.00	0.00	0.00	0.00	0.00	0.00	0.00	0.00	0.00	0.00
TRINITY_DN795036_c0_g1	0.00	0.00	0.00	0.00	0.00	0.00	0.00	0.00	0.00	0.00
TRINITY_DN795037_c0_g1	0.00	0.00	0.00	0.00	0.00	0.00	0.00	0.00	0.00	0.00
TRINITY_DN795038_c0_g1	0.00	0.00	0.00	0.00	0.00	0.00	0.00	0.00	0.00	0.00
TRINITY_DN795039_c0_g1	0.00	0.00	0.00	0.00	0.00	0.00	0.00	0.00	0.00	0.00
TRINITY_DN79503_c0_g1	0.00	0.00	0.00	0.00	0.00	0.00	0.00	0.00	0.00	0.00
TRINITY_DN795040_c0_g1	0.00	0.00	0.00	0.00	0.00	0.00	0.00	0.00	0.00	0.00
TRINITY_DN795043_c0_g1	0.00	0.00	0.00	0.00	0.00	0.00	0.00	0.00	0.00	0.00
TRINITY_DN795044_c0_g1	0.00	0.00	9.81	4.67	3.95	0.00	0.00	0.00	0.00	0.00
TRINITY_DN795046_c0_g1	0.00	0.00	0.00	0.00	0.00	0.00	0.00	0.00	0.00	0.00
TRINITY_DN795048_c0_g1	0.00	0.00	5.45	0.00	0.00	0.00	0.00	0.00	0.00	0.00
TRINITY_DN795049_c0_g1	0.00	34.37	0.00	0.00	0.00	0.00	0.00	0.00	0.00	0.00
TRINITY_DN79504_c0_g1	0.00	32.29	0.00	0.00	0.00	0.00	0.00	0.00	0.00	0.00
TRINITY_DN79504_c0_g2	0.00	4.74	4.19	3.99	0.00	0.00	0.00	0.00	7.84	0.00
TRINITY_DN795050_c0_g1	0.00	0.00	0.00	0.00	0.00	0.00	0.00	0.00	0.00	0.00
TRINITY_DN795051_c0_g1	0.00	0.00	0.00	0.00	0.00	0.00	0.00	0.00	0.00	0.00
TRINITY_DN795052_c0_g1	0.00	0.00	0.00	0.00	0.00	0.00	0.00	0.00	0.00	0.00
TRINITY_DN795055_c0_g1	0.00	0.00	0.00	0.00	0.00	0.00	0.00	0.00	0.00	0.00
TRINITY_DN795056_c0_g1	0.00	0.00	0.00	0.00	0.00	0.00	0.00	0.00	0.00	0.00
TRINITY_DN795058_c0_g1	0.00	0.00	0.00	0.00	0.00	0.00	0.00	0.00	0.00	0.00
TRINITY_DN795059_c0_g1	0.00	0.00	0.00	0.00	0.00	0.00	4.35	0.00	3.92	0.00
TRINITY_DN795061_c0_g1	0.00	0.00	0.00	0.00	0.00	0.00	0.00	0.00	15.65	0.00
TRINITY_DN795062_c0_g1	11.88	0.00	0.00	0.00	0.00	0.00	0.00	9.36	0.00	0.00
TRINITY_DN795063_c0_g1	0.00	0.00	0.00	0.00	0.00	0.00	0.00	0.00	0.00	0.00
TRINITY_DN795064_c0_g1	0.00	0.00	0.00	0.00	0.00	0.00	0.00	0.00	0.00	0.00
TRINITY_DN795065_c0_g1	0.00	0.00	0.00	0.00	0.00	0.00	0.00	0.00	0.00	0.00
TRINITY_DN795068_c0_g1	10.71	0.00	0.00	0.00	0.00	0.00	0.00	0.00	0.00	0.00
TRINITY_DN795069_c0_g1	0.00	0.00	0.00	18.39	0.00	0.00	0.00	0.00	0.00	0.00
TRINITY_DN79506_c0_g1	0.00	0.00	0.00	0.00	0.00	0.00	0.00	0.00	8.96	0.00
TRINITY_DN79506_c0_g3	0.00	0.00	6.38	0.00	0.00	0.00	0.00	0.00	0.00	0.00
TRINITY_DN79506_c0_g4	0.00	0.00	0.00	0.00	0.00	0.00	12.37	0.00	0.00	0.00
TRINITY_DN79506_c0_g5	0.00	0.00	0.00	7.15	0.00	0.00	0.00	0.00	0.00	0.00
TRINITY_DN79506_c1_g1	0.00	0.00	0.00	0.00	0.00	0.00	0.00	0.00	0.00	0.00
TRINITY_DN79506_c3_g1	0.00	0.00	0.00	0.00	0.00	0.00	0.00	0.00	0.00	0.00
TRINITY_DN79506_c7_g1	0.00	0.00	48.69	0.00	0.00	0.00	0.00	0.00	0.00	0.00
TRINITY_DN795071_c0_g1	0.00	0.00	0.00	18.79	0.00	0.00	0.00	0.00	0.00	0.00
TRINITY_DN795073_c0_g1	0.00	0.00	13.00	0.00	0.00	0.00	0.00	0.00	0.00	0.00
TRINITY_DN795079_c0_g1	0.00	0.00	0.00	0.00	0.00	0.00	0.00	0.00	0.00	0.00
TRINITY_DN79507_c0_g1	0.00	0.00	0.00	0.00	0.00	0.00	0.00	0.00	0.00	0.00
TRINITY_DN795080_c0_g1	0.00	0.00	0.00	0.00	0.00	0.00	0.00	0.00	0.00	0.00
TRINITY_DN795082_c0_g1	0.00	0.00	0.00	0.00	0.00	0.00	0.00	0.00	0.00	0.00
TRINITY_DN795083_c0_g1	0.00	0.00	0.00	0.00	0.00	0.00	0.00	0.00	0.00	0.00
TRINITY_DN795084_c0_g1	0.00	0.00	0.00	0.00	0.00	0.00	0.00	0.00	0.00	0.00
TRINITY_DN795086_c0_g1	0.00	0.00	0.00	0.00	0.00	0.00	0.00	0.00	0.00	0.00
TRINITY_DN795088_c0_g1	0.00	0.00	0.00	0.00	0.00	0.00	0.00	0.00	0.00	0.00
TRINITY_DN79508_c0_g1	0.00	0.00	0.00	0.00	0.00	0.00	0.00	0.00	18.96	0.00
TRINITY_DN79508_c1_g1	0.00	0.00	0.00	0.00	0.00	0.00	0.00	0.00	0.00	0.00
TRINITY_DN795091_c0_g1	0.00	0.00	0.00	0.00	0.00	0.00	0.00	0.00	0.00	0.00
TRINITY_DN795092_c0_g1	0.00	0.00	0.00	0.00	0.00	0.00	0.00	0.00	0.00	0.00
TRINITY_DN795093_c0_g1	0.00	4.01	0.00	0.00	0.00	0.00	0.00	0.00	0.00	0.00
TRINITY_DN795097_c0_g1	0.00	0.00	0.00	0.00	0.00	0.00	0.00	0.00	0.00	0.00
TRINITY_DN795098_c0_g1	0.00	0.00	0.00	0.00	0.00	0.00	0.00	0.00	0.00	0.00
TRINITY_DN795099_c0_g1	0.00	3.08	0.00	0.00	0.00	0.00	0.00	0.00	0.00	0.00
TRINITY_DN79509_c0_g1	0.00	0.00	0.00	0.00	0.00	0.00	0.00	0.00	0.00	0.00
TRINITY_DN79509_c1_g1	13.46	14.83	0.00	0.00	0.00	0.00	0.00	0.00	0.00	0.00
TRINITY_DN79509_c1_g2	0.00	0.00	0.00	0.00	0.00	0.00	0.00	0.00	0.00	0.00
TRINITY_DN79509_c1_g3	0.00	0.00	0.00	5.40	0.00	0.00	5.80	0.00	0.00	0.00
TRINITY_DN79509_c1_g4	0.00	0.00	0.00	0.00	0.00	0.00	12.70	0.00	0.00	0.00
TRINITY_DN79509_c1_g5	0.00	0.00	0.00	0.00	0.00	0.00	0.00	0.00	0.00	0.00
TRINITY_DN7950_c0_g1	13.33	42.81	44.89	44.57	7.80	8.84	12.73	35.43	8.74	2.54
TRINITY_DN7950_c0_g2	42.35	47.67	48.43	20.79	13.06	8.56	18.45	51.06	49.28	5.03
TRINITY_DN795101_c0_g1	0.00	0.00	0.00	0.00	0.00	0.00	0.00	0.00	0.00	0.00
TRINITY_DN795102_c0_g1	0.00	9.65	0.00	0.00	0.00	0.00	0.00	0.00	0.00	0.00
TRINITY_DN795104_c0_g1	0.00	0.00	0.00	0.00	0.00	0.00	0.00	0.00	0.00	0.00
TRINITY_DN795106_c0_g1	0.00	10.08	0.00	0.00	0.00	0.00	0.00	0.00	0.00	0.00
TRINITY_DN795107_c0_g1	0.00	0.00	0.00	0.00	0.00	2.86	0.00	0.00	0.00	0.00
TRINITY_DN795108_c0_g1	0.00	0.00	0.00	0.00	0.00	0.00	0.00	0.00	0.00	0.00
TRINITY_DN79510_c0_g1	0.00	0.00	0.00	0.00	0.00	0.00	0.00	0.00	0.00	0.00
TRINITY_DN79510_c0_g2	0.00	0.00	0.00	0.00	0.00	0.00	0.00	0.00	22.24	0.00
TRINITY_DN79510_c0_g4	0.00	0.00	0.00	0.00	0.00	0.00	11.01	0.00	16.12	0.00
TRINITY_DN79510_c2_g1	0.00	56.71	101.12	12.03	19.84	0.00	38.72	0.00	63.06	0.00
TRINITY_DN795110_c0_g1	0.00	0.00	0.00	0.00	0.00	0.00	0.00	0.00	0.00	0.00
TRINITY_DN795111_c0_g1	0.00	0.00	0.00	0.00	0.00	0.00	0.00	0.00	0.00	0.00
TRINITY_DN795113_c0_g1	10.30	0.00	0.00	0.00	0.00	0.00	0.00	0.00	0.00	0.00
TRINITY_DN795114_c0_g1	0.00	0.00	0.00	0.00	0.00	0.00	0.00	0.00	0.00	0.00
TRINITY_DN795115_c0_g1	0.00	0.00	0.00	0.00	0.00	0.00	0.00	0.00	0.00	0.00
TRINITY_DN795117_c0_g1	0.00	0.00	0.00	0.00	0.00	0.00	9.60	0.00	0.00	0.00
TRINITY_DN795118_c0_g1	0.00	0.00	0.00	0.00	0.00	0.00	0.00	0.00	16.73	0.00
TRINITY_DN795119_c0_g1	0.00	0.00	0.00	0.00	0.00	0.00	0.00	0.00	0.00	0.00
TRINITY_DN79511_c0_g1	0.00	0.00	0.00	0.00	0.00	0.00	0.00	0.00	0.00	0.00
TRINITY_DN795120_c0_g1	0.00	0.00	0.00	0.00	0.00	0.00	0.00	0.00	0.00	0.00
TRINITY_DN795121_c0_g1	0.00	0.00	0.00	0.00	0.00	0.00	0.00	0.00	0.00	0.00
TRINITY_DN795122_c0_g1	0.00	0.00	1.48	0.00	0.00	0.00	0.00	0.00	0.00	0.00
TRINITY_DN795125_c0_g1	0.00	0.00	0.00	0.00	0.00	0.00	0.00	0.00	0.00	0.00
TRINITY_DN795127_c0_g1	0.00	0.00	0.00	0.00	0.00	0.00	0.00	0.00	0.00	0.00
TRINITY_DN795129_c0_g1	0.00	0.00	0.00	0.00	0.00	0.00	0.00	0.00	0.00	0.00
TRINITY_DN79512_c3_g1	0.00	0.00	0.00	0.00	0.00	0.00	0.00	0.00	0.00	0.00
TRINITY_DN79512_c4_g1	0.00	0.00	0.00	0.00	0.00	0.00	0.00	0.00	0.00	0.00
TRINITY_DN795130_c0_g1	0.00	0.00	9.27	0.00	0.00	0.00	0.00	0.00	0.00	0.00
TRINITY_DN795132_c0_g1	0.00	0.00	0.00	0.00	0.00	0.00	0.00	0.00	0.00	0.00
TRINITY_DN795133_c0_g1	0.00	0.00	0.00	0.00	0.00	0.00	0.00	0.00	0.00	0.00
TRINITY_DN795134_c0_g1	0.00	0.00	6.59	0.00	0.00	0.00	0.00	0.00	0.00	0.00
TRINITY_DN795136_c0_g1	0.00	45.69	8.16	0.00	0.00	0.00	0.00	0.00	7.54	0.00
TRINITY_DN795137_c0_g1	0.00	0.00	0.00	0.00	0.00	0.00	0.00	0.00	0.00	0.00
TRINITY_DN795139_c0_g1	12.11	0.00	0.00	0.00	0.00	0.00	0.00	0.00	0.00	0.00
TRINITY_DN795140_c0_g1	0.00	0.00	0.00	0.00	0.00	0.00	0.00	0.00	0.00	0.00
TRINITY_DN795141_c0_g1	0.00	0.00	0.00	0.00	0.00	0.00	0.00	0.00	0.00	0.00
TRINITY_DN795143_c0_g1	0.00	0.00	0.00	0.00	0.00	0.00	0.00	0.00	0.00	0.00
TRINITY_DN795144_c0_g1	0.00	0.00	0.00	0.00	0.00	0.00	0.00	0.00	0.00	0.00
TRINITY_DN795145_c0_g1	0.00	0.00	0.00	0.00	0.00	0.00	0.00	0.00	0.00	0.00
TRINITY_DN795149_c0_g1	0.00	0.00	0.00	0.00	0.00	0.00	0.00	0.00	14.86	0.00
TRINITY_DN79514_c0_g1	4.88	0.00	0.00	4.65	0.00	0.00	5.04	0.00	9.11	0.00
TRINITY_DN79514_c1_g2	0.00	0.00	0.00	0.00	0.00	0.00	0.00	0.00	0.00	0.00
TRINITY_DN79514_c2_g1	0.00	0.00	0.00	0.00	0.00	0.00	0.00	0.00	0.00	0.00
TRINITY_DN79514_c3_g2	0.00	0.00	0.00	0.00	0.00	0.00	0.00	0.00	0.00	0.00
TRINITY_DN79514_c4_g1	0.00	0.00	0.00	0.00	0.00	0.00	0.00	0.00	0.00	0.00
TRINITY_DN79514_c8_g1	0.00	0.00	0.00	0.00	0.00	0.00	0.00	0.00	0.00	0.00
TRINITY_DN795150_c0_g1	0.00	0.00	0.00	8.53	0.00	0.00	0.00	0.00	0.00	0.00
TRINITY_DN795151_c0_g1	0.00	0.00	0.00	0.00	0.00	0.00	0.00	0.00	0.00	0.00
TRINITY_DN795152_c0_g1	0.00	0.00	0.00	0.00	0.00	0.00	0.00	0.00	0.00	0.00
TRINITY_DN795153_c0_g1	0.00	0.00	0.00	0.00	0.00	0.00	0.00	0.00	0.00	0.00
TRINITY_DN795154_c0_g1	0.00	0.00	0.00	0.00	0.00	0.00	0.00	0.00	0.00	0.00
TRINITY_DN795155_c0_g1	0.00	15.51	13.81	0.00	0.00	0.00	0.00	11.08	25.55	0.00
TRINITY_DN795157_c0_g1	0.00	0.00	0.00	0.00	0.00	0.00	0.00	0.00	0.00	0.00
TRINITY_DN795158_c0_g1	0.00	0.00	5.89	0.00	0.00	0.00	6.04	0.00	0.00	0.00
TRINITY_DN795159_c0_g1	0.00	0.00	0.00	0.00	0.00	0.00	0.00	0.00	0.00	0.00
TRINITY_DN79515_c0_g1	0.00	0.00	0.00	0.00	0.00	0.00	9.82	7.69	0.00	0.00
TRINITY_DN795160_c0_g1	0.00	0.00	5.47	0.00	0.00	0.00	0.00	0.00	0.00	0.00
TRINITY_DN795162_c0_g1	0.00	0.00	0.00	0.00	0.00	0.00	0.00	0.00	0.00	0.00
TRINITY_DN795163_c0_g1	0.00	0.00	0.00	0.00	0.00	0.00	0.00	0.00	0.00	0.00
TRINITY_DN795164_c0_g1	0.00	0.00	0.00	0.00	0.00	0.00	0.00	0.00	0.00	0.00
TRINITY_DN795165_c0_g1	0.00	0.00	0.00	0.00	0.00	0.00	0.00	0.00	0.00	0.00
TRINITY_DN795166_c0_g1	0.00	0.00	0.00	0.00	0.00	0.00	0.00	0.00	0.00	0.00
TRINITY_DN795167_c0_g1	0.00	0.00	0.00	0.00	0.00	0.00	0.00	0.00	0.00	0.00
TRINITY_DN795168_c0_g1	0.00	0.00	0.00	0.00	0.00	0.00	0.00	0.00	0.00	0.00
TRINITY_DN795169_c0_g1	0.00	0.00	0.00	0.00	0.00	0.00	0.00	0.00	0.00	0.00
TRINITY_DN79516_c0_g2	0.00	0.00	0.00	0.00	0.00	0.00	0.00	0.00	0.00	0.00
TRINITY_DN79516_c2_g1	0.00	0.00	0.00	0.00	0.00	0.00	0.00	0.00	0.00	0.00
TRINITY_DN795171_c0_g1	0.00	0.00	0.00	0.00	0.00	0.00	32.28	0.00	43.71	0.00
TRINITY_DN795172_c0_g1	0.00	0.00	0.00	0.00	0.00	0.00	0.00	0.00	5.52	0.00
TRINITY_DN795173_c0_g1	0.00	0.00	0.00	0.00	0.00	0.00	0.00	0.00	0.00	0.00
TRINITY_DN795174_c0_g1	0.00	0.00	0.00	0.00	0.00	0.00	0.00	0.00	0.00	0.00
TRINITY_DN795175_c0_g1	0.00	11.11	0.00	0.00	0.00	0.00	0.00	0.00	0.00	0.00
TRINITY_DN795176_c0_g1	0.00	0.00	39.81	0.00	0.00	0.00	0.00	16.22	18.65	0.00
TRINITY_DN795177_c0_g1	0.00	14.97	0.00	0.00	0.00	0.00	0.00	0.00	0.00	6.00
TRINITY_DN795179_c0_g1	0.00	0.00	0.00	0.00	0.00	0.00	0.00	0.00	0.00	0.00
TRINITY_DN79517_c0_g1	0.00	0.00	0.00	0.00	0.00	0.00	0.00	0.00	0.00	0.00
TRINITY_DN795180_c0_g1	0.00	0.00	12.86	0.00	0.00	0.00	0.00	0.00	0.00	0.00
TRINITY_DN795181_c0_g1	0.00	0.00	0.00	0.00	0.00	0.00	0.00	0.00	0.00	0.00
TRINITY_DN795182_c0_g1	0.00	0.00	0.00	0.00	0.00	0.00	0.00	0.00	0.00	0.00
TRINITY_DN795184_c0_g1	0.00	0.00	0.00	0.00	0.00	0.00	0.00	0.00	0.00	0.00
TRINITY_DN795185_c0_g1	0.00	0.00	0.00	0.00	0.00	0.00	0.00	0.00	0.00	0.00
TRINITY_DN795189_c0_g1	0.00	0.00	0.00	0.00	0.00	0.00	0.00	0.00	0.00	0.00
TRINITY_DN795191_c0_g1	0.00	0.00	0.00	0.00	0.00	0.00	0.00	0.00	0.00	0.00
TRINITY_DN795192_c0_g1	0.00	0.00	0.00	0.00	0.00	0.00	0.00	0.00	0.00	0.00
TRINITY_DN795193_c0_g1	0.00	0.00	5.14	0.00	0.00	0.00	0.00	0.00	0.00	0.00
TRINITY_DN795194_c0_g1	0.00	0.00	0.00	0.00	0.00	0.00	0.00	0.00	0.00	0.00
TRINITY_DN795195_c0_g1	0.00	0.00	0.00	0.00	0.00	0.00	0.00	0.00	0.00	0.00
TRINITY_DN795197_c0_g1	0.00	0.00	0.00	0.00	0.00	0.00	0.00	7.76	0.00	0.00
TRINITY_DN795198_c0_g1	0.00	0.00	0.00	0.00	0.00	0.00	0.00	0.00	0.00	0.00
TRINITY_DN795199_c0_g1	0.00	0.00	0.00	0.00	0.00	0.00	0.00	0.00	10.36	0.00
TRINITY_DN7951_c0_g1	4.23	25.39	14.12	15.98	3.01	3.89	1.09	24.44	12.19	3.98
TRINITY_DN7951_c0_g2	0.00	0.00	41.39	11.22	0.00	0.00	0.00	9.45	8.34	5.97
TRINITY_DN7951_c10_g1	0.00	0.00	0.00	0.00	0.00	0.00	0.00	0.00	0.00	0.00
TRINITY_DN7951_c11_g2	27.68	0.00	0.00	0.00	0.00	0.00	0.00	0.00	0.00	0.00
TRINITY_DN7951_c14_g1	24.58	0.00	0.00	0.00	0.00	0.00	0.00	0.00	22.24	0.00
TRINITY_DN7951_c1_g1	0.63	0.00	8.27	1.00	0.00	1.18	7.89	0.88	3.19	0.00
TRINITY_DN7951_c2_g1	0.00	0.00	0.00	0.00	0.00	0.00	0.00	0.00	11.83	0.00
TRINITY_DN7951_c2_g2	1.22	1.42	0.00	0.00	0.49	0.00	0.00	0.00	1.73	0.56
TRINITY_DN7951_c3_g1	0.00	0.00	6.70	0.00	0.00	0.00	0.00	0.00	0.00	0.00
TRINITY_DN7951_c6_g2	0.00	0.00	28.57	0.00	0.00	0.00	0.00	0.00	0.00	0.00
TRINITY_DN795200_c0_g1	0.00	0.00	0.00	0.00	0.00	0.00	0.00	0.00	0.00	0.00
TRINITY_DN795201_c0_g1	0.00	0.00	0.00	0.00	0.00	0.00	0.00	0.00	26.57	0.00
TRINITY_DN795202_c0_g1	0.00	0.00	0.00	0.00	0.00	0.00	0.00	0.00	0.00	0.00
TRINITY_DN795203_c0_g1	0.00	0.00	4.58	0.00	0.00	0.00	0.00	0.00	0.00	0.00
TRINITY_DN795205_c0_g1	0.00	0.00	0.00	0.00	0.00	0.00	0.00	0.00	5.47	0.00
TRINITY_DN795208_c0_g1	0.00	0.00	0.00	0.00	0.00	0.00	0.00	0.00	11.83	0.00
TRINITY_DN795209_c0_g1	0.00	0.00	0.00	6.17	0.00	0.00	0.00	0.00	6.00	0.00
TRINITY_DN795210_c0_g1	0.00	0.00	0.00	0.00	0.00	0.00	0.00	0.00	0.00	0.00
TRINITY_DN795213_c0_g1	0.00	0.00	0.00	0.00	0.00	0.00	3.24	2.40	0.00	0.00
TRINITY_DN795215_c0_g1	0.00	0.00	0.00	0.00	0.00	0.00	0.00	0.00	0.00	0.00
TRINITY_DN795219_c0_g1	0.00	0.00	0.00	0.00	0.00	0.00	0.00	0.00	0.00	0.00
TRINITY_DN795221_c0_g1	0.00	0.00	0.00	0.00	0.00	0.00	0.00	0.00	0.00	0.00
TRINITY_DN795222_c0_g1	0.00	0.00	0.00	0.00	0.00	0.00	0.00	0.00	0.00	0.00
TRINITY_DN795224_c0_g1	0.00	0.00	0.00	0.00	0.00	0.00	0.00	0.00	0.00	0.00
TRINITY_DN795225_c0_g1	0.00	0.00	0.00	7.30	0.00	0.00	0.00	0.00	0.00	0.00
TRINITY_DN795226_c0_g1	0.00	0.00	0.00	0.00	0.00	0.00	0.00	0.00	0.00	0.00
TRINITY_DN795227_c0_g1	0.00	0.00	0.00	0.00	0.00	0.00	0.00	0.00	0.00	0.00
TRINITY_DN795230_c0_g1	0.00	0.00	0.00	0.00	0.00	0.00	0.00	0.00	5.91	0.00
TRINITY_DN795232_c0_g1	0.00	0.00	0.00	0.00	0.00	0.00	0.00	0.00	0.00	0.00
TRINITY_DN795233_c0_g1	0.00	0.00	8.17	0.00	0.00	0.00	0.00	0.00	0.00	0.00
TRINITY_DN795235_c0_g1	0.00	0.00	12.93	0.00	0.00	0.00	0.00	0.00	0.00	0.00
TRINITY_DN795238_c0_g1	0.00	0.00	12.51	0.00	0.00	0.00	0.00	0.00	0.00	0.00
TRINITY_DN79523_c0_g1	0.00	0.00	0.00	0.00	0.00	0.00	0.00	0.00	0.00	0.00
TRINITY_DN79523_c1_g1	0.00	0.00	0.00	0.00	0.00	0.00	0.00	0.00	0.00	0.00
TRINITY_DN795242_c0_g1	0.00	0.00	0.00	0.00	0.00	0.00	0.00	0.00	0.00	0.00
TRINITY_DN795243_c0_g1	0.00	7.10	6.33	6.03	0.00	0.00	0.00	0.00	0.00	0.00
TRINITY_DN795246_c0_g1	0.00	0.00	0.00	0.00	0.00	0.00	0.00	0.00	0.00	0.00
TRINITY_DN795247_c0_g1	0.00	0.00	0.00	0.00	0.00	0.00	0.00	0.00	0.00	0.00
TRINITY_DN795249_c0_g1	0.00	0.00	0.00	0.00	0.00	0.00	0.00	0.00	0.00	0.00
TRINITY_DN79524_c0_g1	0.00	0.00	0.00	0.00	0.00	0.00	0.00	0.00	0.00	0.00
TRINITY_DN795250_c0_g1	0.00	0.00	0.00	0.00	0.00	0.00	0.00	0.00	0.00	0.00
TRINITY_DN795251_c0_g1	0.00	0.00	0.00	0.00	0.00	0.00	0.00	0.00	27.16	0.00
TRINITY_DN795255_c0_g1	0.00	0.00	0.00	0.00	0.00	0.00	0.00	0.00	0.00	0.00
TRINITY_DN795256_c0_g1	0.00	0.00	0.00	0.00	0.00	0.00	0.00	0.00	0.00	0.00
TRINITY_DN795257_c0_g1	0.00	0.00	0.00	0.00	0.00	0.00	0.00	0.00	0.00	0.00
TRINITY_DN795259_c0_g1	0.00	0.00	0.00	0.00	0.00	0.00	0.00	0.00	0.00	0.00
TRINITY_DN79525_c0_g1	0.00	5.79	0.00	0.00	0.00	0.00	5.29	0.00	0.00	0.00
TRINITY_DN795263_c0_g1	0.00	0.00	0.00	0.00	0.00	0.00	0.00	0.00	0.00	0.00
TRINITY_DN795266_c0_g1	0.00	0.00	0.00	0.00	0.00	0.00	0.00	0.00	0.00	0.00
TRINITY_DN795267_c0_g1	0.00	0.00	0.00	0.00	0.00	0.00	0.00	0.00	0.00	0.00
TRINITY_DN795268_c0_g1	0.00	0.00	0.00	0.00	0.00	0.00	0.00	0.00	0.00	0.00
TRINITY_DN79526_c0_g1	0.00	0.00	0.00	0.00	0.00	0.00	0.00	0.00	0.00	0.00
TRINITY_DN79526_c1_g1	0.00	0.00	0.00	0.00	0.00	0.00	0.00	0.00	0.00	0.00
TRINITY_DN795270_c0_g1	0.00	0.00	0.00	0.00	0.00	0.00	0.00	0.00	0.00	0.00
TRINITY_DN795271_c0_g1	0.00	0.00	0.00	0.00	0.00	0.00	0.00	0.00	0.00	0.00
TRINITY_DN795273_c0_g1	0.00	0.00	0.00	0.00	0.00	0.00	0.00	0.00	0.00	0.00
TRINITY_DN795274_c0_g1	0.00	0.00	0.00	0.00	0.00	0.00	0.00	0.00	0.00	0.00
TRINITY_DN795275_c0_g1	0.00	0.00	0.00	0.00	0.00	0.00	0.00	0.00	0.00	0.00
TRINITY_DN795276_c0_g1	0.00	0.00	0.00	0.00	0.00	0.00	0.00	0.00	0.00	0.00
TRINITY_DN795277_c0_g1	0.00	0.00	0.00	0.00	0.00	0.00	0.00	0.00	0.00	0.00
TRINITY_DN79527_c0_g1	0.00	0.00	0.00	0.00	0.00	0.00	0.00	0.00	0.00	0.00
TRINITY_DN79527_c0_g2	0.00	0.00	0.00	0.00	0.00	16.58	0.00	0.00	0.00	0.00
TRINITY_DN795280_c0_g1	0.00	0.00	0.00	0.00	0.00	0.00	0.00	6.41	0.00	0.00
TRINITY_DN795281_c0_g1	0.00	0.00	0.00	0.00	0.00	0.00	0.00	0.00	0.00	0.00
TRINITY_DN795282_c0_g1	0.00	0.00	16.38	0.00	0.00	0.00	16.90	0.00	0.00	0.00
TRINITY_DN795283_c0_g1	0.00	0.00	0.00	0.00	0.00	0.00	0.00	0.00	0.00	0.00
TRINITY_DN795288_c0_g1	0.00	0.00	0.00	0.00	0.00	0.00	0.00	0.00	0.00	0.00
TRINITY_DN795289_c0_g1	0.00	10.09	0.00	8.60	0.00	0.00	0.00	0.00	0.00	0.00
TRINITY_DN79528_c0_g1	4.78	4.14	7.19	0.00	0.00	1.09	0.00	1.85	6.83	1.09
TRINITY_DN795290_c0_g1	0.00	0.00	0.00	0.00	0.00	14.17	0.00	0.00	0.00	0.00
TRINITY_DN795291_c0_g1	0.00	0.00	0.00	0.00	0.00	0.00	0.00	0.00	0.00	0.00
TRINITY_DN795292_c0_g1	0.00	0.00	0.00	0.00	0.00	0.00	0.00	0.00	0.00	0.00
TRINITY_DN795293_c0_g1	0.00	0.00	9.58	0.00	0.00	0.00	0.00	0.00	0.00	0.00
TRINITY_DN795294_c0_g1	0.00	0.00	0.00	0.00	0.00	0.00	0.00	0.00	0.00	0.00
TRINITY_DN795295_c0_g1	0.00	0.00	0.00	0.00	0.00	0.00	0.00	0.00	0.00	0.00
TRINITY_DN795297_c0_g1	0.00	0.00	0.00	0.00	0.00	0.00	0.00	0.00	7.66	0.00
TRINITY_DN795298_c0_g1	0.00	0.00	3.72	3.53	0.00	0.00	7.77	0.00	3.49	0.00
TRINITY_DN795299_c0_g1	0.00	0.00	0.00	0.00	0.00	0.00	0.00	0.00	0.00	0.00
TRINITY_DN79529_c0_g1	49.45	202.15	114.72	212.37	26.30	36.48	8.33	364.57	83.32	29.28
TRINITY_DN7952_c0_g1	26.54	115.16	76.19	51.70	20.43	19.37	21.17	61.38	98.99	5.74
TRINITY_DN7952_c0_g2	0.00	0.00	6.04	0.00	0.00	0.00	0.00	0.00	0.00	0.00
TRINITY_DN7952_c1_g1	0.00	25.20	0.00	0.00	0.00	0.00	0.00	0.00	0.00	0.00
TRINITY_DN7952_c1_g2	0.00	0.00	0.00	0.00	0.00	0.00	2.59	0.00	0.00	0.00
TRINITY_DN7952_c1_g3	0.00	0.00	0.00	0.00	0.00	0.00	0.00	0.00	0.00	0.00
TRINITY_DN7952_c1_g4	0.00	0.00	0.00	0.00	0.00	0.00	0.00	0.00	0.00	0.00
TRINITY_DN7952_c3_g1	0.00	0.00	0.00	0.00	0.00	0.00	0.00	0.00	17.96	0.00
TRINITY_DN795302_c0_g1	0.00	0.00	0.00	0.00	0.00	0.00	0.00	0.00	0.00	0.00
TRINITY_DN795303_c0_g1	0.00	0.00	0.00	0.00	0.00	0.00	0.00	0.00	0.00	0.00
TRINITY_DN795304_c0_g1	0.00	0.00	0.00	0.00	0.00	0.00	0.00	0.00	0.00	0.00
TRINITY_DN795305_c0_g1	0.00	0.00	0.00	5.30	0.00	0.00	0.00	0.00	0.00	0.00
TRINITY_DN795306_c0_g1	0.00	0.00	5.29	0.00	0.00	0.00	5.44	0.00	4.93	0.00
TRINITY_DN795307_c0_g1	0.12	0.32	0.00	0.00	0.00	0.02	0.04	0.00	0.09	0.00
TRINITY_DN795309_c0_g1	0.00	0.00	0.00	0.00	0.00	0.00	0.00	0.00	0.00	0.00
TRINITY_DN79530_c0_g1	0.00	0.00	0.00	0.00	0.00	0.00	0.00	0.00	0.00	0.00
TRINITY_DN79530_c0_g3	0.00	2.90	2.54	0.00	0.00	0.00	0.00	0.00	0.00	0.00
TRINITY_DN79530_c0_g5	0.00	18.70	0.00	0.00	0.00	0.00	0.00	0.00	0.00	0.00
TRINITY_DN795310_c0_g1	0.00	0.00	0.00	0.00	0.00	0.00	0.00	0.00	0.00	0.00
TRINITY_DN795311_c0_g1	0.00	51.27	0.00	0.00	0.00	0.00	0.00	0.00	0.00	0.00
TRINITY_DN795312_c0_g1	0.00	0.00	0.00	0.00	0.00	0.00	0.00	11.61	0.00	0.00
TRINITY_DN795314_c0_g1	0.00	0.00	0.00	0.00	0.00	0.00	0.00	0.00	5.47	0.00
TRINITY_DN795315_c0_g1	0.00	0.00	0.00	22.00	0.00	0.00	0.00	0.00	0.00	0.00
TRINITY_DN795317_c0_g1	0.00	0.00	0.00	0.00	0.00	0.00	0.00	0.00	0.00	0.00
TRINITY_DN795318_c0_g1	0.00	0.00	0.00	4.84	0.00	0.00	0.00	0.00	0.00	0.00
TRINITY_DN79531_c1_g1	0.00	137.11	0.00	0.00	0.00	0.00	0.00	0.00	110.79	0.00
TRINITY_DN795320_c0_g1	0.00	0.00	0.00	3.22	0.00	0.00	0.00	0.00	0.00	0.00
TRINITY_DN795321_c0_g1	12.46	0.00	0.00	0.00	0.00	0.00	0.00	0.00	0.00	0.00
TRINITY_DN795322_c0_g1	0.00	0.00	0.00	0.00	0.00	0.00	0.00	0.00	0.00	0.00
TRINITY_DN795324_c0_g1	0.00	0.00	0.00	0.00	0.00	0.00	0.00	0.00	0.00	0.00
TRINITY_DN795328_c0_g1	0.00	0.00	0.00	0.00	0.00	0.00	0.00	0.00	0.00	0.00
TRINITY_DN795329_c0_g1	0.00	0.00	0.00	0.00	0.00	0.00	0.00	0.00	0.00	0.00
TRINITY_DN79532_c0_g1	20.04	25.58	0.00	0.00	0.00	0.00	0.00	15.77	72.40	17.07
TRINITY_DN795330_c0_g1	0.00	0.00	0.00	0.00	0.00	0.00	0.00	0.00	0.00	0.00
TRINITY_DN795331_c0_g1	0.00	0.00	0.00	0.00	0.00	0.00	0.00	0.00	0.00	0.00
TRINITY_DN795332_c0_g1	0.00	0.00	0.00	0.00	0.00	0.00	0.00	0.00	0.00	0.00
TRINITY_DN795334_c1_g1	0.00	0.00	0.00	0.00	0.00	0.00	0.00	0.00	0.00	0.00
TRINITY_DN795336_c0_g1	0.00	0.00	0.00	0.00	0.00	0.00	0.00	0.00	0.00	0.00
TRINITY_DN795337_c0_g1	0.00	0.00	0.00	0.00	0.00	0.00	0.00	0.00	0.00	0.00
TRINITY_DN795339_c0_g1	0.00	0.00	0.00	0.00	0.00	0.00	0.00	0.00	0.00	0.00
TRINITY_DN79533_c0_g1	26.17	0.00	0.00	0.00	0.00	0.00	0.00	0.00	0.00	0.00
TRINITY_DN795340_c0_g1	0.00	0.00	0.00	0.00	0.00	0.00	0.00	0.00	0.00	0.00
TRINITY_DN795341_c0_g1	0.00	0.00	0.00	0.00	0.00	0.00	0.00	0.00	0.00	0.00
TRINITY_DN795346_c0_g1	0.00	40.14	0.00	0.00	0.00	0.00	0.00	0.00	0.00	0.00
TRINITY_DN795349_c0_g1	0.00	0.00	10.32	0.00	0.00	0.00	0.00	0.00	0.00	0.00
TRINITY_DN79534_c0_g2	0.00	0.00	0.00	0.00	0.00	0.00	0.00	0.00	0.00	0.00
TRINITY_DN79534_c1_g1	0.00	0.00	0.00	0.00	0.00	0.00	0.00	0.00	0.00	0.00
TRINITY_DN795351_c0_g1	0.00	0.00	0.00	0.00	0.00	0.00	0.00	0.00	0.00	0.00
TRINITY_DN795352_c0_g1	0.00	0.00	0.00	0.00	0.00	0.00	0.00	0.00	0.00	0.00
TRINITY_DN795353_c0_g1	0.00	0.00	0.00	0.00	0.00	0.00	0.00	0.00	0.00	0.00
TRINITY_DN795354_c0_g1	0.00	0.00	5.61	0.00	0.00	0.00	0.00	0.00	0.00	0.00
TRINITY_DN795355_c0_g1	0.00	0.00	0.00	3.18	0.00	0.00	0.00	0.00	0.00	0.00
TRINITY_DN795356_c0_g1	0.00	0.00	22.76	21.90	0.00	0.00	0.00	0.00	0.00	0.00
TRINITY_DN795357_c0_g1	0.00	0.00	0.00	0.00	5.23	0.00	0.00	0.00	0.00	0.00
TRINITY_DN795358_c0_g1	0.00	0.00	0.00	0.00	0.00	0.00	0.00	0.00	0.00	0.00
TRINITY_DN79535_c0_g2	0.00	0.00	0.00	0.00	0.00	0.00	0.00	0.00	0.00	0.00
TRINITY_DN795361_c0_g1	0.00	0.00	4.01	0.00	0.00	0.00	0.00	0.00	3.75	0.00
TRINITY_DN795365_c0_g1	0.00	0.00	5.38	0.00	0.00	0.00	0.00	0.00	0.00	0.00
TRINITY_DN795367_c0_g1	0.00	0.00	0.00	0.00	0.00	0.00	0.00	0.00	0.00	0.00
TRINITY_DN795368_c0_g1	0.00	0.00	0.00	0.00	0.00	0.00	0.00	0.00	0.00	0.00
TRINITY_DN79536_c0_g1	0.00	0.00	0.00	0.00	0.00	0.00	0.00	0.00	0.00	0.00
TRINITY_DN79536_c1_g1	0.00	0.00	0.00	0.00	0.00	0.00	0.00	0.00	3.14	0.00
TRINITY_DN79536_c2_g2	0.00	0.00	0.00	0.00	0.00	0.00	0.00	0.00	19.68	0.00
TRINITY_DN79536_c5_g1	0.00	14.65	0.00	0.00	0.00	0.00	0.00	0.00	0.00	0.00
TRINITY_DN79536_c5_g2	0.00	52.15	0.00	0.00	0.00	0.00	0.00	0.00	0.00	0.00
TRINITY_DN79536_c6_g1	0.00	0.00	15.25	0.00	0.00	0.00	0.00	0.00	0.00	0.00
TRINITY_DN795370_c0_g1	0.00	0.00	0.00	0.00	0.00	0.00	0.00	0.00	0.00	0.00
TRINITY_DN795371_c0_g1	0.00	0.00	0.00	0.00	0.00	0.00	0.00	0.00	0.00	0.00
TRINITY_DN795374_c0_g1	0.00	0.00	0.00	0.00	0.00	0.00	0.00	0.00	0.00	13.07
TRINITY_DN795375_c0_g1	0.00	0.00	0.00	0.00	0.00	0.00	0.00	0.00	0.00	0.00
TRINITY_DN79537_c0_g1	0.00	86.51	25.01	0.00	0.00	0.00	0.00	0.00	0.00	0.00
TRINITY_DN79537_c0_g2	0.00	0.00	0.00	0.00	0.00	0.00	0.00	12.67	0.00	0.00
TRINITY_DN79537_c2_g1	0.00	0.00	0.00	0.00	0.00	0.00	0.00	0.00	0.00	0.00
TRINITY_DN79537_c3_g1	0.00	0.00	0.00	0.00	0.00	0.00	0.00	0.00	0.00	0.00
TRINITY_DN79537_c4_g1	0.00	0.00	0.00	0.00	0.00	0.00	0.00	0.00	0.00	0.00
TRINITY_DN795380_c0_g1	0.00	0.00	0.00	0.00	0.00	0.00	0.00	0.00	0.00	0.00
TRINITY_DN795381_c0_g1	0.00	0.00	0.00	0.00	0.00	0.00	0.00	0.00	0.00	0.00
TRINITY_DN795383_c0_g1	0.00	0.00	0.00	0.00	0.00	0.00	0.00	0.00	0.00	0.00
TRINITY_DN795384_c0_g1	0.00	0.00	0.00	0.00	0.00	0.00	0.00	0.00	0.00	0.00
TRINITY_DN795388_c0_g1	0.00	0.00	0.00	0.00	15.82	0.00	20.66	0.00	0.00	0.00
TRINITY_DN795389_c0_g1	0.00	0.00	0.00	0.00	0.00	0.00	0.00	0.00	0.00	0.00
TRINITY_DN79538_c0_g1	0.00	0.00	0.00	2.08	0.00	0.00	0.00	0.00	0.00	0.00
TRINITY_DN79538_c0_g2	0.00	0.00	0.00	0.00	0.00	0.00	0.00	0.00	0.00	0.00
TRINITY_DN795392_c0_g1	0.00	0.00	0.00	0.00	0.00	0.00	0.00	0.00	0.00	0.00
TRINITY_DN795393_c0_g1	0.00	0.00	0.00	0.00	0.00	0.00	0.00	0.00	0.00	0.00
TRINITY_DN795395_c0_g1	0.00	0.00	0.00	0.00	0.00	0.00	0.00	0.00	0.00	0.00
TRINITY_DN79539_c0_g1	0.00	0.00	0.00	0.00	0.00	0.00	0.00	0.00	0.00	0.00
TRINITY_DN79539_c0_g2	0.00	0.00	0.00	0.00	0.00	0.00	0.00	0.00	0.00	0.00
TRINITY_DN79539_c0_g4	0.00	0.00	0.00	24.51	0.00	0.00	0.00	0.00	24.50	0.00
TRINITY_DN79539_c0_g6	0.00	0.00	1.72	0.00	0.00	0.00	0.00	0.00	0.00	0.00
TRINITY_DN79539_c0_g7	0.00	0.00	0.00	3.24	2.75	0.00	0.00	0.00	3.20	0.00
TRINITY_DN79539_c2_g1	0.00	0.00	0.00	0.00	0.00	0.00	0.00	0.00	0.00	0.00
TRINITY_DN79539_c3_g1	0.00	0.00	0.00	0.00	0.00	0.00	0.00	0.00	0.00	0.00
TRINITY_DN79539_c4_g1	29.61	232.75	0.00	0.00	0.00	0.00	0.00	0.00	0.00	0.00
TRINITY_DN79539_c5_g1	0.00	0.00	0.00	0.00	0.00	0.00	0.00	0.00	0.00	0.00
TRINITY_DN795400_c0_g1	0.00	0.00	0.00	0.00	0.00	0.00	0.00	0.00	0.00	0.00
TRINITY_DN795401_c0_g1	0.00	0.00	0.00	0.00	0.00	0.00	0.00	0.00	0.00	0.00
TRINITY_DN795402_c0_g1	0.00	0.00	0.00	0.00	0.00	0.00	0.00	0.00	0.00	0.00
TRINITY_DN795404_c0_g1	0.00	0.00	0.00	0.00	0.00	0.00	0.00	0.00	0.00	0.00
TRINITY_DN795405_c0_g1	0.00	0.00	0.00	0.00	0.00	0.00	0.00	0.00	0.00	0.00
TRINITY_DN795405_c1_g1	0.00	0.00	0.00	0.00	0.00	0.00	0.00	0.00	0.00	0.00
TRINITY_DN795406_c0_g1	0.00	0.00	0.00	0.00	0.00	0.00	0.00	0.00	0.00	0.00
TRINITY_DN795407_c0_g1	0.00	0.00	0.00	0.00	0.00	0.00	0.00	0.00	0.00	0.00
TRINITY_DN795408_c0_g1	0.00	0.00	0.00	0.00	0.00	0.00	0.00	0.00	0.00	0.00
TRINITY_DN795409_c0_g1	12.32	0.00	0.00	0.00	0.00	0.00	0.00	0.00	0.00	0.00
TRINITY_DN79540_c0_g1	0.00	0.00	0.00	0.00	33.21	0.00	0.00	15.18	0.00	0.00
TRINITY_DN79540_c4_g1	0.00	9.73	0.00	0.00	0.00	0.00	8.84	0.00	0.00	0.00
TRINITY_DN79540_c7_g1	0.00	0.00	0.00	0.00	0.00	0.00	0.00	0.00	0.00	0.00
TRINITY_DN79540_c8_g1	0.00	0.00	0.00	0.00	0.00	0.00	0.00	0.00	0.00	0.00
TRINITY_DN795410_c0_g1	0.00	0.00	0.00	0.00	0.00	0.00	0.00	0.00	0.00	0.00
TRINITY_DN795414_c0_g1	0.00	0.00	0.00	0.00	0.00	0.00	0.00	0.00	0.00	0.00
TRINITY_DN795415_c0_g1	0.00	0.00	0.00	0.00	0.00	0.00	0.00	0.00	0.00	0.00
TRINITY_DN795417_c0_g1	0.00	0.00	1.83	0.00	0.00	0.00	0.00	0.00	0.00	0.00
TRINITY_DN795419_c0_g1	0.00	0.00	0.00	0.00	0.00	0.00	0.00	7.25	0.00	0.00
TRINITY_DN79541_c0_g1	0.00	0.00	11.93	0.00	0.00	0.00	0.00	0.00	0.00	0.00
TRINITY_DN795420_c0_g1	0.00	0.00	0.00	0.00	0.00	0.00	0.00	0.00	0.00	0.00
TRINITY_DN795422_c0_g1	0.00	0.00	0.00	0.00	0.00	0.00	0.00	0.00	5.07	4.91
TRINITY_DN795423_c0_g1	0.00	0.00	0.00	0.00	0.00	0.00	0.00	0.00	0.00	0.00
TRINITY_DN795424_c0_g1	0.00	0.00	0.00	0.00	0.00	0.00	0.00	0.00	0.00	0.00
TRINITY_DN795425_c0_g1	0.00	0.00	0.00	0.00	0.00	0.00	0.00	0.00	0.00	0.00
TRINITY_DN795427_c0_g1	0.00	0.00	0.00	0.00	0.00	0.00	0.00	0.00	0.00	0.00
TRINITY_DN79542_c0_g1	0.00	0.00	0.00	0.00	0.00	0.00	0.00	0.00	0.00	0.00
TRINITY_DN795430_c0_g1	0.00	0.00	0.00	0.00	0.00	0.00	5.73	0.00	0.00	0.00
TRINITY_DN795432_c0_g1	0.00	0.00	0.00	0.00	0.00	0.00	0.00	0.00	0.00	0.00
TRINITY_DN795433_c0_g1	0.00	0.00	0.00	0.00	0.00	4.60	0.00	0.00	0.00	0.00
TRINITY_DN795435_c0_g1	0.00	8.74	7.79	0.00	0.00	0.00	0.00	0.00	0.00	0.00
TRINITY_DN795439_c0_g1	0.00	0.00	0.00	0.00	0.00	0.00	0.00	0.00	0.00	0.00
TRINITY_DN79543_c0_g1	0.00	0.00	0.00	0.00	0.00	0.00	0.00	0.00	0.00	0.00
TRINITY_DN79543_c0_g2	0.00	0.00	0.00	0.00	0.00	0.00	0.00	0.00	0.00	0.00
TRINITY_DN79543_c1_g1	0.00	0.00	0.00	0.00	0.00	0.00	0.00	0.00	0.00	0.00
TRINITY_DN795440_c0_g1	0.00	0.00	7.10	0.00	0.00	0.00	0.00	0.00	2.23	0.00
TRINITY_DN795441_c0_g1	0.00	0.00	0.00	0.00	0.00	0.00	0.00	0.00	0.00	0.00
TRINITY_DN795442_c0_g1	0.00	0.00	0.00	0.00	0.00	0.00	0.00	0.00	0.00	0.00
TRINITY_DN795443_c0_g1	0.00	0.00	19.76	0.00	0.00	0.00	0.00	0.00	0.00	0.00
TRINITY_DN795444_c0_g1	0.00	0.00	4.84	4.62	0.00	0.00	0.00	0.00	0.00	0.00
TRINITY_DN795445_c0_g1	0.00	18.45	0.00	0.00	12.93	0.00	0.00	0.00	45.38	0.00
TRINITY_DN795446_c0_g1	0.00	0.00	0.00	0.00	0.00	0.00	0.00	0.00	0.00	0.00
TRINITY_DN795447_c0_g1	0.00	0.00	0.00	0.00	0.00	0.00	0.00	0.00	0.00	0.00
TRINITY_DN795448_c0_g1	0.00	0.00	0.00	0.00	0.00	0.00	0.00	0.00	0.00	0.00
TRINITY_DN795449_c0_g1	0.00	59.19	0.00	0.00	0.00	0.00	0.00	0.00	0.00	0.00
TRINITY_DN79544_c1_g1	0.00	0.00	0.00	0.00	0.00	0.00	0.00	0.00	0.00	0.00
TRINITY_DN795450_c0_g1	0.00	0.00	14.66	0.00	0.00	0.00	0.00	0.00	0.00	0.00
TRINITY_DN795451_c0_g1	0.00	0.00	0.00	0.00	0.00	0.00	0.00	0.00	0.00	0.00
TRINITY_DN795452_c0_g1	0.00	0.00	0.00	0.00	0.00	0.00	0.00	0.00	0.00	0.00
TRINITY_DN795455_c0_g1	0.00	0.00	0.00	0.00	0.00	0.00	0.00	0.00	0.00	0.00
TRINITY_DN795456_c0_g1	0.00	260.76	0.00	0.00	0.00	0.00	0.00	0.00	0.00	0.00
TRINITY_DN795457_c0_g1	0.00	0.00	0.00	0.00	0.00	0.00	0.00	0.00	0.00	0.00
TRINITY_DN795458_c0_g1	0.00	0.00	0.00	0.00	0.00	0.00	0.00	0.00	0.00	0.00
TRINITY_DN79545_c0_g1	0.00	0.00	0.00	0.00	0.00	0.00	0.00	0.00	0.00	0.00
TRINITY_DN79545_c0_g2	0.00	0.00	0.00	0.00	0.00	0.00	0.00	0.00	0.00	0.00
TRINITY_DN795462_c0_g1	0.00	0.00	0.00	0.00	0.00	0.00	0.00	0.00	0.00	0.00
TRINITY_DN795463_c0_g1	0.00	31.71	0.00	0.00	0.00	0.00	7.22	0.00	0.00	0.00
TRINITY_DN795465_c0_g1	0.00	0.00	0.00	0.00	0.00	0.00	0.00	0.00	0.00	0.00
TRINITY_DN795466_c0_g1	0.00	0.00	0.00	0.00	0.00	9.59	0.00	0.00	0.00	0.00
TRINITY_DN795470_c0_g1	0.00	0.00	0.00	0.00	0.00	0.00	0.00	0.00	0.00	0.00
TRINITY_DN795473_c0_g1	0.00	0.00	0.00	0.00	0.00	0.00	0.00	0.00	0.00	0.00
TRINITY_DN795475_c0_g1	0.00	0.00	0.00	0.00	0.00	0.00	0.00	0.00	0.00	0.00
TRINITY_DN795476_c0_g1	0.00	0.00	3.50	0.00	0.00	0.00	0.00	0.00	0.00	0.00
TRINITY_DN795477_c0_g1	0.00	0.00	0.00	0.00	0.00	0.00	0.00	0.00	0.00	0.00
TRINITY_DN795478_c0_g1	0.00	0.00	10.18	0.00	0.00	0.00	0.00	0.00	0.00	0.00
TRINITY_DN79547_c0_g1	0.00	28.81	8.36	0.00	6.70	0.00	0.00	6.64	7.72	0.00
TRINITY_DN79547_c2_g1	0.00	27.21	0.00	0.00	0.00	0.00	0.00	0.00	0.00	0.00
TRINITY_DN795480_c0_g1	0.00	0.00	0.00	0.00	0.00	0.00	0.00	0.00	0.00	0.00
TRINITY_DN795481_c0_g1	0.00	0.00	0.00	0.00	0.00	0.00	0.00	0.00	0.00	0.00
TRINITY_DN795483_c0_g1	0.00	0.00	0.00	0.00	0.00	0.00	0.00	0.00	0.00	0.00
TRINITY_DN795484_c0_g1	0.00	0.00	0.00	0.00	0.00	0.00	0.00	0.00	0.00	0.00
TRINITY_DN795486_c0_g1	0.00	0.00	0.00	0.00	0.00	0.00	0.00	0.00	0.00	0.00
TRINITY_DN795487_c0_g1	0.00	0.00	0.00	0.00	0.00	0.00	0.00	0.00	0.00	0.00
TRINITY_DN795489_c0_g1	0.00	0.00	0.00	0.00	0.00	0.00	0.00	0.00	0.00	0.00
TRINITY_DN79548_c1_g1	0.00	0.00	0.00	0.00	0.00	0.00	0.00	0.00	0.00	0.00
TRINITY_DN795490_c0_g1	0.00	0.00	0.00	0.00	0.00	0.00	0.00	0.00	0.00	0.00
TRINITY_DN795491_c0_g1	0.00	0.00	0.00	0.00	0.00	0.00	0.00	0.00	0.00	0.00
TRINITY_DN795492_c0_g1	0.00	0.00	0.00	0.00	0.00	0.00	0.00	0.00	0.00	0.00
TRINITY_DN795494_c0_g1	0.00	11.17	0.00	0.00	0.00	0.00	0.00	0.00	0.00	0.00
TRINITY_DN795495_c0_g1	0.00	0.00	0.00	0.00	0.00	0.00	0.00	0.00	0.00	0.00
TRINITY_DN795496_c0_g1	0.00	0.00	0.00	0.00	0.00	0.00	0.00	0.00	0.00	0.00
TRINITY_DN795498_c0_g1	0.00	0.00	0.00	0.00	0.00	0.00	0.00	0.00	0.00	0.00
TRINITY_DN79549_c1_g1	0.00	0.00	0.00	0.00	0.00	0.00	0.00	0.00	0.00	0.00
TRINITY_DN7954_c0_g1	0.00	24.65	27.86	0.00	3.17	0.00	41.12	0.00	10.30	0.00
TRINITY_DN7954_c0_g2	0.00	0.00	0.00	44.79	0.00	0.00	0.00	0.00	22.24	0.00
TRINITY_DN7954_c6_g1	0.00	0.00	0.00	0.00	0.00	0.00	0.00	0.00	0.00	0.00
TRINITY_DN795500_c0_g1	0.00	0.00	0.00	0.00	0.00	0.00	0.00	0.00	0.00	0.00
TRINITY_DN795505_c0_g1	0.00	0.00	0.00	0.00	0.00	0.00	0.00	0.00	0.00	0.00
TRINITY_DN795506_c0_g1	0.00	0.00	0.00	0.00	7.97	0.00	0.00	0.00	0.00	0.00
TRINITY_DN795507_c0_g1	0.00	0.00	0.00	0.00	0.00	0.00	0.00	0.00	0.00	0.00
TRINITY_DN795509_c0_g1	3.11	14.16	3.11	2.99	2.50	2.81	0.00	0.00	0.00	0.00
TRINITY_DN795511_c0_g1	0.00	0.00	0.00	0.00	0.00	0.00	0.00	0.00	0.00	0.00
TRINITY_DN795512_c0_g1	0.00	0.00	0.00	0.00	10.64	0.00	0.00	0.00	0.00	0.00
TRINITY_DN795514_c0_g1	0.00	0.00	0.00	0.00	0.00	0.00	0.00	0.00	1.92	0.00
TRINITY_DN795515_c0_g1	0.00	0.00	0.00	0.00	0.00	0.00	0.00	0.00	0.00	0.00
TRINITY_DN795516_c0_g1	0.00	0.00	0.00	0.00	0.00	0.00	0.00	0.00	0.00	0.00
TRINITY_DN795517_c0_g1	0.00	0.00	4.21	0.00	0.00	0.00	0.00	0.00	0.00	0.00
TRINITY_DN79551_c1_g1	0.00	0.00	0.00	27.50	0.00	0.00	0.00	0.00	0.00	0.00
TRINITY_DN79551_c3_g1	0.00	0.00	0.00	0.00	0.00	0.00	0.00	0.00	0.00	0.00
TRINITY_DN795520_c0_g1	0.00	0.00	0.00	0.00	0.00	0.00	0.00	0.00	0.00	0.00
TRINITY_DN795521_c0_g1	10.21	22.59	10.33	19.22	0.00	0.00	20.51	0.00	37.39	0.00
TRINITY_DN795522_c0_g1	0.00	0.00	0.00	0.00	0.00	0.00	0.00	0.00	0.00	0.00
TRINITY_DN795523_c0_g1	0.00	0.00	0.00	0.00	0.00	0.00	0.00	0.00	0.00	0.00
TRINITY_DN795526_c0_g1	0.00	0.00	0.00	0.00	0.00	0.00	0.00	0.00	0.00	0.00
TRINITY_DN795528_c0_g1	60.12	88.77	89.21	28.35	15.86	26.54	60.47	39.52	82.60	0.00
TRINITY_DN795529_c0_g1	0.00	20.21	0.00	0.00	0.00	0.00	0.00	0.00	0.00	0.00
TRINITY_DN79552_c1_g1	0.00	0.00	0.00	0.00	0.00	0.00	0.00	0.00	12.22	0.00
TRINITY_DN79552_c3_g1	0.00	0.00	0.00	0.00	0.00	0.00	0.00	0.00	0.00	0.00
TRINITY_DN79552_c5_g1	0.00	0.00	0.00	0.00	0.00	22.48	0.00	0.00	0.00	0.00
TRINITY_DN795530_c0_g1	0.00	0.00	0.00	0.00	0.00	0.00	0.00	0.00	0.00	0.00
TRINITY_DN795533_c0_g1	0.00	0.00	0.00	0.00	9.49	0.00	0.00	0.00	0.00	0.00
TRINITY_DN795535_c0_g1	0.00	0.00	0.00	0.00	0.00	0.00	0.00	0.00	0.00	0.00
TRINITY_DN795536_c0_g1	0.00	0.00	0.00	0.00	0.00	0.00	0.00	0.00	0.00	0.00
TRINITY_DN795539_c0_g1	0.00	0.00	4.29	0.00	0.00	0.00	0.00	0.00	2.03	0.00
TRINITY_DN79553_c0_g1	0.00	0.00	0.00	4.28	0.00	0.00	4.65	0.00	0.00	0.00
TRINITY_DN79553_c1_g1	0.00	11.25	0.00	0.00	0.00	0.00	0.00	0.00	0.00	0.00
TRINITY_DN795540_c1_g1	0.00	0.00	0.00	0.00	0.00	0.00	0.00	0.00	0.00	0.00
TRINITY_DN795544_c0_g1	0.00	144.18	0.00	0.00	0.00	0.00	0.00	0.00	0.00	0.00
TRINITY_DN795546_c0_g1	0.00	0.00	0.00	0.00	0.00	0.00	8.53	0.00	7.76	0.00
TRINITY_DN795548_c0_g1	0.00	0.00	0.00	0.00	0.00	0.00	0.00	0.00	0.00	0.00
TRINITY_DN795549_c0_g1	0.00	0.00	0.00	0.00	0.00	0.00	0.00	0.00	0.00	0.00
TRINITY_DN79554_c0_g1	0.00	0.00	0.00	0.00	0.00	0.00	0.00	0.00	0.00	0.00
TRINITY_DN795550_c0_g1	0.00	0.00	0.00	0.00	0.00	0.00	0.00	0.00	0.00	0.00
TRINITY_DN795551_c0_g1	0.00	0.00	0.00	0.00	0.00	0.00	0.00	0.00	0.00	0.00
TRINITY_DN795555_c0_g1	0.00	0.00	0.00	43.79	0.00	0.00	0.00	0.00	17.54	0.00
TRINITY_DN795557_c0_g1	0.00	0.00	0.00	0.00	2.99	0.00	0.00	0.00	0.00	0.00
TRINITY_DN795560_c0_g1	0.00	0.00	0.00	0.00	0.00	0.00	0.00	3.07	0.00	0.00
TRINITY_DN795561_c0_g1	0.00	0.00	0.00	0.00	0.00	0.00	0.00	0.00	0.00	0.00
TRINITY_DN795567_c0_g1	0.00	0.00	0.00	0.00	0.00	0.00	0.00	0.00	0.00	0.00
TRINITY_DN795568_c0_g1	0.00	0.00	0.00	0.00	0.00	0.00	0.00	0.00	0.00	0.00
TRINITY_DN79556_c0_g1	0.00	0.00	12.57	0.00	0.00	0.00	0.00	0.00	0.00	6.73
TRINITY_DN795571_c0_g1	0.00	0.00	0.00	0.00	3.06	0.00	0.00	0.00	0.00	0.00
TRINITY_DN795574_c0_g1	0.00	0.00	0.00	0.00	0.00	0.00	0.00	0.00	0.00	0.00
TRINITY_DN795575_c0_g1	0.00	0.00	0.00	0.00	0.00	0.00	0.00	0.00	0.00	0.00
TRINITY_DN795576_c0_g1	0.00	0.00	0.00	0.00	0.00	0.00	0.00	0.00	0.00	0.00
TRINITY_DN795578_c0_g1	0.00	0.00	0.00	0.00	0.00	0.00	0.00	0.00	0.00	0.00
TRINITY_DN795579_c0_g1	0.00	0.00	0.00	0.00	0.00	0.00	0.00	0.00	0.00	0.00
TRINITY_DN79557_c0_g1	0.00	14.18	0.00	12.03	0.00	0.00	0.00	0.00	0.00	0.00
TRINITY_DN795580_c0_g1	0.00	0.00	22.38	0.00	0.00	0.00	0.00	0.00	0.00	0.00
TRINITY_DN795582_c0_g1	0.00	0.00	0.00	0.00	0.00	0.00	0.00	0.00	0.00	0.00
TRINITY_DN795583_c0_g1	0.00	0.00	0.00	0.00	0.00	6.80	7.76	0.00	0.00	0.00
TRINITY_DN795585_c0_g1	14.94	41.66	59.48	21.27	17.92	0.00	15.15	5.89	34.44	0.00
TRINITY_DN795588_c0_g1	0.00	65.80	0.00	0.00	0.00	0.00	0.00	0.00	0.00	0.00
TRINITY_DN795592_c0_g1	0.00	0.00	0.00	0.00	0.00	0.00	0.00	0.00	0.00	0.00
TRINITY_DN795593_c0_g1	0.00	16.14	0.00	0.00	0.00	0.00	0.00	0.00	0.00	0.00
TRINITY_DN795594_c0_g1	0.00	0.00	0.00	0.00	0.00	0.00	0.00	0.00	0.00	0.00
TRINITY_DN795597_c0_g1	0.00	0.00	0.00	0.00	0.00	0.00	0.00	0.00	0.00	0.00
TRINITY_DN79559_c0_g2	0.00	0.00	0.00	0.00	0.00	6.51	0.00	0.00	0.00	0.00
TRINITY_DN79559_c0_g3	0.00	0.00	28.59	0.00	0.00	0.00	0.00	0.00	39.62	0.00
TRINITY_DN7955_c0_g1	40.40	0.00	97.50	0.00	15.57	0.00	20.36	15.90	109.47	0.00
TRINITY_DN795603_c0_g1	2.49	0.00	0.00	0.00	0.00	2.26	5.29	0.00	2.35	0.00
TRINITY_DN795604_c0_g1	0.00	0.00	0.00	0.00	0.00	0.00	0.00	0.00	0.00	0.00
TRINITY_DN795606_c0_g1	0.00	0.00	0.00	0.00	0.00	0.00	0.00	0.00	0.00	0.00
TRINITY_DN795607_c0_g1	0.00	0.00	0.00	0.00	0.00	0.00	6.36	1.54	1.88	0.00
TRINITY_DN795609_c0_g1	0.00	0.00	0.00	0.00	0.00	0.00	0.00	0.00	0.00	0.00
TRINITY_DN79560_c0_g1	0.00	0.00	0.00	0.00	0.00	0.00	0.00	0.00	0.00	0.00
TRINITY_DN795610_c0_g1	0.00	0.00	0.00	0.00	0.00	0.00	0.00	0.00	0.00	0.00
TRINITY_DN795611_c0_g1	0.00	0.00	0.00	0.00	0.00	0.00	0.00	0.00	0.00	0.00
TRINITY_DN795612_c0_g1	0.00	0.00	0.00	0.00	0.00	0.00	0.00	0.00	0.00	0.00
TRINITY_DN795613_c0_g1	0.00	0.00	0.00	0.00	0.00	0.00	0.00	0.00	0.00	0.00
TRINITY_DN795615_c0_g1	0.00	0.00	0.00	0.00	0.00	0.00	0.00	0.00	0.00	0.00
TRINITY_DN795616_c0_g1	0.00	0.00	0.00	0.00	0.00	0.00	0.00	0.00	9.65	0.00
TRINITY_DN795619_c0_g1	0.00	0.00	13.00	0.00	0.00	0.00	0.00	0.00	0.00	0.00
TRINITY_DN795621_c0_g1	0.00	0.00	0.00	0.00	0.00	0.00	0.00	0.00	0.00	0.00
TRINITY_DN795622_c0_g1	0.00	0.00	0.00	0.00	0.00	0.00	0.00	0.00	0.00	0.00
TRINITY_DN795624_c0_g1	0.00	0.00	0.00	0.00	0.00	0.00	0.00	0.00	0.00	0.00
TRINITY_DN795625_c0_g1	0.00	0.00	0.00	0.00	0.00	0.00	0.00	0.00	0.00	0.00
TRINITY_DN795626_c0_g1	0.00	0.00	0.00	0.00	0.00	0.00	0.00	0.00	0.00	0.00
TRINITY_DN795628_c0_g1	0.00	0.00	0.00	0.00	0.00	0.00	0.00	0.00	7.76	0.00
TRINITY_DN795629_c0_g1	0.00	0.00	0.00	0.00	0.00	0.00	0.00	0.00	0.00	0.00
TRINITY_DN79562_c0_g1	0.00	60.24	0.00	0.00	0.00	0.00	0.00	0.00	0.00	0.00
TRINITY_DN795630_c0_g1	0.00	0.00	0.00	0.00	3.05	0.00	0.00	0.00	0.00	3.44
TRINITY_DN795632_c0_g1	0.00	0.00	0.00	0.00	0.00	0.00	27.37	0.00	0.00	0.00
TRINITY_DN795633_c0_g1	3.28	0.00	0.00	1.55	0.00	0.00	0.00	0.00	0.00	0.00
TRINITY_DN795635_c0_g1	0.00	8.81	0.00	0.00	0.00	0.00	7.99	0.00	0.00	0.00
TRINITY_DN795636_c0_g1	0.00	0.00	0.00	0.00	0.00	0.00	0.00	0.00	0.00	0.00
TRINITY_DN795638_c0_g1	0.00	0.00	0.00	0.00	0.00	0.00	0.00	0.00	0.00	0.00
TRINITY_DN79563_c0_g1	0.00	0.00	0.00	0.00	0.00	0.00	0.00	0.00	0.00	0.00
TRINITY_DN79563_c1_g1	0.00	0.00	0.00	0.00	0.00	0.00	0.00	0.00	0.00	0.00
TRINITY_DN79563_c3_g1	0.00	0.00	0.00	0.00	0.00	0.00	0.00	0.00	0.00	0.00
TRINITY_DN79563_c5_g1	0.00	0.00	0.00	0.00	0.00	0.00	0.00	0.00	0.00	0.00
TRINITY_DN795640_c0_g1	0.00	0.00	0.00	0.00	0.00	0.00	0.00	0.00	0.00	0.00
TRINITY_DN795642_c0_g1	0.00	0.00	0.00	0.00	0.00	0.00	18.12	0.00	0.00	0.00
TRINITY_DN795643_c0_g1	0.00	0.00	6.70	0.00	0.00	0.00	0.00	0.00	0.00	0.00
TRINITY_DN795644_c0_g1	10.86	24.40	16.26	31.03	0.00	11.60	16.72	0.00	20.78	4.89
TRINITY_DN795645_c0_g1	0.00	0.00	0.00	0.00	0.00	0.00	0.00	0.00	0.00	0.00
TRINITY_DN795646_c0_g1	0.00	0.00	0.00	0.00	0.00	0.00	0.00	0.00	0.00	0.00
TRINITY_DN795647_c0_g1	0.00	0.00	0.00	0.00	0.00	0.00	0.00	0.00	0.00	0.00
TRINITY_DN795648_c0_g1	0.00	0.00	13.98	0.00	0.00	0.00	0.00	0.00	0.00	0.00
TRINITY_DN795649_c0_g1	0.00	0.00	0.00	0.00	0.00	0.00	0.00	0.00	0.00	0.00
TRINITY_DN79564_c0_g1	15.75	67.21	42.58	19.06	4.07	7.67	11.94	22.74	33.33	4.81
TRINITY_DN79564_c2_g1	0.00	0.00	0.00	0.00	0.00	0.00	0.00	0.00	0.00	0.00
TRINITY_DN795655_c0_g1	0.00	0.00	0.00	0.00	0.00	0.00	0.00	0.00	8.70	0.00
TRINITY_DN795656_c0_g1	0.00	0.00	0.00	0.00	0.00	0.00	0.00	0.00	0.00	0.00
TRINITY_DN795658_c0_g1	0.00	0.00	0.00	0.00	0.00	0.00	0.00	0.00	0.00	0.00
TRINITY_DN795659_c0_g1	0.00	0.00	0.00	0.00	0.00	0.00	0.00	0.00	0.00	0.00
TRINITY_DN79565_c0_g1	0.00	0.00	0.00	0.00	0.00	0.00	0.00	0.00	0.00	0.00
TRINITY_DN795660_c0_g1	0.00	0.00	0.00	0.00	0.00	0.00	0.00	0.00	0.00	0.00
TRINITY_DN795661_c0_g1	0.00	0.00	0.00	0.00	0.00	0.00	0.00	0.00	0.00	0.00
TRINITY_DN795662_c0_g1	0.00	0.00	0.00	0.00	0.00	0.00	0.00	0.00	0.00	0.00
TRINITY_DN795663_c0_g1	0.00	0.00	27.70	25.96	0.00	0.00	58.51	0.00	25.83	0.00
TRINITY_DN795664_c0_g1	0.00	0.00	0.00	0.00	0.00	0.00	0.00	0.00	0.00	0.00
TRINITY_DN795665_c0_g1	0.00	0.00	0.00	0.00	0.00	0.00	0.00	0.00	0.00	0.00
TRINITY_DN795666_c0_g1	0.00	0.00	0.00	0.00	0.00	0.00	0.00	0.00	0.00	0.00
TRINITY_DN795667_c0_g1	0.00	0.00	15.78	0.00	0.00	0.00	0.00	0.00	0.00	0.00
TRINITY_DN795668_c0_g1	0.00	0.00	0.00	0.00	0.00	0.00	0.00	0.00	0.00	0.00
TRINITY_DN79566_c0_g1	0.00	0.00	22.57	24.17	0.00	0.00	0.00	0.00	21.13	0.00
TRINITY_DN79566_c0_g2	0.00	0.00	0.00	0.00	0.00	0.00	0.00	0.00	0.00	0.00
TRINITY_DN79566_c1_g1	0.00	101.56	16.49	0.00	0.00	0.00	0.00	0.00	0.00	0.00
TRINITY_DN79566_c1_g2	0.00	137.89	36.64	0.00	0.00	0.00	38.13	44.52	0.00	0.00
TRINITY_DN795672_c0_g1	0.00	0.00	0.00	0.00	0.00	0.00	0.00	0.00	0.00	0.00
TRINITY_DN795676_c0_g1	0.00	0.00	0.00	0.00	0.00	0.00	0.00	0.00	0.00	0.00
TRINITY_DN795677_c0_g1	0.00	0.00	0.00	0.00	0.00	0.00	0.00	0.00	0.00	0.00
TRINITY_DN795679_c0_g1	0.00	0.00	0.00	0.00	0.00	0.00	0.00	0.00	0.00	0.00
TRINITY_DN79567_c0_g1	0.00	0.00	0.00	0.00	0.00	0.00	0.00	0.00	0.00	0.00
TRINITY_DN795680_c0_g1	0.00	0.00	0.00	0.00	0.00	0.00	0.00	0.00	0.00	0.00
TRINITY_DN795681_c0_g1	0.00	0.00	0.00	0.00	0.00	11.70	0.00	0.00	0.00	0.00
TRINITY_DN795683_c0_g1	0.00	0.00	0.00	0.00	0.00	0.00	0.00	0.00	0.00	0.00
TRINITY_DN795685_c0_g1	0.00	0.00	0.00	0.00	0.00	0.00	0.00	0.00	0.00	0.00
TRINITY_DN795686_c0_g1	0.00	0.00	0.00	0.00	0.00	0.00	0.00	0.00	0.00	0.00
TRINITY_DN795688_c0_g1	0.00	0.00	24.89	23.66	0.00	0.00	12.70	9.97	23.03	21.96
TRINITY_DN79568_c1_g1	0.00	0.00	0.00	0.00	0.00	0.00	0.00	0.00	0.00	0.00
TRINITY_DN795690_c0_g1	0.00	0.00	0.00	0.00	0.00	0.00	0.00	0.00	0.00	0.00
TRINITY_DN795691_c0_g1	0.00	0.00	18.19	0.00	0.00	0.00	0.00	0.00	0.00	0.00
TRINITY_DN795693_c0_g1	0.00	0.00	0.00	0.00	0.00	0.00	0.00	0.00	0.00	0.00
TRINITY_DN795694_c0_g1	0.00	0.00	0.00	0.00	0.00	0.00	0.00	0.00	0.00	0.00
TRINITY_DN795695_c0_g1	0.00	0.00	0.00	0.00	0.00	0.00	0.00	0.00	0.00	0.00
TRINITY_DN795699_c0_g1	0.00	18.95	16.69	0.00	0.00	0.00	0.00	0.00	0.00	0.00
TRINITY_DN79569_c0_g1	0.00	0.00	0.00	0.00	0.00	0.00	0.00	0.00	0.00	0.00
TRINITY_DN79569_c2_g1	0.00	18.32	0.00	0.00	0.00	0.00	0.00	0.00	0.00	0.00
TRINITY_DN7956_c0_g1	0.00	35.18	0.00	6.29	0.00	0.00	16.46	12.92	14.86	0.00
TRINITY_DN7956_c1_g1	24.08	0.00	0.00	11.18	9.43	0.00	0.00	0.00	0.00	10.56
TRINITY_DN7956_c4_g1	0.00	12.46	0.00	0.00	0.00	0.00	0.00	0.00	41.21	0.00
TRINITY_DN7956_c5_g1	0.00	0.00	0.00	0.00	0.00	0.00	0.00	0.00	0.00	0.00
TRINITY_DN7956_c9_g1	0.00	0.00	2.29	0.00	0.00	0.00	0.00	0.00	0.00	0.00
TRINITY_DN7956_c9_g2	0.00	0.00	36.81	13.51	0.00	4.66	0.00	8.41	22.91	0.00
TRINITY_DN7956_c9_g3	0.00	0.00	0.00	0.00	0.00	0.00	0.00	0.00	0.00	0.00
TRINITY_DN795701_c0_g1	0.00	0.00	0.00	0.00	0.00	0.00	0.00	0.00	0.00	0.00
TRINITY_DN795703_c0_g1	0.00	4.85	0.00	8.17	0.00	0.00	0.00	3.36	0.00	0.00
TRINITY_DN795704_c0_g1	0.00	0.00	0.00	0.00	0.00	0.00	0.00	0.00	0.00	0.00
TRINITY_DN795705_c0_g1	0.00	88.11	0.00	0.00	0.00	0.00	0.00	0.00	0.00	0.00
TRINITY_DN795707_c0_g1	0.00	13.16	0.00	0.00	0.00	0.00	0.00	0.00	0.00	10.39
TRINITY_DN795708_c0_g1	0.00	0.00	6.28	5.99	0.00	0.00	0.00	0.00	0.00	0.00
TRINITY_DN795709_c0_g1	0.00	0.00	0.00	0.00	0.00	0.00	0.00	0.00	0.00	0.00
TRINITY_DN79570_c0_g1	0.00	0.00	26.71	0.00	0.00	0.00	0.00	0.00	0.00	0.00
TRINITY_DN795710_c0_g1	0.00	0.00	31.58	0.00	0.00	0.00	0.00	0.00	0.00	0.00
TRINITY_DN795711_c0_g1	0.00	0.00	0.00	0.00	0.00	0.00	0.00	0.00	0.00	0.00
TRINITY_DN795712_c0_g1	0.00	0.00	0.00	0.00	0.00	0.00	0.00	0.00	0.00	0.00
TRINITY_DN795714_c0_g1	0.00	0.00	0.00	0.00	0.00	0.00	0.00	0.00	0.00	0.00
TRINITY_DN795716_c0_g1	0.00	0.00	0.00	0.00	0.00	0.00	0.00	0.00	0.00	0.00
TRINITY_DN795717_c0_g1	0.00	0.00	0.00	0.00	0.00	0.00	0.00	0.00	0.00	0.00
TRINITY_DN795719_c0_g1	0.00	0.00	0.00	0.00	0.00	0.00	0.00	0.00	0.00	0.00
TRINITY_DN79571_c0_g1	0.00	0.00	0.00	0.00	0.00	0.00	0.00	0.00	0.00	0.00
TRINITY_DN79571_c1_g2	0.00	0.00	0.00	7.38	0.00	0.00	0.00	0.00	0.00	0.00
TRINITY_DN79571_c1_g3	0.00	0.00	0.00	0.00	0.00	0.00	0.00	0.00	0.00	0.00
TRINITY_DN79571_c2_g1	0.00	0.00	0.00	0.00	0.00	0.00	0.00	0.00	0.00	0.00
TRINITY_DN79571_c3_g1	0.00	0.00	0.00	0.00	0.00	0.00	0.00	0.00	0.00	0.00
TRINITY_DN79571_c3_g2	13.61	0.00	0.00	0.00	0.00	12.01	0.00	0.00	0.00	0.00
TRINITY_DN795720_c0_g1	0.00	0.00	0.00	0.00	0.00	0.00	0.00	0.00	4.80	0.00
TRINITY_DN795721_c0_g1	0.00	0.00	9.37	0.00	0.00	0.00	0.00	0.00	0.00	0.00
TRINITY_DN795722_c0_g1	0.00	0.00	0.00	0.00	0.00	0.00	0.00	0.00	0.00	0.00
TRINITY_DN795723_c0_g1	0.00	0.00	0.00	0.00	0.00	0.00	0.00	0.00	0.00	0.00
TRINITY_DN795724_c0_g1	0.00	0.00	5.56	0.00	0.00	0.00	0.00	0.00	0.00	0.00
TRINITY_DN795725_c0_g1	0.00	0.00	0.00	0.00	0.00	0.00	0.00	0.00	0.00	0.00
TRINITY_DN795726_c0_g1	0.00	0.00	0.00	0.00	0.00	0.00	0.00	0.00	0.00	0.00
TRINITY_DN795727_c0_g1	0.00	0.00	7.48	7.15	0.00	0.00	7.63	0.00	6.93	0.00
TRINITY_DN795728_c0_g1	0.00	0.00	0.00	0.00	0.00	0.00	0.00	0.00	0.00	0.00
TRINITY_DN79572_c0_g1	0.00	0.00	0.00	0.00	0.00	0.00	0.00	0.00	0.00	0.00
TRINITY_DN79572_c4_g1	0.00	0.00	0.00	0.00	0.00	0.00	0.00	0.00	0.00	0.00
TRINITY_DN79572_c5_g1	0.00	0.00	0.00	0.00	0.00	0.00	0.00	0.00	0.00	0.00
TRINITY_DN795731_c0_g1	0.00	0.00	0.00	0.00	0.00	0.00	0.00	0.00	0.00	0.00
TRINITY_DN795735_c0_g1	0.00	0.00	14.57	0.00	0.00	0.00	0.00	0.00	13.45	0.00
TRINITY_DN795736_c0_g1	0.00	0.00	0.00	0.00	0.00	0.00	0.00	0.00	0.00	0.00
TRINITY_DN795737_c0_g1	0.00	0.00	0.00	0.00	0.00	0.00	0.00	0.00	0.00	0.00
TRINITY_DN795738_c0_g1	0.00	119.12	0.00	0.00	0.00	0.00	0.00	9.45	0.00	0.00
TRINITY_DN795739_c0_g1	0.00	0.00	0.00	0.00	0.00	0.00	0.00	0.00	0.00	0.00
TRINITY_DN795743_c0_g1	0.00	0.00	18.62	0.00	0.00	0.00	12.69	0.00	5.76	0.00
TRINITY_DN795744_c0_g1	0.00	6.60	0.00	0.00	0.00	0.00	0.00	0.00	0.00	0.00
TRINITY_DN795745_c0_g1	2.67	0.00	0.00	0.00	0.00	0.00	0.00	0.00	0.00	0.00
TRINITY_DN795748_c0_g1	0.00	0.00	9.54	0.00	0.00	0.00	0.00	0.00	0.00	0.00
TRINITY_DN79574_c0_g1	0.00	0.00	0.00	0.00	0.00	0.00	0.00	0.00	0.00	0.00
TRINITY_DN795750_c0_g1	0.00	0.00	0.00	0.00	0.00	0.00	0.00	0.00	0.00	0.00
TRINITY_DN795752_c0_g1	0.00	0.00	0.00	0.00	0.00	0.00	0.00	0.00	0.00	0.00
TRINITY_DN795754_c0_g1	33.50	18.63	0.00	7.94	0.00	0.00	0.00	0.00	0.00	0.00
TRINITY_DN795755_c0_g1	0.00	0.00	0.00	0.00	0.00	0.00	0.00	0.00	10.71	0.00
TRINITY_DN795756_c0_g1	0.00	0.00	0.00	0.00	0.00	0.00	12.77	0.00	0.00	0.00
TRINITY_DN795758_c0_g1	0.00	0.00	0.00	0.00	0.00	0.00	0.00	0.00	0.00	0.00
TRINITY_DN795759_c0_g1	0.00	0.00	0.00	0.00	0.00	0.00	0.00	0.00	0.00	0.00
TRINITY_DN795760_c0_g1	0.00	15.26	0.00	0.00	0.00	0.00	4.67	0.00	0.00	0.00
TRINITY_DN795761_c0_g1	0.00	7.56	0.00	0.00	0.00	0.00	0.00	0.00	0.00	0.00
TRINITY_DN795762_c0_g1	0.00	0.00	0.00	0.00	0.00	0.00	0.00	0.00	0.00	0.00
TRINITY_DN795763_c0_g1	0.00	0.00	0.00	0.00	0.00	0.00	0.00	0.00	0.00	0.00
TRINITY_DN795764_c0_g1	0.00	0.00	0.00	0.00	0.00	0.00	0.00	0.00	0.00	0.00
TRINITY_DN795765_c0_g1	0.00	0.00	0.00	0.00	0.00	0.00	0.00	0.00	0.00	0.00
TRINITY_DN795766_c0_g1	0.00	0.00	0.00	0.00	0.00	0.00	0.00	0.00	0.00	0.00
TRINITY_DN795767_c0_g1	0.00	0.00	0.00	0.00	0.00	0.00	0.00	0.00	0.00	0.00
TRINITY_DN795768_c0_g1	0.00	0.00	0.00	0.00	0.00	0.00	0.00	0.00	0.00	0.00
TRINITY_DN795769_c0_g1	0.00	0.00	0.00	0.00	0.00	0.00	0.00	0.00	0.00	0.00
TRINITY_DN795770_c0_g1	0.00	0.00	0.00	0.00	0.00	0.00	0.00	0.00	0.00	0.00
TRINITY_DN795771_c0_g1	0.00	0.00	0.00	0.00	0.00	0.00	0.00	0.00	0.00	0.00
TRINITY_DN795772_c0_g1	0.00	0.00	0.00	0.00	0.00	0.00	0.00	0.00	0.00	0.00
TRINITY_DN795773_c0_g1	0.00	0.00	0.00	0.00	0.00	0.00	0.00	0.00	0.00	0.00
TRINITY_DN795775_c0_g1	0.00	0.00	0.00	0.00	0.00	0.00	0.00	0.00	0.00	0.00
TRINITY_DN795776_c0_g1	0.00	0.00	0.00	0.00	0.00	0.00	0.00	0.00	0.00	0.00
TRINITY_DN795777_c0_g1	0.00	0.00	0.00	0.00	0.00	0.00	0.00	0.00	0.00	0.00
TRINITY_DN795778_c0_g1	3.35	35.37	3.35	0.00	0.00	0.00	0.00	0.00	0.00	0.00
TRINITY_DN795779_c0_g1	0.00	0.00	15.18	7.25	0.00	0.00	0.00	0.00	14.07	0.00
TRINITY_DN795780_c0_g1	0.00	0.00	19.76	0.00	0.00	0.00	0.00	0.00	18.51	0.00
TRINITY_DN795782_c0_g1	0.00	9.73	8.69	0.00	6.97	0.00	8.84	0.00	0.00	0.00
TRINITY_DN795783_c0_g1	0.00	0.00	4.29	0.00	0.00	0.00	0.00	0.00	0.00	0.00
TRINITY_DN795786_c0_g1	0.00	0.00	0.00	0.00	0.00	0.00	0.00	0.00	0.00	0.00
TRINITY_DN795789_c0_g1	0.00	0.00	0.00	17.47	0.00	0.00	0.00	0.00	0.00	0.00
TRINITY_DN79578_c0_g1	28.76	0.00	0.00	0.00	0.00	0.00	0.00	0.00	0.00	0.00
TRINITY_DN795791_c0_g1	0.00	0.00	0.00	0.00	0.00	0.00	0.00	0.00	0.00	0.00
TRINITY_DN795794_c0_g1	0.00	58.75	0.00	0.00	0.00	0.00	0.00	0.00	0.00	0.00
TRINITY_DN79579_c0_g1	0.00	24.97	0.00	0.00	0.00	0.00	0.00	0.00	0.00	0.00
TRINITY_DN79579_c1_g1	0.00	0.00	0.00	0.00	0.00	0.00	0.00	0.00	0.00	0.00
TRINITY_DN7957_c0_g1	6.79	18.13	23.11	16.33	3.73	3.28	6.90	26.36	18.49	2.63
TRINITY_DN7957_c0_g3	16.37	68.59	75.00	40.24	7.46	24.16	25.63	38.04	42.90	3.92
TRINITY_DN7957_c1_g1	0.00	0.00	0.00	0.00	0.00	0.00	0.00	0.00	0.00	0.00
TRINITY_DN7957_c1_g3	0.00	0.00	0.00	0.00	0.00	0.00	0.00	0.00	0.00	0.00
TRINITY_DN7957_c4_g2	0.00	85.76	0.00	0.00	0.00	0.00	0.00	0.00	0.00	0.00
TRINITY_DN795801_c0_g1	0.00	0.00	0.00	0.00	0.00	0.00	0.00	0.00	0.00	0.00
TRINITY_DN795802_c0_g1	0.00	0.00	0.00	0.00	0.00	0.00	0.00	0.00	0.00	0.00
TRINITY_DN795803_c0_g1	0.00	0.00	0.00	0.00	0.00	0.00	0.00	0.00	0.00	0.00
TRINITY_DN795804_c0_g1	0.00	0.00	0.00	0.00	0.00	0.00	0.00	0.00	0.00	0.00
TRINITY_DN795805_c0_g1	0.00	0.00	0.00	0.00	0.00	0.00	0.00	0.00	0.00	0.00
TRINITY_DN795806_c0_g1	0.00	0.00	0.00	0.00	0.00	0.00	0.00	0.00	0.00	0.00
TRINITY_DN795807_c0_g1	0.00	0.00	0.00	0.00	0.00	0.00	0.00	0.00	0.00	0.00
TRINITY_DN795810_c0_g1	0.00	0.00	0.00	8.30	0.00	0.00	0.00	0.00	8.16	0.00
TRINITY_DN795813_c0_g1	0.00	0.00	0.00	0.00	0.00	0.00	0.00	0.00	0.00	0.00
TRINITY_DN795816_c0_g1	0.00	11.10	0.00	0.00	0.00	0.00	0.00	0.00	0.00	0.00
TRINITY_DN795817_c0_g1	0.00	61.92	0.00	0.00	0.00	0.00	0.00	0.00	0.00	0.00
TRINITY_DN79581_c0_g1	0.00	0.00	0.00	0.00	0.00	0.00	5.97	0.00	0.00	0.00
TRINITY_DN79581_c0_g2	0.00	0.00	0.00	0.00	0.00	0.00	0.00	0.00	0.00	0.00
TRINITY_DN79581_c3_g1	0.00	0.00	0.00	0.00	0.00	0.00	0.00	0.00	0.00	0.00
TRINITY_DN795821_c0_g1	0.00	0.00	0.00	0.00	0.00	0.00	0.00	0.00	0.00	0.00
TRINITY_DN795822_c0_g1	0.00	0.00	12.45	0.00	0.00	0.00	0.00	0.00	0.00	0.00
TRINITY_DN795823_c0_g1	0.00	0.00	0.00	0.00	0.00	0.00	0.00	0.00	0.00	0.00
TRINITY_DN795825_c0_g1	0.00	0.00	0.00	0.00	0.00	0.00	0.00	8.86	0.00	0.00
TRINITY_DN795826_c0_g1	0.00	12.61	0.00	0.00	0.00	0.00	0.00	0.00	0.00	0.00
TRINITY_DN795827_c0_g1	0.00	0.00	0.00	0.00	0.00	0.00	0.00	0.00	0.00	0.00
TRINITY_DN795829_c0_g1	0.00	0.00	0.00	0.00	0.00	0.00	0.00	0.00	0.00	0.00
TRINITY_DN79582_c1_g1	0.00	0.00	0.00	0.00	0.00	0.00	0.00	0.00	0.00	0.00
TRINITY_DN79582_c3_g1	0.00	0.00	5.67	0.00	0.00	0.00	0.00	0.00	1.79	0.00
TRINITY_DN79582_c4_g1	0.00	0.00	0.00	0.00	0.00	0.00	0.00	0.00	0.00	0.00
TRINITY_DN79582_c5_g1	0.00	0.00	0.00	0.00	0.00	0.00	0.00	0.00	0.00	0.00
TRINITY_DN795831_c0_g1	0.00	0.00	6.15	5.87	0.00	0.00	0.00	4.85	0.00	0.00
TRINITY_DN795832_c0_g1	0.00	0.00	0.00	5.18	0.00	0.00	5.59	0.00	0.00	0.00
TRINITY_DN795835_c0_g1	0.00	0.00	0.00	0.00	0.00	0.00	0.00	0.00	0.00	0.00
TRINITY_DN795837_c0_g1	0.00	0.00	0.00	0.00	0.00	0.00	0.00	0.00	0.00	0.00
TRINITY_DN795839_c0_g1	0.00	0.00	0.00	0.00	0.00	0.00	0.00	0.00	0.00	0.00
TRINITY_DN79583_c0_g1	0.00	0.00	0.00	0.00	21.09	0.00	0.00	0.00	0.00	0.00
TRINITY_DN795840_c0_g1	0.00	0.00	0.00	0.00	0.00	0.00	0.00	0.00	0.00	0.00
TRINITY_DN795842_c0_g1	0.00	0.00	0.00	23.76	0.00	0.00	0.00	0.00	0.00	0.00
TRINITY_DN795843_c0_g1	0.00	0.00	0.00	0.00	0.00	0.00	0.00	0.00	0.00	0.00
TRINITY_DN795844_c0_g1	0.00	23.46	20.36	19.33	0.00	0.00	0.00	0.00	0.00	0.00
TRINITY_DN795845_c0_g1	0.00	0.00	0.00	0.00	0.00	0.00	0.00	0.00	0.00	0.00
TRINITY_DN795846_c0_g1	0.00	0.00	0.00	0.00	0.00	4.58	10.53	0.00	0.00	13.85
TRINITY_DN795848_c0_g1	0.00	0.00	0.00	0.00	0.00	0.00	0.00	0.00	0.00	0.00
TRINITY_DN795849_c0_g1	0.00	0.00	0.00	0.00	0.00	0.00	0.00	0.00	0.00	0.00
TRINITY_DN79584_c0_g1	0.00	0.00	0.00	0.00	0.00	0.00	0.00	0.00	0.00	0.00
TRINITY_DN79584_c1_g1	0.00	0.00	0.00	0.00	0.00	0.00	0.00	0.00	0.00	0.00
TRINITY_DN79584_c2_g1	0.00	0.00	0.00	0.00	0.00	0.00	0.00	0.00	0.00	0.00
TRINITY_DN795851_c0_g1	0.00	0.00	2.37	0.00	0.00	0.00	0.00	0.00	0.00	0.00
TRINITY_DN795853_c0_g1	0.00	44.45	0.00	0.00	0.00	0.00	0.00	0.00	0.00	0.00
TRINITY_DN795858_c0_g1	0.00	0.00	0.00	0.00	0.00	0.00	0.00	0.00	0.00	0.00
TRINITY_DN795859_c0_g1	0.00	0.00	0.00	0.00	0.00	0.00	0.00	0.00	0.00	0.00
TRINITY_DN79585_c0_g1	0.00	197.46	0.00	0.00	0.00	0.00	0.00	0.00	0.00	0.00
TRINITY_DN795860_c0_g1	0.00	0.00	0.00	0.00	0.00	0.00	0.00	0.00	0.00	0.00
TRINITY_DN795861_c0_g1	0.00	0.00	0.00	0.00	0.00	0.00	0.00	0.00	0.00	0.00
TRINITY_DN795865_c0_g1	0.00	0.00	0.00	0.00	0.00	0.00	0.00	0.00	0.00	0.00
TRINITY_DN795867_c0_g1	0.00	0.00	0.00	0.00	0.00	0.00	0.00	0.00	0.00	0.00
TRINITY_DN795868_c0_g1	0.00	0.00	0.00	0.00	0.00	0.00	0.00	0.00	0.00	0.00
TRINITY_DN795869_c0_g1	0.00	0.00	0.00	0.00	0.00	0.00	0.00	0.00	0.00	0.00
TRINITY_DN79586_c0_g1	0.00	0.00	0.00	0.00	0.00	0.00	0.00	0.00	0.00	0.00
TRINITY_DN79586_c0_g2	0.00	0.00	0.00	0.00	0.00	0.00	0.00	0.00	0.00	0.00
TRINITY_DN79586_c1_g1	0.00	0.00	8.08	0.00	0.00	4.91	0.00	0.00	5.12	0.00
TRINITY_DN795870_c0_g1	0.00	0.00	0.00	0.00	0.00	0.00	0.00	0.00	0.00	0.00
TRINITY_DN795871_c0_g1	0.00	57.67	0.00	0.00	0.00	0.00	0.00	0.00	0.00	0.00
TRINITY_DN795872_c0_g1	0.00	0.00	0.05	0.00	0.00	0.00	8.59	0.00	0.00	0.00
TRINITY_DN795875_c0_g1	0.00	0.00	0.00	0.00	0.00	0.00	0.00	0.00	0.00	0.00
TRINITY_DN795876_c0_g1	10.50	11.61	20.73	9.87	0.00	0.00	0.00	0.00	9.61	0.00
TRINITY_DN795877_c0_g1	0.00	0.00	0.00	0.00	0.00	0.00	0.00	0.00	0.00	0.00
TRINITY_DN795878_c0_g1	0.00	0.00	0.00	0.00	0.00	0.00	0.00	0.00	0.00	0.00
TRINITY_DN795880_c0_g1	0.00	0.00	0.00	0.00	0.00	0.00	0.00	0.00	0.00	0.00
TRINITY_DN795881_c0_g1	0.00	0.00	0.00	0.00	0.00	0.00	0.00	0.00	0.00	0.00
TRINITY_DN795882_c0_g1	0.00	0.00	0.00	0.00	0.00	0.00	0.00	0.00	0.00	0.00
TRINITY_DN795885_c0_g1	0.00	0.00	0.00	0.00	0.00	0.00	0.00	0.00	0.00	0.00
TRINITY_DN795886_c0_g1	0.00	0.00	0.00	0.00	0.00	0.00	0.00	0.00	0.00	0.00
TRINITY_DN795887_c0_g1	0.00	0.00	0.00	0.00	0.00	0.00	0.00	0.00	4.57	0.00
TRINITY_DN795889_c0_g1	0.00	0.00	22.57	0.00	0.00	0.00	47.48	0.00	0.00	0.00
TRINITY_DN795890_c0_g1	0.00	6.63	0.00	0.00	0.00	0.00	3.07	0.00	2.74	0.00
TRINITY_DN795891_c0_g1	0.00	0.00	0.00	0.00	0.00	0.00	0.00	0.00	0.00	0.00
TRINITY_DN795893_c0_g1	0.00	0.00	10.46	0.00	0.00	0.00	21.84	0.00	0.00	0.00
TRINITY_DN795894_c0_g1	0.00	0.00	0.00	0.00	0.00	0.00	0.00	0.00	0.00	0.00
TRINITY_DN795898_c0_g1	0.00	0.00	0.00	0.00	0.00	0.00	0.00	3.01	3.61	0.00
TRINITY_DN795899_c0_g1	0.00	0.00	0.00	0.00	0.00	0.00	0.00	0.00	0.00	0.00
TRINITY_DN79589_c0_g1	0.00	0.00	0.00	0.00	0.00	0.00	0.00	0.00	0.00	0.00
TRINITY_DN79589_c1_g1	0.00	0.00	9.02	0.00	0.00	0.00	0.00	0.00	8.34	0.00
TRINITY_DN79589_c3_g1	0.00	112.35	0.00	0.00	0.00	0.00	0.00	0.00	0.00	0.00
TRINITY_DN79589_c5_g1	0.00	0.00	12.00	0.00	0.00	0.00	0.00	0.00	22.20	0.00
TRINITY_DN79589_c6_g1	0.00	0.00	0.00	16.01	0.00	0.00	0.00	0.00	0.00	0.00
TRINITY_DN7958_c0_g1	0.00	0.00	0.00	0.00	0.00	0.00	0.00	0.00	0.00	0.00
TRINITY_DN795902_c0_g1	0.00	0.00	0.00	0.00	0.00	0.00	0.00	0.00	0.00	0.00
TRINITY_DN795904_c0_g1	0.00	0.00	0.00	0.00	0.00	0.00	0.00	0.00	0.00	0.00
TRINITY_DN795905_c0_g1	0.00	0.00	14.13	0.00	0.00	0.00	0.00	0.00	0.00	0.00
TRINITY_DN795906_c0_g1	0.00	0.00	0.00	0.00	0.00	0.00	0.00	0.00	0.00	0.00
TRINITY_DN795907_c0_g1	0.00	0.00	0.00	11.41	0.00	0.00	0.00	0.00	11.10	0.00
TRINITY_DN79590_c0_g1	0.00	0.00	10.72	9.09	0.00	0.00	0.00	0.00	0.00	0.00
TRINITY_DN79590_c1_g1	0.00	0.00	0.00	0.00	0.00	0.00	0.00	0.00	0.00	0.00
TRINITY_DN795911_c0_g1	0.00	0.00	0.00	0.00	0.00	0.00	0.00	0.00	24.50	0.00
TRINITY_DN795912_c0_g1	0.00	0.00	0.00	0.00	0.00	0.00	0.00	0.00	0.00	0.00
TRINITY_DN795913_c0_g1	0.00	27.65	0.00	0.00	0.00	0.00	0.00	0.00	0.00	0.00
TRINITY_DN795915_c0_g1	0.00	0.00	0.00	0.00	0.00	0.00	0.00	0.00	0.00	0.00
TRINITY_DN795917_c0_g1	0.00	0.00	0.00	0.00	0.00	0.00	0.00	0.00	0.00	0.00
TRINITY_DN795919_c0_g1	0.00	0.00	0.00	0.00	0.00	0.00	0.00	0.00	0.00	0.00
TRINITY_DN795921_c0_g1	0.00	0.00	0.00	0.00	0.00	0.00	0.00	0.00	0.00	0.00
TRINITY_DN795922_c0_g1	0.00	18.67	2.33	4.40	0.00	0.00	0.00	0.00	0.00	0.00
TRINITY_DN795923_c0_g1	0.00	0.00	0.00	0.00	0.00	0.00	0.00	0.00	0.00	0.00
TRINITY_DN795925_c0_g1	138.84	0.00	0.00	0.00	0.00	0.00	0.00	0.00	0.00	0.00
TRINITY_DN795928_c0_g1	0.00	0.00	9.69	0.00	0.00	0.00	0.00	0.00	0.00	0.00
TRINITY_DN795930_c0_g1	0.00	6.43	0.00	5.46	0.00	0.00	0.00	0.00	0.00	0.00
TRINITY_DN795931_c0_g1	0.00	0.00	0.00	0.00	0.00	0.00	0.00	0.00	0.00	0.00
TRINITY_DN795935_c0_g1	0.00	23.81	0.00	0.00	0.00	0.00	21.68	0.00	0.00	0.00
TRINITY_DN795936_c0_g1	0.00	0.00	0.00	0.00	0.00	0.00	0.00	0.00	0.00	0.00
TRINITY_DN795938_c0_g1	0.00	0.00	0.00	0.00	0.00	0.00	0.00	0.00	0.00	0.00
TRINITY_DN795939_c0_g1	0.00	0.00	0.00	0.00	0.00	0.00	0.00	0.00	0.00	0.00
TRINITY_DN79593_c0_g1	0.00	0.00	0.00	0.00	0.00	0.00	0.00	0.00	0.00	0.00
TRINITY_DN795940_c0_g1	0.00	0.00	0.00	0.00	0.00	0.00	0.00	0.00	7.46	0.00
TRINITY_DN795941_c0_g1	0.00	0.00	8.72	0.00	0.00	0.00	0.00	0.00	0.00	0.00
TRINITY_DN795942_c0_g1	0.00	0.00	0.00	0.00	0.00	0.00	0.00	0.00	0.00	0.00
TRINITY_DN795945_c0_g1	0.00	0.00	0.00	0.00	0.00	0.00	0.00	0.00	0.00	0.00
TRINITY_DN795946_c0_g1	4.25	0.00	0.00	0.00	0.00	0.00	0.00	0.00	0.00	0.00
TRINITY_DN795947_c0_g1	3.33	0.00	6.67	0.00	0.00	0.00	7.00	0.00	0.00	0.00
TRINITY_DN795948_c0_g1	0.00	8.36	0.00	0.00	0.00	0.00	0.00	0.00	0.00	0.00
TRINITY_DN795949_c0_g1	0.00	0.00	10.18	19.40	16.28	0.00	10.35	0.00	28.31	0.00
TRINITY_DN79594_c0_g1	0.00	0.00	0.00	0.00	0.00	0.00	0.00	0.00	0.00	0.00
TRINITY_DN795951_c0_g1	0.00	0.00	0.00	0.00	0.00	0.00	0.00	0.00	0.00	0.00
TRINITY_DN795954_c0_g1	0.00	0.00	0.00	0.00	0.00	0.00	0.00	0.00	0.00	0.00
TRINITY_DN795955_c0_g1	0.00	0.00	0.00	0.00	0.00	0.00	0.00	0.00	0.00	0.00
TRINITY_DN795957_c0_g1	0.00	0.00	0.00	2.03	0.00	0.00	0.00	0.00	0.00	0.00
TRINITY_DN795959_c0_g1	0.00	0.00	23.35	0.00	0.00	0.00	0.00	0.00	0.00	0.00
TRINITY_DN79595_c0_g1	0.00	0.00	1.47	1.39	0.00	0.00	3.17	0.00	4.19	0.00
TRINITY_DN795960_c0_g1	0.00	0.00	0.00	0.00	0.00	0.00	0.00	0.00	0.00	0.00
TRINITY_DN795961_c0_g1	0.00	0.00	0.00	0.00	0.00	0.00	0.00	0.00	9.96	0.00
TRINITY_DN795962_c0_g1	0.00	0.00	0.00	0.00	0.00	0.00	0.00	0.00	0.00	0.00
TRINITY_DN795963_c0_g1	0.00	0.00	0.00	0.00	0.00	0.00	0.00	0.00	0.00	0.00
TRINITY_DN795965_c0_g1	0.00	0.00	0.00	0.00	0.00	0.00	0.00	0.00	0.00	0.00
TRINITY_DN795966_c0_g1	0.00	0.94	0.00	0.36	0.00	0.00	0.67	0.00	0.00	0.25
TRINITY_DN795967_c0_g1	0.00	0.00	0.00	0.00	0.00	0.00	0.00	0.00	0.00	0.00
TRINITY_DN795971_c0_g1	0.00	0.00	0.00	0.00	0.00	0.00	0.00	0.00	0.00	0.00
TRINITY_DN795973_c0_g1	0.00	0.00	0.00	0.00	0.00	0.00	0.00	0.00	0.00	0.00
TRINITY_DN795974_c0_g1	8.05	26.92	0.00	0.00	0.00	0.00	0.00	0.00	22.22	0.00
TRINITY_DN795976_c0_g1	0.00	11.67	10.42	0.00	0.00	0.00	0.00	0.00	0.00	0.00
TRINITY_DN795978_c0_g1	0.00	0.00	0.00	0.00	0.00	0.00	0.00	0.00	0.00	0.00
TRINITY_DN795980_c0_g1	0.00	0.00	0.00	0.00	0.00	5.07	0.00	0.00	0.00	0.00
TRINITY_DN795982_c0_g1	0.00	0.00	0.00	0.00	0.00	0.00	0.00	0.00	0.00	0.00
TRINITY_DN795983_c0_g1	0.00	0.00	0.00	0.00	0.00	0.00	0.00	0.00	0.00	0.00
TRINITY_DN795984_c0_g1	0.00	0.00	0.00	0.00	0.00	0.00	0.00	0.00	0.00	0.00
TRINITY_DN795986_c0_g1	0.00	0.00	0.00	0.00	0.00	0.00	0.00	0.00	0.00	0.00
TRINITY_DN795987_c0_g1	0.00	0.00	0.00	0.00	0.00	0.00	0.00	0.00	0.00	0.00
TRINITY_DN795988_c0_g1	0.00	0.00	0.00	0.00	0.00	0.00	0.00	0.00	0.00	0.00
TRINITY_DN79598_c0_g1	0.00	0.00	22.38	0.00	0.00	0.00	0.00	0.00	0.00	0.00
TRINITY_DN795990_c0_g1	0.00	0.00	0.00	0.00	0.00	0.00	0.00	0.00	0.00	0.00
TRINITY_DN795992_c0_g1	0.00	0.00	0.00	0.00	0.00	0.00	0.00	0.00	0.00	0.00
TRINITY_DN795994_c0_g1	0.00	0.00	0.00	0.00	0.00	0.00	10.69	0.00	0.00	0.00
TRINITY_DN795995_c0_g1	0.00	0.00	0.00	0.00	0.00	0.00	0.00	0.00	0.00	0.00
TRINITY_DN795997_c0_g1	0.00	0.00	3.10	0.00	0.00	0.00	0.00	0.00	0.00	0.00
TRINITY_DN795998_c0_g1	0.00	0.00	0.00	0.00	0.00	0.00	7.24	0.00	0.00	0.00
TRINITY_DN795999_c0_g1	0.00	0.00	0.00	0.00	0.00	0.00	0.00	0.00	0.00	0.00
TRINITY_DN7959_c0_g1	8.46	26.06	27.83	22.40	10.44	3.44	9.81	37.38	21.13	4.12
TRINITY_DN7959_c0_g2	6.68	8.70	21.24	6.55	0.70	3.09	4.93	2.30	11.69	0.00
TRINITY_DN7959_c0_g3	19.24	0.00	0.00	9.17	0.00	4.31	0.00	0.00	8.98	0.00
TRINITY_DN7959_c0_g4	0.00	3.88	0.00	0.07	1.67	0.00	0.39	11.10	0.00	0.51
TRINITY_DN7959_c1_g1	31.12	0.00	0.00	7.93	0.00	0.00	0.00	0.00	0.00	0.00
TRINITY_DN7959_c3_g1	0.00	0.00	0.00	0.00	0.00	0.00	0.00	0.00	0.00	0.00
TRINITY_DN796000_c0_g1	0.00	0.00	0.00	0.00	0.00	0.00	0.00	0.00	0.00	0.00
TRINITY_DN796001_c0_g1	0.00	0.00	0.00	0.00	0.00	0.00	0.00	0.00	0.00	0.00
TRINITY_DN796003_c0_g1	0.00	0.00	0.00	0.00	0.00	0.00	0.00	0.00	0.00	0.00
TRINITY_DN796004_c0_g1	0.00	0.00	0.00	0.00	0.00	0.00	0.00	0.00	0.00	0.00
TRINITY_DN796005_c0_g1	0.00	0.00	0.00	0.00	0.00	0.00	0.00	0.00	0.00	0.00
TRINITY_DN796006_c0_g1	0.00	0.00	0.00	0.00	0.00	0.00	0.00	0.00	0.00	0.00
TRINITY_DN796007_c0_g1	0.00	0.00	0.00	0.00	0.00	0.00	0.00	0.00	0.00	0.00
TRINITY_DN796008_c0_g1	0.00	0.00	0.00	0.00	0.00	0.00	0.00	0.00	0.00	0.00
TRINITY_DN796009_c0_g1	0.00	0.00	6.99	0.00	0.00	0.00	0.00	0.00	0.00	3.17
TRINITY_DN79600_c1_g1	0.00	0.00	0.00	0.00	0.00	0.00	0.00	0.00	0.00	0.00
TRINITY_DN796011_c0_g1	0.00	0.00	0.00	0.00	0.00	0.00	0.00	0.00	0.00	0.00
TRINITY_DN796012_c0_g1	0.00	0.00	0.00	0.00	0.00	0.00	0.00	0.00	25.39	0.00
TRINITY_DN796014_c0_g1	0.00	0.00	0.00	0.00	0.00	0.00	0.00	17.91	0.00	0.00
TRINITY_DN796015_c0_g1	0.00	0.00	0.00	0.00	0.00	0.00	0.00	0.00	0.00	0.00
TRINITY_DN796016_c0_g1	0.00	0.00	0.00	0.00	0.00	0.00	0.00	12.29	0.00	0.00
TRINITY_DN796017_c0_g1	0.00	0.00	0.00	0.00	0.00	0.00	0.00	0.00	0.00	0.00
TRINITY_DN796018_c0_g1	0.00	0.00	10.36	0.00	0.00	0.00	0.00	0.00	0.00	0.00
TRINITY_DN79601_c0_g2	0.00	0.00	0.00	0.00	0.00	0.00	0.00	0.00	0.00	0.00
TRINITY_DN796020_c0_g1	0.00	0.00	0.00	0.00	0.00	0.00	0.00	0.00	0.00	0.00
TRINITY_DN796021_c0_g1	0.00	0.00	0.00	0.00	0.00	0.00	0.00	0.00	0.00	0.00
TRINITY_DN796022_c0_g1	0.00	0.00	0.00	0.00	0.00	0.00	0.00	0.00	0.00	0.00
TRINITY_DN796023_c0_g1	0.00	31.83	0.00	9.05	0.00	0.00	0.00	0.00	0.00	0.00
TRINITY_DN796024_c0_g1	0.00	0.00	0.00	0.00	0.00	0.00	0.00	0.00	0.00	0.00
TRINITY_DN796027_c0_g1	0.00	67.19	0.00	0.00	0.00	0.00	0.00	0.00	0.00	0.00
TRINITY_DN796028_c0_g1	0.00	0.00	24.12	0.00	0.00	0.00	0.00	0.00	0.00	0.00
TRINITY_DN79602_c1_g1	0.00	0.00	0.00	0.00	0.00	0.00	0.00	0.00	16.50	0.00
TRINITY_DN79602_c1_g2	0.00	0.00	0.00	0.00	0.00	0.00	0.00	0.00	0.00	0.00
TRINITY_DN79602_c1_g3	0.00	0.00	0.00	0.00	0.00	0.00	0.00	0.00	0.00	0.00
TRINITY_DN79602_c1_g4	0.00	0.00	0.00	0.00	0.00	0.00	0.00	0.00	0.00	0.00
TRINITY_DN79602_c5_g1	0.00	0.00	0.00	0.00	0.00	2.01	0.00	0.00	0.00	0.00
TRINITY_DN796030_c0_g1	0.00	0.00	0.00	0.00	0.00	0.00	0.00	0.00	0.00	0.00
TRINITY_DN796031_c0_g1	0.00	0.00	0.00	0.00	0.00	0.00	0.00	0.00	0.00	0.00
TRINITY_DN796032_c0_g1	0.00	15.51	0.00	0.00	10.94	0.00	14.11	0.00	0.00	0.00
TRINITY_DN796033_c0_g1	0.00	0.00	20.52	0.00	0.00	0.00	0.00	0.00	0.00	0.00
TRINITY_DN796035_c0_g1	0.00	0.00	0.00	0.00	0.00	0.00	0.00	0.00	0.00	0.00
TRINITY_DN796037_c0_g1	0.00	0.00	0.00	0.00	0.00	0.00	0.00	0.00	0.00	0.00
TRINITY_DN796038_c0_g1	0.00	0.00	0.00	0.00	0.00	0.00	0.00	0.00	0.00	0.00
TRINITY_DN796039_c0_g1	0.00	0.00	0.00	0.00	0.00	0.00	0.00	0.00	0.00	0.00
TRINITY_DN79603_c0_g1	0.00	0.00	0.00	0.00	0.00	0.00	0.00	0.00	0.00	0.00
TRINITY_DN79603_c3_g1	0.00	0.00	0.00	0.00	0.00	0.00	0.00	0.00	0.00	0.00
TRINITY_DN79603_c5_g1	0.00	0.00	0.00	0.00	0.00	0.00	0.00	0.00	0.00	0.00
TRINITY_DN796040_c0_g1	0.00	0.00	0.00	0.00	0.00	0.00	0.00	0.00	0.00	0.00
TRINITY_DN796042_c0_g1	0.00	0.00	0.00	0.00	0.00	0.00	0.00	0.00	0.00	0.00
TRINITY_DN796043_c0_g1	0.00	0.00	0.00	0.00	0.00	0.00	0.00	0.00	0.00	0.00
TRINITY_DN796044_c0_g1	0.00	0.00	0.00	0.00	0.00	0.00	0.00	0.00	0.00	0.00
TRINITY_DN796045_c0_g1	0.00	0.00	0.00	0.00	0.00	0.00	0.00	0.00	0.00	0.00
TRINITY_DN796046_c0_g1	2.37	0.00	2.37	0.00	0.00	0.00	0.00	0.00	0.00	0.00
TRINITY_DN796047_c0_g1	0.00	0.00	0.00	0.00	0.00	0.00	0.00	0.00	0.00	0.00
TRINITY_DN796048_c0_g1	0.00	0.00	25.87	12.28	0.00	0.00	0.00	0.00	11.95	0.00
TRINITY_DN79604_c0_g1	0.00	0.00	0.00	0.00	0.00	0.00	0.00	0.00	0.00	0.00
TRINITY_DN796050_c0_g1	0.00	0.00	0.00	0.00	0.00	3.18	0.00	2.75	0.00	0.00
TRINITY_DN796052_c0_g1	0.00	0.00	0.00	0.00	0.00	0.00	0.00	0.00	0.00	0.00
TRINITY_DN796054_c0_g1	0.00	0.00	0.00	0.00	0.00	8.53	9.73	0.00	0.00	0.00
TRINITY_DN796055_c0_g1	0.00	0.00	0.00	0.00	0.00	0.00	0.00	0.00	0.00	0.00
TRINITY_DN796056_c0_g1	0.00	0.00	0.00	0.00	0.00	0.00	0.00	0.00	0.00	0.00
TRINITY_DN796058_c0_g1	0.00	0.00	0.00	0.00	0.00	0.00	0.00	0.00	0.00	0.00
TRINITY_DN79605_c0_g1	0.00	0.00	0.00	0.00	0.00	0.00	0.00	0.00	0.00	0.00
TRINITY_DN79605_c0_g2	0.00	0.00	0.00	0.00	0.00	0.00	0.00	0.00	0.00	0.00
TRINITY_DN79605_c1_g1	0.00	0.00	0.00	0.00	0.00	0.00	0.00	0.00	0.00	0.00
TRINITY_DN79605_c1_g2	0.00	0.00	0.00	0.00	0.00	0.00	0.00	0.00	0.00	0.00
TRINITY_DN79605_c2_g1	0.00	0.00	0.00	0.00	0.00	0.00	0.00	0.00	0.00	0.00
TRINITY_DN79605_c2_g2	0.00	0.00	0.00	0.00	0.00	0.00	0.00	0.00	0.00	0.00
TRINITY_DN79605_c3_g1	0.00	0.00	0.00	0.00	0.00	0.00	0.00	0.00	0.00	0.00
TRINITY_DN79605_c3_g2	8.27	0.00	0.00	0.00	0.00	0.00	0.00	0.00	0.00	0.00
TRINITY_DN796060_c0_g1	0.00	0.00	0.00	0.00	0.00	0.00	0.00	0.00	5.76	0.00
TRINITY_DN796061_c0_g1	0.00	0.00	0.00	0.00	0.00	0.00	0.00	0.00	0.00	0.00
TRINITY_DN796063_c0_g1	0.00	0.00	0.00	0.00	0.00	0.00	0.00	0.00	0.00	0.00
TRINITY_DN796065_c0_g1	0.00	0.00	0.00	0.00	0.00	0.00	0.00	0.00	0.00	0.00
TRINITY_DN796066_c0_g1	0.00	0.00	0.00	0.00	0.00	0.00	0.00	0.00	0.00	0.00
TRINITY_DN796067_c0_g1	0.00	0.00	0.00	0.00	0.00	0.00	0.00	7.63	0.00	0.00
TRINITY_DN79606_c0_g1	0.00	18.72	0.00	15.71	0.00	0.00	0.00	0.00	15.32	0.00
TRINITY_DN79606_c0_g2	0.00	5.11	9.06	4.31	3.64	0.00	0.00	3.55	4.23	0.00
TRINITY_DN79606_c0_g3	0.00	9.54	8.44	4.01	0.00	23.65	0.00	3.30	0.00	0.00
TRINITY_DN796070_c0_g1	0.00	0.00	0.00	0.00	0.00	0.00	0.00	0.00	0.00	0.00
TRINITY_DN796071_c0_g1	0.00	0.00	0.00	0.00	0.00	0.00	0.00	0.00	0.00	0.00
TRINITY_DN796072_c0_g1	0.00	0.00	0.00	0.00	0.00	0.00	0.00	1.42	0.00	0.00
TRINITY_DN796073_c0_g1	0.00	0.00	0.00	0.00	0.00	0.00	0.00	0.00	0.00	0.00
TRINITY_DN796074_c0_g1	0.00	0.00	0.00	0.00	0.00	0.00	0.00	0.00	0.00	0.00
TRINITY_DN79607_c0_g1	7.96	0.00	0.00	0.00	0.00	0.00	0.00	0.00	0.00	0.00
TRINITY_DN796080_c0_g1	1.82	0.00	1.82	1.72	1.47	0.00	1.95	0.00	0.00	0.00
TRINITY_DN796082_c0_g1	0.00	62.91	36.64	0.00	0.00	0.00	0.00	14.84	0.00	0.00
TRINITY_DN796083_c0_g1	0.00	0.00	0.00	0.00	0.00	0.00	0.00	0.00	0.00	0.00
TRINITY_DN796085_c0_g1	0.00	0.00	0.00	0.00	0.00	0.00	0.00	0.00	0.00	0.00
TRINITY_DN796088_c0_g1	0.00	0.00	0.00	0.00	0.00	0.00	0.00	0.00	0.00	0.00
TRINITY_DN79608_c1_g1	0.00	0.00	44.38	0.00	0.00	0.00	0.00	0.00	0.00	0.00
TRINITY_DN79608_c2_g1	0.00	0.00	0.00	0.00	0.00	0.00	0.00	0.00	15.75	0.00
TRINITY_DN796092_c0_g1	0.00	0.00	0.00	0.00	0.00	0.00	0.00	0.00	0.00	0.00
TRINITY_DN796094_c0_g1	0.00	0.00	0.00	0.00	0.00	0.00	0.00	0.00	0.00	0.00
TRINITY_DN796095_c0_g1	0.00	0.00	9.74	0.00	0.00	0.00	0.00	7.76	0.00	0.00
TRINITY_DN796096_c0_g1	0.00	20.37	0.00	0.00	0.00	0.00	0.00	0.00	0.00	0.00
TRINITY_DN796099_c0_g1	0.00	0.00	0.00	0.00	0.00	0.00	0.00	0.00	0.00	0.00
TRINITY_DN79609_c0_g1	0.00	0.00	0.00	0.00	0.00	0.00	0.00	0.00	0.00	0.00
TRINITY_DN79609_c0_g2	26.87	0.00	0.00	0.00	0.00	0.00	0.00	0.00	0.00	0.00
TRINITY_DN79609_c0_g3	0.00	0.00	0.00	0.00	0.00	0.00	0.00	0.00	0.00	0.00
TRINITY_DN79609_c0_g4	0.00	0.00	0.00	0.00	0.00	0.00	0.00	0.00	0.00	0.00
TRINITY_DN79609_c4_g1	0.00	0.00	0.00	0.00	0.00	0.00	23.97	0.00	0.00	0.00
TRINITY_DN7960_c0_g1	23.87	0.00	48.00	75.40	0.00	21.32	0.00	29.68	21.49	0.00
TRINITY_DN7960_c15_g1	0.00	0.00	0.00	0.00	0.00	0.00	0.00	25.52	14.67	0.00
TRINITY_DN7960_c1_g1	0.00	0.00	0.00	0.00	0.00	0.00	0.00	0.00	0.00	0.00
TRINITY_DN7960_c2_g1	13.27	0.00	45.82	9.74	1.19	11.95	4.77	2.29	5.48	1.35
TRINITY_DN7960_c3_g1	0.00	0.00	0.00	0.00	0.00	0.00	0.00	14.23	0.00	0.00
TRINITY_DN7960_c4_g1	0.00	0.00	0.00	0.00	0.00	0.00	0.00	0.00	0.00	0.00
TRINITY_DN7960_c5_g1	0.00	0.00	0.00	24.51	0.00	0.00	0.00	0.00	0.00	0.00
TRINITY_DN7960_c7_g1	0.00	0.00	0.00	13.99	5.89	6.53	0.00	11.62	0.00	0.00
TRINITY_DN796100_c0_g1	0.00	0.00	0.00	0.00	0.00	0.00	0.00	0.00	0.00	0.00
TRINITY_DN796102_c0_g1	0.00	0.00	0.00	0.00	0.00	0.00	0.00	0.00	0.00	0.00
TRINITY_DN796106_c0_g1	0.00	0.00	16.82	0.00	0.00	0.00	0.00	0.00	10.45	0.00
TRINITY_DN796107_c0_g1	0.00	0.00	14.47	0.00	0.00	0.00	0.00	0.00	0.00	0.00
TRINITY_DN796108_c0_g1	0.00	10.87	4.95	0.00	0.00	4.32	0.00	0.00	4.50	0.00
TRINITY_DN796110_c0_g1	0.00	0.00	0.00	0.00	0.00	0.00	0.00	0.00	0.00	0.00
TRINITY_DN796111_c0_g1	0.00	0.00	0.00	0.00	0.00	0.00	0.00	0.00	0.00	3.23
TRINITY_DN796112_c0_g1	0.00	0.00	5.79	0.00	0.00	0.00	0.00	0.00	5.39	0.00
TRINITY_DN796114_c0_g1	0.00	0.00	0.00	0.00	0.00	0.00	0.00	0.00	16.86	0.00
TRINITY_DN796119_c0_g1	0.00	0.00	0.00	4.46	0.00	0.00	0.00	0.00	4.37	0.00
TRINITY_DN79611_c0_g1	16.45	0.00	0.00	0.00	0.00	0.00	0.00	0.00	0.00	0.00
TRINITY_DN79611_c0_g2	0.00	18.22	0.00	0.00	0.00	0.00	0.00	0.00	0.00	0.00
TRINITY_DN79611_c1_g1	0.00	0.00	0.00	0.00	0.00	0.00	0.00	0.00	0.00	0.00
TRINITY_DN79611_c3_g1	0.00	0.00	0.00	0.00	0.00	0.00	0.00	0.00	0.00	0.00
TRINITY_DN79611_c4_g1	0.00	0.00	0.00	0.00	0.00	0.00	0.00	0.00	0.00	0.00
TRINITY_DN796120_c0_g1	0.00	0.00	0.00	0.00	0.00	0.00	6.33	0.00	0.00	0.00
TRINITY_DN796121_c0_g1	0.00	0.00	0.00	0.00	0.00	0.00	0.00	0.00	0.00	0.00
TRINITY_DN796122_c0_g1	0.00	0.00	0.00	0.00	0.00	0.00	0.00	0.00	0.00	0.00
TRINITY_DN796124_c0_g1	0.00	0.00	0.00	0.00	0.00	0.00	0.00	0.00	0.00	0.00
TRINITY_DN796125_c0_g1	0.00	0.00	0.00	0.00	0.00	0.00	0.00	0.00	0.00	0.00
TRINITY_DN796127_c0_g1	0.00	0.00	0.00	0.00	0.00	0.00	0.00	0.00	0.00	0.00
TRINITY_DN796128_c0_g1	0.00	0.00	0.00	0.00	0.00	0.00	0.00	0.00	9.22	0.00
TRINITY_DN79612_c0_g1	0.00	0.00	0.00	0.00	0.00	0.00	6.72	2.49	3.00	0.00
TRINITY_DN79612_c0_g2	0.00	0.00	0.00	0.00	0.00	0.00	0.00	0.00	0.00	0.00
TRINITY_DN796130_c0_g1	0.00	0.00	0.00	0.00	0.00	0.00	0.00	0.00	8.08	0.00
TRINITY_DN796131_c0_g1	0.00	40.71	0.00	0.00	0.00	0.00	0.00	0.00	8.41	0.00
TRINITY_DN796132_c0_g1	0.00	0.00	15.70	0.00	0.00	0.00	0.00	0.00	0.00	0.00
TRINITY_DN796133_c0_g1	0.00	0.00	0.00	0.00	0.00	0.00	0.00	0.00	0.00	0.00
TRINITY_DN796134_c0_g1	0.00	0.00	0.00	0.00	0.00	0.00	0.00	0.00	0.00	0.00
TRINITY_DN796135_c0_g1	76.07	24.31	0.00	42.92	0.56	23.43	55.55	14.45	22.56	0.00
TRINITY_DN796136_c0_g1	0.00	0.00	0.00	0.00	0.00	0.00	0.00	0.00	0.00	0.00
TRINITY_DN796137_c0_g1	0.00	0.00	0.00	0.00	0.00	0.00	0.00	0.00	0.00	0.00
TRINITY_DN79613_c0_g1	0.00	44.05	0.00	5.20	0.00	0.00	0.00	0.00	0.09	0.00
TRINITY_DN79613_c1_g1	0.00	0.00	19.50	0.00	0.00	0.00	0.00	0.00	0.00	0.00
TRINITY_DN79613_c3_g1	0.00	0.00	0.00	0.00	0.00	0.00	0.00	0.00	0.00	0.00
TRINITY_DN79613_c3_g2	0.00	0.00	0.00	0.00	0.00	0.00	0.00	0.00	0.00	0.00
TRINITY_DN79613_c5_g1	0.00	0.00	0.00	0.00	0.00	0.00	0.00	0.00	0.00	0.00
TRINITY_DN79613_c7_g1	0.00	0.00	0.00	0.00	0.00	0.00	0.00	0.00	0.00	0.00
TRINITY_DN796142_c0_g1	0.00	0.00	0.00	0.00	0.00	0.00	0.00	0.00	0.00	0.00
TRINITY_DN796144_c0_g1	0.00	0.00	0.00	0.00	0.00	0.00	0.00	0.00	0.00	0.00
TRINITY_DN796145_c0_g1	21.81	0.00	0.00	0.00	0.00	19.48	0.00	0.00	0.00	0.00
TRINITY_DN796146_c0_g1	0.00	0.00	0.00	0.00	0.00	0.00	0.00	0.00	0.00	0.00
TRINITY_DN796148_c0_g1	0.00	0.00	0.00	0.00	0.00	0.00	0.00	0.00	0.00	0.00
TRINITY_DN796149_c0_g1	0.00	0.00	0.00	0.00	0.00	0.00	0.00	0.00	0.00	0.00
TRINITY_DN79614_c1_g1	0.00	5.96	0.00	0.00	0.00	0.00	0.00	0.00	4.93	0.00
TRINITY_DN79614_c2_g1	0.00	0.00	0.00	0.00	0.00	0.00	0.00	0.00	0.00	0.00
TRINITY_DN796150_c0_g1	0.00	0.00	0.00	0.00	17.28	0.00	0.00	0.00	0.00	0.00
TRINITY_DN796151_c0_g1	0.00	0.00	0.00	0.00	0.00	0.00	0.00	0.00	0.00	0.00
TRINITY_DN796156_c0_g1	0.00	0.00	0.00	0.00	0.00	0.00	0.00	0.00	0.00	0.00
TRINITY_DN796157_c0_g1	0.00	0.00	0.00	0.00	0.00	0.00	0.00	0.00	0.00	0.00
TRINITY_DN796158_c0_g1	0.00	0.00	0.00	0.00	0.00	0.00	0.00	0.00	0.00	0.00
TRINITY_DN79615_c0_g2	0.00	0.00	0.00	0.00	0.00	0.00	0.00	0.00	0.00	0.00
TRINITY_DN79615_c3_g1	0.00	0.00	0.00	0.00	0.00	0.00	0.00	0.00	0.00	0.00
TRINITY_DN796160_c0_g1	7.67	17.39	0.00	10.94	0.00	0.00	4.00	6.00	3.60	0.00
TRINITY_DN796162_c0_g1	0.00	0.00	0.00	0.00	0.00	0.00	0.00	0.00	0.00	0.00
TRINITY_DN796164_c0_g1	0.00	0.00	0.00	0.00	0.00	0.00	3.64	0.00	3.26	0.00
TRINITY_DN796166_c0_g1	0.00	0.00	0.00	0.00	0.00	7.81	0.00	0.00	0.00	0.00
TRINITY_DN796167_c0_g1	0.00	0.00	0.00	0.00	0.00	0.00	0.00	0.00	0.00	0.00
TRINITY_DN79616_c0_g1	0.00	0.00	0.00	0.00	0.00	0.00	0.00	0.00	0.00	0.00
TRINITY_DN79616_c0_g2	0.00	0.00	0.00	0.00	0.00	5.03	0.00	0.00	0.00	0.00
TRINITY_DN79616_c0_g3	12.88	0.00	0.00	0.00	0.00	0.00	0.00	0.00	0.00	0.00
TRINITY_DN79616_c12_g1	0.00	0.00	0.00	0.00	0.00	0.00	0.00	0.00	0.00	0.00
TRINITY_DN79616_c1_g1	0.00	0.00	0.00	0.00	0.00	3.57	0.00	0.00	7.43	0.00
TRINITY_DN79616_c2_g1	0.00	0.00	0.00	0.00	0.00	0.00	0.00	0.00	0.00	0.00
TRINITY_DN79616_c2_g2	0.00	0.00	0.00	0.00	0.00	0.00	0.00	0.00	0.00	0.00
TRINITY_DN79616_c3_g1	0.00	0.00	27.33	29.68	0.00	0.00	6.10	0.00	0.00	0.00
TRINITY_DN79616_c7_g1	0.00	0.00	0.00	0.00	0.00	0.00	0.00	0.00	0.00	0.00
TRINITY_DN79616_c8_g1	0.00	0.00	0.00	0.00	0.00	0.00	0.00	0.00	21.87	0.00
TRINITY_DN796174_c0_g1	0.00	0.00	19.50	18.53	0.00	0.00	20.36	18.14	0.00	0.00
TRINITY_DN796175_c0_g1	0.00	0.00	0.00	0.00	0.00	0.00	0.00	0.00	0.00	0.00
TRINITY_DN796176_c0_g1	0.00	0.00	0.00	0.00	0.00	0.00	0.00	0.00	0.00	0.00
TRINITY_DN796177_c0_g1	0.00	0.00	0.00	0.00	0.00	0.00	0.00	0.00	0.00	0.00
TRINITY_DN796178_c0_g1	0.00	0.00	0.00	0.00	4.51	0.00	0.00	0.00	0.00	0.00
TRINITY_DN796179_c0_g1	0.00	0.00	0.00	0.00	0.00	0.00	0.00	0.00	0.00	0.00
TRINITY_DN79617_c0_g1	0.00	0.00	0.00	22.00	0.00	0.00	0.00	0.00	0.00	0.00
TRINITY_DN796181_c0_g1	0.00	21.40	0.00	9.13	0.00	0.00	19.47	0.00	8.86	0.00
TRINITY_DN796184_c0_g1	0.00	0.00	0.00	44.79	0.00	0.00	0.00	0.00	0.00	0.00
TRINITY_DN796189_c0_g1	0.00	0.00	0.00	0.00	0.00	0.00	0.00	0.00	0.00	0.00
TRINITY_DN79618_c1_g1	0.00	0.00	0.00	0.00	0.00	0.00	0.00	0.00	0.00	0.00
TRINITY_DN796190_c0_g1	10.82	0.00	0.00	0.00	0.00	0.00	0.00	0.00	5.04	0.00
TRINITY_DN796192_c0_g1	0.00	0.00	0.00	0.00	0.00	0.00	0.00	0.00	0.00	0.00
TRINITY_DN796195_c0_g1	0.00	0.00	0.00	9.49	0.00	0.00	0.00	0.00	0.00	0.00
TRINITY_DN796196_c0_g1	0.00	61.42	19.89	0.00	3.99	0.00	5.11	0.00	4.62	0.00
TRINITY_DN796198_c0_g1	0.00	0.00	0.00	0.00	0.00	0.00	0.00	0.00	9.48	0.00
TRINITY_DN79619_c0_g1	0.00	0.00	1.26	1.19	0.00	1.15	0.00	0.00	0.00	0.00
TRINITY_DN79619_c0_g2	0.00	0.00	0.00	0.00	0.00	0.00	0.00	0.00	0.00	0.00
TRINITY_DN7961_c0_g1	27.22	149.74	173.66	25.36	31.76	72.08	27.25	42.83	98.80	0.00
TRINITY_DN7961_c1_g1	0.00	0.00	0.00	0.00	0.00	0.00	0.00	0.00	0.00	0.00
TRINITY_DN7961_c2_g1	0.00	0.00	0.00	0.00	0.00	0.00	0.00	0.00	0.00	0.00
TRINITY_DN7961_c3_g1	0.00	0.00	0.00	0.00	0.00	0.00	0.00	0.00	0.00	0.00
TRINITY_DN796200_c0_g1	0.00	0.00	0.00	0.00	0.00	0.00	0.00	0.00	5.24	0.00
TRINITY_DN796202_c0_g1	0.00	25.65	0.00	0.00	0.00	0.00	0.00	0.00	0.00	0.00
TRINITY_DN796203_c0_g1	0.00	0.00	10.12	0.00	0.00	0.00	0.00	0.00	0.00	0.00
TRINITY_DN796204_c0_g1	0.00	0.00	0.00	0.00	0.00	0.00	0.00	0.00	0.00	0.00
TRINITY_DN796205_c0_g1	0.00	0.00	15.89	0.00	0.00	0.00	0.00	0.00	0.00	0.00
TRINITY_DN796206_c0_g1	0.00	0.00	0.00	0.00	0.00	0.00	0.00	0.00	16.61	0.00
TRINITY_DN796207_c0_g1	0.00	0.00	0.00	0.00	0.00	0.00	0.00	0.00	0.00	0.00
TRINITY_DN79620_c0_g1	0.00	0.00	0.00	42.39	0.00	41.61	0.00	18.23	62.95	0.00
TRINITY_DN79620_c1_g1	0.00	16.89	21.42	0.00	0.00	0.00	0.00	0.00	0.00	13.16
TRINITY_DN79620_c2_g1	35.87	19.79	108.66	0.00	13.28	0.00	0.00	0.00	15.54	0.00
TRINITY_DN796211_c0_g1	0.00	0.00	0.00	0.00	0.00	0.00	35.46	0.00	0.00	0.00
TRINITY_DN796212_c0_g1	0.00	0.00	0.00	0.00	0.00	0.00	0.00	0.00	0.00	0.00
TRINITY_DN796217_c0_g1	0.00	0.00	0.00	0.00	0.00	0.00	0.00	0.00	0.00	0.00
TRINITY_DN796218_c0_g1	0.00	0.00	0.00	0.00	0.00	0.00	0.00	0.00	0.00	0.00
TRINITY_DN79621_c0_g1	0.00	14.28	0.00	0.00	0.00	0.00	0.00	0.00	0.00	0.00
TRINITY_DN796220_c0_g1	0.00	0.00	0.00	0.00	0.00	0.00	0.00	0.00	0.00	0.00
TRINITY_DN796221_c0_g1	0.00	0.00	0.00	0.00	0.00	0.00	0.00	0.00	0.00	0.00
TRINITY_DN796223_c0_g1	0.00	0.00	0.00	0.00	0.00	0.00	0.00	0.00	0.00	0.00
TRINITY_DN796224_c0_g1	0.00	17.13	0.00	0.00	0.00	0.00	0.00	0.00	0.00	0.00
TRINITY_DN796227_c0_g1	0.00	0.00	0.00	0.00	0.00	0.00	0.00	0.00	0.00	0.00
TRINITY_DN796228_c0_g1	0.00	18.28	0.00	0.00	0.00	7.27	0.00	0.00	0.00	0.00
TRINITY_DN79622_c1_g1	0.00	0.00	0.00	0.00	0.00	0.00	0.00	0.00	0.00	0.00
TRINITY_DN79622_c1_g3	0.00	0.00	17.60	0.00	0.00	0.00	18.24	0.00	0.00	0.00
TRINITY_DN79622_c2_g1	0.00	0.00	0.00	0.00	0.00	0.00	0.00	0.00	0.00	0.00
TRINITY_DN796231_c0_g1	0.00	0.00	0.00	0.00	0.00	0.00	0.00	0.00	0.00	0.00
TRINITY_DN796232_c0_g1	0.00	0.00	0.00	0.00	0.00	0.00	0.00	0.00	0.00	0.00
TRINITY_DN796234_c0_g1	7.57	0.00	0.00	3.60	0.00	3.41	0.00	0.00	0.00	0.00
TRINITY_DN796238_c0_g1	0.00	0.00	3.30	0.00	0.00	0.00	0.00	0.00	0.00	0.00
TRINITY_DN796239_c1_g1	0.00	0.00	0.00	0.00	0.00	0.00	0.00	0.00	0.00	0.00
TRINITY_DN796240_c0_g1	0.00	0.00	0.00	0.00	0.00	0.00	0.00	0.00	0.00	0.00
TRINITY_DN796242_c0_g1	0.00	0.00	0.00	0.00	0.00	0.00	0.00	0.00	0.00	0.00
TRINITY_DN796243_c0_g1	0.00	0.00	0.00	0.00	0.00	0.00	0.00	0.00	0.00	0.00
TRINITY_DN796245_c0_g1	0.00	0.00	0.00	0.00	0.00	0.00	0.00	0.00	0.00	0.00
TRINITY_DN796246_c0_g1	0.00	0.00	0.00	0.00	0.00	0.00	0.00	0.00	0.00	0.00
TRINITY_DN796247_c0_g1	0.00	0.00	0.00	0.00	0.00	0.00	0.00	0.00	39.64	0.00
TRINITY_DN796249_c0_g1	0.00	0.00	0.00	5.54	0.00	0.00	0.00	0.00	0.00	0.00
TRINITY_DN796250_c0_g1	0.00	0.00	0.00	0.00	0.00	0.00	0.00	0.00	0.00	0.00
TRINITY_DN796251_c0_g1	0.00	0.00	0.00	0.00	0.00	0.00	0.00	0.00	0.00	0.00
TRINITY_DN796253_c0_g1	0.00	0.00	10.83	0.00	0.00	0.00	0.00	0.00	0.00	0.00
TRINITY_DN796254_c0_g1	0.00	0.00	0.00	0.00	0.00	0.00	0.00	0.00	0.00	0.00
TRINITY_DN796256_c0_g1	0.00	0.00	0.00	0.00	0.00	0.00	0.00	0.00	0.00	0.00
TRINITY_DN796257_c0_g1	0.00	0.00	0.00	0.00	0.00	0.00	0.00	0.00	0.00	0.00
TRINITY_DN796258_c0_g1	0.00	0.00	0.00	0.00	0.00	0.00	0.00	0.00	0.00	0.00
TRINITY_DN796259_c0_g1	0.00	0.00	0.00	0.00	0.00	0.00	0.00	0.00	0.00	0.00
TRINITY_DN79625_c0_g1	0.00	0.00	0.00	0.00	0.00	0.00	0.00	0.00	0.00	0.00
TRINITY_DN79625_c1_g1	0.00	0.00	22.98	0.00	0.00	0.00	0.00	0.00	0.00	0.00
TRINITY_DN79625_c3_g1	0.00	0.00	16.19	0.00	0.00	0.00	0.00	0.00	0.00	0.00
TRINITY_DN796260_c0_g1	0.00	0.00	0.00	0.00	0.00	0.00	0.00	0.00	0.00	0.00
TRINITY_DN796261_c0_g1	0.00	0.00	0.00	0.00	0.00	0.00	0.00	0.00	0.00	0.00
TRINITY_DN796264_c0_g1	0.00	0.00	11.48	0.00	0.00	0.00	0.00	0.00	0.00	0.00
TRINITY_DN796265_c0_g1	0.00	0.00	0.00	0.00	0.00	0.00	0.00	0.00	0.00	0.00
TRINITY_DN796266_c0_g1	0.00	0.00	0.00	0.00	0.00	0.00	0.00	0.00	0.00	0.00
TRINITY_DN796267_c0_g1	0.00	0.00	0.00	0.00	0.00	0.00	0.00	0.00	0.00	0.00
TRINITY_DN796268_c0_g1	0.00	3.55	1.54	0.00	0.00	0.00	0.00	0.00	1.46	0.00
TRINITY_DN796269_c0_g1	0.00	0.00	0.00	0.00	0.00	0.00	0.00	0.00	0.00	0.00
TRINITY_DN79626_c1_g1	0.00	0.00	0.00	0.00	0.00	0.00	29.81	0.00	26.33	0.00
TRINITY_DN79626_c1_g2	0.00	0.00	0.00	21.47	0.00	0.00	0.00	0.00	0.00	0.00
TRINITY_DN79626_c5_g1	0.00	24.93	0.00	0.00	0.00	0.00	0.00	0.00	0.00	0.00
TRINITY_DN796272_c0_g1	0.00	0.00	0.00	10.82	0.00	5.07	5.82	0.00	21.13	0.00
TRINITY_DN796273_c0_g1	0.00	12.28	0.00	0.00	0.00	0.00	0.00	0.00	0.00	0.00
TRINITY_DN796274_c0_g1	0.00	0.00	0.00	0.00	0.00	0.00	0.00	0.00	0.00	0.00
TRINITY_DN796275_c0_g1	0.00	0.00	0.00	0.00	0.00	0.00	0.00	0.00	0.00	0.00
TRINITY_DN796276_c0_g1	0.00	0.00	0.00	0.00	0.00	0.00	0.00	0.00	0.00	0.00
TRINITY_DN796277_c0_g1	0.00	0.00	0.00	0.00	0.00	0.00	0.00	0.00	0.00	0.00
TRINITY_DN796279_c0_g1	0.00	0.00	0.00	4.06	0.00	0.00	0.00	0.00	0.00	0.00
TRINITY_DN79627_c0_g1	0.00	30.70	0.00	0.00	0.00	0.00	29.25	0.00	0.00	24.41
TRINITY_DN79627_c1_g1	0.00	0.00	0.00	0.00	0.00	21.91	0.00	0.00	0.00	0.00
TRINITY_DN79627_c2_g1	0.00	21.59	0.00	0.00	0.00	0.00	0.00	0.00	0.00	0.00
TRINITY_DN796281_c0_g1	0.00	0.00	0.00	0.00	0.00	0.00	0.00	0.00	0.00	0.00
TRINITY_DN796284_c0_g1	0.00	0.00	0.00	0.00	0.00	0.00	0.00	0.00	0.00	0.00
TRINITY_DN796285_c0_g1	0.00	0.00	0.00	0.00	0.00	0.00	5.20	0.00	9.41	0.00
TRINITY_DN796286_c0_g1	12.32	0.00	0.00	0.00	0.00	0.00	0.00	0.00	0.00	0.00
TRINITY_DN796287_c0_g1	0.00	0.00	0.00	0.00	0.00	0.00	0.00	0.00	0.00	0.00
TRINITY_DN796288_c0_g1	0.00	0.00	8.07	0.00	0.00	0.00	0.00	0.00	0.00	0.00
TRINITY_DN796291_c0_g1	0.00	0.00	9.17	0.00	0.00	0.00	0.00	0.00	0.00	0.00
TRINITY_DN796294_c0_g1	0.00	0.00	0.00	0.00	0.00	0.00	0.00	0.00	0.00	0.00
TRINITY_DN796297_c0_g1	0.00	0.00	0.00	0.00	0.00	0.00	0.00	0.00	0.00	0.00
TRINITY_DN796299_c0_g1	8.71	19.37	0.00	12.48	0.00	0.00	0.00	0.00	0.00	15.45
TRINITY_DN79629_c0_g1	0.00	0.00	0.00	0.00	0.00	0.00	0.00	0.00	0.00	0.00
TRINITY_DN79629_c2_g1	9.24	0.00	0.00	0.00	0.00	0.00	0.00	0.00	8.48	0.00
TRINITY_DN79629_c7_g1	0.00	0.00	0.00	0.00	0.00	0.00	11.35	0.00	0.00	0.00
TRINITY_DN79629_c9_g1	0.00	50.38	0.00	0.00	0.00	0.00	0.00	0.00	0.00	0.00
TRINITY_DN7962_c0_g1	0.00	0.00	0.00	0.00	0.00	0.00	0.00	0.00	0.00	0.00
TRINITY_DN7962_c0_g2	0.00	0.00	0.00	0.00	0.00	0.00	0.00	0.00	0.00	0.00
TRINITY_DN796300_c0_g1	0.00	0.00	0.00	0.00	0.00	0.00	0.00	0.00	0.00	0.00
TRINITY_DN796301_c0_g1	0.00	0.00	0.00	2.90	0.00	0.00	3.22	0.00	2.88	0.00
TRINITY_DN796302_c0_g1	0.00	76.59	0.00	0.00	0.00	0.00	13.94	0.00	12.62	12.04
TRINITY_DN796303_c0_g1	0.00	0.00	0.00	0.00	0.00	0.00	0.00	0.00	0.00	0.00
TRINITY_DN796307_c0_g1	0.00	0.00	5.21	0.00	0.00	0.00	0.00	0.00	2.46	0.00
TRINITY_DN796309_c0_g1	0.00	0.00	0.00	0.00	0.00	0.00	0.00	0.00	0.00	0.00
TRINITY_DN79630_c0_g1	0.00	0.00	0.00	0.00	0.00	0.00	0.00	0.00	0.00	0.00
TRINITY_DN79630_c1_g1	0.00	0.00	0.00	0.00	0.00	0.00	0.00	0.00	0.00	0.00
TRINITY_DN796310_c0_g1	0.00	0.00	0.00	0.00	0.00	0.00	0.00	0.00	0.00	0.00
TRINITY_DN796311_c0_g1	0.00	0.00	0.00	0.00	0.00	0.00	0.00	0.00	0.00	0.00
TRINITY_DN796312_c0_g1	0.00	0.00	0.00	0.00	0.00	0.00	0.00	0.00	0.00	0.00
TRINITY_DN796314_c0_g1	0.00	37.70	16.60	0.00	0.00	0.00	0.00	0.00	0.00	0.00
TRINITY_DN796315_c0_g1	0.00	0.00	0.00	0.00	0.00	0.00	0.00	0.00	26.57	0.00
TRINITY_DN79631_c0_g1	0.00	0.00	7.48	0.00	0.00	0.00	0.00	0.00	6.93	0.00
TRINITY_DN79631_c0_g2	0.00	15.23	0.00	0.00	0.00	0.00	0.00	0.00	0.00	0.00
TRINITY_DN796320_c0_g1	0.00	0.00	0.00	0.00	0.00	0.00	0.00	0.00	4.78	0.00
TRINITY_DN796324_c0_g1	0.00	0.00	0.00	0.00	0.00	18.33	0.00	0.00	0.00	0.00
TRINITY_DN796324_c1_g1	0.00	0.00	22.07	0.00	0.00	0.00	0.00	0.00	0.00	6.60
TRINITY_DN796325_c0_g1	0.00	0.00	0.00	19.33	0.00	0.00	0.00	0.00	0.00	0.00
TRINITY_DN796327_c0_g1	0.00	0.00	0.00	0.00	0.00	0.00	0.00	0.00	3.84	0.00
TRINITY_DN796329_c0_g1	0.00	0.00	0.00	0.00	0.00	0.00	0.00	0.00	0.00	0.00
TRINITY_DN79632_c0_g1	0.00	0.00	0.00	0.00	0.00	0.00	0.00	14.96	0.00	0.00
TRINITY_DN79632_c1_g1	0.00	0.00	0.00	35.75	0.00	17.06	0.00	0.00	17.33	0.00
TRINITY_DN79632_c2_g1	0.00	0.00	0.00	0.00	0.00	0.00	0.00	0.00	0.00	0.00
TRINITY_DN79632_c3_g1	0.00	10.03	13.97	3.29	2.81	3.18	0.00	5.42	0.00	0.00
TRINITY_DN79632_c4_g1	0.00	0.00	0.00	0.00	0.00	0.00	0.00	0.00	0.00	0.00
TRINITY_DN79632_c5_g1	0.00	0.00	0.00	0.00	0.00	0.00	0.00	0.00	0.00	0.00
TRINITY_DN796330_c0_g1	0.00	0.00	0.00	0.00	0.00	0.00	0.00	0.00	0.00	0.00
TRINITY_DN796331_c0_g1	0.00	0.00	0.00	0.00	0.00	0.00	0.00	5.98	0.00	0.00
TRINITY_DN796333_c0_g1	0.00	0.00	0.00	15.30	0.00	0.00	0.00	0.00	0.00	0.00
TRINITY_DN796334_c0_g1	0.00	0.00	6.02	0.00	0.00	0.00	0.00	0.00	5.60	0.00
TRINITY_DN796335_c0_g1	0.00	0.00	1.88	0.00	0.00	0.00	0.00	0.00	0.00	0.00
TRINITY_DN796337_c0_g1	0.00	0.00	0.00	0.00	0.00	0.00	0.00	0.00	0.00	0.00
TRINITY_DN796338_c0_g1	0.00	0.00	0.00	0.00	0.00	0.00	0.00	0.00	0.00	0.00
TRINITY_DN796339_c0_g1	0.00	0.00	0.00	0.00	0.00	0.00	0.00	0.00	0.00	0.00
TRINITY_DN79633_c2_g1	0.00	0.00	0.00	0.00	0.00	0.00	0.00	41.66	0.00	0.00
TRINITY_DN796342_c0_g1	0.00	0.00	9.21	0.00	0.00	0.00	0.00	0.00	0.00	0.00
TRINITY_DN796343_c0_g1	0.00	0.00	0.00	0.00	0.00	0.00	0.00	0.00	0.00	0.00
TRINITY_DN796344_c0_g1	0.00	0.00	0.00	0.00	0.00	0.00	0.00	0.00	0.00	0.00
TRINITY_DN796345_c0_g1	0.00	0.00	7.31	0.00	0.00	0.00	0.00	0.00	0.00	0.00
TRINITY_DN796346_c0_g1	0.00	0.00	0.00	0.00	0.00	0.00	0.00	0.00	0.00	0.00
TRINITY_DN796347_c0_g1	0.00	0.00	0.00	0.00	0.00	0.00	0.00	0.00	0.00	0.00
TRINITY_DN79634_c0_g1	0.00	0.00	0.00	0.00	0.00	0.00	0.00	0.00	0.00	0.00
TRINITY_DN79634_c0_g2	0.00	0.00	0.00	0.00	0.00	0.00	0.00	0.00	11.28	0.00
TRINITY_DN79634_c2_g1	0.00	0.00	6.04	0.00	0.00	5.39	0.00	0.00	10.29	0.00
TRINITY_DN79634_c3_g1	0.00	0.00	0.00	0.00	0.00	0.00	0.00	0.00	0.00	0.00
TRINITY_DN796350_c0_g1	0.00	0.00	0.00	0.00	0.00	0.00	0.00	0.00	0.00	0.00
TRINITY_DN796352_c0_g1	0.00	0.00	0.00	0.00	0.00	0.00	0.00	0.00	0.00	0.00
TRINITY_DN796353_c0_g1	0.00	0.00	0.00	0.00	0.00	0.00	0.00	0.00	0.00	0.00
TRINITY_DN796356_c0_g1	0.00	0.00	0.00	0.00	0.00	0.00	0.00	0.00	0.00	0.00
TRINITY_DN796357_c0_g1	0.00	0.00	0.00	0.00	0.00	0.00	0.00	0.00	3.51	0.00
TRINITY_DN796358_c0_g1	0.00	0.00	9.21	0.00	0.00	0.00	0.00	0.00	0.00	0.00
TRINITY_DN79635_c0_g1	0.00	0.00	0.00	0.00	0.00	0.00	0.00	0.00	0.00	0.00
TRINITY_DN79635_c2_g1	0.00	0.00	18.55	0.00	0.00	0.00	0.00	0.00	0.00	0.00
TRINITY_DN79635_c2_g2	0.00	0.00	0.00	0.00	0.00	0.00	0.00	0.00	0.00	0.00
TRINITY_DN796361_c0_g1	0.00	0.00	0.00	0.00	0.00	0.00	0.00	0.00	25.83	0.00
TRINITY_DN796362_c0_g1	0.00	0.00	0.00	0.00	0.00	0.00	0.00	0.00	0.00	0.00
TRINITY_DN796363_c0_g1	0.00	0.00	0.00	0.00	0.00	0.00	0.00	0.00	0.00	0.00
TRINITY_DN796364_c0_g1	0.00	0.00	5.77	0.00	0.00	0.00	11.84	0.00	0.00	0.00
TRINITY_DN796365_c0_g1	0.00	0.00	0.00	0.00	0.00	0.00	0.00	0.00	0.00	0.00
TRINITY_DN796366_c0_g1	0.00	67.47	0.00	0.00	0.00	0.00	0.00	0.00	13.85	0.00
TRINITY_DN796367_c0_g1	0.00	0.00	0.00	0.00	0.00	0.00	0.00	0.00	0.00	0.00
TRINITY_DN796368_c0_g1	0.00	0.00	0.00	0.00	0.00	0.00	0.00	0.00	0.00	0.00
TRINITY_DN796371_c0_g1	0.00	0.00	0.00	0.00	0.00	0.00	0.00	0.00	0.00	0.00
TRINITY_DN796372_c0_g1	0.00	0.00	0.00	0.00	0.00	0.00	0.00	0.00	0.00	0.00
TRINITY_DN796373_c0_g1	0.00	0.00	0.00	0.00	0.00	0.00	0.00	0.00	0.00	0.00
TRINITY_DN796375_c0_g1	0.00	0.00	0.00	0.00	0.00	0.00	0.00	0.00	0.00	0.00
TRINITY_DN796376_c0_g1	0.00	0.00	0.00	15.60	0.00	0.00	0.00	0.00	0.00	0.00
TRINITY_DN796377_c0_g1	0.00	15.12	6.74	0.00	0.00	0.00	0.00	0.00	0.00	0.00
TRINITY_DN796378_c0_g1	0.00	0.00	15.23	0.00	0.00	0.00	0.00	0.00	7.06	0.00
TRINITY_DN796379_c0_g1	0.00	0.00	0.00	0.00	0.00	0.00	0.00	0.00	0.00	0.00
TRINITY_DN79637_c0_g1	0.00	0.00	0.00	0.00	0.00	0.00	2.00	0.00	0.00	0.00
TRINITY_DN796380_c0_g1	0.00	0.00	0.00	0.00	0.00	0.00	0.00	0.00	0.00	0.00
TRINITY_DN796382_c0_g1	0.00	0.00	0.00	0.00	0.00	0.00	0.00	0.00	0.00	0.00
TRINITY_DN796387_c0_g1	0.00	0.00	0.00	0.00	0.00	0.00	0.00	0.00	0.00	0.00
TRINITY_DN796389_c0_g1	0.00	0.00	0.00	0.00	0.00	0.00	0.00	0.00	0.00	0.00
TRINITY_DN79638_c0_g1	0.00	0.00	0.00	0.00	0.00	0.00	0.00	0.00	0.00	0.00
TRINITY_DN79638_c2_g1	0.00	0.00	0.00	0.00	0.00	0.00	0.00	0.00	0.00	0.00
TRINITY_DN796391_c0_g1	0.00	0.00	0.00	0.00	0.00	0.00	0.00	0.00	0.00	0.00
TRINITY_DN796394_c0_g1	0.00	0.00	0.00	0.00	0.00	0.00	0.00	0.00	0.00	0.00
TRINITY_DN796394_c0_g2	0.00	0.00	5.19	0.00	0.00	0.00	0.00	4.08	0.00	0.00
TRINITY_DN796395_c0_g1	0.00	0.00	0.00	0.00	0.00	25.65	0.00	0.00	0.00	0.00
TRINITY_DN796396_c0_g1	0.00	0.00	2.47	0.00	1.98	2.24	0.00	3.84	0.00	0.00
TRINITY_DN796397_c0_g1	0.00	0.00	0.00	26.72	0.00	0.00	0.00	0.00	0.00	0.00
TRINITY_DN796398_c0_g1	0.00	0.00	0.00	0.00	0.00	0.00	0.00	0.00	0.00	0.00
TRINITY_DN796399_c0_g1	0.00	0.00	0.00	0.00	0.00	0.00	0.00	0.00	0.00	0.00
TRINITY_DN79639_c1_g2	19.59	44.84	98.46	45.97	15.13	0.00	0.00	15.43	93.64	0.00
TRINITY_DN7963_c0_g1	3.45	50.55	37.69	1.80	0.00	2.25	10.91	1.48	14.24	1.39
TRINITY_DN7963_c0_g3	0.00	0.00	26.05	0.00	0.00	0.00	0.00	0.00	0.00	0.00
TRINITY_DN7963_c2_g1	0.00	0.00	0.00	0.00	0.00	0.00	0.00	0.00	0.00	0.00
TRINITY_DN796403_c0_g1	0.00	0.00	0.00	0.00	0.00	4.90	0.33	0.00	0.00	0.00
TRINITY_DN796404_c0_g1	0.00	0.00	0.00	0.00	0.00	0.00	0.00	0.00	0.00	0.00
TRINITY_DN796405_c0_g1	0.00	0.00	0.00	0.00	0.00	0.00	0.00	0.00	0.00	0.00
TRINITY_DN796407_c0_g1	0.00	0.00	0.00	10.78	0.00	0.00	0.00	0.00	0.00	0.00
TRINITY_DN796408_c0_g1	0.00	0.00	0.00	0.00	0.00	0.00	0.00	0.00	0.00	0.00
TRINITY_DN796409_c0_g1	0.00	0.00	0.00	0.00	0.00	0.00	4.88	0.00	0.00	0.00
TRINITY_DN79640_c0_g1	0.00	102.62	0.00	0.00	0.00	0.00	0.00	0.00	0.00	0.00
TRINITY_DN79640_c0_g2	0.00	0.00	0.00	0.00	0.00	0.00	0.00	0.00	12.35	0.00
TRINITY_DN796411_c0_g1	0.00	0.00	0.00	0.00	0.00	0.00	16.04	0.00	0.00	0.00
TRINITY_DN796412_c0_g1	0.00	0.00	0.00	0.00	0.00	0.00	0.00	0.00	0.00	0.00
TRINITY_DN796413_c0_g1	0.00	7.76	0.00	0.00	0.00	0.00	0.00	0.00	0.00	0.00
TRINITY_DN796415_c0_g1	0.00	47.98	0.00	0.00	0.00	0.00	0.00	0.00	0.00	0.00
TRINITY_DN796416_c0_g1	0.00	0.00	0.00	0.00	0.00	0.00	0.00	0.00	13.61	0.00
TRINITY_DN796418_c0_g1	0.00	0.00	0.00	0.00	0.00	0.00	0.00	0.00	0.00	0.00
TRINITY_DN796419_c0_g1	0.00	0.00	0.00	0.00	0.00	0.00	0.00	0.00	0.00	0.00
TRINITY_DN796424_c0_g1	0.00	98.05	0.00	0.00	0.00	13.15	0.00	0.00	0.00	0.00
TRINITY_DN796425_c0_g1	0.00	0.00	0.00	0.00	0.00	0.00	0.00	0.00	0.00	0.00
TRINITY_DN796429_c0_g1	0.00	0.00	0.00	0.00	0.00	0.00	0.00	0.00	0.00	0.00
TRINITY_DN79642_c1_g1	0.00	0.00	0.00	0.00	0.00	0.00	0.00	0.00	0.00	0.00
TRINITY_DN79642_c2_g1	0.00	0.00	0.00	0.00	0.00	0.00	0.00	0.00	21.30	0.00
TRINITY_DN796430_c0_g1	0.00	0.00	0.00	0.00	0.00	0.00	0.00	0.00	0.00	0.00
TRINITY_DN796432_c0_g1	0.00	0.00	0.00	0.00	0.00	0.00	0.00	0.00	0.00	0.00
TRINITY_DN796433_c0_g1	0.00	0.00	0.00	0.00	0.00	0.00	0.00	0.00	0.00	0.00
TRINITY_DN796436_c0_g1	0.00	0.00	0.00	0.00	0.00	0.00	0.00	0.00	0.00	0.00
TRINITY_DN796437_c0_g1	0.00	0.00	0.00	0.00	0.00	0.00	0.00	0.00	0.00	0.00
TRINITY_DN796438_c0_g1	0.00	0.00	25.02	0.00	0.00	0.00	0.00	0.00	0.00	0.00
TRINITY_DN796439_c0_g1	0.00	0.00	0.00	0.00	0.00	0.00	0.00	0.00	0.00	0.00
TRINITY_DN79643_c0_g1	0.00	0.00	8.79	0.00	0.00	0.00	0.00	0.00	0.00	0.00
TRINITY_DN79643_c1_g1	0.00	2.19	0.00	0.00	0.00	0.00	0.00	0.00	0.00	0.00
TRINITY_DN79643_c2_g1	0.00	0.00	0.00	0.00	0.00	0.00	0.00	0.00	0.00	0.00
TRINITY_DN796440_c0_g1	0.00	0.00	6.81	0.00	0.00	0.00	0.00	0.00	0.00	0.00
TRINITY_DN796445_c0_g1	0.00	0.00	0.00	0.00	0.00	0.00	0.00	0.00	0.00	0.00
TRINITY_DN796447_c0_g1	0.00	0.00	0.00	2.81	0.00	2.68	0.00	0.00	2.79	0.00
TRINITY_DN796448_c0_g1	0.00	0.00	4.04	0.00	0.00	0.00	0.00	0.00	0.00	0.00
TRINITY_DN79644_c0_g1	0.00	6.91	8.01	0.00	0.00	0.00	4.63	0.00	6.53	0.00
TRINITY_DN79644_c0_g2	0.00	0.00	0.00	0.00	0.00	1.20	0.00	2.04	0.00	0.00
TRINITY_DN79644_c1_g1	0.00	0.00	0.00	11.64	0.00	0.00	0.00	19.63	0.00	0.00
TRINITY_DN796450_c0_g1	0.00	0.00	0.00	0.00	0.00	5.53	0.00	0.00	0.00	0.00
TRINITY_DN796451_c1_g1	0.00	0.00	17.72	0.00	0.00	0.00	18.37	0.00	0.00	0.00
TRINITY_DN796452_c0_g1	0.00	0.00	0.00	0.00	0.00	0.00	0.00	0.00	0.00	0.00
TRINITY_DN796453_c0_g1	0.00	0.00	0.00	0.00	5.41	0.00	6.86	0.00	0.00	6.04
TRINITY_DN796454_c0_g1	0.00	0.00	0.00	0.00	0.00	0.00	0.00	0.00	0.00	0.00
TRINITY_DN796455_c0_g1	18.72	0.00	0.00	0.00	0.00	0.00	0.00	0.00	0.00	0.00
TRINITY_DN796456_c0_g1	2.30	0.00	0.00	0.00	0.00	0.00	0.00	1.79	0.00	0.00
TRINITY_DN796457_c0_g1	0.00	0.00	9.95	0.00	0.00	0.00	0.00	0.00	18.44	0.00
TRINITY_DN796458_c0_g1	0.00	0.00	0.00	0.00	0.00	0.00	0.00	0.00	0.00	0.00
TRINITY_DN796459_c0_g1	0.00	0.00	0.00	0.00	0.00	0.00	0.00	0.00	0.00	0.00
TRINITY_DN79645_c0_g1	0.00	22.75	12.64	24.06	0.00	0.00	25.82	0.00	18.51	0.00
TRINITY_DN79645_c1_g1	0.00	0.00	32.38	0.00	0.00	0.00	0.00	0.00	0.00	0.00
TRINITY_DN79645_c1_g2	0.00	0.00	0.00	0.00	0.00	0.00	0.00	0.00	0.00	0.00
TRINITY_DN79645_c1_g3	0.00	0.00	0.00	0.00	0.00	0.00	0.00	0.00	0.00	0.00
TRINITY_DN796460_c0_g1	26.61	0.00	0.00	0.00	0.00	0.00	0.00	0.00	0.00	0.00
TRINITY_DN796463_c0_g1	0.00	0.00	0.00	0.00	0.00	0.00	0.00	0.00	27.53	0.00
TRINITY_DN796465_c0_g1	0.00	0.00	29.28	0.00	0.00	0.00	0.00	0.00	0.00	0.00
TRINITY_DN796466_c0_g1	0.00	0.00	0.00	0.00	0.00	0.00	0.00	0.00	0.00	0.00
TRINITY_DN796467_c0_g1	0.00	0.00	0.00	0.00	0.00	0.00	0.00	0.00	0.00	0.00
TRINITY_DN796469_c0_g1	0.00	0.00	0.00	2.70	0.00	0.00	0.00	0.00	0.00	0.00
TRINITY_DN79646_c0_g1	0.00	58.87	0.00	0.00	0.00	0.00	17.85	0.00	0.00	0.00
TRINITY_DN79646_c3_g1	0.00	0.00	0.00	0.00	0.00	0.00	0.00	0.00	0.00	0.00
TRINITY_DN79646_c4_g1	0.00	52.23	0.00	0.00	0.00	5.94	0.00	5.26	6.18	0.00
TRINITY_DN79646_c6_g1	0.00	0.00	0.00	0.00	0.00	0.00	0.00	0.00	0.00	0.00
TRINITY_DN796470_c0_g1	0.00	0.00	0.00	0.00	0.00	0.00	0.00	0.00	0.00	0.00
TRINITY_DN796471_c0_g1	0.00	0.00	0.00	0.00	0.00	0.00	0.00	0.00	0.00	0.00
TRINITY_DN796472_c0_g1	0.00	0.00	0.00	0.00	0.00	0.00	0.00	0.00	0.00	0.00
TRINITY_DN796474_c0_g1	0.00	0.00	0.00	0.00	0.00	0.00	0.00	0.00	0.00	0.00
TRINITY_DN796475_c0_g1	0.00	0.00	0.00	0.00	0.00	0.00	0.00	0.00	0.00	0.00
TRINITY_DN796477_c0_g1	0.00	0.00	0.00	0.00	0.00	0.00	0.00	0.00	0.00	0.00
TRINITY_DN796479_c0_g1	0.00	0.00	0.00	0.00	0.00	0.00	0.00	0.00	0.00	8.07
TRINITY_DN79647_c0_g1	3.96	5.58	7.70	0.67	0.00	0.00	5.58	0.00	0.00	0.00
TRINITY_DN79647_c1_g1	0.00	0.00	0.00	0.00	0.00	0.00	0.00	0.00	0.00	0.00
TRINITY_DN79647_c3_g1	0.00	0.00	0.00	0.00	0.00	0.00	0.00	0.00	0.00	0.00
TRINITY_DN796480_c0_g1	0.00	0.00	0.00	0.00	0.00	0.00	0.00	0.00	0.00	0.00
TRINITY_DN796482_c0_g1	7.29	0.00	3.73	3.46	0.00	3.29	0.00	0.00	0.00	0.00
TRINITY_DN796484_c0_g1	0.00	0.00	0.00	0.00	0.00	0.00	0.00	0.00	0.00	0.00
TRINITY_DN796485_c0_g1	0.00	0.00	0.00	0.00	0.00	0.00	0.00	0.00	0.00	0.00
TRINITY_DN796486_c0_g1	0.00	0.00	0.00	0.00	0.00	0.00	0.00	0.00	0.00	0.00
TRINITY_DN796489_c0_g1	0.00	0.00	0.00	0.00	0.00	0.00	0.00	0.00	0.00	0.00
TRINITY_DN79648_c0_g1	0.00	0.00	23.54	0.00	0.00	0.00	0.00	0.00	22.67	0.00
TRINITY_DN796490_c0_g1	0.00	0.00	0.00	0.00	0.00	0.00	0.00	0.00	0.00	0.00
TRINITY_DN796491_c0_g1	0.00	0.00	0.00	0.00	0.00	0.00	0.00	0.00	0.00	0.00
TRINITY_DN796494_c0_g1	0.00	0.00	0.00	0.00	0.00	0.00	0.00	0.00	0.00	0.00
TRINITY_DN796496_c0_g1	0.00	0.00	0.00	0.00	0.00	0.00	0.00	0.00	0.00	0.00
TRINITY_DN796497_c0_g1	0.00	0.00	0.00	0.00	0.00	0.00	0.00	0.00	0.00	0.00
TRINITY_DN796499_c0_g1	0.00	0.00	0.00	0.00	0.00	0.00	0.00	0.00	0.00	0.00
TRINITY_DN79649_c0_g1	0.00	0.00	0.00	0.00	0.00	0.00	3.31	0.00	2.96	0.00
TRINITY_DN7964_c0_g1	16.56	99.09	136.85	81.10	27.53	47.23	23.48	25.94	58.97	2.01
TRINITY_DN7964_c0_g2	4.41	52.02	55.29	27.25	10.95	24.34	17.26	21.95	41.91	4.22
TRINITY_DN796500_c0_g1	0.00	0.00	0.00	0.00	0.00	0.00	0.00	0.00	0.00	0.00
TRINITY_DN796502_c0_g1	0.00	0.00	0.00	0.00	0.00	0.00	0.00	0.00	0.00	0.00
TRINITY_DN796503_c0_g1	0.00	0.00	0.00	0.00	0.00	0.00	0.00	0.00	0.00	0.00
TRINITY_DN796504_c0_g1	0.00	0.00	0.00	0.00	0.00	0.00	0.00	0.00	0.00	0.00
TRINITY_DN796505_c0_g1	0.00	0.00	0.00	0.00	0.00	0.00	0.00	0.00	0.00	0.00
TRINITY_DN796506_c0_g1	0.00	0.00	0.00	0.00	0.00	0.00	0.00	0.00	0.00	0.00
TRINITY_DN796508_c0_g1	0.00	0.00	0.00	0.00	0.00	0.00	0.00	0.00	0.00	0.00
TRINITY_DN79650_c2_g1	0.00	0.00	23.74	0.00	0.00	0.00	0.00	0.00	0.00	0.00
TRINITY_DN79650_c3_g1	0.00	48.42	71.89	0.00	0.00	0.00	0.00	0.00	0.00	0.00
TRINITY_DN796511_c0_g1	0.00	0.00	0.00	0.00	0.00	0.00	0.00	0.00	0.00	0.00
TRINITY_DN796512_c0_g1	0.00	0.00	0.00	0.00	0.00	0.00	0.00	0.00	0.00	0.00
TRINITY_DN796513_c0_g1	0.00	124.87	0.00	0.00	0.00	0.00	0.00	0.00	0.00	0.00
TRINITY_DN796515_c0_g1	0.00	0.00	0.00	0.00	0.00	0.00	0.00	0.00	0.00	0.00
TRINITY_DN796517_c0_g1	0.00	0.00	2.91	0.00	0.00	0.00	0.00	0.00	0.00	0.00
TRINITY_DN796518_c0_g1	0.00	0.00	0.00	0.00	0.00	0.00	0.00	0.00	22.67	0.00
TRINITY_DN796519_c0_g1	0.00	0.00	0.00	0.00	0.00	0.00	0.00	0.00	0.00	0.00
TRINITY_DN79651_c0_g1	0.00	0.00	0.00	0.00	0.00	0.00	0.00	0.00	0.00	0.00
TRINITY_DN79651_c1_g1	0.00	0.00	0.00	0.00	0.00	0.00	0.00	0.00	0.00	0.00
TRINITY_DN79651_c1_g2	0.00	0.00	0.00	0.00	0.00	0.00	0.00	0.00	0.00	0.00
TRINITY_DN79651_c3_g1	0.00	20.18	0.00	0.00	0.00	0.00	0.00	0.00	0.00	0.00
TRINITY_DN796520_c0_g1	0.00	0.00	0.00	0.00	0.00	0.00	0.00	0.00	0.00	0.00
TRINITY_DN796521_c0_g1	14.89	0.00	0.00	0.00	0.00	0.00	0.00	0.00	0.00	0.00
TRINITY_DN796522_c0_g1	0.00	0.00	0.00	0.00	0.00	0.00	0.00	0.00	0.00	0.00
TRINITY_DN796525_c0_g1	0.00	0.00	0.00	0.00	0.00	0.00	0.00	0.00	0.00	0.00
TRINITY_DN796526_c0_g1	0.00	88.28	0.00	0.00	0.00	0.00	0.00	0.00	0.00	0.00
TRINITY_DN796528_c0_g1	0.00	0.00	0.00	0.00	0.00	0.00	0.00	0.00	0.00	0.00
TRINITY_DN796529_c0_g1	0.00	0.00	0.00	0.00	0.00	0.00	0.00	0.00	0.00	0.00
TRINITY_DN796532_c0_g1	0.00	0.00	0.00	0.00	0.00	0.00	0.00	0.00	0.00	0.00
TRINITY_DN796535_c0_g1	0.00	0.00	0.00	0.00	0.00	0.00	0.00	0.00	0.00	0.00
TRINITY_DN796537_c0_g1	0.00	23.95	0.00	0.00	0.00	0.00	0.00	0.00	0.00	0.00
TRINITY_DN796539_c0_g1	0.00	0.00	0.00	0.00	0.00	0.00	0.00	0.00	0.00	0.00
TRINITY_DN79653_c1_g1	0.00	61.63	13.74	0.00	0.00	0.00	0.00	0.00	0.00	0.00
TRINITY_DN79653_c1_g2	0.00	18.95	0.00	0.00	0.00	0.00	17.24	0.00	0.00	0.00
TRINITY_DN79653_c3_g1	26.17	29.38	0.00	23.96	0.00	0.00	0.00	0.00	0.00	0.00
TRINITY_DN79653_c4_g1	0.00	0.00	0.00	0.00	0.00	0.00	0.00	0.00	0.00	0.00
TRINITY_DN796540_c0_g1	0.00	0.00	0.00	0.00	0.00	0.00	0.00	0.00	0.00	0.00
TRINITY_DN796541_c0_g1	0.00	0.00	0.00	0.00	0.00	0.00	0.00	0.00	0.00	0.00
TRINITY_DN796543_c0_g1	0.00	0.00	2.48	0.00	0.00	2.25	0.00	0.00	0.00	0.00
TRINITY_DN796545_c0_g1	0.00	0.00	0.00	0.00	0.00	0.00	0.00	4.47	5.28	10.23
TRINITY_DN796547_c0_g1	0.00	0.00	0.00	0.00	0.00	0.00	0.00	0.00	0.00	0.00
TRINITY_DN796549_c0_g1	0.00	0.00	0.00	0.00	0.00	0.00	0.00	0.00	0.00	0.00
TRINITY_DN79654_c0_g1	31.39	13.24	32.28	32.40	14.57	0.00	12.06	28.37	21.86	20.90
TRINITY_DN79654_c1_g1	28.00	21.28	0.00	23.63	0.00	12.38	24.64	11.01	0.00	0.00
TRINITY_DN79654_c3_g1	0.00	0.00	0.00	0.00	0.00	0.00	0.00	0.00	0.00	0.00
TRINITY_DN796551_c0_g1	0.00	0.00	0.00	0.00	0.00	0.00	0.00	0.00	0.00	0.00
TRINITY_DN796553_c0_g1	0.00	0.00	0.00	0.00	0.00	0.00	0.00	0.00	0.00	0.00
TRINITY_DN796555_c0_g1	0.00	0.00	0.00	0.00	0.00	0.00	0.00	0.00	0.00	0.00
TRINITY_DN796557_c0_g1	0.00	0.00	0.00	0.00	0.00	0.00	0.00	0.00	0.00	0.00
TRINITY_DN796559_c0_g1	0.00	0.00	0.00	0.00	0.00	0.00	0.00	0.00	0.00	0.00
TRINITY_DN79655_c0_g1	0.00	0.00	0.00	0.00	0.00	0.00	25.91	0.00	0.00	0.00
TRINITY_DN79655_c0_g2	0.00	0.00	0.00	0.00	0.00	0.00	0.00	0.00	0.00	21.31
TRINITY_DN79655_c1_g1	0.00	0.00	0.00	0.00	0.00	0.00	0.00	0.00	0.00	0.00
TRINITY_DN79655_c3_g1	0.00	0.00	0.00	19.62	0.00	0.00	0.00	0.00	0.00	0.00
TRINITY_DN79655_c4_g2	0.00	0.00	0.00	0.00	0.00	0.00	0.00	0.00	0.00	0.00
TRINITY_DN79655_c5_g1	0.00	0.00	0.00	0.00	0.00	0.00	0.00	0.00	0.00	0.00
TRINITY_DN796563_c0_g1	0.00	0.00	6.59	18.86	0.00	0.00	0.00	0.00	0.00	0.00
TRINITY_DN796564_c0_g1	0.00	0.00	0.00	0.00	0.00	0.00	0.00	0.00	17.83	0.00
TRINITY_DN796565_c0_g1	0.00	0.00	0.00	0.00	0.00	0.00	0.00	0.00	0.00	0.00
TRINITY_DN796566_c0_g1	0.00	0.00	0.00	0.00	0.00	0.00	0.00	0.00	3.05	0.00
TRINITY_DN796567_c0_g1	0.00	0.00	0.00	0.00	0.00	0.00	0.00	0.00	0.00	0.00
TRINITY_DN796569_c0_g1	0.00	0.00	0.00	0.00	0.00	0.00	0.00	0.00	0.00	0.00
TRINITY_DN79656_c0_g1	0.00	0.00	0.00	0.00	0.00	0.00	0.00	0.00	0.00	0.00
TRINITY_DN79656_c0_g2	0.00	0.00	3.14	0.00	0.00	0.00	0.00	0.00	0.00	0.00
TRINITY_DN796571_c0_g1	0.00	0.00	0.00	0.00	0.00	0.00	0.00	0.00	0.00	0.00
TRINITY_DN796572_c0_g1	0.00	0.00	0.00	0.00	0.00	0.00	0.00	0.00	0.00	0.00
TRINITY_DN796574_c0_g1	0.00	0.00	0.00	0.00	0.00	0.00	0.00	0.00	0.00	0.00
TRINITY_DN796575_c0_g1	0.00	6.94	0.00	0.00	9.95	0.00	0.00	0.00	22.98	0.00
TRINITY_DN796577_c0_g1	0.00	0.00	0.00	0.00	0.00	7.47	0.00	0.00	0.00	0.00
TRINITY_DN796579_c0_g1	0.00	0.00	0.00	0.00	0.00	0.00	0.00	0.00	0.00	0.00
TRINITY_DN79657_c1_g1	0.00	0.00	0.00	0.00	0.00	0.00	0.00	0.00	0.00	0.00
TRINITY_DN79657_c4_g1	0.00	0.00	0.00	0.00	0.00	19.64	0.00	0.00	0.00	0.00
TRINITY_DN79657_c5_g1	0.00	0.00	0.00	0.00	0.00	0.00	0.00	0.00	0.00	0.00
TRINITY_DN79657_c6_g1	0.00	0.00	0.00	0.00	0.00	0.00	0.00	0.00	0.00	0.00
TRINITY_DN79657_c7_g1	0.00	0.00	0.00	0.00	0.00	0.00	0.00	0.00	0.00	0.00
TRINITY_DN79657_c8_g1	0.00	0.00	0.00	0.00	0.00	0.00	0.00	0.00	0.00	0.00
TRINITY_DN796580_c0_g1	0.00	0.00	0.00	17.87	0.00	0.00	0.00	0.00	0.00	0.00
TRINITY_DN796582_c0_g1	0.00	0.00	0.00	3.53	0.00	0.00	0.00	0.00	0.00	0.00
TRINITY_DN796587_c0_g1	0.00	0.00	0.00	4.19	0.00	0.00	0.00	0.00	0.00	0.00
TRINITY_DN796589_c0_g1	0.00	7.32	6.53	0.00	0.00	5.83	0.00	0.00	0.00	0.00
TRINITY_DN79658_c0_g1	0.00	302.28	0.00	0.00	0.00	0.00	0.00	0.00	0.00	0.00
TRINITY_DN796591_c0_g1	0.00	0.00	0.00	0.00	0.00	0.00	0.00	0.00	0.00	0.00
TRINITY_DN796593_c0_g1	0.00	11.95	0.00	0.00	0.00	0.00	0.00	0.00	0.00	0.00
TRINITY_DN796594_c0_g1	0.00	0.00	0.00	0.00	0.00	0.00	0.00	0.00	0.00	0.00
TRINITY_DN796596_c0_g1	0.00	0.00	26.60	0.00	0.00	0.00	0.00	0.00	0.00	0.00
TRINITY_DN796597_c0_g1	8.34	166.98	174.18	23.73	0.00	0.00	42.15	39.52	91.95	22.20
TRINITY_DN796598_c0_g1	0.00	0.00	0.00	0.00	0.00	0.00	0.00	0.00	0.00	0.00
TRINITY_DN796599_c0_g1	0.00	0.00	0.00	0.00	0.00	0.00	0.00	0.00	0.00	0.00
TRINITY_DN79659_c0_g1	0.00	0.00	19.90	0.00	0.00	0.00	0.00	0.00	0.00	0.00
TRINITY_DN79659_c1_g1	0.00	0.00	0.00	0.00	0.00	0.00	0.00	0.00	0.00	0.00
TRINITY_DN7965_c0_g1	0.00	0.00	0.00	0.00	0.00	0.00	0.00	0.00	0.00	0.00
TRINITY_DN7965_c2_g1	0.00	0.00	0.00	0.00	0.00	0.00	0.00	0.00	0.00	0.00
TRINITY_DN7965_c2_g2	0.00	0.00	9.55	0.00	0.00	0.00	0.00	0.00	0.00	0.00
TRINITY_DN7965_c2_g4	0.00	0.00	12.86	0.00	0.00	0.00	0.00	0.00	0.00	0.00
TRINITY_DN7965_c4_g1	0.00	0.00	0.00	0.00	0.00	0.00	0.00	0.00	0.00	0.00
TRINITY_DN796602_c0_g1	0.00	0.00	17.03	0.00	0.00	0.00	0.00	0.00	0.00	0.00
TRINITY_DN796603_c0_g1	2.95	10.09	2.95	0.00	0.00	0.00	3.11	0.00	0.00	0.00
TRINITY_DN796605_c0_g1	0.00	0.00	0.00	0.00	0.00	0.00	0.00	0.00	0.00	0.00
TRINITY_DN796606_c0_g1	0.00	0.00	0.00	0.00	0.00	0.00	0.00	0.00	0.00	0.00
TRINITY_DN796607_c0_g1	0.00	0.00	12.44	0.00	0.00	0.00	0.00	0.00	0.00	0.00
TRINITY_DN796608_c0_g1	0.00	0.00	0.00	0.00	0.00	0.00	0.00	0.00	0.00	0.00
TRINITY_DN796609_c0_g1	0.00	0.00	0.00	0.00	0.00	0.00	0.00	0.00	0.00	0.00
TRINITY_DN79660_c0_g2	4.85	0.00	0.00	0.00	0.00	0.00	23.33	0.00	0.00	0.00
TRINITY_DN79660_c0_g3	0.00	0.00	0.00	0.00	0.00	0.00	0.00	0.00	0.00	0.00
TRINITY_DN796610_c0_g1	0.00	0.00	0.00	0.00	0.00	0.00	0.00	0.00	0.00	0.00
TRINITY_DN796612_c0_g1	0.00	0.00	0.00	0.00	0.00	0.00	0.00	0.00	0.00	0.00
TRINITY_DN796613_c0_g1	0.00	0.00	0.00	0.00	0.00	0.00	0.00	0.00	0.00	0.00
TRINITY_DN796614_c0_g1	0.00	0.00	0.00	0.00	0.00	0.00	0.00	0.00	0.00	0.00
TRINITY_DN796615_c0_g1	0.00	0.00	0.00	0.00	0.00	0.00	23.14	0.00	20.63	0.00
TRINITY_DN796616_c0_g1	0.00	0.00	0.00	0.00	0.00	0.00	0.00	0.00	0.00	0.00
TRINITY_DN796617_c0_g1	0.00	0.00	0.00	0.00	0.00	0.00	0.00	0.00	0.00	0.00
TRINITY_DN796619_c0_g1	6.46	0.00	0.00	0.00	0.00	0.00	0.00	0.00	0.00	0.00
TRINITY_DN79661_c0_g1	17.85	0.00	23.47	0.00	0.00	0.00	0.00	0.00	0.00	0.00
TRINITY_DN796620_c0_g1	8.15	0.00	24.29	0.00	0.00	0.00	0.00	6.44	0.00	0.00
TRINITY_DN796621_c0_g1	0.00	0.00	0.00	2.58	0.00	0.00	0.00	0.00	0.00	0.00
TRINITY_DN796622_c0_g1	0.00	0.00	0.00	0.00	0.00	0.00	0.00	0.00	0.00	0.00
TRINITY_DN796623_c0_g1	0.00	0.00	0.00	0.00	0.00	0.00	0.00	0.00	0.00	0.00
TRINITY_DN796624_c0_g1	0.00	0.00	0.00	0.00	0.00	0.00	0.00	0.00	0.00	0.00
TRINITY_DN796625_c0_g1	0.00	0.00	10.17	4.84	0.00	0.00	0.00	0.00	0.00	0.00
TRINITY_DN796627_c0_g1	0.00	0.00	0.00	0.00	0.00	0.00	0.00	0.00	0.00	0.00
TRINITY_DN796628_c0_g1	0.00	0.00	0.00	0.00	0.00	0.00	0.00	0.00	0.00	0.00
TRINITY_DN796629_c0_g1	0.00	0.00	8.54	0.00	0.00	0.00	0.00	3.34	0.00	0.00
TRINITY_DN79662_c0_g1	0.00	0.00	0.00	0.00	0.00	0.00	0.00	0.00	0.00	0.00
TRINITY_DN79662_c0_g2	0.00	0.00	0.00	0.00	0.00	0.00	0.00	0.00	0.00	0.00
TRINITY_DN796630_c0_g1	0.00	0.00	0.00	0.00	0.00	0.00	0.00	0.00	0.00	0.00
TRINITY_DN796632_c0_g1	14.25	0.00	13.98	0.00	0.00	0.00	0.00	0.00	12.91	0.00
TRINITY_DN796633_c0_g1	0.00	0.00	0.00	0.00	0.00	0.00	0.00	0.00	0.00	0.00
TRINITY_DN796635_c0_g1	0.00	0.00	0.00	0.00	0.00	0.00	7.39	0.00	0.00	0.00
TRINITY_DN796636_c0_g1	0.00	0.00	0.00	0.00	0.00	0.00	0.00	0.00	0.00	0.00
TRINITY_DN796638_c0_g1	0.00	0.00	0.00	0.00	0.00	0.00	0.00	0.00	0.00	0.00
TRINITY_DN796639_c0_g1	0.00	0.00	0.00	0.00	0.00	0.00	0.00	0.00	0.00	0.00
TRINITY_DN79663_c0_g1	0.00	0.00	0.00	0.00	0.00	0.00	0.00	0.00	0.00	0.00
TRINITY_DN79663_c4_g1	0.00	0.00	3.00	0.00	0.00	0.00	0.00	2.34	0.00	0.00
TRINITY_DN79663_c5_g1	0.00	0.00	0.00	0.00	0.00	0.00	0.00	0.00	0.00	0.00
TRINITY_DN796640_c0_g1	0.00	0.00	0.00	0.00	0.00	0.00	0.00	0.00	0.00	0.00
TRINITY_DN796641_c0_g1	0.00	0.00	0.00	0.00	0.00	0.00	0.00	0.00	4.76	0.00
TRINITY_DN796642_c0_g1	0.00	0.00	0.00	0.00	0.00	0.00	0.00	0.00	0.00	0.00
TRINITY_DN796643_c0_g1	0.00	0.00	0.00	0.00	0.00	0.00	0.00	0.00	0.00	0.00
TRINITY_DN796647_c0_g1	0.00	0.00	0.00	0.00	0.00	0.00	0.00	0.00	0.00	0.00
TRINITY_DN796648_c0_g1	0.00	0.00	0.00	0.00	0.00	0.00	0.00	0.00	0.00	0.00
TRINITY_DN796649_c0_g1	0.00	0.00	8.60	0.00	0.00	0.00	0.00	0.00	0.00	0.00
TRINITY_DN79664_c0_g1	0.00	0.00	0.00	0.00	0.00	0.00	0.00	0.00	0.00	0.00
TRINITY_DN79664_c0_g2	0.00	0.00	0.00	0.00	0.00	0.00	0.00	0.00	0.00	0.00
TRINITY_DN79664_c1_g1	0.00	0.00	0.00	0.00	0.00	0.00	0.00	0.00	0.00	0.00
TRINITY_DN796651_c0_g1	0.00	0.00	0.00	0.00	0.00	0.00	0.00	0.00	0.00	0.00
TRINITY_DN796652_c0_g1	0.00	0.00	0.00	0.00	0.00	0.00	0.00	0.00	0.00	0.00
TRINITY_DN796653_c0_g1	0.00	0.00	0.00	0.00	0.00	0.00	5.94	0.00	0.00	0.00
TRINITY_DN796654_c0_g1	0.00	27.92	0.00	0.00	0.00	0.00	0.00	0.00	9.25	4.48
TRINITY_DN796656_c0_g1	0.00	0.00	0.00	0.00	0.00	0.00	0.00	0.00	0.00	0.00
TRINITY_DN796658_c0_g1	8.78	0.00	0.00	0.00	0.00	0.00	0.00	0.00	0.00	0.00
TRINITY_DN796659_c0_g1	0.00	0.00	0.00	0.00	0.00	0.00	0.00	0.00	0.00	0.00
TRINITY_DN79665_c5_g1	0.00	0.00	0.00	0.00	0.00	0.00	0.00	0.00	0.00	0.00
TRINITY_DN796661_c0_g1	0.00	0.00	0.00	0.00	0.00	0.00	0.00	0.00	0.00	0.00
TRINITY_DN796662_c0_g1	0.00	0.00	0.00	0.00	0.00	0.00	0.00	0.00	0.00	0.00
TRINITY_DN796663_c0_g1	0.00	0.00	0.00	0.00	0.00	0.00	0.00	0.00	0.00	0.00
TRINITY_DN796664_c0_g1	0.00	0.00	8.99	0.00	0.00	0.00	0.00	3.52	0.00	0.00
TRINITY_DN796665_c0_g1	0.00	0.00	0.00	0.00	0.00	0.00	84.39	0.00	0.00	0.00
TRINITY_DN796666_c0_g1	0.00	5.28	4.68	0.00	0.00	0.00	0.00	0.00	0.00	0.00
TRINITY_DN796667_c0_g1	0.00	0.00	4.61	0.00	0.00	2.09	0.00	0.00	2.18	0.00
TRINITY_DN796669_c0_g1	0.00	0.00	7.31	0.00	0.00	0.00	0.00	0.00	0.00	0.00
TRINITY_DN79666_c0_g1	0.00	94.27	0.00	0.00	0.00	0.00	0.00	0.00	0.00	0.00
TRINITY_DN79666_c1_g1	0.00	0.00	0.00	24.76	0.00	0.00	0.00	0.00	0.00	0.00
TRINITY_DN79666_c2_g1	0.00	0.00	0.00	0.00	0.00	0.00	0.00	0.00	0.00	0.00
TRINITY_DN79666_c5_g1	0.00	4.72	0.00	0.00	0.00	3.75	0.00	0.00	7.81	0.00
TRINITY_DN79666_c8_g1	0.00	0.00	0.00	0.00	0.00	0.00	0.00	0.00	0.00	0.00
TRINITY_DN796670_c0_g1	0.00	0.00	0.00	0.00	0.00	0.00	0.00	0.00	0.00	0.00
TRINITY_DN796671_c0_g1	0.00	0.00	0.00	0.00	0.00	0.00	0.00	0.00	0.00	0.00
TRINITY_DN796672_c0_g1	0.00	0.00	0.00	0.00	0.00	0.00	0.00	0.00	0.00	0.00
TRINITY_DN796673_c0_g1	0.00	0.00	0.00	0.00	0.00	0.00	9.02	0.00	0.00	0.00
TRINITY_DN796674_c0_g1	0.00	123.83	215.05	50.50	0.00	0.00	0.00	0.00	125.51	0.00
TRINITY_DN796676_c0_g1	0.00	0.00	0.00	0.00	0.00	0.00	0.00	0.00	0.00	0.00
TRINITY_DN796678_c0_g1	0.00	0.00	0.00	0.00	0.00	0.00	0.00	0.00	0.00	0.00
TRINITY_DN79667_c0_g1	0.00	0.00	0.00	0.00	0.00	0.00	0.00	0.00	0.00	0.00
TRINITY_DN796681_c0_g1	0.00	26.89	0.00	0.00	0.00	0.00	0.00	0.00	0.00	0.00
TRINITY_DN796682_c0_g1	0.00	0.00	0.00	0.00	0.00	0.00	0.00	0.00	0.00	0.00
TRINITY_DN796683_c0_g1	0.00	0.00	56.60	0.00	0.00	0.00	0.00	0.00	0.00	0.00
TRINITY_DN796684_c0_g1	0.00	41.94	0.00	8.94	0.00	0.00	0.00	0.00	0.00	0.00
TRINITY_DN796687_c0_g1	0.00	0.00	0.00	0.00	0.00	8.04	0.00	0.00	0.00	0.00
TRINITY_DN796689_c0_g1	0.00	0.00	0.00	0.00	0.00	0.00	0.00	0.00	0.00	0.00
TRINITY_DN79668_c0_g1	0.00	0.00	0.00	0.00	0.00	0.00	0.00	0.00	0.00	0.00
TRINITY_DN79668_c1_g1	0.00	0.00	0.00	0.00	0.00	0.00	0.00	0.00	0.00	0.00
TRINITY_DN79668_c2_g1	0.00	0.00	0.00	0.00	0.00	0.00	0.00	0.00	0.00	0.00
TRINITY_DN79668_c5_g1	0.00	0.00	0.00	0.00	0.00	0.00	0.00	0.00	0.00	0.00
TRINITY_DN796690_c0_g1	0.00	0.00	0.00	0.00	0.00	0.00	0.00	0.00	0.00	0.00
TRINITY_DN796691_c0_g1	0.00	0.00	0.00	0.00	0.00	0.00	0.00	0.00	0.00	0.00
TRINITY_DN796694_c0_g1	0.00	0.00	12.19	0.00	0.00	0.00	0.00	0.00	0.00	0.00
TRINITY_DN796695_c0_g1	0.00	0.00	0.00	0.00	0.00	0.00	0.00	0.00	0.00	0.00
TRINITY_DN796696_c0_g1	0.00	0.00	0.00	0.00	0.00	0.00	0.00	0.00	0.00	0.00
TRINITY_DN796697_c0_g1	0.00	16.14	0.00	0.00	0.00	0.00	0.00	0.00	0.00	0.00
TRINITY_DN796698_c0_g1	0.00	97.87	0.00	0.00	0.00	0.00	0.00	0.00	0.00	0.00
TRINITY_DN796699_c0_g1	0.00	0.00	0.00	3.99	0.00	0.00	0.00	0.00	0.00	0.00
TRINITY_DN79669_c0_g1	0.00	0.00	0.00	0.00	0.00	0.00	0.00	0.00	0.00	0.00
TRINITY_DN79669_c1_g1	0.00	10.24	14.69	0.00	0.00	0.00	0.00	0.00	11.95	0.00
TRINITY_DN79669_c1_g2	0.65	2.41	4.99	5.00	2.38	0.00	1.55	0.91	8.47	0.00
TRINITY_DN7966_c0_g1	0.00	44.45	5.84	24.31	0.00	0.00	14.89	0.00	56.67	0.00
TRINITY_DN7966_c0_g2	0.00	0.00	0.00	0.00	0.00	0.00	0.00	22.40	0.00	0.00
TRINITY_DN796701_c0_g1	0.00	0.00	0.00	0.00	0.00	0.00	0.00	0.00	0.00	0.00
TRINITY_DN796702_c0_g1	0.00	0.00	0.00	0.00	0.00	0.00	0.00	0.00	0.00	0.00
TRINITY_DN796705_c0_g1	0.00	0.00	0.00	0.00	5.22	0.00	0.00	0.00	0.00	0.00
TRINITY_DN796706_c1_g1	0.00	0.00	0.00	0.00	0.00	0.00	0.00	0.00	0.00	0.00
TRINITY_DN796707_c0_g1	0.00	0.00	0.00	0.00	0.00	0.00	0.00	0.00	0.00	0.00
TRINITY_DN79670_c0_g1	0.00	0.00	18.55	17.61	0.00	0.00	0.00	0.00	0.00	0.00
TRINITY_DN796711_c0_g1	0.00	0.00	3.64	0.00	0.00	3.28	0.00	0.00	0.00	0.00
TRINITY_DN796714_c0_g1	0.00	0.00	1.73	0.00	0.00	0.00	0.00	0.00	0.00	0.00
TRINITY_DN796715_c0_g1	0.00	0.00	0.00	0.00	0.00	0.00	0.00	0.00	0.00	0.00
TRINITY_DN796717_c0_g1	0.00	0.00	0.00	0.00	0.00	0.00	0.00	0.00	0.00	0.00
TRINITY_DN79671_c0_g1	0.00	0.00	0.00	0.00	0.00	0.00	0.00	0.00	0.00	0.00
TRINITY_DN79671_c1_g1	0.00	0.00	0.00	0.00	0.00	0.00	0.00	0.00	0.00	0.00
TRINITY_DN796722_c0_g1	0.00	0.00	0.00	0.00	0.00	0.00	0.00	9.13	0.00	0.00
TRINITY_DN796723_c0_g1	0.00	0.00	0.00	0.00	0.00	0.00	0.00	0.00	0.00	0.00
TRINITY_DN796724_c0_g1	0.00	30.96	0.00	0.00	0.00	0.00	0.00	0.00	0.00	0.00
TRINITY_DN796725_c0_g1	0.00	0.00	0.00	0.00	0.00	0.00	0.00	0.00	0.00	0.00
TRINITY_DN796726_c0_g1	0.00	0.00	0.00	0.00	0.00	0.00	0.00	0.00	0.00	0.00
TRINITY_DN796728_c0_g1	0.00	0.00	0.00	0.00	0.00	0.00	0.00	0.00	0.00	0.00
TRINITY_DN796729_c0_g1	0.00	0.00	0.00	0.00	0.00	0.00	0.00	0.00	0.00	0.00
TRINITY_DN79672_c0_g1	0.00	0.00	23.34	0.00	0.00	0.00	24.60	0.00	0.00	0.00
TRINITY_DN796730_c0_g1	0.00	0.00	0.00	0.00	0.00	0.00	0.00	0.00	0.00	7.10
TRINITY_DN796731_c0_g1	0.00	0.00	0.00	0.00	0.00	0.00	0.00	0.00	0.00	0.00
TRINITY_DN796734_c0_g1	0.00	0.00	0.00	0.00	0.00	0.00	0.00	0.00	0.00	0.00
TRINITY_DN796737_c0_g1	0.00	0.00	0.00	0.00	0.00	0.00	0.00	0.00	0.00	0.00
TRINITY_DN796739_c0_g1	0.00	0.00	0.00	0.00	0.00	0.00	0.00	0.00	0.00	0.00
TRINITY_DN79673_c0_g1	0.00	0.00	0.00	0.00	0.00	0.00	0.00	0.00	0.00	0.00
TRINITY_DN79673_c1_g1	0.00	60.24	0.00	0.00	0.00	0.00	0.00	0.00	0.00	0.00
TRINITY_DN796740_c0_g1	0.00	0.00	0.00	0.00	0.00	0.00	4.77	0.00	0.00	0.00
TRINITY_DN796743_c0_g1	0.00	0.00	6.90	0.00	0.00	6.16	0.00	0.00	6.40	0.00
TRINITY_DN796743_c1_g1	0.00	0.00	0.00	0.00	0.00	0.00	0.00	0.00	0.00	0.00
TRINITY_DN796744_c0_g1	0.00	0.00	0.00	0.00	0.00	0.00	0.00	0.00	0.00	0.00
TRINITY_DN796745_c0_g1	0.00	0.00	0.00	0.00	16.39	0.00	0.00	0.00	19.25	0.00
TRINITY_DN796746_c0_g1	0.00	0.00	21.83	0.00	0.00	0.00	0.00	0.00	0.00	0.00
TRINITY_DN79674_c1_g1	0.00	0.00	7.25	0.00	0.00	0.00	0.00	0.00	0.00	0.00
TRINITY_DN796750_c0_g1	0.00	59.31	0.00	0.00	0.00	0.00	0.00	7.04	0.00	0.00
TRINITY_DN796752_c0_g1	0.00	0.00	0.00	0.00	0.00	0.00	0.00	0.00	0.00	0.00
TRINITY_DN796757_c0_g1	0.00	0.00	0.00	0.00	0.00	0.00	0.00	0.00	0.00	0.00
TRINITY_DN796759_c0_g1	0.00	0.00	5.07	0.00	0.00	0.00	0.00	0.00	2.39	0.00
TRINITY_DN796760_c0_g1	4.34	0.00	0.00	0.00	0.00	0.00	0.00	0.00	0.00	0.00
TRINITY_DN796761_c0_g1	0.00	0.00	19.64	0.00	0.00	0.00	0.00	0.00	0.00	0.00
TRINITY_DN796762_c0_g1	0.00	0.00	0.00	0.00	0.00	0.00	0.00	0.00	0.00	0.00
TRINITY_DN796765_c0_g1	0.00	22.56	0.00	0.00	0.00	0.00	0.00	0.00	0.00	0.00
TRINITY_DN796766_c0_g1	0.00	0.00	0.00	0.00	0.00	0.00	0.00	0.00	0.00	0.00
TRINITY_DN796767_c0_g1	0.00	0.00	0.00	0.00	0.00	0.00	0.00	0.00	0.00	0.00
TRINITY_DN796768_c0_g1	0.00	0.00	0.00	0.00	0.00	0.00	0.00	0.00	0.00	0.00
TRINITY_DN796769_c0_g1	0.00	8.21	0.00	0.00	0.00	0.00	0.00	0.00	6.79	0.00
TRINITY_DN79676_c0_g1	0.00	33.57	0.00	0.00	0.00	0.00	0.00	0.00	6.93	0.00
TRINITY_DN79676_c1_g1	0.00	0.00	0.00	0.00	0.00	0.00	0.00	0.00	0.00	0.00
TRINITY_DN79676_c2_g1	0.00	26.52	0.00	0.00	0.00	0.00	0.00	0.00	0.00	0.00
TRINITY_DN79676_c3_g1	0.00	0.00	0.00	0.00	0.00	0.00	0.00	0.00	0.00	0.00
TRINITY_DN79676_c4_g1	0.00	0.00	0.00	0.00	0.00	0.00	0.00	0.00	0.00	0.00
TRINITY_DN79676_c5_g1	0.00	0.00	12.86	0.00	0.00	0.00	0.00	10.31	11.89	0.00
TRINITY_DN79676_c6_g1	0.00	0.00	0.00	0.00	0.00	0.00	0.00	0.00	0.00	0.00
TRINITY_DN796771_c0_g1	0.00	0.00	0.00	0.00	0.00	0.00	0.00	0.00	0.00	0.00
TRINITY_DN796772_c0_g1	0.00	0.00	0.00	0.00	0.00	0.00	0.00	0.00	0.00	12.87
TRINITY_DN796773_c0_g1	0.00	12.05	0.00	0.00	0.00	0.00	0.00	0.00	0.00	0.00
TRINITY_DN796774_c0_g1	0.00	0.00	0.00	0.00	0.00	0.00	0.00	0.00	0.00	0.00
TRINITY_DN796775_c0_g1	3.21	0.00	0.00	0.00	0.00	0.00	0.00	0.00	0.00	0.00
TRINITY_DN796776_c0_g1	0.00	0.00	0.00	0.00	0.00	0.00	0.00	0.00	0.00	0.00
TRINITY_DN796778_c0_g1	0.00	0.00	2.38	0.00	0.00	0.00	0.00	0.00	0.00	0.00
TRINITY_DN79677_c12_g1	0.00	0.00	0.00	0.00	0.00	0.00	0.00	0.00	0.00	0.00
TRINITY_DN79677_c1_g2	0.00	12.62	0.00	0.00	0.00	0.00	3.88	0.00	0.00	0.00
TRINITY_DN79677_c5_g3	0.00	0.00	0.00	0.00	0.00	0.00	0.00	0.00	0.00	0.00
TRINITY_DN79677_c6_g1	4.98	0.00	9.97	0.00	2.01	0.00	0.00	3.88	2.36	0.00
TRINITY_DN79677_c8_g1	0.00	15.72	0.00	0.00	0.00	0.00	0.00	0.00	8.68	0.00
TRINITY_DN79677_c9_g1	0.00	0.00	0.00	0.00	0.00	0.00	0.00	0.00	0.00	0.00
TRINITY_DN796780_c0_g1	0.00	0.00	0.00	4.95	0.00	0.00	10.69	20.42	0.00	0.00
TRINITY_DN796785_c0_g1	0.00	0.00	0.00	0.00	0.00	0.00	0.00	0.00	0.00	0.00
TRINITY_DN796786_c0_g1	0.00	0.00	0.00	0.00	0.00	0.00	0.00	0.00	0.00	0.00
TRINITY_DN796787_c0_g1	0.00	0.00	0.00	0.00	0.00	0.00	0.00	0.00	0.00	0.00
TRINITY_DN796788_c0_g1	1.92	0.00	0.00	0.00	0.00	0.00	0.00	0.00	0.00	0.00
TRINITY_DN796789_c0_g1	0.00	0.00	0.00	0.00	0.00	0.00	0.00	0.00	0.00	0.00
TRINITY_DN796790_c0_g1	0.00	0.00	0.00	0.00	0.00	0.00	0.00	0.00	0.00	0.00
TRINITY_DN796793_c0_g1	0.00	0.00	4.34	0.00	0.00	0.00	0.00	3.39	0.00	0.00
TRINITY_DN796794_c0_g1	0.00	20.07	0.00	0.00	0.00	0.00	0.00	0.00	0.00	0.00
TRINITY_DN796796_c0_g1	0.00	0.00	0.00	0.00	0.00	0.00	0.00	0.00	0.00	0.00
TRINITY_DN796797_c0_g1	0.00	0.00	0.00	0.00	0.00	0.00	0.00	0.00	0.00	0.00
TRINITY_DN796799_c0_g1	0.00	0.00	0.00	0.00	0.00	0.00	0.00	0.00	0.00	0.00
TRINITY_DN79679_c0_g1	0.00	0.00	0.00	0.00	0.00	0.00	0.00	0.00	0.00	0.00
TRINITY_DN79679_c1_g1	0.00	0.00	0.00	0.00	0.00	0.00	0.00	0.00	0.00	0.00
TRINITY_DN79679_c3_g1	0.00	0.00	0.00	0.00	0.00	0.00	0.00	0.00	0.00	0.00
TRINITY_DN7967_c0_g1	2.54	0.00	3.32	4.15	0.65	0.00	0.00	1.47	1.83	0.00
TRINITY_DN796800_c0_g1	0.00	0.00	0.00	0.00	0.00	0.00	0.00	0.00	0.00	0.00
TRINITY_DN796801_c0_g1	0.00	0.00	0.00	0.00	0.00	0.00	0.00	0.00	0.00	0.00
TRINITY_DN796802_c0_g1	0.00	0.00	0.00	0.00	0.00	0.00	0.00	0.00	17.44	0.00
TRINITY_DN796803_c0_g1	0.00	0.00	0.00	0.00	0.00	0.00	0.00	0.00	0.00	0.00
TRINITY_DN796804_c0_g1	0.00	0.00	0.00	0.00	0.00	0.00	0.00	0.00	0.00	0.00
TRINITY_DN796805_c0_g1	0.00	0.00	0.00	0.00	0.00	0.00	0.00	0.00	0.00	0.00
TRINITY_DN796806_c0_g1	0.00	0.00	0.00	8.46	0.00	0.00	0.00	0.00	0.00	0.00
TRINITY_DN796809_c0_g1	0.00	0.00	0.00	0.00	0.00	0.00	0.00	0.00	0.00	0.00
TRINITY_DN79680_c0_g1	0.00	0.00	0.00	0.00	0.00	0.00	0.00	0.00	0.00	0.00
TRINITY_DN796810_c0_g1	0.00	0.00	0.00	0.00	0.00	0.00	9.52	0.00	0.00	0.00
TRINITY_DN796811_c0_g1	0.00	0.00	0.00	0.00	0.00	0.00	0.00	0.00	0.00	0.00
TRINITY_DN796814_c0_g1	0.00	0.00	0.00	0.00	0.00	0.00	0.00	0.00	0.00	0.00
TRINITY_DN796815_c0_g1	0.00	0.00	0.00	0.00	0.00	0.00	0.00	0.00	0.00	0.00
TRINITY_DN796816_c0_g1	0.00	0.00	0.00	0.00	0.00	0.00	0.00	0.00	0.00	0.00
TRINITY_DN796819_c0_g1	3.51	6.76	8.21	1.10	0.00	3.21	0.00	0.00	0.00	0.00
TRINITY_DN79681_c0_g1	0.00	0.00	0.00	0.00	0.00	0.00	0.00	0.00	0.00	0.00
TRINITY_DN796821_c0_g1	0.00	0.00	0.00	0.00	0.00	0.00	0.00	0.00	0.00	0.00
TRINITY_DN796822_c0_g1	0.00	11.57	3.40	0.00	0.00	0.00	0.00	0.00	0.00	0.00
TRINITY_DN796823_c0_g1	0.00	0.00	4.91	0.00	0.00	4.39	0.00	0.00	0.00	0.00
TRINITY_DN796829_c0_g1	0.00	0.00	0.00	0.00	0.00	0.00	0.00	0.00	0.00	0.00
TRINITY_DN79682_c0_g1	0.00	62.63	0.00	0.00	0.00	0.00	0.00	0.00	0.00	0.00
TRINITY_DN79682_c5_g1	0.00	0.00	0.00	0.00	0.00	0.00	0.00	0.00	0.00	0.00
TRINITY_DN796830_c0_g1	0.00	0.00	0.00	0.00	0.00	0.00	0.00	0.00	0.00	0.00
TRINITY_DN796831_c0_g1	0.00	33.33	0.00	0.00	0.00	0.00	0.00	0.00	0.00	0.00
TRINITY_DN796832_c0_g1	0.00	0.00	14.73	0.00	0.00	0.00	15.08	0.00	0.00	0.00
TRINITY_DN796834_c0_g1	0.00	0.00	0.00	0.00	0.00	0.00	0.00	0.00	0.00	0.00
TRINITY_DN796835_c0_g1	0.00	18.10	0.00	3.80	0.00	0.00	0.00	0.00	0.00	0.00
TRINITY_DN796836_c0_g1	0.00	0.00	0.00	0.00	0.00	0.00	0.00	0.00	0.00	0.00
TRINITY_DN796837_c0_g1	0.00	0.00	0.00	0.00	0.00	0.00	0.00	0.00	8.74	0.00
TRINITY_DN796838_c0_g1	0.00	0.00	0.00	0.00	0.00	0.00	0.00	0.00	0.00	0.00
TRINITY_DN796839_c0_g1	0.00	0.00	0.00	0.00	0.00	0.00	0.00	0.00	0.00	0.00
TRINITY_DN79683_c0_g1	0.00	0.00	0.00	2.78	0.00	0.00	0.00	0.00	2.77	0.00
TRINITY_DN79683_c2_g1	0.00	0.00	0.00	0.00	0.00	0.00	0.00	0.00	0.00	0.00
TRINITY_DN796844_c0_g1	0.00	20.53	0.00	0.00	0.00	0.00	0.00	0.00	0.00	0.00
TRINITY_DN796847_c0_g1	0.00	0.00	0.00	0.00	0.00	0.00	0.00	0.00	0.00	0.00
TRINITY_DN79684_c0_g1	0.00	24.56	0.00	0.00	1.87	2.07	0.00	0.00	6.46	0.00
TRINITY_DN79684_c0_g2	3.53	22.38	12.40	0.00	0.00	1.61	0.00	2.75	0.00	0.00
TRINITY_DN79684_c0_g3	0.00	0.00	0.00	1.79	1.52	0.00	2.03	0.00	7.17	1.73
TRINITY_DN79684_c0_g5	0.00	0.00	0.00	0.00	0.00	0.00	0.00	0.00	0.00	0.00
TRINITY_DN79684_c1_g1	0.00	0.00	20.04	0.00	0.00	0.00	0.00	0.00	0.00	0.00
TRINITY_DN796854_c0_g1	0.00	0.00	0.00	4.33	0.00	0.00	0.00	3.57	0.00	0.00
TRINITY_DN796855_c0_g1	0.00	0.00	0.00	0.00	0.00	0.00	0.00	0.00	0.00	0.00
TRINITY_DN796859_c0_g1	0.00	0.00	0.00	0.00	0.00	0.00	0.00	0.00	0.00	0.00
TRINITY_DN79685_c0_g1	0.00	0.00	0.00	0.00	0.00	0.00	26.87	0.00	0.00	0.00
TRINITY_DN79685_c0_g3	0.00	0.00	58.50	0.00	0.00	0.00	0.00	0.00	0.00	0.00
TRINITY_DN796863_c0_g1	0.00	0.00	0.00	0.00	0.00	0.00	0.00	0.00	0.00	0.00
TRINITY_DN796866_c0_g1	0.00	0.00	0.00	0.00	0.00	0.00	0.00	0.00	0.00	0.00
TRINITY_DN796869_c0_g1	0.00	30.30	4.48	0.00	0.00	0.00	4.63	0.00	4.18	0.00
TRINITY_DN79686_c0_g1	0.00	0.00	0.00	0.00	0.00	0.00	0.00	0.00	0.00	0.00
TRINITY_DN79686_c1_g1	0.00	0.00	0.00	0.00	0.00	0.00	0.00	0.00	0.00	0.00
TRINITY_DN79686_c3_g1	0.00	0.00	0.00	0.00	0.00	0.00	0.00	0.00	0.00	0.00
TRINITY_DN79686_c4_g1	0.00	0.00	0.00	0.72	0.00	0.00	0.00	0.00	0.00	0.00
TRINITY_DN79686_c5_g1	0.00	0.00	0.00	0.00	0.00	0.00	0.00	0.00	0.00	0.00
TRINITY_DN796870_c0_g1	0.00	0.00	0.00	0.00	0.00	6.30	0.00	0.00	0.00	0.00
TRINITY_DN796871_c0_g1	0.00	0.00	0.00	0.00	0.00	0.00	0.00	0.00	0.00	0.00
TRINITY_DN796872_c0_g1	0.00	0.00	11.53	0.00	0.00	0.00	0.00	0.00	0.00	0.00
TRINITY_DN796873_c0_g1	0.00	0.00	0.00	0.00	0.00	0.00	0.00	0.00	0.00	0.00
TRINITY_DN796874_c0_g1	0.00	0.00	0.00	0.00	0.00	0.00	0.00	0.00	0.00	0.00
TRINITY_DN796875_c0_g1	0.00	0.00	0.00	0.00	0.00	0.00	0.00	0.00	0.00	0.00
TRINITY_DN796877_c0_g1	0.00	0.00	0.00	0.00	0.00	0.00	0.00	0.00	0.00	0.00
TRINITY_DN796878_c0_g1	0.00	0.00	0.00	0.00	0.00	0.00	0.00	0.00	0.00	0.00
TRINITY_DN796879_c0_g1	0.00	5.86	0.00	0.00	4.19	0.00	0.00	4.09	4.85	0.00
TRINITY_DN79687_c0_g1	20.52	0.00	0.00	0.00	0.00	0.00	0.00	16.11	0.00	0.00
TRINITY_DN796880_c1_g1	0.00	0.00	0.00	0.00	0.00	0.00	0.00	0.00	0.00	0.00
TRINITY_DN796881_c0_g1	0.00	0.00	0.00	0.00	0.00	0.00	0.00	0.00	0.00	0.00
TRINITY_DN796884_c0_g1	0.00	0.00	0.00	9.70	0.00	0.00	0.00	0.00	0.00	0.00
TRINITY_DN796886_c0_g1	0.00	0.00	0.00	0.00	0.00	0.00	0.00	0.00	0.00	0.00
TRINITY_DN79688_c0_g2	3.54	0.00	1.77	1.67	0.00	0.00	0.00	0.00	3.36	0.00
TRINITY_DN79688_c0_g4	0.00	0.00	0.00	0.00	0.00	0.00	0.00	0.00	0.00	0.00
TRINITY_DN79688_c1_g1	0.00	0.00	0.00	0.00	0.00	0.00	0.00	0.00	0.00	0.00
TRINITY_DN796890_c0_g1	0.00	0.00	0.00	0.00	0.00	0.00	0.00	0.00	0.00	0.00
TRINITY_DN796891_c0_g1	0.00	0.00	0.00	0.00	0.00	0.00	0.00	0.00	0.00	0.00
TRINITY_DN796892_c0_g1	5.66	0.00	0.00	0.00	0.00	0.00	0.00	0.00	0.00	0.00
TRINITY_DN796893_c0_g1	0.00	0.00	0.00	0.00	0.00	0.00	0.00	0.00	0.00	0.00
TRINITY_DN796894_c0_g1	0.00	0.00	0.00	0.00	0.00	0.00	0.00	0.00	0.00	0.00
TRINITY_DN796895_c0_g1	0.00	0.00	0.00	0.00	0.00	0.00	0.00	0.00	0.00	0.00
TRINITY_DN796896_c0_g1	0.00	0.00	0.00	0.00	0.00	0.00	0.00	0.00	0.00	0.00
TRINITY_DN796898_c0_g1	0.00	0.00	13.98	0.00	0.00	0.00	0.00	0.00	0.00	0.00
TRINITY_DN796899_c0_g1	0.00	0.00	0.00	0.00	0.00	0.00	0.00	0.00	0.00	0.00
TRINITY_DN79689_c0_g1	0.00	0.00	0.00	0.00	0.00	4.21	0.00	0.00	0.00	0.00
TRINITY_DN7968_c0_g4	0.00	0.00	0.00	0.00	0.00	0.00	0.00	0.00	0.00	0.00
TRINITY_DN7968_c1_g1	0.00	0.00	0.00	0.00	0.00	0.00	0.00	18.75	26.86	0.00
TRINITY_DN7968_c2_g1	0.00	0.00	0.00	0.00	0.00	0.00	0.00	0.00	0.00	0.00
TRINITY_DN7968_c2_g2	0.00	0.00	0.00	0.00	0.00	0.00	0.00	0.00	0.00	0.00
TRINITY_DN7968_c3_g1	0.00	0.00	0.00	0.00	0.00	0.00	0.00	0.00	0.00	0.00
TRINITY_DN796902_c0_g1	0.00	69.66	15.43	0.00	0.00	0.00	0.00	0.00	14.29	0.00
TRINITY_DN796903_c0_g1	0.00	0.00	0.00	0.00	0.00	0.00	0.00	0.00	0.00	0.00
TRINITY_DN796904_c0_g1	0.00	0.00	0.00	0.00	0.00	0.00	0.00	14.07	0.00	0.00
TRINITY_DN796907_c0_g1	0.00	0.00	0.00	0.00	0.00	0.00	0.00	0.00	0.00	0.00
TRINITY_DN796908_c0_g1	0.00	0.00	0.00	0.00	0.00	0.00	9.24	0.00	0.00	0.00
TRINITY_DN796909_c0_g1	0.00	0.00	0.00	0.00	0.00	0.00	0.00	0.00	0.00	0.00
TRINITY_DN79690_c1_g1	0.00	0.00	0.00	0.00	0.00	0.00	0.00	0.00	0.00	0.00
TRINITY_DN79690_c2_g1	1.74	12.03	0.00	0.00	1.40	0.00	1.87	1.35	4.96	0.00
TRINITY_DN79690_c3_g1	4.95	0.00	2.48	4.69	0.00	0.00	0.00	0.00	2.36	0.00
TRINITY_DN79690_c5_g1	0.00	0.00	0.00	0.00	0.00	0.00	22.96	0.00	20.47	0.00
TRINITY_DN79690_c8_g1	0.00	0.00	9.41	0.00	0.00	0.00	0.00	0.00	0.00	0.00
TRINITY_DN796910_c0_g1	0.00	4.16	0.00	0.00	0.00	0.00	0.00	0.00	0.00	0.00
TRINITY_DN796911_c0_g1	0.00	0.00	0.00	0.00	0.00	0.00	0.00	0.00	0.00	0.00
TRINITY_DN796913_c0_g1	0.00	0.00	0.00	0.00	0.00	0.00	0.00	0.00	0.00	0.00
TRINITY_DN796914_c0_g1	0.00	0.00	0.00	0.00	0.00	0.00	0.00	0.00	0.00	0.00
TRINITY_DN796916_c0_g1	0.00	0.00	0.00	0.00	0.00	0.00	0.00	0.00	0.00	0.00
TRINITY_DN796917_c0_g1	22.96	0.00	0.00	0.00	0.00	0.00	0.00	0.00	0.00	0.00
TRINITY_DN796919_c0_g1	0.00	0.00	0.00	0.00	0.00	6.32	0.00	0.00	0.00	0.00
TRINITY_DN796920_c0_g1	0.00	0.00	6.72	0.00	0.00	0.00	0.00	0.00	0.00	0.00
TRINITY_DN796921_c0_g1	0.00	0.00	0.00	0.00	0.00	0.00	0.00	0.00	0.00	0.00
TRINITY_DN796922_c0_g1	0.00	0.00	0.00	0.00	0.00	0.00	0.00	0.00	0.00	0.00
TRINITY_DN796924_c0_g1	0.00	0.00	0.00	0.00	0.00	0.00	0.00	45.68	0.00	0.00
TRINITY_DN796925_c0_g1	0.00	0.00	8.19	0.00	0.00	0.00	0.00	0.00	0.00	7.32
TRINITY_DN796928_c0_g1	0.00	0.00	0.00	0.00	0.00	0.00	0.00	0.00	0.00	0.00
TRINITY_DN796929_c0_g1	0.00	0.00	0.00	0.00	0.00	0.00	0.00	0.00	0.00	0.00
TRINITY_DN79692_c0_g1	0.00	0.00	0.00	0.00	0.00	0.00	0.00	0.00	0.00	0.00
TRINITY_DN79692_c10_g1	0.00	0.00	0.00	0.00	0.00	0.00	0.00	0.00	0.00	0.00
TRINITY_DN79692_c1_g3	0.00	0.00	0.00	0.00	0.00	0.00	0.00	0.00	0.00	0.00
TRINITY_DN79692_c1_g5	0.00	0.00	0.00	0.00	0.00	0.00	0.00	0.00	0.00	0.00
TRINITY_DN79692_c1_g6	0.00	0.00	0.00	0.00	0.00	0.00	0.00	0.00	0.00	0.00
TRINITY_DN79692_c2_g1	0.00	0.00	0.00	0.00	0.00	0.00	0.00	0.00	0.00	0.00
TRINITY_DN79692_c3_g1	0.00	0.00	14.13	0.00	0.00	0.00	0.00	0.00	0.00	0.00
TRINITY_DN79692_c4_g1	0.00	0.00	0.00	0.00	0.00	0.00	8.56	0.00	0.00	0.00
TRINITY_DN79692_c5_g1	0.00	0.00	0.00	0.00	0.00	0.00	0.00	0.00	0.00	0.00
TRINITY_DN79692_c7_g1	0.00	0.00	0.00	0.00	0.00	17.47	19.75	0.00	0.00	0.00
TRINITY_DN79692_c9_g2	0.00	0.00	0.00	0.00	0.00	27.55	0.00	0.00	0.00	0.00
TRINITY_DN796930_c0_g1	19.63	0.00	0.00	0.00	0.00	0.00	0.00	5.16	6.06	5.87
TRINITY_DN796932_c0_g1	0.00	0.00	0.00	0.00	0.00	0.00	0.00	0.00	0.00	0.00
TRINITY_DN796933_c0_g1	0.00	0.00	0.00	0.00	0.00	0.00	0.00	0.00	0.00	0.00
TRINITY_DN796934_c0_g1	0.00	0.00	0.00	0.00	0.00	0.00	11.75	0.00	0.00	0.00
TRINITY_DN796936_c0_g1	0.00	4.44	0.00	3.72	0.00	0.00	0.00	0.00	3.67	0.00
TRINITY_DN796939_c0_g1	7.61	4.31	15.23	0.00	0.00	0.00	0.00	2.97	10.71	0.00
TRINITY_DN79693_c0_g1	19.33	0.00	0.00	8.97	0.00	0.00	0.00	0.00	0.00	0.00
TRINITY_DN79693_c0_g2	0.00	0.00	0.00	0.00	0.00	0.00	0.00	0.00	0.00	0.00
TRINITY_DN796940_c0_g1	0.00	0.00	0.00	0.00	0.00	0.00	0.00	0.00	0.00	0.00
TRINITY_DN796941_c0_g1	0.00	0.00	0.00	0.00	0.00	0.00	0.00	0.00	0.00	0.00
TRINITY_DN796942_c0_g1	0.00	0.00	0.00	0.00	0.00	0.00	0.00	0.00	0.00	0.00
TRINITY_DN796943_c0_g1	0.00	10.39	0.00	0.00	0.00	0.00	0.00	0.00	0.00	0.00
TRINITY_DN796945_c0_g1	0.00	0.00	10.28	9.79	0.00	0.00	0.00	0.00	0.00	4.64
TRINITY_DN796946_c0_g1	0.00	0.00	0.00	0.00	0.00	0.00	0.00	0.00	0.00	0.00
TRINITY_DN796949_c0_g1	0.00	0.00	0.00	0.00	0.00	0.00	0.00	0.00	0.00	0.00
TRINITY_DN796950_c0_g1	0.00	0.00	0.00	5.48	0.00	0.00	0.00	0.00	0.00	0.00
TRINITY_DN796955_c0_g1	0.00	0.00	0.00	0.00	0.00	0.00	0.00	0.00	0.00	0.00
TRINITY_DN796956_c0_g1	0.00	0.00	0.00	0.00	0.00	0.00	0.00	0.00	0.00	0.00
TRINITY_DN796957_c0_g1	0.00	0.00	0.00	0.00	0.00	0.00	0.00	0.00	0.00	0.00
TRINITY_DN796958_c0_g1	0.00	0.00	0.00	0.00	0.00	0.00	0.00	0.00	0.00	0.00
TRINITY_DN796959_c0_g1	0.00	0.00	0.00	0.00	0.00	0.00	0.00	0.00	0.00	0.00
TRINITY_DN79695_c0_g1	0.00	0.00	0.00	0.00	0.00	0.00	0.00	0.00	13.29	0.00
TRINITY_DN79695_c1_g1	0.00	0.00	0.00	0.00	0.00	0.00	0.00	0.00	0.00	0.00
TRINITY_DN796960_c0_g1	0.00	0.00	0.00	0.00	0.00	0.00	0.00	0.00	0.00	0.00
TRINITY_DN796962_c0_g1	0.00	0.00	0.00	0.00	0.00	8.07	0.00	0.00	0.00	0.00
TRINITY_DN796963_c0_g1	0.00	0.00	0.00	0.00	0.00	0.00	0.00	0.00	0.00	0.00
TRINITY_DN796965_c0_g1	0.00	0.00	0.00	0.00	0.00	0.00	0.00	0.00	0.00	0.00
TRINITY_DN796966_c0_g1	10.71	0.00	0.00	10.05	0.00	0.00	0.00	0.00	0.00	0.00
TRINITY_DN796967_c0_g1	0.00	0.00	0.00	0.00	0.00	0.00	0.00	0.00	0.00	0.00
TRINITY_DN796969_c0_g1	0.00	0.00	0.00	0.00	0.00	0.00	0.00	0.00	0.00	0.00
TRINITY_DN79696_c0_g1	0.00	0.00	0.00	0.00	0.00	0.00	0.00	0.00	0.00	0.00
TRINITY_DN796971_c0_g1	0.00	0.00	0.00	0.00	0.00	0.00	0.00	0.00	0.00	0.00
TRINITY_DN796972_c0_g1	0.00	0.00	0.00	0.00	0.00	0.00	0.00	0.00	0.00	0.00
TRINITY_DN796973_c0_g1	0.00	0.00	0.00	0.00	0.00	0.00	0.00	0.00	0.00	0.00
TRINITY_DN796974_c0_g1	0.00	0.00	0.00	0.00	0.00	0.00	0.00	0.00	0.00	0.00
TRINITY_DN796976_c0_g1	0.00	0.00	23.34	0.00	0.00	0.00	0.00	0.00	0.00	0.00
TRINITY_DN796977_c0_g1	0.00	0.00	0.00	0.00	0.00	0.00	0.00	0.00	0.00	0.00
TRINITY_DN796978_c0_g1	0.00	0.00	0.00	0.00	0.00	0.00	0.00	0.00	0.00	0.00
TRINITY_DN796979_c0_g1	0.00	0.00	0.00	0.00	0.00	0.00	0.00	0.00	0.00	0.00
TRINITY_DN79697_c0_g1	0.00	0.00	0.00	0.00	0.00	0.00	5.59	0.00	0.00	0.00
TRINITY_DN79697_c0_g2	0.00	0.00	0.00	15.42	0.00	11.16	12.70	0.00	11.52	0.00
TRINITY_DN79697_c0_g3	0.00	0.00	0.00	0.00	0.00	0.00	0.00	0.00	0.00	0.00
TRINITY_DN79697_c1_g1	0.00	0.00	0.00	0.00	0.00	0.00	0.00	0.00	0.00	0.00
TRINITY_DN796981_c0_g1	0.00	0.00	35.65	0.00	0.00	0.00	0.00	0.00	0.00	0.00
TRINITY_DN796982_c0_g1	0.00	0.00	14.13	0.00	0.00	0.00	0.00	0.00	0.00	0.00
TRINITY_DN796985_c0_g1	0.00	0.00	0.00	0.00	0.00	0.00	0.00	0.00	0.00	0.00
TRINITY_DN796987_c0_g1	0.00	0.00	0.00	0.00	0.00	0.00	0.00	0.00	0.00	0.00
TRINITY_DN796988_c0_g1	0.00	0.00	0.00	0.00	0.00	0.00	0.00	0.00	0.00	0.00
TRINITY_DN79698_c0_g1	0.00	0.00	0.00	0.00	0.00	0.00	0.00	0.00	0.00	0.00
TRINITY_DN79698_c3_g1	0.00	0.00	0.00	0.00	0.00	0.00	0.00	0.00	0.00	0.00
TRINITY_DN79698_c4_g1	0.00	0.00	0.00	10.72	0.00	20.23	34.56	0.00	20.90	0.00
TRINITY_DN796992_c0_g1	0.00	0.00	0.00	0.00	0.00	0.00	0.00	0.00	0.00	0.00
TRINITY_DN796993_c0_g1	0.00	8.32	0.00	0.00	0.00	0.00	0.00	0.00	0.00	0.00
TRINITY_DN796994_c0_g1	0.00	0.00	0.00	0.00	0.00	0.00	0.00	0.00	0.00	0.00
TRINITY_DN796995_c0_g1	0.00	0.00	0.00	0.00	0.00	0.00	0.00	0.00	0.00	0.00
TRINITY_DN796996_c0_g1	0.00	0.00	0.00	0.00	0.00	0.00	0.00	0.00	0.00	0.00
TRINITY_DN796997_c0_g1	0.00	0.00	0.00	0.00	0.00	0.00	0.00	0.00	0.00	0.00
TRINITY_DN796998_c0_g1	0.00	0.00	0.00	0.00	0.00	0.00	0.00	0.00	0.00	0.00
TRINITY_DN79699_c0_g1	0.00	0.00	0.00	0.00	0.00	0.00	0.00	0.00	0.00	0.00
TRINITY_DN79699_c0_g2	0.00	0.00	0.00	0.00	0.00	0.00	0.00	0.00	0.00	0.00
TRINITY_DN79699_c0_g3	0.00	0.00	0.00	0.00	0.00	6.18	0.00	0.00	0.00	0.00
TRINITY_DN79699_c0_g4	0.00	0.00	0.00	0.00	0.00	0.00	0.00	0.00	0.00	0.00
TRINITY_DN79699_c0_g5	0.00	0.00	58.72	0.00	0.00	0.00	0.00	0.00	0.00	0.00
TRINITY_DN7969_c0_g1	30.46	0.00	56.38	0.00	0.00	24.91	0.00	14.73	47.75	23.49
TRINITY_DN7969_c1_g1	0.00	0.00	0.00	0.00	0.00	0.00	0.00	0.00	0.00	0.00
TRINITY_DN7969_c1_g2	0.00	0.00	0.00	0.00	0.00	0.00	0.00	0.00	0.00	0.00
TRINITY_DN7969_c2_g1	8.08	0.00	16.07	0.00	0.00	0.00	0.00	0.00	7.43	0.00
TRINITY_DN7969_c4_g1	0.00	0.00	21.65	0.00	0.00	0.00	0.00	23.40	0.00	0.00
TRINITY_DN796_c2_g1	0.00	0.00	0.00	0.00	0.00	0.00	0.00	0.00	0.00	9.13
TRINITY_DN796_c2_g2	0.00	0.00	0.00	0.00	0.00	0.00	0.00	0.00	0.00	0.00
TRINITY_DN796_c9_g1	0.00	0.00	0.00	0.00	0.00	0.00	0.00	0.00	0.00	0.00
TRINITY_DN797002_c0_g1	0.00	0.00	0.00	0.00	0.00	0.00	0.00	0.00	0.00	0.00
TRINITY_DN797003_c0_g1	0.00	0.00	39.00	0.00	0.00	0.00	0.00	0.00	12.02	0.00
TRINITY_DN797004_c0_g1	0.00	0.00	0.00	0.00	0.00	0.00	0.00	0.00	0.00	0.00
TRINITY_DN797007_c0_g1	0.00	0.00	0.00	0.00	0.00	0.00	0.00	3.43	0.00	0.00
TRINITY_DN797009_c0_g1	26.17	0.00	0.00	0.00	0.00	0.00	0.00	0.00	0.00	0.00
TRINITY_DN79700_c0_g1	35.56	205.42	205.39	95.32	39.50	45.28	73.71	123.14	83.95	12.23
TRINITY_DN79700_c0_g2	17.89	6.76	31.03	0.00	2.91	0.00	25.93	17.48	63.58	0.00
TRINITY_DN79700_c0_g3	2.24	7.78	7.87	5.29	0.00	2.05	2.43	0.00	3.21	0.00
TRINITY_DN79700_c1_g1	0.00	0.00	0.00	0.00	0.00	0.00	0.00	0.00	0.00	0.00
TRINITY_DN79700_c2_g1	0.00	0.00	9.06	0.00	0.00	0.00	9.20	0.00	0.00	0.00
TRINITY_DN79700_c2_g2	0.00	0.00	0.00	0.00	0.00	0.00	0.00	0.00	0.00	0.00
TRINITY_DN79700_c3_g1	0.00	0.00	0.00	0.00	0.00	0.00	0.00	0.00	0.00	0.00
TRINITY_DN797010_c0_g1	0.00	0.00	19.12	0.00	0.00	0.00	0.00	0.00	0.00	0.00
TRINITY_DN797016_c0_g1	0.00	0.00	0.00	0.00	0.00	0.00	0.00	0.00	0.00	0.00
TRINITY_DN797017_c0_g1	0.00	0.00	0.00	8.56	0.00	0.00	0.00	0.00	0.00	0.00
TRINITY_DN797019_c0_g1	0.00	14.53	0.00	0.00	0.00	0.00	0.00	0.00	0.00	0.00
TRINITY_DN79701_c0_g1	0.00	0.00	0.00	0.00	0.00	0.00	0.00	0.00	0.00	0.00
TRINITY_DN79701_c1_g1	0.00	0.00	0.00	0.00	0.00	0.00	0.00	0.00	0.00	0.00
TRINITY_DN797023_c0_g1	0.00	0.00	0.00	0.00	0.00	0.00	0.00	0.00	0.00	0.00
TRINITY_DN797025_c0_g1	0.00	0.00	0.00	8.75	0.00	0.00	0.00	0.00	8.48	0.00
TRINITY_DN797027_c0_g1	0.00	0.00	0.00	0.00	0.00	0.00	4.50	3.40	0.00	0.00
TRINITY_DN797028_c0_g1	0.00	0.00	0.00	0.00	0.00	0.00	0.00	0.00	0.00	0.00
TRINITY_DN797029_c0_g1	0.00	0.00	0.00	0.00	0.00	0.00	0.00	0.00	0.00	0.00
TRINITY_DN79702_c0_g1	0.00	0.00	0.00	0.00	0.00	0.00	0.00	8.94	0.00	0.00
TRINITY_DN79702_c0_g2	0.00	28.50	46.05	0.00	0.00	0.00	0.00	0.00	31.39	0.00
TRINITY_DN797030_c0_g1	0.00	0.00	0.00	0.00	0.00	0.00	0.00	0.00	39.15	0.00
TRINITY_DN797033_c0_g1	0.00	0.00	0.00	0.00	0.00	0.00	29.55	0.00	0.00	0.00
TRINITY_DN797034_c0_g1	0.00	0.00	0.00	0.00	0.00	0.00	0.00	0.00	0.00	0.00
TRINITY_DN797035_c0_g1	0.00	30.45	27.17	0.00	0.00	0.00	0.00	0.00	0.00	11.97
TRINITY_DN797036_c0_g1	0.00	0.00	0.00	0.00	0.00	0.00	0.00	0.00	0.00	0.00
TRINITY_DN797037_c0_g1	0.00	0.00	7.28	0.00	0.00	6.48	0.00	0.00	0.00	0.00
TRINITY_DN797038_c0_g1	0.00	22.40	19.50	0.00	0.00	0.00	0.00	0.00	0.00	0.00
TRINITY_DN79703_c0_g1	0.00	0.00	0.00	0.00	0.00	0.00	0.00	0.00	0.00	0.00
TRINITY_DN797041_c0_g1	0.00	0.00	0.00	0.00	0.00	0.00	0.00	0.00	0.00	0.00
TRINITY_DN797042_c0_g1	0.00	0.00	0.00	0.00	0.00	0.00	0.00	0.00	0.00	0.00
TRINITY_DN797046_c0_g1	0.00	0.00	0.00	0.00	0.00	0.00	0.00	0.00	0.00	0.00
TRINITY_DN797047_c0_g1	0.00	0.00	0.00	0.00	0.00	0.00	0.00	0.00	8.11	7.82
TRINITY_DN797049_c0_g1	0.00	0.00	0.00	0.00	0.00	0.00	0.00	0.00	0.00	0.00
TRINITY_DN797050_c0_g1	0.00	0.00	0.00	0.00	0.00	0.00	0.00	0.00	0.00	0.00
TRINITY_DN797056_c0_g1	0.00	0.00	0.00	0.00	0.00	0.00	0.00	0.00	0.00	0.00
TRINITY_DN797057_c0_g1	0.00	0.00	0.00	0.00	0.00	0.00	0.00	0.00	0.00	0.00
TRINITY_DN797058_c0_g1	0.00	0.00	0.00	0.00	0.00	0.00	0.00	0.00	0.00	0.00
TRINITY_DN79705_c1_g1	0.00	0.00	2.85	0.00	0.00	0.00	0.00	0.00	19.48	0.00
TRINITY_DN79705_c1_g2	0.00	11.82	7.06	0.00	0.00	0.00	0.00	0.00	0.00	0.00
TRINITY_DN79705_c2_g1	0.00	0.00	9.91	0.00	0.00	0.00	0.00	0.00	0.00	0.00
TRINITY_DN79705_c2_g2	0.00	0.00	21.30	0.00	0.00	0.00	0.00	0.00	0.00	0.00
TRINITY_DN79705_c4_g1	0.00	0.00	0.00	0.00	0.00	0.00	0.00	0.00	0.00	0.00
TRINITY_DN797060_c0_g1	0.00	0.00	0.00	0.00	0.00	0.00	0.00	0.00	0.00	0.00
TRINITY_DN797062_c0_g1	0.00	0.00	0.00	0.00	0.00	0.00	0.00	0.00	0.00	0.00
TRINITY_DN797063_c0_g1	0.00	36.22	0.00	0.00	0.00	0.00	0.00	0.00	0.00	0.00
TRINITY_DN797065_c0_g1	0.00	0.00	0.00	0.00	0.00	0.00	0.00	0.00	0.00	0.00
TRINITY_DN797067_c0_g1	0.00	0.00	0.00	0.00	0.00	0.00	0.00	0.00	0.00	0.00
TRINITY_DN797068_c0_g1	0.00	0.00	0.00	0.00	0.00	0.00	0.00	0.00	0.00	0.00
TRINITY_DN797069_c0_g1	0.00	0.00	0.00	0.00	0.00	0.00	0.00	0.00	0.00	0.00
TRINITY_DN79706_c2_g1	0.00	0.00	0.00	0.00	0.00	0.00	0.00	0.00	0.00	0.00
TRINITY_DN797070_c0_g1	0.00	0.00	0.00	0.00	0.00	0.00	0.00	0.00	0.00	0.00
TRINITY_DN797071_c0_g1	0.00	0.00	0.00	0.00	0.00	0.00	0.00	0.00	0.00	0.00
TRINITY_DN797072_c0_g1	0.00	0.00	9.28	0.00	0.00	0.00	0.00	0.00	0.00	0.00
TRINITY_DN797074_c0_g1	0.00	0.00	13.51	0.00	0.00	0.00	0.00	0.00	0.00	0.00
TRINITY_DN797075_c0_g1	0.00	0.00	0.00	0.00	0.00	0.00	0.00	0.00	0.00	0.00
TRINITY_DN797076_c0_g1	0.00	0.00	4.93	0.00	0.00	0.00	0.00	0.00	0.00	0.00
TRINITY_DN797078_c0_g1	0.00	0.00	0.00	0.00	0.00	0.00	0.00	2.81	0.00	0.00
TRINITY_DN79707_c0_g1	0.00	0.00	0.00	0.00	0.00	0.00	0.00	0.00	0.00	0.00
TRINITY_DN79707_c0_g2	0.00	0.00	0.00	0.00	0.00	0.00	0.00	0.00	8.18	0.00
TRINITY_DN797080_c0_g1	0.00	0.00	0.00	0.00	0.00	0.00	0.00	0.00	0.00	0.00
TRINITY_DN797085_c0_g1	0.00	0.00	0.00	13.24	0.00	0.00	0.00	0.00	0.00	0.00
TRINITY_DN797087_c0_g1	0.00	0.00	0.00	0.00	0.00	0.00	0.00	0.00	0.00	0.00
TRINITY_DN797089_c0_g1	0.00	0.00	0.00	0.00	0.00	0.00	0.00	0.00	0.00	0.00
TRINITY_DN79708_c0_g1	10.54	58.91	0.00	0.00	0.00	0.00	0.00	5.72	0.00	0.00
TRINITY_DN79708_c0_g2	12.79	106.83	32.56	17.75	0.00	0.00	86.00	0.00	38.41	0.00
TRINITY_DN797090_c0_g1	0.00	0.00	0.00	0.00	0.00	0.00	0.00	0.00	0.00	0.00
TRINITY_DN797091_c0_g1	0.00	0.00	0.00	0.00	0.00	0.00	0.00	0.00	0.00	0.00
TRINITY_DN797092_c0_g1	0.00	0.00	1.12	0.00	0.00	0.00	0.00	0.00	0.00	0.00
TRINITY_DN797093_c0_g1	0.00	0.00	0.00	0.00	0.00	0.00	0.00	0.00	0.00	0.00
TRINITY_DN797097_c0_g1	0.00	0.00	0.00	0.00	0.00	0.00	0.00	0.00	0.00	0.00
TRINITY_DN797098_c0_g1	0.00	21.76	0.00	0.00	0.00	0.00	0.00	0.00	0.00	0.00
TRINITY_DN797099_c0_g1	0.00	17.18	3.02	0.00	0.00	2.73	0.00	7.05	4.41	0.00
TRINITY_DN79709_c0_g1	0.00	0.00	0.00	9.27	0.00	8.24	0.00	0.00	8.56	0.00
TRINITY_DN79709_c1_g1	0.00	0.00	12.12	0.00	0.00	0.00	0.00	0.00	0.00	0.00
TRINITY_DN79709_c1_g2	0.00	0.00	0.00	0.00	0.00	0.00	0.00	0.00	0.00	0.00
TRINITY_DN7970_c0_g1	0.00	0.00	0.00	0.00	0.00	0.00	0.00	0.00	0.00	0.00
TRINITY_DN7970_c0_g2	0.00	0.00	0.00	0.00	0.00	0.00	0.00	0.00	0.00	0.00
TRINITY_DN7970_c1_g1	0.00	151.14	0.00	0.00	0.00	0.00	0.00	0.00	0.00	0.00
TRINITY_DN7970_c1_g2	0.00	0.00	0.00	0.00	0.00	0.00	0.00	0.00	0.00	0.00
TRINITY_DN7970_c1_g3	0.00	0.00	0.00	0.00	0.00	0.00	0.00	0.00	0.00	0.00
TRINITY_DN7970_c2_g1	0.00	0.00	0.00	17.61	0.00	0.00	0.00	0.00	0.00	0.00
TRINITY_DN797101_c0_g1	0.00	0.00	8.04	0.00	0.00	0.00	0.00	0.00	0.00	0.00
TRINITY_DN797103_c0_g1	0.00	0.00	0.00	0.00	0.00	0.00	0.00	0.00	0.00	0.00
TRINITY_DN797104_c0_g1	0.00	0.00	0.00	0.00	0.00	0.00	0.00	0.00	0.00	0.00
TRINITY_DN797105_c0_g1	0.00	0.00	0.00	0.00	0.00	0.00	0.00	0.00	16.18	0.00
TRINITY_DN797107_c0_g1	0.00	0.00	0.00	0.00	0.00	0.00	0.00	0.00	0.00	0.00
TRINITY_DN797108_c0_g1	0.00	0.00	18.44	0.00	0.00	0.00	0.00	0.00	0.00	0.00
TRINITY_DN79710_c0_g2	0.00	0.00	0.00	0.00	0.00	0.00	0.00	0.00	0.00	8.26
TRINITY_DN79710_c0_g3	0.00	35.00	0.00	9.91	0.00	0.00	0.00	0.00	0.00	0.00
TRINITY_DN79710_c2_g1	0.00	0.00	0.00	0.00	0.00	0.00	0.00	0.00	0.00	0.00
TRINITY_DN79710_c5_g1	0.00	0.00	0.00	0.00	0.00	0.00	0.00	0.00	0.00	0.00
TRINITY_DN79710_c7_g1	0.00	0.00	0.00	0.00	0.00	0.00	0.00	0.00	0.00	0.00
TRINITY_DN797110_c0_g1	0.00	0.00	0.00	0.00	0.00	0.00	0.00	0.00	0.00	0.00
TRINITY_DN797112_c0_g1	0.00	0.00	0.00	0.00	0.00	0.00	0.00	0.00	0.00	0.00
TRINITY_DN797114_c0_g1	0.00	5.35	0.00	0.00	0.00	0.00	0.00	0.00	4.41	0.00
TRINITY_DN797115_c0_g1	0.00	0.00	0.00	0.00	0.00	0.00	5.09	0.00	0.00	0.00
TRINITY_DN797119_c0_g1	0.00	0.00	0.00	0.00	0.00	0.00	0.00	0.00	0.00	0.00
TRINITY_DN79711_c0_g2	0.00	0.00	20.98	0.00	0.00	0.00	0.00	0.00	0.00	0.00
TRINITY_DN79711_c1_g1	0.00	0.00	0.00	0.00	0.00	0.00	0.00	0.00	0.00	0.00
TRINITY_DN79711_c3_g1	0.00	0.00	0.00	0.00	0.00	0.00	0.00	0.00	0.00	0.00
TRINITY_DN79711_c4_g1	10.71	0.00	0.00	10.05	0.00	0.00	0.00	0.00	0.00	0.00
TRINITY_DN797121_c0_g1	0.00	25.79	0.00	0.00	0.00	0.00	0.00	0.00	0.00	0.00
TRINITY_DN797122_c0_g1	0.00	0.00	0.00	0.00	0.00	0.00	0.00	0.00	0.00	0.00
TRINITY_DN797123_c0_g1	0.00	0.00	0.00	0.00	0.00	0.00	0.00	0.00	0.00	0.00
TRINITY_DN797124_c0_g1	0.00	0.00	0.00	0.00	0.00	0.00	0.00	0.00	0.00	0.00
TRINITY_DN797127_c0_g1	0.00	0.00	0.00	0.00	0.00	0.00	0.00	0.00	0.00	0.00
TRINITY_DN797129_c0_g1	0.00	0.00	0.00	0.00	0.00	0.00	0.00	0.00	0.00	0.00
TRINITY_DN79712_c0_g1	0.00	0.00	5.91	0.00	0.00	0.00	0.00	0.00	0.00	0.00
TRINITY_DN79712_c0_g2	0.00	0.00	0.00	0.00	0.00	0.00	0.00	0.00	0.00	0.00
TRINITY_DN79712_c0_g3	0.00	0.00	0.00	0.00	0.00	0.00	0.00	0.00	0.00	0.00
TRINITY_DN79712_c1_g1	0.00	0.00	6.65	0.00	0.00	0.00	0.00	0.00	0.00	0.00
TRINITY_DN79712_c2_g1	0.00	0.00	0.00	0.00	0.00	0.00	0.00	0.00	0.00	0.00
TRINITY_DN79712_c4_g1	0.00	0.00	0.00	0.00	0.00	0.00	0.00	0.00	0.00	0.00
TRINITY_DN797131_c0_g1	10.55	0.00	10.42	0.00	0.00	0.00	0.00	0.00	0.00	0.00
TRINITY_DN797133_c0_g1	0.00	0.00	0.00	0.00	0.00	0.00	0.00	0.00	0.00	0.00
TRINITY_DN797138_c0_g1	0.00	0.00	0.00	0.00	0.00	0.00	0.00	0.00	0.00	0.00
TRINITY_DN79713_c0_g1	0.00	0.00	0.00	0.00	0.00	0.00	0.00	0.00	0.00	0.00
TRINITY_DN797140_c0_g1	0.00	0.00	0.00	0.00	0.00	0.00	0.00	0.00	0.00	0.00
TRINITY_DN797142_c0_g1	0.00	0.00	0.00	0.00	0.00	0.00	0.00	0.00	0.00	0.00
TRINITY_DN797143_c0_g1	0.00	0.00	0.00	0.00	0.00	0.00	0.00	0.00	0.00	0.00
TRINITY_DN797144_c0_g1	0.00	0.00	0.00	0.00	0.00	0.00	0.00	0.00	0.00	0.00
TRINITY_DN797145_c0_g1	0.00	0.00	0.00	0.00	0.00	0.00	0.00	0.00	0.00	0.00
TRINITY_DN797146_c0_g1	0.00	0.00	0.00	0.00	0.00	0.00	0.00	0.00	0.00	0.00
TRINITY_DN797148_c0_g1	0.00	0.00	0.00	0.00	0.00	0.00	0.00	0.00	0.00	0.00
TRINITY_DN79714_c1_g1	0.00	0.00	29.14	0.00	0.00	0.00	0.00	0.00	54.33	0.00
TRINITY_DN79714_c3_g1	24.09	26.74	0.00	0.00	0.00	0.00	0.00	0.00	0.00	0.00
TRINITY_DN79714_c4_g1	0.00	56.23	0.00	0.00	0.00	0.00	0.00	0.00	0.00	0.00
TRINITY_DN797151_c0_g1	0.00	0.00	0.00	0.00	0.00	0.00	0.00	0.00	0.00	0.00
TRINITY_DN797153_c0_g1	0.00	0.00	0.00	0.00	0.00	0.00	0.00	0.00	0.00	0.00
TRINITY_DN797154_c0_g1	0.00	0.00	0.00	0.00	0.00	0.00	0.00	0.00	0.00	0.00
TRINITY_DN797155_c0_g1	0.00	0.00	3.91	1.84	0.00	0.00	0.00	0.00	0.00	0.00
TRINITY_DN797158_c0_g1	0.00	30.50	5.42	0.00	0.00	0.00	0.00	0.00	0.00	0.00
TRINITY_DN797163_c0_g1	0.00	0.00	0.00	0.00	0.00	0.00	0.00	0.00	0.00	0.00
TRINITY_DN797164_c0_g1	0.00	0.00	0.00	0.00	0.00	0.00	0.00	0.00	0.00	0.00
TRINITY_DN797164_c0_g2	0.00	0.00	0.00	0.00	0.00	0.00	0.00	0.00	0.00	0.00
TRINITY_DN797166_c0_g1	0.00	0.00	0.00	10.89	0.00	0.00	0.00	0.00	0.00	0.00
TRINITY_DN797171_c0_g1	0.00	20.01	7.06	3.35	0.00	0.00	3.69	11.01	0.00	0.00
TRINITY_DN797173_c0_g1	0.00	0.00	0.00	0.00	0.00	0.00	0.00	0.00	0.00	0.00
TRINITY_DN797175_c0_g1	0.00	0.00	0.00	0.00	0.00	0.00	0.00	0.00	0.00	0.00
TRINITY_DN797176_c0_g1	0.00	0.00	0.00	0.00	0.00	0.00	0.00	0.00	0.00	0.00
TRINITY_DN797177_c0_g1	0.00	0.00	0.00	0.00	0.00	0.00	0.00	0.00	0.00	0.00
TRINITY_DN797178_c0_g1	0.00	0.00	0.00	0.00	0.00	7.89	0.00	0.00	0.00	0.00
TRINITY_DN797179_c0_g1	0.00	0.00	0.00	0.00	0.00	0.00	0.00	0.00	0.00	0.00
TRINITY_DN79717_c0_g1	0.00	0.00	0.00	0.00	0.00	0.00	0.00	6.48	0.00	0.00
TRINITY_DN797181_c0_g1	0.00	0.00	0.00	0.00	0.00	0.00	0.00	0.00	0.00	0.00
TRINITY_DN797184_c0_g1	0.00	0.00	0.00	0.00	0.00	0.00	0.00	0.00	0.00	0.00
TRINITY_DN797186_c0_g1	0.00	0.00	0.00	0.00	0.00	0.00	0.00	0.00	0.00	0.00
TRINITY_DN797187_c0_g1	0.00	0.00	0.00	0.00	0.00	0.00	0.00	0.00	0.00	0.00
TRINITY_DN797189_c0_g1	32.13	0.00	0.00	0.00	0.00	0.00	10.74	0.00	0.00	0.00
TRINITY_DN797191_c0_g1	0.00	0.00	0.00	0.00	0.00	0.00	9.13	0.00	0.00	0.00
TRINITY_DN797192_c0_g1	0.00	0.00	0.00	0.00	0.00	0.00	0.00	0.00	0.00	0.00
TRINITY_DN797193_c0_g1	0.00	0.00	12.38	0.00	0.00	0.00	0.00	0.00	0.00	0.00
TRINITY_DN797194_c0_g1	0.00	0.00	4.64	0.00	0.00	0.00	0.00	0.00	0.00	0.00
TRINITY_DN797196_c0_g1	0.00	0.00	0.00	0.00	0.00	0.00	0.00	0.00	0.00	0.00
TRINITY_DN797197_c0_g1	0.00	0.00	0.00	0.00	0.00	0.00	0.00	0.00	0.00	0.00
TRINITY_DN797199_c0_g1	0.00	0.00	0.00	0.00	0.00	0.00	0.00	0.00	0.00	0.00
TRINITY_DN79719_c0_g1	0.00	0.00	0.00	0.00	0.00	0.00	0.00	0.00	0.00	0.00
TRINITY_DN79719_c0_g2	0.00	0.00	0.00	0.00	0.00	0.00	14.36	11.28	0.00	0.00
TRINITY_DN79719_c0_g3	0.00	0.00	0.00	0.00	0.00	0.00	0.00	0.00	0.00	0.00
TRINITY_DN7971_c0_g1	52.14	89.97	117.53	0.00	0.00	0.00	0.00	0.00	43.18	0.00
TRINITY_DN7971_c0_g2	0.00	0.00	0.00	0.00	0.00	0.00	0.00	0.00	0.00	0.00
TRINITY_DN7971_c14_g1	0.00	0.00	0.00	0.00	0.00	0.00	0.00	0.00	0.00	0.00
TRINITY_DN7971_c15_g1	0.00	0.00	0.00	0.00	0.00	0.00	0.00	0.00	0.00	0.00
TRINITY_DN7971_c1_g1	0.00	0.00	0.00	0.00	0.00	0.00	0.00	0.00	0.00	0.00
TRINITY_DN7971_c4_g1	0.00	0.00	8.26	23.63	0.00	0.00	0.00	0.00	26.48	0.00
TRINITY_DN797201_c0_g1	0.00	0.00	0.00	0.00	0.00	0.00	0.00	0.00	0.00	0.00
TRINITY_DN797202_c0_g1	0.00	0.00	0.00	0.00	0.00	0.00	0.00	0.00	0.00	0.00
TRINITY_DN797203_c0_g1	0.00	0.00	0.00	0.00	0.00	0.00	0.00	0.00	0.00	0.00
TRINITY_DN797206_c0_g1	0.00	0.00	15.70	0.00	0.00	0.00	0.00	0.00	0.00	0.00
TRINITY_DN797207_c0_g1	0.00	0.00	0.00	0.00	0.00	0.00	0.00	0.00	0.00	0.00
TRINITY_DN797208_c0_g1	0.00	0.00	0.00	0.00	0.00	0.00	0.00	0.00	0.00	0.00
TRINITY_DN797209_c0_g1	0.00	0.00	0.00	0.00	0.00	0.00	0.00	0.00	0.00	0.00
TRINITY_DN797211_c0_g1	0.00	0.00	0.00	0.00	0.00	0.00	0.00	0.00	0.00	0.00
TRINITY_DN797214_c0_g1	0.00	0.00	0.00	0.00	0.00	0.00	0.00	0.00	0.00	0.00
TRINITY_DN797215_c0_g1	0.00	0.00	0.00	0.00	0.00	0.00	0.00	0.00	0.00	0.00
TRINITY_DN797217_c0_g1	0.00	0.00	0.00	0.00	0.00	0.00	0.00	0.00	0.00	0.00
TRINITY_DN797218_c0_g1	0.00	0.00	0.00	0.00	0.00	0.00	0.00	0.00	0.00	0.00
TRINITY_DN797219_c0_g1	0.00	0.00	0.00	0.00	0.00	0.00	13.71	0.00	0.00	0.00
TRINITY_DN79721_c0_g1	0.00	0.00	0.00	0.00	0.00	0.00	0.00	0.00	0.00	0.00
TRINITY_DN79721_c1_g1	0.00	22.39	0.00	0.00	0.00	0.00	0.00	0.00	0.00	0.00
TRINITY_DN79721_c1_g2	0.00	0.00	0.00	0.00	0.00	0.00	0.00	0.00	0.00	0.00
TRINITY_DN79721_c3_g1	0.00	4.13	14.57	0.00	0.00	0.00	0.00	2.84	10.24	0.00
TRINITY_DN79721_c6_g1	0.00	0.00	0.00	0.00	0.00	0.00	0.00	0.00	0.00	0.00
TRINITY_DN797220_c0_g1	0.00	0.00	0.00	0.00	0.00	0.00	13.71	0.00	0.00	0.00
TRINITY_DN797223_c0_g1	0.00	0.00	0.00	0.00	0.00	0.00	0.00	0.00	0.00	0.00
TRINITY_DN797224_c0_g1	0.00	0.00	21.65	0.00	0.00	0.00	0.00	0.00	0.00	0.00
TRINITY_DN797226_c0_g1	0.00	16.01	0.00	0.00	0.00	3.18	11.07	0.00	6.62	0.00
TRINITY_DN797227_c0_g1	0.00	0.00	0.00	0.00	0.00	0.00	0.00	0.00	0.00	0.00
TRINITY_DN797229_c0_g1	0.00	0.00	0.00	0.00	0.00	0.00	0.00	25.79	0.00	0.00
TRINITY_DN79722_c0_g1	31.55	266.06	214.11	127.79	27.89	26.54	49.76	93.38	120.01	6.15
TRINITY_DN79722_c0_g2	26.61	20.84	55.40	17.22	7.84	29.88	21.46	13.46	61.41	12.10
TRINITY_DN79722_c1_g1	0.00	0.00	0.00	0.00	0.00	0.00	0.00	0.00	0.00	0.00
TRINITY_DN79722_c2_g1	0.00	0.00	5.91	0.00	0.00	0.00	0.00	0.00	0.00	0.00
TRINITY_DN797232_c0_g1	0.00	0.00	0.00	0.00	0.00	0.00	0.00	0.00	0.00	0.00
TRINITY_DN797234_c0_g1	0.00	0.00	0.00	0.00	0.00	0.00	0.00	0.00	0.00	0.00
TRINITY_DN797235_c0_g1	0.00	0.00	0.00	0.00	0.00	0.00	0.00	0.00	0.00	0.00
TRINITY_DN797238_c0_g1	0.00	0.00	0.00	0.00	0.00	0.00	0.00	0.00	0.00	0.00
TRINITY_DN797239_c0_g1	0.00	0.00	0.00	0.00	0.00	0.00	0.00	0.00	0.00	0.00
TRINITY_DN79723_c1_g3	0.00	0.00	0.00	0.00	0.00	0.00	0.00	0.00	0.00	0.00
TRINITY_DN79723_c2_g1	0.00	0.00	0.00	0.00	0.00	6.60	0.00	0.00	0.00	0.00
TRINITY_DN79723_c3_g1	0.00	0.00	1.82	0.00	0.00	0.00	0.99	0.00	0.00	0.00
TRINITY_DN79723_c4_g1	0.00	13.92	0.00	3.90	0.00	0.00	0.00	0.00	0.00	0.00
TRINITY_DN797241_c0_g1	0.00	0.00	19.64	0.00	0.00	0.00	0.00	0.00	0.00	0.00
TRINITY_DN797242_c0_g1	0.00	0.00	0.00	0.00	0.00	0.00	0.00	0.00	0.00	0.00
TRINITY_DN797243_c0_g1	0.00	0.00	8.10	0.00	0.00	0.00	0.00	0.00	0.00	0.00
TRINITY_DN797244_c0_g1	0.00	0.00	0.00	0.00	0.00	0.00	0.00	0.00	0.00	0.00
TRINITY_DN797245_c0_g1	0.00	0.00	0.00	0.00	0.00	0.00	0.00	0.00	0.00	0.00
TRINITY_DN797246_c0_g1	0.00	0.00	0.00	0.00	0.00	0.00	0.00	0.00	7.46	0.00
TRINITY_DN797247_c0_g1	0.00	5.60	0.00	0.00	0.00	0.00	0.00	0.00	0.00	0.00
TRINITY_DN797248_c0_g1	0.00	0.00	0.00	10.98	37.81	13.57	6.60	3.08	32.84	0.00
TRINITY_DN79724_c0_g1	0.00	0.00	0.00	0.00	0.00	0.00	0.00	0.00	0.00	0.00
TRINITY_DN79724_c1_g1	0.00	33.25	0.00	0.16	0.00	0.00	0.00	0.00	0.00	0.00
TRINITY_DN797253_c0_g1	0.00	0.00	0.00	0.00	0.00	0.00	0.00	0.00	0.00	0.00
TRINITY_DN797254_c0_g1	0.00	0.00	13.90	0.00	0.00	0.00	0.00	0.00	0.00	0.00
TRINITY_DN797256_c0_g1	0.00	0.00	0.00	0.00	0.00	0.00	0.00	0.00	0.00	0.00
TRINITY_DN797257_c0_g1	0.00	0.00	0.00	0.00	0.00	0.00	0.00	0.00	0.00	0.00
TRINITY_DN797258_c0_g1	0.00	0.00	0.00	0.00	0.00	0.00	12.77	0.00	11.57	0.00
TRINITY_DN797259_c0_g1	0.00	0.00	0.00	0.00	0.00	0.00	0.00	0.00	0.00	0.00
TRINITY_DN79725_c0_g1	0.00	0.00	16.32	0.00	0.00	0.00	29.79	0.00	0.00	0.00
TRINITY_DN797260_c0_g1	0.00	0.00	0.00	0.00	0.00	0.00	0.00	0.00	0.00	0.00
TRINITY_DN797261_c0_g1	0.00	0.00	0.00	0.00	0.00	16.94	0.00	0.00	0.00	0.00
TRINITY_DN797263_c0_g1	0.00	0.00	0.00	0.00	0.00	0.00	0.00	0.00	0.00	0.00
TRINITY_DN797266_c0_g1	0.00	0.00	0.00	0.00	0.00	0.00	0.00	0.00	0.00	0.00
TRINITY_DN797268_c0_g1	0.00	0.00	0.00	0.00	0.00	0.00	0.00	0.00	0.00	0.00
TRINITY_DN79726_c0_g1	4.62	0.00	0.00	0.00	0.00	4.20	0.00	0.00	4.38	0.00
TRINITY_DN79726_c0_g2	0.00	0.00	0.00	0.00	0.00	0.00	0.00	0.00	1.87	0.00
TRINITY_DN79726_c0_g3	0.00	0.00	5.20	1.63	0.00	0.00	0.00	1.34	5.51	0.00
TRINITY_DN79726_c0_g4	0.00	0.00	0.00	0.00	0.00	1.96	0.00	0.00	2.05	0.00
TRINITY_DN79726_c0_g5	0.00	0.00	4.31	0.00	0.00	0.00	1.55	0.00	0.00	0.00
TRINITY_DN79726_c2_g1	0.00	0.00	0.00	0.00	0.00	0.00	0.00	0.00	0.00	0.00
TRINITY_DN797270_c0_g1	0.00	0.00	0.00	0.00	8.71	0.00	0.00	0.00	0.00	0.00
TRINITY_DN797271_c0_g1	0.00	0.00	0.00	0.00	0.00	3.93	0.00	0.00	6.04	0.00
TRINITY_DN797272_c0_g1	0.00	0.00	0.00	0.00	22.59	0.00	0.00	0.00	0.00	0.00
TRINITY_DN797273_c0_g1	0.00	0.00	0.00	0.00	0.00	0.00	0.00	0.00	0.00	0.00
TRINITY_DN797274_c0_g1	0.00	0.00	0.00	0.00	0.00	0.00	0.00	0.00	0.00	0.00
TRINITY_DN797275_c0_g1	0.00	0.00	0.00	0.00	0.00	0.00	0.00	0.00	0.00	0.00
TRINITY_DN797277_c0_g1	0.00	0.00	0.00	0.00	0.00	15.78	0.00	0.00	0.00	0.00
TRINITY_DN79727_c0_g1	0.00	0.00	0.00	0.00	0.00	0.00	7.79	0.00	7.09	6.86
TRINITY_DN79727_c0_g2	0.00	30.44	0.00	0.00	0.00	0.00	0.00	0.00	0.00	0.00
TRINITY_DN79727_c4_g1	4.70	0.00	14.11	0.00	3.79	0.00	0.00	0.00	0.00	4.26
TRINITY_DN797280_c0_g1	0.00	0.00	0.00	0.00	0.00	0.00	0.00	0.00	0.00	0.00
TRINITY_DN797281_c0_g1	0.00	0.00	5.06	0.00	0.00	0.00	0.00	0.00	0.00	0.00
TRINITY_DN797282_c0_g1	0.00	0.00	0.00	8.93	0.00	0.00	0.00	0.00	0.00	0.00
TRINITY_DN797283_c0_g1	0.00	0.00	0.00	0.00	0.00	0.00	0.00	0.00	0.00	0.00
TRINITY_DN797284_c0_g1	0.00	0.00	0.00	4.71	3.98	0.00	0.00	0.00	4.61	0.00
TRINITY_DN797289_c0_g1	0.00	0.00	0.00	0.00	0.00	0.00	0.00	0.00	0.00	0.00
TRINITY_DN79728_c0_g1	0.00	0.00	0.00	0.00	0.00	0.00	0.00	0.00	0.00	0.00
TRINITY_DN79728_c0_g2	0.00	0.00	0.00	0.00	0.00	0.00	0.00	0.00	0.00	0.00
TRINITY_DN797292_c0_g1	0.00	0.00	0.00	0.00	0.00	0.00	0.00	0.00	0.00	0.00
TRINITY_DN797293_c0_g1	0.00	0.00	0.00	0.00	0.00	0.00	0.00	0.00	0.00	0.00
TRINITY_DN797296_c0_g1	0.00	0.00	0.00	0.00	0.00	0.00	0.00	0.00	0.00	0.00
TRINITY_DN797297_c0_g1	0.00	0.00	1.67	0.00	0.00	0.00	0.00	0.00	0.00	0.00
TRINITY_DN797298_c0_g1	0.00	0.00	0.00	0.00	0.00	0.00	0.00	0.00	0.00	0.00
TRINITY_DN797299_c0_g1	0.00	0.00	0.00	0.00	0.00	0.00	0.00	0.00	0.00	0.00
TRINITY_DN79729_c0_g1	0.00	17.98	6.05	0.00	0.00	0.00	6.20	0.00	22.52	0.00
TRINITY_DN79729_c1_g1	0.00	0.00	0.00	0.00	0.00	20.31	0.00	0.00	0.00	0.00
TRINITY_DN7972_c0_g1	17.59	36.48	0.00	0.00	0.00	7.19	0.00	13.43	0.00	0.00
TRINITY_DN7972_c1_g1	0.00	0.00	0.00	0.00	0.00	16.46	0.00	0.00	0.00	0.00
TRINITY_DN797301_c0_g1	0.00	0.00	16.85	0.00	0.00	0.00	0.00	0.00	0.00	0.00
TRINITY_DN797302_c0_g1	0.00	0.00	5.44	5.18	0.00	0.00	0.00	0.00	0.00	0.00
TRINITY_DN797303_c0_g1	0.00	0.00	0.00	0.00	0.00	0.00	0.00	0.00	0.00	0.00
TRINITY_DN797308_c0_g1	0.00	0.00	0.00	0.00	0.00	0.00	0.00	0.00	0.00	0.00
TRINITY_DN797309_c0_g1	0.00	0.00	0.00	0.00	0.00	0.00	0.00	0.00	0.00	0.00
TRINITY_DN79730_c0_g1	5.97	74.26	23.74	10.55	0.00	4.95	0.00	4.35	10.30	0.00
TRINITY_DN79730_c0_g2	0.00	0.00	0.00	0.00	0.00	0.00	0.00	0.00	0.00	0.00
TRINITY_DN79730_c0_g3	0.00	0.00	15.23	0.00	0.00	0.00	0.00	0.00	0.00	0.00
TRINITY_DN79730_c0_g4	0.00	0.00	0.00	0.00	0.00	0.00	0.00	0.00	0.00	0.00
TRINITY_DN79730_c1_g1	0.00	0.00	0.00	0.00	0.00	0.00	0.00	0.00	0.00	0.00
TRINITY_DN79730_c4_g2	0.00	0.00	0.00	0.00	0.00	9.14	0.00	0.00	0.00	0.00
TRINITY_DN79730_c6_g1	26.47	0.00	13.00	0.00	0.00	0.00	0.00	0.00	0.00	0.00
TRINITY_DN797311_c0_g1	0.00	0.00	0.00	0.00	0.00	0.00	0.00	0.00	0.00	9.92
TRINITY_DN797313_c0_g1	0.00	0.00	0.00	0.00	0.00	0.00	0.00	0.00	0.00	0.00
TRINITY_DN797316_c0_g1	0.00	0.00	0.00	0.00	0.00	0.00	0.00	0.00	0.00	0.00
TRINITY_DN797317_c0_g1	0.00	0.00	0.00	0.00	0.00	0.00	0.00	0.00	0.00	0.00
TRINITY_DN797318_c0_g1	6.74	0.00	13.44	0.00	0.00	0.00	0.00	0.00	12.47	6.04
TRINITY_DN797320_c0_g1	0.00	0.00	0.00	0.00	0.00	0.00	0.00	0.00	0.00	0.00
TRINITY_DN797321_c0_g1	0.00	0.00	0.00	0.00	0.00	0.00	0.00	0.00	0.00	0.00
TRINITY_DN797323_c0_g1	0.00	0.00	0.00	10.42	0.00	0.00	0.00	8.77	0.00	0.00
TRINITY_DN797324_c0_g1	0.00	87.69	0.00	0.00	0.00	0.00	0.00	0.00	0.00	0.00
TRINITY_DN797325_c0_g1	0.00	0.00	0.00	0.00	0.00	0.00	0.00	0.00	0.00	0.00
TRINITY_DN797327_c0_g1	0.00	0.00	0.00	0.00	0.00	0.00	0.00	0.00	0.00	0.00
TRINITY_DN797328_c0_g1	0.00	0.00	0.00	0.00	0.00	0.00	0.00	0.00	0.00	0.00
TRINITY_DN797329_c0_g1	0.00	0.00	0.00	0.00	0.00	0.00	0.00	0.00	0.00	0.00
TRINITY_DN79732_c0_g1	0.00	0.00	0.00	0.00	0.00	0.00	0.00	0.00	0.00	0.00
TRINITY_DN79732_c0_g2	0.00	0.00	0.00	0.00	0.00	0.00	0.00	0.00	0.00	0.00
TRINITY_DN79732_c0_g3	0.00	0.00	0.00	0.00	0.00	0.00	0.00	0.00	0.00	0.00
TRINITY_DN79732_c0_g4	0.00	0.00	0.00	0.00	0.00	0.00	0.00	0.00	0.00	0.00
TRINITY_DN79732_c1_g1	0.00	0.00	0.00	0.00	0.00	0.00	0.00	0.00	0.00	0.00
TRINITY_DN79732_c1_g2	0.00	0.00	0.00	0.00	0.00	0.00	0.00	0.00	0.00	0.00
TRINITY_DN79732_c2_g2	0.00	107.85	0.00	0.00	0.00	0.00	0.00	0.00	0.00	0.00
TRINITY_DN797330_c0_g1	0.00	0.00	0.00	0.00	0.00	0.00	0.00	0.00	0.00	0.00
TRINITY_DN797332_c0_g1	0.00	0.00	0.00	0.00	0.00	0.00	10.64	0.00	9.70	0.00
TRINITY_DN797334_c0_g1	0.00	0.00	0.00	0.00	0.00	0.00	0.00	0.00	16.75	0.00
TRINITY_DN797338_c0_g1	0.00	0.00	0.00	0.00	0.00	0.00	0.00	0.00	0.00	0.00
TRINITY_DN797341_c0_g1	0.00	7.10	6.33	0.00	0.00	0.00	0.00	0.00	5.87	0.00
TRINITY_DN797342_c0_g1	0.00	0.00	0.00	20.95	8.78	0.00	0.00	0.00	0.00	0.00
TRINITY_DN797343_c0_g1	0.00	0.00	0.00	0.00	0.00	0.00	25.22	0.00	0.00	0.00
TRINITY_DN797346_c0_g1	0.00	0.00	0.00	0.00	0.00	0.00	0.00	0.00	0.00	0.00
TRINITY_DN797347_c0_g1	0.00	0.00	0.00	0.00	0.00	0.00	0.00	0.00	0.00	0.00
TRINITY_DN79734_c0_g1	0.00	0.00	0.00	0.00	0.00	0.00	0.00	9.02	0.00	0.00
TRINITY_DN79734_c0_g2	2.88	0.00	2.89	2.73	2.32	0.00	0.00	0.00	0.00	0.00
TRINITY_DN79734_c11_g1	0.00	0.00	0.00	0.00	0.00	0.00	0.00	0.00	0.00	0.00
TRINITY_DN79734_c1_g1	0.00	0.00	0.00	0.00	0.00	0.00	0.00	0.00	0.00	0.00
TRINITY_DN79734_c1_g2	0.00	0.00	0.00	0.00	0.00	0.00	0.00	0.00	0.00	0.00
TRINITY_DN79734_c2_g1	0.00	0.00	0.00	0.00	0.00	0.00	0.00	0.00	0.00	0.00
TRINITY_DN79734_c3_g1	0.00	0.00	0.00	0.00	0.00	0.00	0.00	0.00	0.00	0.00
TRINITY_DN79734_c4_g1	0.00	0.00	10.58	2.35	0.00	0.00	0.00	0.00	9.87	0.00
TRINITY_DN79734_c6_g1	0.00	0.00	0.00	0.00	0.00	0.00	0.00	0.00	0.00	0.00
TRINITY_DN79734_c7_g1	0.00	0.00	0.00	0.00	0.00	0.00	0.00	0.00	0.00	0.00
TRINITY_DN79734_c8_g1	0.00	0.00	0.00	0.00	0.00	0.00	0.00	0.00	3.71	0.00
TRINITY_DN79734_c9_g1	0.00	0.00	0.00	0.00	0.00	0.00	0.00	0.00	0.00	0.00
TRINITY_DN797350_c0_g1	0.00	0.00	4.28	0.00	0.00	0.00	0.00	0.00	0.00	0.00
TRINITY_DN797352_c0_g1	0.00	0.00	0.00	0.00	0.00	0.00	0.00	0.00	0.00	0.00
TRINITY_DN797354_c0_g1	0.00	0.00	0.00	0.00	0.00	0.00	0.00	0.00	0.00	0.00
TRINITY_DN797355_c0_g1	0.00	0.00	0.00	0.00	0.00	0.00	0.00	0.00	0.00	0.00
TRINITY_DN797356_c0_g1	0.00	0.00	0.00	0.00	0.00	0.00	0.00	0.00	0.00	0.00
TRINITY_DN797357_c0_g1	0.00	11.06	4.91	0.00	0.00	0.00	0.00	0.00	0.00	0.00
TRINITY_DN797359_c0_g1	0.00	0.00	0.00	0.00	0.00	0.00	0.00	0.00	0.00	0.00
TRINITY_DN79735_c0_g1	0.00	0.00	0.00	0.00	0.00	0.00	0.00	0.00	0.00	0.00
TRINITY_DN79735_c1_g1	0.00	0.00	0.00	0.00	0.00	0.00	0.00	0.00	0.00	0.00
TRINITY_DN79735_c2_g1	0.00	0.00	0.00	0.00	0.00	0.00	0.00	0.00	0.00	0.00
TRINITY_DN797361_c0_g1	0.00	0.00	0.00	0.00	0.00	0.00	0.00	0.00	0.00	0.00
TRINITY_DN797362_c0_g1	0.00	0.00	0.00	0.00	0.00	0.00	0.00	0.00	0.00	0.00
TRINITY_DN797364_c0_g1	0.00	0.00	8.87	0.00	0.00	0.00	4.59	0.00	0.00	0.00
TRINITY_DN797365_c0_g1	0.00	0.00	0.00	0.00	0.00	0.00	0.00	0.00	0.00	0.00
TRINITY_DN797368_c0_g1	0.00	0.00	14.38	0.00	0.00	0.00	0.00	0.00	0.00	0.00
TRINITY_DN797369_c0_g1	0.00	0.00	0.00	0.00	0.00	0.00	0.00	0.00	0.00	0.00
TRINITY_DN797371_c0_g1	0.00	0.00	0.00	0.00	0.00	0.00	0.00	0.00	0.00	0.00
TRINITY_DN797372_c0_g1	0.00	0.00	13.08	0.00	0.00	0.00	0.00	0.00	0.00	0.00
TRINITY_DN797373_c0_g1	0.00	24.81	22.18	0.00	0.00	0.00	11.29	0.00	10.26	0.00
TRINITY_DN797374_c0_g1	0.00	0.00	12.93	0.00	0.00	0.00	0.00	0.00	0.00	0.00
TRINITY_DN797375_c0_g1	0.00	0.00	0.00	0.00	0.00	0.00	0.00	0.00	0.00	0.00
TRINITY_DN797378_c0_g1	0.00	0.00	0.00	0.00	0.00	0.00	0.00	0.00	0.00	0.00
TRINITY_DN79737_c1_g1	0.00	0.00	0.00	0.00	0.00	0.00	0.00	0.00	0.00	0.00
TRINITY_DN79737_c2_g1	0.00	0.00	0.00	0.00	0.00	0.00	0.00	0.00	0.00	0.00
TRINITY_DN79737_c3_g1	0.00	0.00	0.00	0.00	0.00	0.00	0.00	0.00	0.00	0.00
TRINITY_DN79737_c4_g1	0.00	25.65	0.00	0.00	0.00	0.00	0.00	0.00	0.00	0.00
TRINITY_DN79737_c5_g1	0.00	123.19	0.00	0.00	0.00	0.00	0.00	0.00	0.00	0.00
TRINITY_DN79737_c6_g1	0.00	0.00	0.00	0.00	0.00	0.00	0.00	0.00	0.00	0.00
TRINITY_DN797380_c0_g1	0.00	0.00	0.00	0.00	0.00	0.00	0.00	22.37	0.00	0.00
TRINITY_DN797381_c0_g1	0.00	0.00	0.00	0.00	0.00	0.00	0.00	0.00	0.00	0.00
TRINITY_DN797382_c0_g1	0.00	0.00	0.00	0.00	0.00	0.00	0.00	0.00	0.00	0.00
TRINITY_DN797383_c0_g1	0.00	0.00	0.00	0.00	0.00	0.00	0.00	0.00	0.00	0.00
TRINITY_DN797384_c0_g1	0.00	0.00	0.00	0.00	0.00	0.00	0.00	0.00	0.00	0.00
TRINITY_DN797385_c0_g1	0.00	0.00	0.00	0.00	0.00	0.00	0.00	0.00	0.00	0.00
TRINITY_DN797389_c0_g1	0.00	27.03	0.00	0.00	0.00	0.00	0.00	0.00	0.00	0.00
TRINITY_DN79738_c0_g1	0.00	0.00	0.00	0.00	0.00	0.00	0.00	0.00	0.00	0.00
TRINITY_DN797390_c0_g1	0.00	0.00	9.41	0.00	0.00	0.00	0.00	0.00	0.00	0.00
TRINITY_DN797391_c0_g1	0.00	0.00	0.00	0.00	0.00	0.00	0.00	0.00	0.00	0.00
TRINITY_DN797393_c0_g1	0.00	27.73	0.00	0.00	0.00	0.00	0.00	0.00	7.63	0.00
TRINITY_DN797397_c0_g1	0.00	0.00	0.00	0.00	0.00	14.09	16.20	4.13	0.00	0.00
TRINITY_DN797398_c0_g1	0.00	0.00	3.80	0.00	0.00	0.00	0.00	0.00	0.00	0.00
TRINITY_DN797399_c0_g1	0.00	0.00	0.00	0.00	0.00	0.00	0.00	0.00	0.00	0.00
TRINITY_DN7973_c0_g1	0.00	0.00	3.82	0.00	9.59	0.00	0.00	0.00	0.00	0.00
TRINITY_DN7973_c0_g2	0.00	50.36	0.00	0.00	0.00	0.00	0.00	0.00	6.93	0.00
TRINITY_DN7973_c0_g3	0.00	0.00	0.00	0.00	0.00	0.00	0.00	0.00	0.00	0.00
TRINITY_DN7973_c1_g1	0.00	0.00	0.00	0.00	0.00	0.00	0.00	0.00	0.00	0.00
TRINITY_DN797402_c0_g1	0.00	0.00	0.00	0.00	0.00	0.00	10.54	0.00	0.00	0.00
TRINITY_DN797408_c0_g1	0.00	28.56	0.00	0.00	0.00	0.00	0.00	0.00	0.00	0.00
TRINITY_DN79740_c0_g1	0.00	0.00	0.00	0.00	0.00	0.00	0.00	0.00	0.00	0.00
TRINITY_DN79740_c0_g2	0.00	0.00	0.00	0.00	0.00	0.00	0.00	0.00	0.00	0.00
TRINITY_DN797410_c0_g1	0.00	0.00	0.00	0.00	0.00	0.00	0.00	0.00	0.00	0.00
TRINITY_DN797411_c0_g1	35.18	0.00	0.00	0.00	0.00	0.00	0.00	0.00	0.00	0.00
TRINITY_DN797413_c0_g1	0.00	0.00	0.00	0.00	0.00	0.00	4.60	0.00	0.00	0.00
TRINITY_DN797416_c0_g1	0.00	0.00	0.00	0.00	0.00	0.00	0.00	0.00	0.00	0.00
TRINITY_DN797419_c0_g1	4.43	0.00	4.43	0.00	0.00	0.00	0.00	0.00	0.00	0.00
TRINITY_DN79741_c0_g1	0.00	0.00	0.00	0.00	0.00	0.00	0.00	0.00	0.00	0.00
TRINITY_DN797422_c0_g1	0.00	0.00	0.00	0.00	0.00	0.00	0.00	0.00	0.00	0.00
TRINITY_DN797423_c0_g1	0.00	0.00	0.00	0.00	0.00	0.00	0.00	0.00	0.00	0.00
TRINITY_DN797424_c0_g1	0.00	0.00	0.00	0.00	0.00	0.00	0.00	0.00	0.00	0.00
TRINITY_DN797425_c0_g1	0.00	0.00	7.88	0.00	0.00	0.00	0.00	0.00	0.00	0.00
TRINITY_DN797427_c0_g1	0.00	0.00	0.00	0.00	0.00	0.00	0.00	0.00	0.00	0.00
TRINITY_DN797429_c0_g1	0.00	6.43	0.00	0.00	0.00	0.00	0.00	0.00	0.00	0.00
TRINITY_DN79742_c0_g1	0.00	0.00	0.00	0.00	0.00	0.00	0.00	0.00	0.00	0.00
TRINITY_DN79742_c0_g2	0.00	0.00	26.20	0.00	0.00	0.00	27.62	0.00	0.00	0.00
TRINITY_DN797431_c0_g1	0.00	0.00	0.00	0.00	0.00	0.00	0.00	0.00	0.00	0.00
TRINITY_DN797434_c0_g1	0.00	0.00	5.72	0.00	0.00	0.00	0.00	0.00	0.00	0.00
TRINITY_DN797435_c0_g1	0.00	0.00	0.00	0.00	0.00	0.00	0.00	0.00	0.00	0.00
TRINITY_DN797436_c0_g1	0.00	0.00	0.00	0.00	0.00	0.00	0.00	0.00	29.14	0.00
TRINITY_DN797437_c0_g1	0.00	0.00	0.00	0.00	0.00	0.00	0.00	0.00	0.00	0.00
TRINITY_DN797438_c0_g1	0.00	0.00	0.00	0.00	0.00	0.00	0.00	0.00	0.00	0.00
TRINITY_DN797439_c0_g1	0.00	0.00	0.00	0.00	0.00	0.00	0.00	0.00	0.00	0.00
TRINITY_DN79743_c0_g1	0.00	0.00	0.00	0.00	0.00	0.00	0.00	0.00	0.00	0.00
TRINITY_DN79743_c0_g2	0.00	0.00	0.00	0.00	0.00	0.00	0.00	0.00	0.00	0.00
TRINITY_DN797440_c0_g1	0.00	0.00	0.00	0.00	0.00	0.00	0.00	0.00	0.00	0.00
TRINITY_DN797441_c0_g1	0.00	0.00	0.00	0.00	0.00	0.00	0.00	0.00	0.00	0.00
TRINITY_DN797444_c0_g1	0.00	0.00	0.00	0.00	0.00	0.00	0.00	0.00	0.00	0.00
TRINITY_DN797445_c0_g1	0.00	0.00	0.00	0.00	0.00	0.00	22.39	34.70	0.00	0.00
TRINITY_DN797448_c0_g1	0.00	0.00	0.00	0.00	0.00	0.00	0.00	0.00	0.00	19.55
TRINITY_DN79744_c0_g1	0.00	0.00	7.41	0.00	0.00	0.00	3.87	0.00	6.95	0.00
TRINITY_DN79744_c0_g2	0.00	0.00	0.00	0.00	0.00	0.00	0.00	0.00	0.00	0.00
TRINITY_DN79744_c0_g3	0.00	0.00	0.00	0.00	0.00	0.00	0.00	0.00	0.00	0.00
TRINITY_DN79744_c0_g4	0.00	0.00	0.00	0.00	0.00	0.00	0.00	0.00	0.00	0.00
TRINITY_DN79744_c0_g5	0.00	0.00	0.00	0.00	0.00	0.00	0.00	0.00	0.00	0.00
TRINITY_DN79744_c0_g6	0.00	0.00	0.00	0.00	0.00	0.00	0.00	0.00	0.00	0.00
TRINITY_DN79744_c2_g1	0.00	0.00	0.00	0.00	0.00	0.00	0.00	0.00	0.00	0.00
TRINITY_DN79744_c3_g1	0.00	0.00	0.00	0.00	0.00	0.00	0.00	0.00	0.00	0.00
TRINITY_DN797450_c0_g1	0.00	0.00	0.00	0.00	0.00	0.00	0.00	0.00	0.00	0.00
TRINITY_DN797452_c0_g1	0.00	0.00	0.00	0.00	0.00	0.00	0.00	0.00	0.00	0.00
TRINITY_DN797453_c0_g1	0.00	0.00	0.00	0.00	0.00	0.00	0.00	0.00	0.00	0.00
TRINITY_DN797454_c0_g1	0.00	0.00	0.00	0.00	0.00	0.00	0.00	0.00	0.00	0.00
TRINITY_DN797458_c0_g1	0.00	0.00	0.00	0.00	0.00	0.00	0.00	0.00	0.00	0.00
TRINITY_DN797459_c0_g1	0.00	0.00	0.00	0.00	0.00	0.00	0.00	0.00	0.00	0.00
TRINITY_DN79745_c0_g1	0.00	0.00	0.00	0.00	0.00	0.00	0.00	0.00	0.00	0.00
TRINITY_DN797461_c0_g1	0.00	0.00	0.00	0.00	0.00	0.00	0.00	0.00	0.00	0.00
TRINITY_DN797462_c0_g1	0.00	0.00	0.00	0.00	0.00	0.00	0.00	0.00	0.00	0.00
TRINITY_DN797464_c0_g1	0.00	0.00	17.88	0.00	0.00	0.00	0.00	0.00	0.00	0.00
TRINITY_DN797466_c0_g1	0.00	0.00	0.00	0.00	0.00	0.00	0.00	0.00	0.00	0.00
TRINITY_DN79746_c0_g1	0.00	0.00	14.82	0.00	0.00	0.00	19.34	0.00	0.00	0.00
TRINITY_DN79746_c1_g1	21.81	48.38	0.00	0.00	0.00	0.00	0.00	0.00	0.00	0.00
TRINITY_DN79746_c1_g2	0.00	0.00	0.00	0.00	0.00	0.00	0.00	0.00	0.00	0.00
TRINITY_DN79746_c4_g1	0.00	0.00	0.00	0.00	0.00	0.00	0.00	0.00	15.75	14.87
TRINITY_DN79746_c5_g1	0.00	0.00	0.00	0.00	0.00	0.00	0.00	0.00	0.00	0.00
TRINITY_DN797471_c0_g1	0.00	0.00	0.00	0.00	0.00	0.00	0.00	0.00	0.00	0.00
TRINITY_DN797472_c0_g1	0.00	0.00	0.00	0.00	0.00	0.00	0.00	0.00	0.00	0.00
TRINITY_DN797476_c0_g1	0.00	0.00	0.00	0.00	0.00	0.00	0.00	0.00	0.00	0.00
TRINITY_DN797477_c0_g1	0.00	0.00	24.25	0.00	0.00	0.00	0.00	0.00	0.00	0.00
TRINITY_DN79747_c1_g1	0.00	0.00	0.95	0.00	0.00	0.00	2.07	0.00	2.73	0.00
TRINITY_DN79747_c3_g1	0.00	0.00	0.00	0.00	0.00	0.00	0.00	0.00	0.00	0.00
TRINITY_DN79747_c4_g1	0.00	12.96	1.88	0.00	0.00	6.00	2.01	1.46	1.78	0.00
TRINITY_DN79747_c5_g1	0.00	0.00	1.58	0.00	0.00	0.00	0.00	0.00	0.00	0.00
TRINITY_DN79747_c6_g1	0.00	0.00	0.00	0.00	0.00	0.00	0.00	0.00	0.00	0.00
TRINITY_DN79747_c7_g1	0.00	0.00	0.00	7.97	0.00	0.00	0.00	0.00	0.00	0.00
TRINITY_DN79747_c8_g1	0.00	0.00	0.00	0.00	0.00	0.00	0.00	0.00	0.00	0.00
TRINITY_DN797480_c0_g1	0.00	0.00	0.00	0.00	0.00	0.00	6.11	0.00	0.00	0.00
TRINITY_DN797481_c0_g1	0.00	0.00	0.00	0.00	0.00	0.00	0.00	0.00	14.57	0.00
TRINITY_DN797483_c0_g1	0.00	0.00	0.00	0.00	0.00	0.00	0.00	0.00	0.00	0.00
TRINITY_DN797484_c0_g1	0.00	0.00	0.00	0.00	0.00	0.00	0.00	0.00	0.00	0.00
TRINITY_DN797485_c0_g1	0.00	0.00	0.00	0.00	0.00	0.00	0.00	0.00	3.79	0.00
TRINITY_DN797487_c0_g1	0.00	0.00	0.00	0.00	0.00	0.00	0.00	0.00	0.00	0.00
TRINITY_DN797489_c0_g1	0.00	0.00	0.00	11.12	0.00	0.00	11.93	0.00	10.81	0.00
TRINITY_DN79748_c1_g1	0.00	25.39	21.99	21.16	0.00	0.00	23.14	0.00	0.00	0.00
TRINITY_DN79748_c2_g1	0.00	0.00	0.00	0.00	0.00	0.00	0.00	0.00	16.39	0.00
TRINITY_DN797490_c0_g1	0.00	0.00	0.00	0.00	0.00	17.06	0.00	0.00	0.00	0.00
TRINITY_DN797491_c0_g1	0.00	0.00	0.00	22.75	0.00	0.00	0.00	0.00	0.00	0.00
TRINITY_DN797495_c0_g1	0.00	0.00	0.00	0.00	0.00	0.00	0.00	0.00	0.00	0.00
TRINITY_DN797496_c0_g1	0.00	0.00	0.00	0.00	0.00	0.00	0.00	0.00	4.68	0.00
TRINITY_DN797499_c0_g1	0.00	0.00	0.00	0.00	0.00	0.00	0.00	0.00	0.00	0.00
TRINITY_DN79749_c0_g1	11.77	45.67	8.11	9.83	1.50	5.57	6.07	8.72	19.66	1.70
TRINITY_DN79749_c0_g2	0.00	79.41	11.81	0.00	0.00	0.00	12.06	0.00	0.00	0.00
TRINITY_DN79749_c1_g1	0.00	0.00	0.00	0.00	0.00	0.00	0.00	0.00	0.00	0.00
TRINITY_DN79749_c1_g2	0.00	0.00	0.00	0.00	0.00	0.00	0.00	0.00	0.00	0.00
TRINITY_DN79749_c2_g1	0.00	0.00	0.00	0.00	0.00	0.00	0.00	0.00	0.00	0.00
TRINITY_DN79749_c4_g1	0.00	0.00	0.00	0.00	0.00	0.00	0.00	0.00	0.00	0.00
TRINITY_DN79749_c5_g1	0.00	0.00	0.00	3.89	0.00	0.00	0.00	0.00	0.00	0.00
TRINITY_DN79749_c7_g1	0.00	0.00	0.00	49.01	0.00	0.00	0.00	0.00	0.00	0.00
TRINITY_DN79749_c8_g1	18.11	80.28	0.00	0.00	0.00	0.00	0.00	0.00	0.00	0.00
TRINITY_DN7974_c0_g1	0.00	0.00	9.06	0.00	7.25	0.00	8.98	14.07	8.38	0.00
TRINITY_DN7974_c0_g2	0.00	0.00	0.00	0.00	0.00	0.00	0.00	0.00	0.00	0.00
TRINITY_DN7974_c7_g1	0.00	3.89	0.00	1.06	0.00	2.05	1.21	0.87	1.07	0.00
TRINITY_DN797500_c0_g1	0.00	0.00	0.00	0.00	0.00	0.00	0.00	0.00	0.00	0.00
TRINITY_DN797501_c0_g1	0.00	0.00	0.00	0.00	0.00	0.00	0.00	0.00	0.00	0.00
TRINITY_DN797503_c0_g1	0.00	0.00	0.00	0.00	0.00	0.00	0.00	0.00	0.00	0.00
TRINITY_DN797505_c0_g1	0.00	0.00	0.00	0.00	0.00	0.00	0.00	0.00	0.00	0.00
TRINITY_DN797507_c0_g1	0.00	0.00	0.00	0.00	0.00	0.00	0.00	10.42	0.00	0.00
TRINITY_DN797508_c0_g1	0.00	0.00	0.00	0.00	0.00	0.00	0.00	0.00	0.00	0.00
TRINITY_DN797509_c0_g1	0.00	0.00	0.00	0.00	0.00	0.00	0.00	0.00	0.00	0.00
TRINITY_DN79750_c0_g1	0.00	0.00	0.00	0.00	0.00	0.00	0.00	0.00	0.00	0.00
TRINITY_DN797511_c0_g1	0.00	0.00	0.00	0.00	0.00	0.00	0.00	0.00	0.00	0.00
TRINITY_DN797512_c0_g1	0.00	0.00	0.00	0.00	0.00	0.00	0.00	0.00	0.00	0.00
TRINITY_DN797513_c0_g1	0.00	0.00	0.00	0.00	0.00	0.00	0.00	0.00	0.00	0.00
TRINITY_DN797515_c0_g1	0.00	0.00	0.00	0.00	0.00	0.00	0.00	0.00	0.00	0.00
TRINITY_DN797517_c0_g1	0.00	0.00	0.00	0.00	0.00	0.00	0.00	0.00	0.00	0.00
TRINITY_DN797518_c0_g1	0.00	0.00	0.00	0.00	0.00	0.00	0.00	0.00	0.00	0.00
TRINITY_DN797519_c0_g1	0.00	0.00	0.00	0.00	0.00	0.00	0.00	0.00	0.00	0.00
TRINITY_DN79751_c0_g1	0.00	0.00	0.00	0.00	0.00	0.00	13.05	0.00	23.66	0.00
TRINITY_DN797520_c0_g1	0.00	0.00	0.00	0.00	0.00	0.00	0.00	0.00	0.00	0.00
TRINITY_DN797521_c0_g1	0.00	0.00	0.00	0.00	0.00	0.00	0.00	0.00	0.00	0.00
TRINITY_DN797522_c0_g1	0.00	0.00	0.00	32.36	0.00	0.00	0.00	0.00	0.00	0.00
TRINITY_DN797523_c0_g1	0.00	0.00	4.50	0.00	0.00	0.00	0.00	3.54	0.00	0.00
TRINITY_DN797525_c0_g1	0.00	0.00	0.00	0.00	0.00	0.00	0.00	0.00	0.00	0.00
TRINITY_DN797527_c0_g1	0.00	16.87	0.00	0.00	0.00	0.00	0.00	0.00	0.00	0.00
TRINITY_DN797529_c0_g1	0.00	0.00	0.00	0.00	0.00	0.00	0.00	0.00	0.00	0.00
TRINITY_DN79752_c0_g1	2.85	13.01	2.85	2.70	2.30	0.00	3.01	2.22	2.69	0.00
TRINITY_DN79752_c0_g2	0.00	0.00	0.00	0.00	0.00	0.00	0.00	0.00	0.00	0.00
TRINITY_DN797530_c0_g1	0.00	0.00	0.00	0.00	0.00	0.00	0.00	0.00	0.00	0.00
TRINITY_DN797531_c0_g1	0.00	0.00	0.00	0.00	1.62	0.00	2.16	0.00	0.00	0.00
TRINITY_DN797534_c0_g1	0.00	0.00	0.00	0.00	0.00	0.00	5.05	0.00	0.00	0.00
TRINITY_DN797535_c0_g1	0.00	0.00	0.00	0.00	0.00	0.00	0.00	0.00	0.00	0.00
TRINITY_DN797536_c0_g1	0.00	0.00	0.00	0.00	0.00	0.00	0.00	0.00	0.00	0.00
TRINITY_DN797537_c0_g1	0.00	0.00	0.00	0.00	0.00	0.00	0.00	0.00	11.27	0.00
TRINITY_DN797538_c0_g1	0.00	25.27	0.00	0.00	0.00	0.00	0.00	0.00	6.96	0.00
TRINITY_DN797539_c0_g1	0.00	0.00	0.00	0.00	0.00	0.00	0.00	0.00	0.00	0.00
TRINITY_DN79753_c0_g1	0.00	0.00	0.00	0.00	0.00	0.00	0.00	0.00	0.00	0.00
TRINITY_DN79753_c10_g1	0.00	0.00	0.00	0.00	0.00	0.00	0.00	0.00	0.00	0.00
TRINITY_DN79753_c11_g1	0.00	0.00	26.99	0.00	0.00	0.00	0.00	0.00	25.10	0.00
TRINITY_DN79753_c12_g1	0.00	0.00	0.00	0.00	0.00	0.00	0.00	0.00	0.00	0.00
TRINITY_DN79753_c13_g1	0.00	0.00	0.00	0.00	0.00	0.00	0.00	0.00	0.00	0.00
TRINITY_DN79753_c14_g1	0.00	0.00	0.00	0.00	0.00	0.00	0.00	0.00	0.00	0.00
TRINITY_DN79753_c15_g1	0.00	0.00	0.00	0.00	0.00	0.00	0.00	0.00	0.00	0.00
TRINITY_DN79753_c16_g1	0.00	0.00	0.00	0.00	0.00	0.00	0.00	0.00	11.77	0.00
TRINITY_DN79753_c18_g1	0.00	0.00	19.76	0.00	0.00	0.00	20.66	0.00	0.00	0.00
TRINITY_DN79753_c1_g1	0.00	15.97	0.00	26.92	0.00	0.00	0.00	0.00	0.00	0.00
TRINITY_DN79753_c21_g1	0.00	0.00	0.00	0.00	0.00	0.00	0.00	0.00	0.00	0.00
TRINITY_DN79753_c2_g1	0.00	0.00	0.00	7.69	6.48	0.00	0.00	0.00	0.00	0.00
TRINITY_DN79753_c4_g1	0.00	0.00	0.00	0.00	0.00	0.00	0.00	0.00	0.00	0.00
TRINITY_DN79753_c6_g1	0.00	0.00	13.21	0.00	0.00	0.00	0.00	0.00	0.00	0.00
TRINITY_DN79753_c8_g1	0.00	0.00	0.00	0.00	0.00	0.00	0.00	0.00	0.00	0.00
TRINITY_DN797543_c0_g1	0.00	0.00	0.00	0.00	0.00	0.00	0.00	0.00	0.00	0.00
TRINITY_DN797544_c0_g1	0.00	0.00	0.00	11.41	0.00	0.00	0.00	0.00	0.00	3.63
TRINITY_DN797545_c0_g1	0.00	0.00	0.00	0.00	0.00	0.00	0.00	0.00	0.00	0.00
TRINITY_DN797547_c0_g1	0.00	0.00	9.10	0.00	0.00	0.00	0.00	0.00	0.00	0.00
TRINITY_DN797548_c0_g1	0.00	26.39	0.00	0.00	0.00	0.00	0.00	0.00	0.00	0.00
TRINITY_DN79754_c0_g1	0.00	7.07	1.27	1.29	1.23	0.00	20.49	4.62	2.60	3.12
TRINITY_DN79754_c0_g2	13.39	34.68	53.44	27.17	8.22	11.51	3.33	12.93	23.18	0.00
TRINITY_DN79754_c1_g1	0.00	0.00	0.00	0.00	0.00	0.00	0.00	0.00	0.00	0.00
TRINITY_DN79754_c1_g2	0.00	0.00	0.00	0.00	0.00	0.00	0.00	0.00	0.00	0.00
TRINITY_DN79754_c2_g1	0.00	0.00	0.00	0.00	0.00	0.00	0.00	0.00	0.00	0.00
TRINITY_DN79754_c3_g1	0.00	0.00	0.00	0.00	0.00	0.00	0.00	0.00	0.00	0.00
TRINITY_DN79754_c4_g1	0.00	10.94	0.00	0.00	0.00	0.00	0.00	0.00	0.00	0.00
TRINITY_DN797550_c0_g1	0.00	0.00	0.00	0.00	0.00	0.00	0.00	0.00	0.00	0.00
TRINITY_DN797551_c0_g1	0.00	0.00	0.00	0.00	0.00	0.00	0.00	0.00	0.00	0.00
TRINITY_DN797553_c0_g1	0.00	0.00	0.00	0.00	0.00	0.00	0.00	0.00	0.00	0.00
TRINITY_DN797555_c0_g1	0.00	0.00	0.00	0.00	0.00	0.00	0.00	0.00	0.00	0.00
TRINITY_DN797556_c0_g1	0.00	0.00	0.00	0.00	0.00	0.00	0.00	0.00	0.00	0.00
TRINITY_DN797557_c0_g1	0.00	0.00	0.00	0.00	0.00	0.00	0.00	0.00	0.00	0.00
TRINITY_DN797558_c0_g1	0.00	0.00	0.00	0.00	0.00	0.00	14.89	0.00	0.00	0.00
TRINITY_DN797560_c0_g1	0.00	0.00	0.00	8.82	0.00	0.00	9.40	0.00	4.28	0.00
TRINITY_DN797563_c0_g1	3.20	0.00	0.00	3.04	2.58	0.00	0.00	0.00	3.01	0.00
TRINITY_DN797564_c0_g1	0.00	0.00	0.00	0.00	0.00	0.00	0.00	0.00	0.00	0.00
TRINITY_DN797565_c0_g1	0.00	0.00	0.00	0.00	0.00	0.00	0.00	14.34	0.00	0.00
TRINITY_DN797566_c0_g1	0.00	7.24	0.00	3.02	0.00	0.00	0.00	0.00	2.99	0.00
TRINITY_DN797567_c0_g1	0.00	0.00	0.00	0.00	0.00	0.00	0.00	0.00	0.00	0.00
TRINITY_DN797569_c0_g1	0.00	0.00	0.00	0.00	0.00	0.00	0.00	0.00	0.00	0.00
TRINITY_DN79756_c0_g1	8.51	40.53	0.00	0.00	0.00	0.00	0.00	0.00	0.00	0.00
TRINITY_DN79756_c1_g1	0.00	0.00	0.00	0.00	0.00	0.00	0.00	0.00	0.00	0.00
TRINITY_DN79756_c1_g2	0.00	0.00	0.00	0.00	0.00	0.00	0.00	0.00	0.00	0.00
TRINITY_DN79756_c2_g1	0.00	0.00	0.00	0.00	0.00	0.00	0.00	0.00	0.00	0.00
TRINITY_DN797570_c0_g1	0.00	0.00	0.00	0.00	0.00	0.00	0.00	0.00	0.00	0.00
TRINITY_DN797571_c0_g1	0.00	0.00	0.00	0.00	0.00	0.00	0.00	0.00	0.00	0.00
TRINITY_DN797572_c0_g1	0.00	0.00	0.00	0.00	0.00	0.00	0.00	0.00	0.00	0.00
TRINITY_DN797573_c0_g1	0.00	0.00	0.00	0.00	0.00	0.00	0.00	0.00	0.00	0.00
TRINITY_DN797574_c0_g1	0.00	0.00	0.00	0.00	0.00	0.00	0.00	0.00	0.00	0.00
TRINITY_DN797575_c0_g1	0.00	0.00	0.00	0.00	0.00	0.00	0.00	0.00	0.00	0.00
TRINITY_DN797576_c0_g1	0.00	50.61	0.00	14.23	0.00	0.00	0.00	0.00	0.00	0.00
TRINITY_DN797577_c0_g1	0.00	0.00	0.00	0.00	0.00	5.51	0.00	0.00	0.00	0.00
TRINITY_DN797578_c0_g1	0.00	0.00	0.00	0.00	0.00	0.00	0.00	0.00	0.00	0.00
TRINITY_DN79757_c0_g1	0.00	0.00	21.65	0.00	0.00	0.00	0.00	0.00	0.00	0.00
TRINITY_DN79757_c2_g1	0.00	0.00	4.60	0.00	0.00	0.00	0.00	0.00	0.00	0.00
TRINITY_DN797581_c0_g1	0.00	0.00	0.00	0.00	0.00	0.00	0.00	0.00	0.00	0.00
TRINITY_DN797582_c0_g1	0.00	0.00	0.00	0.00	0.00	0.00	0.00	0.00	0.00	0.00
TRINITY_DN797583_c0_g1	0.00	25.30	0.00	0.00	0.00	0.00	11.52	0.00	0.00	0.00
TRINITY_DN797584_c0_g1	0.00	0.00	0.00	0.00	0.00	0.00	0.00	0.00	0.00	0.00
TRINITY_DN797586_c0_g1	0.00	0.00	0.00	0.00	0.00	0.00	0.00	0.00	0.00	0.00
TRINITY_DN797588_c0_g1	0.00	0.00	0.00	0.00	0.00	0.00	0.00	0.00	0.00	0.00
TRINITY_DN797589_c0_g1	0.00	0.00	0.00	0.00	0.00	0.00	0.00	0.00	0.00	0.00
TRINITY_DN79758_c0_g2	0.00	0.00	0.00	0.00	0.00	0.00	0.00	0.00	0.00	0.00
TRINITY_DN79758_c1_g1	0.00	23.82	5.29	0.00	0.00	0.00	0.00	0.00	4.93	0.00
TRINITY_DN79758_c1_g2	0.00	0.00	0.00	0.00	0.00	0.00	0.00	0.00	0.00	0.00
TRINITY_DN79758_c1_g3	0.00	187.78	0.00	0.00	0.00	0.00	0.00	0.00	0.00	0.00
TRINITY_DN79758_c1_g4	0.00	3.14	0.00	0.00	0.00	0.00	0.00	0.00	1.29	0.00
TRINITY_DN79758_c2_g1	0.00	0.00	0.00	15.02	0.00	0.00	0.00	0.00	0.00	0.00
TRINITY_DN79758_c4_g1	0.00	0.00	0.00	0.00	0.00	0.00	0.00	0.00	0.00	0.00
TRINITY_DN797590_c0_g1	0.00	32.38	0.00	0.00	0.00	0.00	0.00	0.00	0.00	0.00
TRINITY_DN797591_c0_g1	0.00	0.00	0.00	0.00	0.00	0.00	0.00	0.00	1.55	0.00
TRINITY_DN797593_c0_g1	0.00	0.00	0.00	0.00	0.00	0.00	0.00	0.00	0.00	0.00
TRINITY_DN797595_c0_g1	0.00	0.00	0.00	0.00	0.00	0.00	0.00	0.00	0.00	0.00
TRINITY_DN7975_c0_g2	4.82	2.79	17.14	4.88	0.97	6.27	8.80	9.35	2.59	0.00
TRINITY_DN797600_c0_g1	0.00	0.00	0.00	0.00	0.00	0.00	0.00	0.00	0.00	0.00
TRINITY_DN797601_c0_g1	0.00	0.00	0.00	0.00	0.00	0.00	0.00	0.00	0.00	0.00
TRINITY_DN797604_c0_g1	0.00	0.00	0.00	0.00	0.00	0.00	0.00	0.00	0.00	0.00
TRINITY_DN797605_c0_g1	0.00	0.00	0.00	0.00	0.00	0.00	0.00	0.00	0.00	0.00
TRINITY_DN797606_c0_g1	0.00	0.00	0.00	0.00	0.00	0.00	0.00	0.00	0.00	0.00
TRINITY_DN797607_c0_g1	0.00	0.00	0.00	0.00	0.00	0.00	0.00	0.00	0.00	0.00
TRINITY_DN797608_c0_g1	0.00	0.00	0.00	0.00	0.00	0.00	0.00	0.00	0.00	0.00
TRINITY_DN797609_c0_g1	0.00	0.00	0.00	0.00	0.00	0.00	0.00	0.00	0.00	0.00
TRINITY_DN79760_c0_g1	0.00	0.00	0.00	0.00	0.00	0.00	0.00	0.00	11.10	0.00
TRINITY_DN79760_c0_g2	0.00	0.00	0.00	0.00	0.00	0.00	0.00	0.00	0.00	0.00
TRINITY_DN79760_c0_g3	0.00	0.00	0.00	0.00	0.00	0.00	0.00	43.45	0.00	0.00
TRINITY_DN79760_c1_g1	0.00	0.00	0.00	0.00	0.00	0.00	0.00	0.00	1.53	0.00
TRINITY_DN79760_c1_g2	0.00	0.00	12.44	0.00	0.00	0.00	12.70	0.00	0.00	0.00
TRINITY_DN79760_c5_g1	0.00	0.00	0.00	0.00	0.00	0.00	0.00	0.00	0.00	0.00
TRINITY_DN79760_c6_g1	0.00	0.00	0.00	0.00	0.00	0.00	0.00	0.00	0.00	0.00
TRINITY_DN79760_c7_g1	9.65	0.00	0.00	0.00	0.00	0.00	0.00	0.00	0.00	0.00
TRINITY_DN797611_c0_g1	0.00	0.00	0.00	29.49	0.00	0.00	0.00	0.00	0.00	0.00
TRINITY_DN797613_c0_g1	0.00	0.00	0.00	0.00	0.00	0.00	0.00	0.00	0.00	0.00
TRINITY_DN797614_c0_g1	0.00	0.00	0.00	0.00	0.00	0.00	0.00	3.63	0.00	0.00
TRINITY_DN797615_c0_g1	0.00	0.00	0.00	0.00	0.00	0.00	0.00	0.00	0.00	0.00
TRINITY_DN797617_c0_g1	0.00	0.00	0.00	0.00	0.00	0.00	0.00	0.00	0.00	13.78
TRINITY_DN797618_c0_g1	0.00	0.00	0.00	0.00	0.00	0.00	0.00	0.00	0.00	0.00
TRINITY_DN79761_c0_g1	0.00	0.00	3.61	3.43	0.00	0.00	0.00	0.00	3.39	0.00
TRINITY_DN79761_c3_g1	0.00	0.00	0.00	0.00	0.00	0.00	0.00	0.00	0.00	0.00
TRINITY_DN79761_c4_g1	0.00	0.00	0.00	0.00	0.00	0.00	0.00	0.00	0.00	0.00
TRINITY_DN797620_c0_g1	0.00	0.00	0.00	0.00	0.00	0.00	0.00	0.00	0.00	0.00
TRINITY_DN797622_c0_g1	0.00	0.00	0.00	0.00	0.00	0.00	0.00	0.00	0.00	0.00
TRINITY_DN797623_c0_g1	0.00	40.66	6.04	0.00	0.00	0.00	0.00	0.00	0.00	0.00
TRINITY_DN797624_c0_g1	0.00	0.00	0.00	0.00	0.00	0.00	0.00	0.00	0.00	0.00
TRINITY_DN797625_c0_g1	0.00	0.00	0.00	0.00	0.00	0.00	0.00	0.00	0.00	0.00
TRINITY_DN797626_c0_g1	0.00	0.00	0.00	0.00	0.00	0.00	0.00	0.00	0.00	0.00
TRINITY_DN797629_c0_g1	0.00	0.00	0.00	0.00	0.00	0.00	0.00	0.00	0.00	0.00
TRINITY_DN79762_c0_g1	0.00	0.00	15.52	15.21	0.00	0.00	0.00	0.00	0.00	0.00
TRINITY_DN79762_c2_g2	0.00	0.00	0.00	0.00	0.00	0.00	0.00	0.00	0.00	0.00
TRINITY_DN797630_c0_g1	0.00	0.00	0.00	0.00	0.00	0.00	0.00	0.00	0.00	0.00
TRINITY_DN797631_c0_g1	0.00	0.00	0.00	0.00	0.00	0.00	0.00	0.00	0.00	0.00
TRINITY_DN797633_c0_g1	0.00	0.00	0.00	0.00	0.00	0.00	0.00	0.00	0.00	0.00
TRINITY_DN797634_c0_g1	0.00	0.00	0.00	0.00	0.00	0.00	0.00	0.00	7.03	0.00
TRINITY_DN797635_c0_g1	0.00	0.00	0.00	0.00	0.00	0.00	0.00	0.00	0.00	0.00
TRINITY_DN797637_c0_g1	0.00	0.00	0.00	0.00	0.00	0.00	0.00	0.00	0.00	0.00
TRINITY_DN797638_c0_g1	0.00	0.00	0.00	0.00	0.00	0.00	0.00	0.00	0.00	0.00
TRINITY_DN797639_c0_g1	0.00	0.00	0.00	0.00	0.00	0.00	0.00	0.00	0.00	0.00
TRINITY_DN797640_c0_g1	0.00	0.00	0.00	0.00	0.00	0.00	0.00	0.00	0.00	0.00
TRINITY_DN797641_c0_g1	0.00	0.00	0.00	0.00	0.00	0.00	0.00	0.00	0.00	0.00
TRINITY_DN797643_c0_g1	0.00	6.00	0.00	0.00	0.00	0.00	0.00	0.00	0.00	0.00
TRINITY_DN797644_c0_g1	0.00	0.00	8.94	0.00	0.00	0.00	0.00	0.00	0.00	0.00
TRINITY_DN797646_c0_g1	0.00	0.00	0.00	0.00	0.00	0.00	0.00	0.00	0.00	0.00
TRINITY_DN797648_c0_g1	0.00	0.00	3.76	0.00	0.00	0.00	0.00	0.00	0.00	0.00
TRINITY_DN797649_c0_g1	0.00	0.00	0.00	0.00	0.00	0.00	0.00	0.00	0.00	0.00
TRINITY_DN79764_c0_g1	4.85	38.22	2.43	6.91	0.00	0.00	0.00	0.00	0.00	0.00
TRINITY_DN79764_c0_g4	0.00	0.00	0.00	0.00	0.00	0.00	0.00	0.00	3.27	0.00
TRINITY_DN79764_c1_g1	0.00	0.00	5.42	0.00	1.89	6.38	0.00	1.82	4.43	0.00
TRINITY_DN79764_c8_g1	15.94	17.64	31.23	0.00	0.00	0.00	0.00	0.00	0.00	0.00
TRINITY_DN797651_c0_g1	0.00	0.00	0.00	0.00	0.00	0.00	9.42	0.00	0.00	0.00
TRINITY_DN797653_c0_g1	0.00	0.00	0.00	0.00	0.00	0.00	0.00	0.00	0.00	0.00
TRINITY_DN797654_c0_g1	0.00	0.00	0.00	0.00	0.00	0.00	0.00	0.00	0.00	0.00
TRINITY_DN797656_c0_g1	0.00	0.00	0.00	0.00	0.00	0.00	0.00	0.00	0.00	0.00
TRINITY_DN797658_c0_g1	0.08	0.39	0.00	0.00	0.00	0.00	0.00	0.01	0.05	0.00
TRINITY_DN79765_c0_g1	0.00	0.00	0.00	0.00	0.00	0.00	0.00	0.00	0.00	0.00
TRINITY_DN79765_c0_g2	0.00	0.00	0.00	0.00	0.00	0.00	0.00	0.00	0.00	0.00
TRINITY_DN797660_c0_g1	0.00	0.00	0.00	0.00	0.00	0.00	0.00	0.00	0.00	0.00
TRINITY_DN797661_c0_g1	21.81	0.00	0.00	0.00	0.00	0.00	0.00	0.00	0.00	18.55
TRINITY_DN797662_c0_g1	0.00	0.00	0.00	0.00	0.00	0.00	0.00	0.00	0.00	0.00
TRINITY_DN797665_c0_g1	0.00	0.00	0.00	0.00	0.00	0.00	0.00	0.00	0.00	0.00
TRINITY_DN797666_c0_g1	0.00	0.00	14.21	0.00	0.00	0.00	0.00	0.00	0.00	0.00
TRINITY_DN797667_c0_g1	0.00	15.66	4.68	0.00	0.00	0.00	0.00	3.57	0.00	0.00
TRINITY_DN797668_c0_g1	0.00	0.00	0.00	0.00	0.00	0.00	0.00	0.00	0.00	0.00
TRINITY_DN797669_c0_g1	0.00	0.00	0.00	0.00	0.00	0.00	0.00	0.00	0.00	0.00
TRINITY_DN79766_c0_g1	0.00	0.00	41.96	15.60	16.75	0.00	0.00	0.00	0.00	18.55
TRINITY_DN79766_c1_g1	0.00	0.00	0.00	0.00	0.00	0.00	0.00	0.00	34.49	0.00
TRINITY_DN797670_c0_g1	0.00	0.00	0.00	0.00	0.00	0.00	0.00	0.00	0.00	0.00
TRINITY_DN797672_c0_g1	0.00	0.00	0.00	0.00	0.00	0.00	0.00	0.00	0.00	0.00
TRINITY_DN797674_c0_g1	0.00	0.00	0.00	0.00	0.00	0.00	0.00	0.00	0.00	0.00
TRINITY_DN797675_c0_g1	0.00	0.00	0.00	0.00	0.00	0.00	0.00	0.00	0.00	0.00
TRINITY_DN797676_c0_g1	0.00	0.00	0.00	0.00	0.00	0.00	0.00	0.00	0.00	0.00
TRINITY_DN797677_c0_g1	0.00	0.00	0.00	0.00	0.00	0.00	0.00	0.00	0.00	0.00
TRINITY_DN797678_c0_g1	0.00	0.00	0.00	0.00	0.00	0.00	0.00	0.00	0.00	0.00
TRINITY_DN797682_c0_g1	0.00	0.00	0.00	4.07	0.00	0.00	0.00	0.00	0.00	0.00
TRINITY_DN797685_c0_g1	0.00	0.00	0.00	0.00	0.00	0.00	0.00	0.00	0.00	0.00
TRINITY_DN797687_c0_g1	0.00	0.00	0.00	0.00	0.00	0.00	0.00	0.00	0.00	0.00
TRINITY_DN797688_c0_g1	0.00	0.00	0.00	0.00	0.00	0.00	0.00	0.00	0.00	0.00
TRINITY_DN797689_c0_g1	0.00	0.00	6.04	0.00	0.00	0.00	0.00	0.00	0.00	0.00
TRINITY_DN797690_c0_g1	0.00	8.84	0.00	0.00	0.00	0.00	8.02	0.00	0.00	0.00
TRINITY_DN797691_c0_g1	0.00	0.00	0.00	0.00	0.00	0.00	0.00	0.00	0.00	0.00
TRINITY_DN797695_c0_g1	0.00	0.00	0.00	0.00	0.00	0.00	6.93	0.00	6.30	0.00
TRINITY_DN797696_c0_g1	0.00	0.00	0.00	0.00	0.00	0.00	0.00	0.00	0.00	0.00
TRINITY_DN797697_c0_g1	0.00	0.00	0.00	0.00	0.00	0.00	0.00	0.00	0.00	0.00
TRINITY_DN797698_c0_g1	0.00	0.00	0.00	0.00	0.00	0.00	0.00	0.00	0.00	0.00
TRINITY_DN797699_c0_g1	0.00	0.00	0.00	0.00	0.00	0.00	0.00	0.00	0.00	0.00
TRINITY_DN79769_c0_g1	0.00	0.00	0.00	0.00	0.00	0.00	0.00	0.00	0.00	0.00
TRINITY_DN79769_c1_g1	0.00	0.00	0.00	0.00	0.00	0.00	0.00	25.35	0.00	0.00
TRINITY_DN79769_c2_g1	0.00	0.00	12.12	0.00	0.00	0.00	0.00	9.71	0.00	0.00
TRINITY_DN7976_c0_g1	0.11	0.00	0.00	0.00	0.00	0.00	0.00	0.00	0.00	0.00
TRINITY_DN7976_c0_g2	11.02	20.76	23.11	0.00	0.00	0.00	0.00	0.00	0.00	0.00
TRINITY_DN797702_c0_g1	0.00	0.00	0.00	0.00	0.00	0.00	0.00	0.00	0.00	0.00
TRINITY_DN797703_c0_g1	0.00	0.00	0.00	0.00	0.00	0.00	0.00	0.00	0.00	0.00
TRINITY_DN797704_c0_g1	0.00	0.00	0.00	0.00	0.00	0.00	0.00	0.00	0.00	0.00
TRINITY_DN797706_c0_g1	0.00	0.00	0.00	0.00	0.00	0.00	0.00	0.00	0.00	0.00
TRINITY_DN797708_c0_g1	0.00	4.65	0.00	0.00	0.00	0.00	0.00	0.00	0.00	0.00
TRINITY_DN797709_c0_g1	0.00	0.00	0.00	0.00	0.00	0.00	0.00	0.00	5.75	0.00
TRINITY_DN79770_c0_g1	0.00	0.00	0.00	0.00	0.00	0.00	0.00	0.00	0.00	0.00
TRINITY_DN797714_c0_g1	0.00	0.00	0.00	0.00	0.00	0.00	0.00	0.00	0.00	0.00
TRINITY_DN797715_c0_g1	0.00	0.00	0.00	0.00	0.00	0.00	0.00	0.00	0.00	0.00
TRINITY_DN797716_c0_g1	0.00	0.00	0.00	0.00	0.00	0.00	0.00	0.00	0.00	0.00
TRINITY_DN797718_c0_g1	0.00	0.00	0.00	0.00	0.00	0.00	0.00	0.00	0.00	0.00
TRINITY_DN79771_c0_g1	0.00	0.00	0.00	0.00	0.00	0.00	0.00	0.00	0.00	0.00
TRINITY_DN797722_c0_g1	0.00	0.00	0.00	0.00	0.00	0.00	0.00	0.00	0.00	0.00
TRINITY_DN797725_c0_g1	0.00	0.00	0.00	0.00	0.00	0.00	0.00	0.00	0.00	0.00
TRINITY_DN797728_c0_g1	0.00	14.25	0.00	0.00	0.00	0.00	0.00	0.00	23.54	0.00
TRINITY_DN79772_c0_g2	0.00	0.00	0.00	0.00	0.00	0.00	0.00	0.00	17.70	0.00
TRINITY_DN79772_c0_g3	0.00	0.00	12.32	0.00	0.00	11.04	0.00	0.00	0.00	0.00
TRINITY_DN797730_c0_g1	0.00	0.00	0.00	0.00	0.00	0.00	0.00	0.00	0.00	0.00
TRINITY_DN797731_c0_g1	0.00	0.00	0.00	0.00	0.00	0.00	0.00	0.00	0.00	0.00
TRINITY_DN797733_c0_g1	0.00	6.80	0.00	0.00	0.00	0.00	0.00	0.00	0.00	0.00
TRINITY_DN797734_c0_g1	0.00	0.00	0.00	0.00	0.00	0.00	0.00	0.00	0.00	0.00
TRINITY_DN797735_c0_g1	3.17	0.00	3.18	0.00	0.00	0.00	0.00	0.00	0.00	0.00
TRINITY_DN797739_c0_g1	0.00	0.00	0.00	0.00	0.00	0.00	0.00	0.00	0.00	0.00
TRINITY_DN79773_c0_g1	0.00	0.00	0.00	0.00	0.00	0.00	0.00	0.00	0.00	0.00
TRINITY_DN79773_c1_g1	0.00	0.00	0.00	0.00	0.00	0.00	0.00	0.00	0.00	0.00
TRINITY_DN797740_c0_g1	0.00	0.00	0.00	0.00	0.00	0.00	0.00	0.00	0.00	0.00
TRINITY_DN797741_c0_g1	0.00	0.00	0.00	0.00	0.00	0.00	0.00	0.00	0.00	0.00
TRINITY_DN797742_c0_g1	0.00	36.63	0.00	0.00	0.00	0.00	0.00	0.00	0.00	0.00
TRINITY_DN797743_c0_g1	0.00	0.00	0.00	0.00	0.00	0.00	0.00	0.00	49.85	0.00
TRINITY_DN797745_c0_g1	0.00	0.00	0.00	0.00	0.00	0.00	0.00	0.00	0.00	0.00
TRINITY_DN797746_c0_g1	0.00	0.00	5.36	0.00	0.00	4.80	0.00	0.00	0.00	0.00
TRINITY_DN797747_c0_g1	0.00	0.00	0.00	0.00	0.00	0.00	0.00	0.00	10.81	10.34
TRINITY_DN797748_c0_g1	0.00	10.39	27.85	0.00	0.00	0.00	0.00	0.00	0.00	0.00
TRINITY_DN79774_c0_g1	0.00	0.00	0.00	0.00	0.00	0.00	0.00	8.78	0.00	0.00
TRINITY_DN79774_c0_g2	0.00	0.00	6.94	0.00	0.00	0.00	0.00	0.00	0.00	0.00
TRINITY_DN797750_c0_g1	0.00	0.00	0.00	0.00	0.00	0.00	0.00	0.00	0.00	0.00
TRINITY_DN797752_c0_g1	0.00	0.00	0.00	0.00	0.00	0.00	4.41	3.33	0.00	0.00
TRINITY_DN797753_c0_g1	0.00	0.00	0.00	0.00	0.00	0.00	0.00	0.00	0.00	0.00
TRINITY_DN797754_c0_g1	0.00	0.00	0.00	0.00	0.00	0.00	0.00	0.00	0.00	0.00
TRINITY_DN797755_c0_g1	0.00	0.00	0.00	0.00	0.00	0.00	0.00	0.00	0.00	0.00
TRINITY_DN797758_c0_g1	0.00	0.00	0.00	0.00	0.00	0.00	0.00	0.00	0.00	0.00
TRINITY_DN797759_c0_g1	0.00	0.00	0.00	0.00	0.00	4.33	0.00	0.00	0.00	0.00
TRINITY_DN79775_c0_g1	0.00	32.37	0.00	0.00	2.76	0.00	0.00	0.00	19.47	0.00
TRINITY_DN79775_c1_g1	0.00	0.00	0.00	0.00	0.00	0.00	0.00	0.00	0.00	0.00
TRINITY_DN79775_c1_g2	0.00	0.00	0.00	0.00	0.00	0.00	0.00	0.00	0.00	0.00
TRINITY_DN797761_c0_g1	0.00	0.00	15.70	0.00	0.00	0.00	0.00	0.00	0.00	0.00
TRINITY_DN797764_c0_g1	0.00	0.00	0.00	0.00	0.00	0.00	0.00	5.07	0.00	0.00
TRINITY_DN797765_c0_g1	0.00	0.00	0.00	0.00	0.00	0.00	0.00	0.00	0.00	0.00
TRINITY_DN797767_c0_g1	0.00	0.00	0.00	0.00	0.00	0.00	0.00	0.00	0.00	0.00
TRINITY_DN797768_c0_g1	0.00	0.00	0.00	0.00	0.00	0.00	0.00	0.00	0.00	0.00
TRINITY_DN797769_c0_g1	0.00	0.00	0.00	0.00	0.00	0.00	0.00	0.00	0.00	0.00
TRINITY_DN79776_c0_g1	0.00	0.00	0.00	0.00	0.00	0.00	0.00	0.00	9.14	0.00
TRINITY_DN79776_c0_g2	0.00	0.00	0.00	0.00	0.00	0.00	0.00	0.00	0.00	0.00
TRINITY_DN797773_c0_g1	0.00	0.00	0.00	0.00	0.00	0.00	0.00	0.00	0.00	0.00
TRINITY_DN797774_c0_g1	0.00	28.81	0.00	0.00	0.00	0.00	0.00	0.00	0.00	0.00
TRINITY_DN797775_c0_g1	0.00	0.00	0.00	0.00	0.00	0.00	0.00	0.00	0.00	0.00
TRINITY_DN797776_c0_g1	0.00	0.00	0.00	0.00	0.00	0.00	0.00	0.00	0.00	0.00
TRINITY_DN797777_c0_g1	0.00	0.00	0.00	0.00	0.00	0.00	0.00	0.00	0.00	0.00
TRINITY_DN797778_c0_g1	0.00	0.00	0.00	0.00	0.00	0.00	0.00	0.00	0.00	0.00
TRINITY_DN797779_c0_g1	0.00	0.00	0.00	0.00	0.00	0.00	0.00	0.00	0.00	0.00
TRINITY_DN79777_c0_g1	0.00	0.00	0.00	0.00	0.00	0.00	0.00	0.00	0.00	0.00
TRINITY_DN79777_c1_g1	0.00	0.00	0.00	0.00	0.00	0.00	0.00	0.00	0.00	0.00
TRINITY_DN79777_c1_g2	0.00	0.00	0.00	0.00	0.00	0.00	0.00	0.00	0.00	0.00
TRINITY_DN79777_c3_g1	0.00	0.00	0.00	0.00	0.00	0.00	0.00	0.00	0.00	0.00
TRINITY_DN79777_c6_g1	0.00	0.00	0.00	0.00	0.00	0.00	0.00	0.00	12.35	0.00
TRINITY_DN797780_c0_g1	0.00	0.00	0.00	0.00	0.00	0.00	0.00	0.00	0.00	0.00
TRINITY_DN797781_c0_g1	0.00	0.00	0.00	0.00	0.00	0.00	0.00	0.00	0.00	0.00
TRINITY_DN797783_c0_g1	0.00	0.00	0.00	0.00	0.00	0.00	0.00	0.00	0.00	0.00
TRINITY_DN797787_c0_g1	0.00	0.00	0.00	0.00	0.00	0.00	0.00	0.00	0.00	0.00
TRINITY_DN797788_c0_g1	0.00	0.00	0.00	0.00	0.00	0.00	0.00	0.00	0.00	0.00
TRINITY_DN79778_c0_g1	0.00	0.00	0.00	0.00	0.00	0.00	0.00	20.65	0.00	0.00
TRINITY_DN79778_c2_g1	0.00	0.00	0.00	0.00	0.00	0.00	0.00	0.00	0.00	0.00
TRINITY_DN79778_c2_g2	0.00	0.00	0.00	0.00	0.00	0.00	0.00	0.00	0.00	0.00
TRINITY_DN797791_c0_g1	0.00	0.00	0.00	0.00	0.00	0.00	0.00	0.00	0.00	0.00
TRINITY_DN797792_c0_g1	0.00	0.00	0.00	0.00	0.00	0.00	0.00	0.00	0.00	0.00
TRINITY_DN797794_c0_g1	0.00	0.00	0.00	0.00	0.00	0.00	0.00	0.00	0.00	0.00
TRINITY_DN797796_c0_g1	0.00	0.00	15.41	0.00	0.00	0.00	0.00	0.00	0.00	0.00
TRINITY_DN797797_c0_g1	0.00	0.00	0.00	0.00	0.00	0.00	0.00	0.00	0.00	0.00
TRINITY_DN7977_c0_g1	13.06	94.34	107.35	28.42	7.93	21.21	27.07	49.08	61.99	0.00
TRINITY_DN7977_c16_g1	0.00	0.00	0.00	0.00	0.00	0.00	0.00	0.00	0.00	0.00
TRINITY_DN7977_c19_g1	30.80	106.53	0.00	12.16	0.00	0.80	0.00	41.59	51.12	0.88
TRINITY_DN7977_c1_g1	11.27	36.52	32.48	11.70	4.54	4.13	14.53	13.11	21.51	3.07
TRINITY_DN7977_c1_g2	0.00	0.00	0.00	0.00	0.00	0.00	0.00	0.00	0.00	0.00
TRINITY_DN7977_c21_g1	0.00	0.00	0.00	0.00	0.00	0.00	0.00	0.00	0.00	0.00
TRINITY_DN7977_c24_g1	0.00	0.00	0.00	0.00	0.00	0.00	0.00	0.00	0.00	0.00
TRINITY_DN7977_c2_g1	6.22	15.39	14.00	8.46	1.35	6.09	4.22	11.67	8.62	1.53
TRINITY_DN7977_c2_g2	0.00	49.88	34.43	9.37	0.00	8.81	0.00	11.59	18.35	0.00
TRINITY_DN7977_c32_g1	0.00	0.00	0.00	0.00	0.00	0.00	0.00	0.00	0.00	0.00
TRINITY_DN7977_c34_g1	0.00	0.00	0.00	0.00	0.00	0.00	0.00	0.00	0.00	0.00
TRINITY_DN7977_c3_g1	62.25	178.93	129.39	86.74	30.11	16.91	51.29	104.57	121.29	16.43
TRINITY_DN797800_c0_g1	0.00	0.00	0.00	0.00	0.00	0.00	0.00	0.00	0.00	0.00
TRINITY_DN797801_c0_g1	0.00	0.00	0.00	0.00	0.00	0.00	0.00	0.00	0.00	0.00
TRINITY_DN797803_c0_g1	0.00	0.00	4.32	0.00	0.00	0.00	0.00	0.00	0.00	0.00
TRINITY_DN797804_c0_g1	0.00	0.00	0.00	0.00	0.00	0.00	0.00	0.00	0.00	0.00
TRINITY_DN797805_c0_g1	0.00	0.00	0.00	8.93	0.00	0.00	0.00	0.00	0.00	0.00
TRINITY_DN797806_c0_g1	0.00	0.00	0.00	0.00	0.00	0.00	0.00	0.00	0.00	0.00
TRINITY_DN797808_c0_g1	0.00	0.00	0.00	0.00	0.00	0.00	0.00	0.00	0.00	0.00
TRINITY_DN797809_c0_g1	0.00	0.00	0.00	0.00	0.00	0.00	0.00	0.00	0.00	0.00
TRINITY_DN79780_c0_g1	0.00	0.00	0.00	0.00	0.00	0.00	27.10	0.00	0.00	0.00
TRINITY_DN79780_c0_g2	0.00	0.00	0.00	0.00	0.00	0.00	15.53	0.00	0.00	0.00
TRINITY_DN79780_c0_g4	0.00	0.00	0.00	0.00	0.00	0.00	11.35	17.80	0.00	0.00
TRINITY_DN797810_c0_g1	0.00	0.00	0.00	0.00	0.00	0.00	0.00	0.00	0.00	0.00
TRINITY_DN797811_c0_g1	0.00	0.00	0.00	0.00	0.00	0.00	0.00	0.00	0.00	0.00
TRINITY_DN797812_c0_g1	0.00	0.00	0.00	0.00	0.00	0.00	0.00	0.00	3.35	0.00
TRINITY_DN797813_c0_g1	0.00	0.00	0.00	0.00	0.00	0.00	0.00	0.00	0.00	0.00
TRINITY_DN797814_c0_g1	13.16	28.99	51.73	49.13	0.00	0.00	26.39	93.23	35.86	11.40
TRINITY_DN797815_c0_g1	0.00	0.00	0.00	0.00	0.00	0.00	0.00	0.00	0.00	0.00
TRINITY_DN797821_c0_g1	0.00	0.00	0.00	0.00	0.00	0.00	0.00	0.00	0.00	0.00
TRINITY_DN797822_c0_g1	0.00	0.00	0.00	0.00	0.00	0.00	0.00	0.00	0.00	0.00
TRINITY_DN797823_c0_g1	0.00	0.00	0.00	0.00	0.00	0.00	0.00	0.00	0.00	0.00
TRINITY_DN797825_c0_g1	0.00	0.00	0.00	0.00	0.00	0.00	0.00	0.00	0.00	0.00
TRINITY_DN797826_c0_g1	0.00	0.00	0.00	0.00	0.00	0.00	0.00	0.00	0.00	0.00
TRINITY_DN797827_c0_g1	0.00	0.00	0.00	0.00	0.00	0.00	0.02	0.00	0.00	0.00
TRINITY_DN79782_c0_g1	0.00	0.00	0.00	0.00	0.00	0.00	0.00	0.00	0.00	0.00
TRINITY_DN79782_c0_g2	0.00	0.00	0.00	0.00	0.00	0.00	0.00	0.00	0.00	0.00
TRINITY_DN797831_c0_g1	0.00	0.00	0.00	0.00	0.00	0.00	0.00	0.00	11.52	0.00
TRINITY_DN797834_c0_g1	0.00	35.50	0.00	0.00	0.00	0.00	0.00	0.00	0.00	0.00
TRINITY_DN797835_c0_g1	0.00	0.00	0.00	0.00	0.00	0.00	0.00	0.00	0.00	0.00
TRINITY_DN797837_c0_g1	0.00	0.00	0.00	0.00	0.00	0.00	0.00	0.00	0.00	0.00
TRINITY_DN797838_c0_g1	0.00	38.32	0.00	0.00	0.00	0.00	0.00	0.00	0.00	0.00
TRINITY_DN797839_c0_g1	0.00	0.00	0.00	0.00	0.00	0.00	0.00	0.00	0.00	0.00
TRINITY_DN79783_c0_g1	0.00	0.00	0.00	0.00	0.00	0.00	0.00	0.00	0.00	0.00
TRINITY_DN79783_c0_g2	0.00	0.00	10.13	0.00	0.00	0.00	0.00	0.00	18.79	0.00
TRINITY_DN797841_c0_g1	0.00	0.00	0.00	0.00	0.00	4.81	0.00	0.00	0.00	0.00
TRINITY_DN797843_c0_g1	0.00	0.00	0.00	0.00	0.00	0.00	11.81	0.00	0.00	0.00
TRINITY_DN797845_c0_g1	0.00	0.00	0.00	0.00	0.00	0.00	0.00	0.00	0.00	0.00
TRINITY_DN797848_c0_g1	0.00	0.00	0.00	0.00	0.00	0.00	0.00	0.00	0.00	0.00
TRINITY_DN79784_c0_g1	0.00	0.00	0.00	0.00	0.00	0.00	0.00	0.00	0.00	0.00
TRINITY_DN79784_c0_g2	0.00	8.39	0.00	0.00	0.00	0.00	0.00	1.32	0.00	0.00
TRINITY_DN79784_c0_g3	0.00	0.00	0.00	0.00	0.00	0.00	0.00	0.00	0.00	0.00
TRINITY_DN79784_c1_g1	0.00	0.00	0.00	0.00	0.00	0.00	0.00	0.00	0.00	0.00
TRINITY_DN79784_c2_g1	0.00	0.00	0.00	0.00	0.00	0.00	14.36	0.00	0.00	0.00
TRINITY_DN797850_c0_g1	0.00	0.00	5.83	0.00	0.00	0.00	0.00	0.00	0.00	0.00
TRINITY_DN797852_c0_g1	0.00	18.32	0.00	0.00	0.00	0.00	0.00	0.00	0.00	0.00
TRINITY_DN797853_c0_g1	0.00	0.00	0.00	10.52	0.00	0.00	11.29	0.00	0.00	0.00
TRINITY_DN797857_c0_g1	0.00	0.00	4.57	0.00	0.00	0.00	0.00	0.00	0.00	0.00
TRINITY_DN797858_c0_g1	0.00	0.00	0.00	0.00	0.00	0.00	0.00	0.00	0.00	0.00
TRINITY_DN797859_c0_g1	0.00	0.00	0.00	0.00	0.00	0.00	0.00	0.00	0.00	0.00
TRINITY_DN79785_c0_g1	0.00	0.00	7.12	0.00	2.87	15.90	17.99	0.00	13.62	0.00
TRINITY_DN79785_c1_g1	0.00	0.00	15.44	0.00	0.00	0.00	0.00	0.00	0.00	0.00
TRINITY_DN79785_c2_g1	0.00	0.00	0.00	0.00	0.00	0.00	0.00	0.00	0.00	0.00
TRINITY_DN79785_c2_g2	32.46	71.94	84.47	0.00	0.00	17.19	0.00	15.18	44.31	0.00
TRINITY_DN797860_c0_g1	0.00	0.00	2.91	0.00	0.00	0.00	0.00	0.00	0.00	0.00
TRINITY_DN797861_c0_g1	0.00	0.00	0.00	0.00	0.00	0.00	0.00	0.00	0.00	0.00
TRINITY_DN797863_c0_g1	0.00	0.00	0.00	0.00	0.00	0.00	0.00	0.00	0.00	0.00
TRINITY_DN797864_c0_g1	0.00	0.00	0.00	0.00	0.00	0.00	0.00	0.00	0.00	0.00
TRINITY_DN797865_c0_g1	0.00	0.00	0.00	0.00	0.00	0.00	0.00	0.00	0.00	0.00
TRINITY_DN797866_c0_g1	0.00	0.00	0.00	0.00	0.00	0.00	0.00	0.00	0.00	0.00
TRINITY_DN797867_c0_g1	0.00	0.00	0.00	0.00	0.00	0.00	0.00	0.00	0.00	0.00
TRINITY_DN797868_c0_g1	0.00	0.00	0.00	0.00	0.00	0.00	0.00	0.00	0.00	0.00
TRINITY_DN797869_c0_g1	0.00	0.00	0.00	0.00	0.00	0.00	0.00	0.00	0.00	0.00
TRINITY_DN79786_c0_g2	0.00	0.00	0.00	0.00	0.00	0.00	0.00	0.00	0.00	0.00
TRINITY_DN79786_c2_g1	0.00	0.00	0.00	0.00	0.00	0.00	0.00	0.00	0.00	0.00
TRINITY_DN797870_c0_g1	0.00	0.00	0.00	0.00	0.00	0.00	0.00	0.00	0.00	0.00
TRINITY_DN797872_c0_g1	0.00	0.00	0.00	0.00	0.00	0.00	0.00	0.00	7.66	0.00
TRINITY_DN797873_c0_g1	0.00	0.00	0.00	0.00	0.00	0.00	0.00	0.00	0.00	0.00
TRINITY_DN797876_c0_g1	0.00	0.00	0.00	0.00	0.00	0.00	0.00	0.00	0.00	0.00
TRINITY_DN797877_c0_g1	0.00	0.00	0.00	0.00	0.00	0.00	0.00	0.00	0.00	0.00
TRINITY_DN797879_c0_g1	0.00	0.00	0.00	0.00	0.00	0.00	0.00	0.00	0.00	0.00
TRINITY_DN79787_c1_g1	0.00	63.59	0.00	0.00	0.00	0.00	0.00	0.00	0.00	0.00
TRINITY_DN79787_c2_g1	0.00	0.00	0.00	0.00	0.00	11.54	0.00	0.00	0.00	0.00
TRINITY_DN797880_c0_g1	0.00	0.00	0.00	0.00	0.00	0.00	0.00	0.00	0.00	0.00
TRINITY_DN797881_c0_g1	0.00	0.00	6.11	0.00	0.00	0.00	0.00	0.00	0.00	0.00
TRINITY_DN797882_c0_g1	0.00	0.00	2.55	2.41	0.00	0.00	0.00	1.99	0.00	0.00
TRINITY_DN797884_c0_g1	0.00	0.00	0.00	0.00	0.00	0.00	0.00	0.00	0.00	0.00
TRINITY_DN797885_c0_g1	0.00	0.00	0.00	0.00	0.00	0.00	0.00	0.00	0.00	0.00
TRINITY_DN797886_c0_g1	0.00	0.00	0.00	0.00	0.00	0.00	0.00	0.00	0.00	0.00
TRINITY_DN797887_c0_g1	0.00	0.00	0.00	0.00	0.00	0.00	0.00	0.00	0.00	0.00
TRINITY_DN797889_c0_g1	0.00	0.00	0.00	0.00	0.00	0.00	0.00	0.00	0.00	0.00
TRINITY_DN797891_c0_g1	0.00	0.00	0.00	0.00	0.00	0.00	0.00	0.00	0.00	0.00
TRINITY_DN797892_c0_g1	0.00	0.00	0.00	0.00	0.00	0.00	0.00	0.00	0.00	0.00
TRINITY_DN797894_c0_g1	0.00	0.00	0.00	0.00	0.00	0.00	0.00	0.00	0.00	0.00
TRINITY_DN797896_c0_g1	0.00	0.00	0.00	19.74	0.00	0.00	21.84	0.00	0.00	0.00
TRINITY_DN797897_c0_g1	0.00	0.00	0.00	0.00	0.00	0.00	0.00	0.00	0.00	0.00
TRINITY_DN797898_c0_g1	0.00	0.00	0.00	0.00	0.00	0.00	0.00	0.00	0.00	0.00
TRINITY_DN797899_c0_g1	0.00	33.34	0.00	0.00	0.00	0.00	5.09	0.00	0.00	0.00
TRINITY_DN79789_c10_g1	0.00	0.00	0.00	0.00	0.00	0.00	0.00	0.00	0.00	0.00
TRINITY_DN79789_c1_g2	0.00	0.00	0.00	0.00	0.00	0.00	13.79	0.00	0.00	0.00
TRINITY_DN79789_c2_g1	0.00	26.74	0.00	0.00	0.00	0.00	0.00	0.00	0.00	0.00
TRINITY_DN79789_c2_g2	0.00	0.00	1.46	0.00	0.59	0.67	2.83	0.00	0.70	0.67
TRINITY_DN79789_c3_g1	0.00	0.00	0.00	0.00	0.00	0.00	0.00	0.00	0.00	0.00
TRINITY_DN79789_c3_g2	0.00	0.00	0.00	0.00	0.00	0.00	0.00	0.00	0.00	0.00
TRINITY_DN79789_c4_g1	0.00	0.00	14.91	0.00	0.00	0.00	0.00	0.00	0.00	0.00
TRINITY_DN79789_c7_g1	0.00	0.00	0.00	0.00	0.00	0.00	0.00	0.00	0.00	0.00
TRINITY_DN7978_c0_g1	0.00	42.15	31.10	17.47	0.00	0.00	4.82	0.00	8.70	0.00
TRINITY_DN7978_c0_g2	0.00	0.00	22.19	0.00	0.00	0.00	0.00	18.04	0.00	0.00
TRINITY_DN7978_c0_g3	0.00	5.11	0.00	5.01	1.42	0.00	0.00	4.99	2.81	0.00
TRINITY_DN797900_c0_g1	0.00	0.00	0.00	0.00	0.00	0.00	0.00	0.00	0.00	0.00
TRINITY_DN797905_c0_g1	0.00	0.00	0.00	0.00	0.00	0.00	0.00	0.00	0.00	0.00
TRINITY_DN797906_c0_g1	0.00	0.00	0.00	0.00	0.00	0.00	0.00	0.00	0.00	0.00
TRINITY_DN797907_c0_g1	0.00	40.34	7.20	0.00	0.00	0.00	0.00	0.00	0.00	0.00
TRINITY_DN797909_c0_g1	0.00	0.00	0.00	0.00	0.00	0.00	0.00	0.00	0.00	0.00
TRINITY_DN79790_c0_g1	0.00	0.00	0.00	0.00	0.00	0.00	0.00	0.00	0.00	0.00
TRINITY_DN79790_c1_g1	18.97	7.71	41.99	11.82	0.00	8.38	9.56	0.00	8.70	0.00
TRINITY_DN797910_c0_g1	20.14	11.15	0.00	0.00	0.00	0.00	0.00	0.00	0.00	0.00
TRINITY_DN797911_c0_g1	0.00	0.00	0.00	0.00	0.00	0.00	0.00	0.00	0.00	0.00
TRINITY_DN797916_c0_g1	0.00	0.00	0.00	0.00	0.00	0.00	0.00	0.00	0.00	0.00
TRINITY_DN797917_c0_g1	0.00	0.00	0.00	0.00	0.00	0.00	0.00	0.00	0.00	0.00
TRINITY_DN797918_c0_g1	0.00	11.17	4.96	0.00	0.00	4.44	0.00	0.00	9.25	0.00
TRINITY_DN797919_c0_g1	0.00	0.00	0.00	0.00	0.00	0.00	0.00	0.00	0.00	0.00
TRINITY_DN797920_c0_g1	0.00	0.00	0.00	0.00	0.00	0.00	0.00	0.00	0.00	0.00
TRINITY_DN797921_c0_g1	0.00	0.00	58.72	27.50	0.00	0.00	0.00	0.00	0.00	0.00
TRINITY_DN797922_c0_g1	0.00	0.00	0.00	0.00	0.00	0.00	0.00	0.00	0.00	0.00
TRINITY_DN797923_c0_g1	0.00	0.00	0.00	0.00	0.00	0.00	1.11	0.00	0.00	0.00
TRINITY_DN797925_c0_g1	0.00	0.00	0.00	0.00	0.00	0.00	0.00	0.00	0.00	0.00
TRINITY_DN797928_c0_g1	0.00	0.00	0.00	14.84	0.00	0.00	0.00	0.00	14.47	0.00
TRINITY_DN797929_c0_g1	0.00	0.00	0.00	0.00	2.94	0.00	0.00	0.00	0.00	0.00
TRINITY_DN79792_c0_g1	2519.57	9276.82	4774.96	2898.09	1480.36	1314.90	2564.95	3912.77	3772.33	395.71
TRINITY_DN79792_c1_g1	198.09	1071.69	789.09	177.71	409.42	63.92	178.53	578.86	411.59	37.85
TRINITY_DN797933_c0_g1	0.00	0.00	0.00	0.00	0.00	0.00	0.00	0.00	0.00	0.00
TRINITY_DN797934_c0_g1	0.00	0.00	0.00	0.00	0.00	0.00	0.00	0.00	0.00	0.00
TRINITY_DN797935_c0_g1	0.00	23.49	0.00	0.00	0.00	0.00	0.00	3.25	0.00	0.00
TRINITY_DN797936_c0_g1	0.00	0.00	0.00	0.00	0.00	0.00	0.00	0.00	0.00	0.00
TRINITY_DN797937_c0_g1	0.00	0.00	0.00	0.00	0.00	0.00	0.00	0.00	0.00	0.00
TRINITY_DN797938_c0_g1	0.00	0.00	0.00	0.00	0.00	0.00	0.00	0.00	0.00	0.00
TRINITY_DN797939_c0_g1	0.00	0.00	0.00	0.00	0.00	0.00	0.00	0.00	0.00	0.00
TRINITY_DN79793_c0_g1	8.74	10.26	0.00	0.00	0.00	0.00	0.00	0.00	8.05	0.00
TRINITY_DN79793_c2_g1	0.00	0.00	0.00	0.00	0.00	0.00	0.00	0.00	0.00	0.00
TRINITY_DN797940_c0_g1	0.00	0.00	0.00	0.00	0.00	0.00	0.00	0.00	0.00	0.00
TRINITY_DN797943_c0_g1	0.00	0.00	0.00	0.00	0.00	0.00	0.00	0.00	0.00	0.00
TRINITY_DN797944_c0_g1	0.00	0.00	0.00	0.00	0.00	0.00	0.00	0.00	0.00	0.00
TRINITY_DN797946_c0_g1	0.00	0.00	0.00	0.00	0.00	0.00	0.00	0.00	0.00	0.00
TRINITY_DN797948_c0_g1	0.00	0.00	0.00	0.00	0.00	0.00	0.00	0.00	0.00	0.00
TRINITY_DN79794_c0_g1	0.00	0.00	0.00	0.00	0.00	0.00	0.00	0.00	21.97	0.00
TRINITY_DN797950_c0_g1	0.00	0.00	0.00	0.00	0.00	0.00	0.00	0.00	0.00	0.00
TRINITY_DN797952_c0_g1	0.00	0.00	0.00	0.00	0.00	0.00	0.00	0.00	0.00	0.00
TRINITY_DN797953_c0_g1	0.00	0.00	0.00	0.00	0.00	0.00	0.00	0.00	0.00	0.00
TRINITY_DN797954_c0_g1	0.00	0.00	0.00	0.00	0.00	0.00	0.00	0.00	0.00	0.00
TRINITY_DN797955_c0_g1	0.00	0.00	0.00	0.00	0.00	0.00	6.38	0.00	0.00	0.00
TRINITY_DN797957_c0_g1	0.00	0.00	0.00	0.00	0.00	0.00	6.35	0.00	0.00	0.00
TRINITY_DN797958_c0_g1	0.00	0.00	0.00	0.00	0.00	0.00	0.00	0.00	0.00	0.00
TRINITY_DN79795_c0_g1	0.00	0.00	26.71	0.00	0.00	0.00	0.00	0.00	0.00	0.00
TRINITY_DN79795_c0_g2	2.03	22.17	0.00	2.92	0.00	0.58	0.00	1.11	0.00	0.00
TRINITY_DN79795_c0_g3	0.00	26.91	4.77	0.00	0.00	0.00	0.00	3.74	8.91	0.00
TRINITY_DN79795_c4_g1	0.00	0.00	0.00	37.27	0.00	0.00	0.00	9.05	13.34	0.00
TRINITY_DN79795_c6_g1	0.00	0.00	0.00	0.00	0.00	0.00	0.00	0.00	0.00	0.00
TRINITY_DN797960_c0_g1	0.00	0.00	0.00	0.00	0.00	0.00	0.00	0.00	0.00	0.00
TRINITY_DN797961_c0_g1	0.00	0.00	0.00	12.81	0.00	0.00	0.00	0.00	0.00	0.00
TRINITY_DN797963_c0_g1	0.00	0.00	0.00	0.00	0.00	0.00	0.00	0.00	0.00	0.00
TRINITY_DN797964_c0_g1	10.35	0.00	0.00	0.00	0.00	0.00	0.00	8.16	0.00	0.00
TRINITY_DN797965_c0_g1	0.00	0.00	4.48	0.00	0.00	0.00	0.00	0.00	0.00	0.00
TRINITY_DN797966_c0_g1	0.00	0.00	0.00	0.00	0.00	0.00	0.00	0.00	0.00	0.00
TRINITY_DN797968_c0_g1	0.00	0.00	0.00	0.00	0.00	0.00	0.00	0.00	0.00	0.00
TRINITY_DN79796_c0_g1	0.00	0.00	0.00	0.00	0.00	0.00	0.00	0.00	0.00	0.00
TRINITY_DN79796_c1_g1	0.00	0.00	5.57	0.00	0.00	0.00	0.00	0.00	0.00	0.00
TRINITY_DN79796_c2_g1	0.00	0.00	0.00	0.00	0.00	0.00	0.00	0.00	0.00	0.00
TRINITY_DN79796_c3_g1	0.00	0.00	0.00	0.00	0.00	0.00	0.00	0.00	0.00	0.00
TRINITY_DN79796_c4_g1	0.00	0.00	0.00	0.00	0.00	0.00	0.00	0.00	21.49	0.00
TRINITY_DN797970_c0_g1	0.00	0.00	0.00	0.00	0.00	0.00	0.00	0.00	0.00	0.00
TRINITY_DN797971_c0_g1	0.00	0.00	0.00	0.00	0.00	0.00	0.00	0.00	0.00	0.00
TRINITY_DN797972_c0_g1	0.00	0.00	0.00	0.00	0.00	0.00	0.00	0.00	0.00	0.00
TRINITY_DN797974_c0_g1	0.00	0.00	5.89	11.25	0.00	0.00	0.00	0.00	0.00	0.00
TRINITY_DN797975_c0_g1	0.00	0.00	0.00	0.00	0.00	0.00	0.00	0.00	0.00	0.00
TRINITY_DN797976_c0_g1	0.00	0.00	0.00	0.00	0.00	0.00	0.00	0.00	0.00	0.00
TRINITY_DN797977_c0_g1	0.00	0.00	0.00	0.00	0.00	0.00	0.00	0.00	0.00	0.00
TRINITY_DN797979_c0_g1	0.00	4.97	0.00	0.00	0.00	0.00	0.00	0.00	4.12	0.00
TRINITY_DN79797_c1_g1	0.00	0.00	0.00	0.00	0.00	0.00	0.00	0.00	0.00	0.00
TRINITY_DN797982_c0_g1	0.00	19.35	0.00	0.00	0.00	0.00	0.00	0.00	0.00	0.00
TRINITY_DN797983_c0_g1	0.00	0.00	0.00	0.00	0.00	0.00	0.00	0.00	0.00	0.00
TRINITY_DN797984_c0_g1	0.00	0.00	0.00	0.00	0.00	0.00	0.00	0.00	0.00	0.00
TRINITY_DN797986_c0_g1	0.00	0.00	0.00	0.00	0.00	0.00	0.00	0.00	0.00	0.00
TRINITY_DN797987_c0_g1	0.00	0.00	0.00	0.00	0.00	0.00	0.00	0.00	0.00	2.79
TRINITY_DN79798_c0_g1	0.00	0.00	0.00	0.00	0.00	0.00	0.00	0.00	0.00	0.00
TRINITY_DN79798_c0_g2	0.00	0.00	0.00	0.00	0.00	0.00	0.00	0.00	0.00	0.00
TRINITY_DN797991_c0_g1	0.00	0.00	0.00	0.00	0.00	0.00	0.00	0.00	0.00	0.00
TRINITY_DN797993_c0_g1	0.00	0.00	0.00	0.00	0.00	0.00	0.00	0.00	0.00	0.00
TRINITY_DN797994_c0_g1	0.00	0.00	0.00	0.00	0.00	0.00	0.00	0.00	0.00	0.00
TRINITY_DN797995_c0_g1	0.00	0.00	0.00	0.00	0.00	0.00	0.00	0.00	0.00	0.00
TRINITY_DN797996_c0_g1	0.00	0.00	0.00	0.00	0.00	0.00	0.00	0.00	0.00	0.00
TRINITY_DN797997_c0_g1	0.00	0.00	0.00	4.60	0.00	0.00	0.00	0.00	4.51	0.00
TRINITY_DN79799_c0_g1	7.75	76.97	78.60	18.73	15.72	0.00	0.00	16.22	20.19	17.48
TRINITY_DN79799_c0_g2	0.00	0.00	0.00	0.00	0.00	0.00	21.16	10.53	9.97	0.00
TRINITY_DN7979_c0_g1	0.00	5.78	3.04	20.95	0.00	0.00	0.00	0.00	5.39	0.40
TRINITY_DN7979_c0_g3	0.00	0.00	15.43	0.00	0.00	0.00	0.00	0.00	0.00	0.00
TRINITY_DN7979_c10_g1	24.78	0.00	0.00	0.00	0.00	0.00	0.00	0.00	0.00	0.00
TRINITY_DN7979_c12_g1	0.00	65.37	14.57	27.59	0.00	0.00	0.00	0.00	0.00	0.00
TRINITY_DN7979_c1_g1	15.56	0.00	0.00	0.00	0.00	0.00	0.00	0.00	0.00	0.00
TRINITY_DN7979_c8_g1	30.12	79.05	11.07	40.30	7.55	13.62	37.17	63.98	50.91	10.09
TRINITY_DN797_c0_g1	15.02	127.46	81.72	41.81	2.91	25.75	41.17	21.06	44.35	16.03
TRINITY_DN797_c110_g1	0.00	28.13	24.97	14.27	12.06	8.95	10.30	19.62	23.29	0.00
TRINITY_DN797_c112_g1	0.00	33.33	17.46	0.00	0.00	0.00	0.00	0.00	7.96	0.00
TRINITY_DN797_c113_g1	0.00	0.00	0.00	0.00	0.00	0.00	0.00	0.00	0.00	0.00
TRINITY_DN797_c114_g1	0.00	0.00	0.00	0.00	0.00	0.00	0.00	0.00	0.00	0.00
TRINITY_DN797_c17_g1	0.00	0.00	0.00	0.00	0.00	0.00	0.00	0.00	0.00	0.00
TRINITY_DN797_c1_g1	10.27	60.89	46.22	13.50	5.05	11.59	14.68	6.19	29.66	3.10
TRINITY_DN797_c2_g1	0.00	0.00	0.00	0.00	0.00	0.00	0.00	7.18	0.00	0.00
TRINITY_DN797_c2_g2	0.00	0.00	0.00	108.18	0.00	26.99	0.00	0.00	0.00	0.00
TRINITY_DN797_c2_g4	0.00	0.00	24.35	0.00	0.00	0.00	0.00	0.00	22.86	0.00
TRINITY_DN797_c38_g1	0.00	0.00	0.00	0.00	0.00	0.00	0.00	24.27	0.00	0.00
TRINITY_DN797_c4_g1	0.00	20.10	8.98	0.00	0.00	0.00	0.00	7.15	8.31	0.00
TRINITY_DN797_c5_g1	0.00	11.83	0.00	0.00	0.00	0.00	0.00	0.00	0.00	0.00
TRINITY_DN797_c6_g1	4.00	0.00	4.21	0.00	8.02	7.19	0.00	0.00	11.28	0.00
TRINITY_DN797_c83_g1	0.00	0.00	30.49	0.00	6.99	0.00	0.00	0.00	0.00	0.00
TRINITY_DN798000_c0_g1	0.00	0.00	0.00	0.00	0.00	0.00	0.00	0.00	0.00	0.00
TRINITY_DN798004_c0_g1	0.00	0.00	16.92	0.00	0.00	0.00	0.00	0.00	0.00	0.00
TRINITY_DN798007_c0_g1	0.00	0.00	0.00	0.00	0.00	0.00	0.00	0.00	0.00	0.00
TRINITY_DN798008_c0_g1	0.00	0.00	0.00	0.00	0.00	0.00	0.00	0.00	0.00	0.00
TRINITY_DN798010_c0_g1	0.00	0.00	3.40	0.00	0.00	0.00	0.00	0.00	0.00	0.00
TRINITY_DN798011_c0_g1	0.00	0.00	0.00	0.00	0.00	0.00	0.00	0.00	0.00	0.00
TRINITY_DN798012_c0_g1	0.00	0.00	25.24	0.00	20.04	0.00	0.00	20.47	0.00	0.00
TRINITY_DN798013_c0_g1	0.00	0.00	0.00	0.00	0.00	0.00	0.00	0.00	0.00	0.00
TRINITY_DN798014_c0_g1	0.00	0.00	0.00	0.00	0.00	0.00	0.00	0.00	0.00	0.00
TRINITY_DN798015_c0_g1	0.00	0.00	3.88	3.68	0.00	0.00	0.00	0.00	0.00	0.00
TRINITY_DN798016_c0_g1	0.00	0.00	0.00	0.00	0.00	0.00	0.00	0.00	0.00	0.00
TRINITY_DN798017_c0_g1	0.00	21.03	0.00	0.00	0.00	5.58	0.00	0.00	0.00	0.00
TRINITY_DN798018_c0_g1	0.00	0.00	0.00	0.00	0.00	0.00	0.00	0.00	0.00	0.00
TRINITY_DN79801_c0_g1	0.00	0.00	0.00	0.00	0.00	0.00	0.00	0.00	0.00	0.00
TRINITY_DN79801_c0_g2	0.00	0.00	2.56	0.00	0.00	0.00	0.00	0.00	0.00	0.00
TRINITY_DN79801_c0_g5	0.00	0.00	0.00	0.00	0.00	0.00	0.00	0.00	0.00	0.00
TRINITY_DN79801_c1_g1	0.00	0.00	0.00	0.00	0.00	0.00	0.00	0.00	0.00	0.00
TRINITY_DN798020_c0_g1	0.00	0.00	0.00	0.00	0.00	0.00	4.75	0.00	0.00	0.00
TRINITY_DN798022_c0_g1	0.00	0.00	0.00	0.00	0.00	0.00	0.00	0.00	0.00	0.00
TRINITY_DN798023_c0_g1	0.00	0.00	0.00	0.00	0.00	0.00	0.00	0.00	0.00	0.00
TRINITY_DN798025_c0_g1	0.00	0.00	0.00	0.00	0.00	0.00	0.00	9.22	0.00	0.00
TRINITY_DN798026_c0_g1	0.00	0.00	0.00	0.00	0.00	0.00	0.00	0.00	6.42	0.00
TRINITY_DN798027_c0_g1	0.00	0.00	0.00	0.00	0.00	0.00	0.00	0.00	0.00	0.00
TRINITY_DN798028_c0_g1	0.00	0.00	0.00	0.00	0.00	0.00	0.00	0.00	16.08	0.00
TRINITY_DN798029_c0_g1	0.00	0.00	0.00	0.00	0.00	0.00	0.00	0.00	0.00	0.00
TRINITY_DN79802_c0_g1	0.00	0.00	0.00	0.00	0.00	0.00	0.00	0.00	0.00	0.00
TRINITY_DN79802_c0_g2	0.00	0.00	11.64	0.00	0.00	0.00	0.00	0.00	0.00	10.30
TRINITY_DN79802_c0_g3	0.00	0.00	0.00	0.00	0.00	0.00	0.00	0.00	0.00	0.00
TRINITY_DN79802_c1_g1	0.00	0.00	0.00	0.00	0.00	0.00	0.00	0.00	26.57	0.00
TRINITY_DN79802_c2_g1	0.00	0.00	0.00	0.00	0.00	0.00	9.40	0.00	0.00	0.00
TRINITY_DN798030_c0_g1	0.00	0.00	4.33	0.00	0.00	0.00	0.00	0.00	0.00	0.00
TRINITY_DN798031_c0_g1	0.00	0.00	0.00	0.00	0.00	0.00	0.00	0.00	83.09	0.00
TRINITY_DN798032_c0_g1	0.00	10.17	0.00	4.29	0.00	0.00	0.00	0.00	0.00	0.00
TRINITY_DN798033_c0_g1	0.00	0.00	0.00	0.00	0.00	0.00	0.00	0.00	0.00	0.00
TRINITY_DN798034_c0_g1	0.00	0.00	14.91	14.14	0.00	0.00	0.00	0.00	0.00	0.00
TRINITY_DN798036_c0_g1	0.00	0.00	0.00	0.00	0.00	0.00	0.00	0.00	0.00	0.00
TRINITY_DN798038_c0_g1	0.00	0.00	0.00	0.00	0.00	0.00	0.00	0.00	0.00	0.00
TRINITY_DN798039_c0_g1	0.00	0.00	0.00	0.00	0.00	0.00	0.00	0.00	0.00	0.00
TRINITY_DN79803_c0_g1	0.00	0.00	0.00	0.00	0.00	0.00	5.60	0.00	10.45	0.00
TRINITY_DN79803_c0_g2	0.00	60.01	15.78	0.00	0.00	5.09	10.64	0.00	0.00	0.00
TRINITY_DN798040_c0_g1	0.00	0.00	0.00	0.00	11.83	0.00	0.00	0.00	0.00	0.00
TRINITY_DN798042_c0_g1	0.00	0.00	0.00	0.00	0.00	0.00	0.00	0.00	0.00	0.00
TRINITY_DN798044_c0_g1	0.00	0.00	0.00	0.00	0.00	0.00	14.03	0.00	0.00	0.00
TRINITY_DN798045_c0_g1	0.00	0.00	21.83	20.73	0.00	0.00	0.00	8.73	0.00	0.00
TRINITY_DN798047_c0_g1	0.00	51.72	0.00	0.00	0.00	0.00	0.00	0.00	0.00	0.00
TRINITY_DN798048_c0_g1	0.00	0.00	0.00	0.00	0.00	0.00	0.00	0.00	4.00	0.00
TRINITY_DN798049_c0_g1	5.33	0.00	0.00	5.07	0.00	4.76	0.00	0.00	0.00	0.00
TRINITY_DN79804_c0_g1	0.00	0.00	0.00	0.00	0.00	0.00	0.00	0.00	0.00	0.00
TRINITY_DN79804_c0_g2	0.00	0.00	0.00	0.00	0.00	0.00	0.00	0.00	0.00	0.00
TRINITY_DN79804_c0_g3	0.00	6.40	0.00	5.26	0.00	0.00	0.00	0.00	1.76	0.00
TRINITY_DN798050_c0_g1	0.00	0.00	12.51	0.00	0.00	0.00	0.00	0.00	0.00	0.00
TRINITY_DN798052_c0_g1	0.00	0.00	0.00	0.00	0.00	0.00	0.00	0.00	0.00	0.00
TRINITY_DN798053_c0_g1	0.00	0.00	5.10	4.86	0.00	0.00	0.00	0.00	4.76	0.00
TRINITY_DN798055_c0_g1	0.00	0.00	0.00	0.00	0.00	0.00	0.00	0.00	0.00	0.00
TRINITY_DN798057_c0_g1	0.00	0.00	0.00	7.38	0.00	0.00	0.00	0.00	0.00	0.00
TRINITY_DN798058_c0_g1	0.00	0.00	0.00	0.00	0.00	0.00	0.00	0.00	0.00	0.00
TRINITY_DN798059_c0_g1	0.00	0.00	0.00	0.00	0.00	0.00	0.00	0.00	0.00	0.00
TRINITY_DN79805_c0_g1	0.00	2.29	0.00	0.00	0.00	0.00	0.00	0.00	0.00	0.00
TRINITY_DN79805_c1_g1	0.00	0.00	0.00	0.00	0.00	0.00	0.00	0.00	0.00	0.00
TRINITY_DN798061_c0_g1	0.00	0.00	10.36	0.00	0.00	0.00	0.00	0.00	0.00	0.00
TRINITY_DN798067_c0_g1	0.00	0.00	0.00	0.00	0.00	0.00	0.00	0.00	0.00	0.00
TRINITY_DN798069_c0_g1	0.00	0.00	0.00	0.00	0.00	0.00	0.00	0.00	0.00	0.00
TRINITY_DN79806_c0_g1	0.00	0.00	0.00	0.00	0.00	0.00	0.00	0.00	0.00	0.00
TRINITY_DN79806_c1_g1	0.00	0.00	0.00	0.00	0.00	0.00	0.00	0.00	0.00	0.00
TRINITY_DN79806_c2_g1	0.00	10.39	0.00	0.00	0.00	0.00	0.00	7.40	8.59	0.00
TRINITY_DN79806_c5_g1	0.00	0.00	0.00	0.00	0.00	0.00	0.00	9.45	0.00	0.00
TRINITY_DN798072_c0_g1	0.00	0.00	0.00	0.00	0.00	0.00	6.23	0.00	0.00	0.00
TRINITY_DN798074_c0_g1	0.00	0.00	0.00	0.00	0.00	0.00	0.00	0.00	0.00	0.00
TRINITY_DN798076_c0_g1	0.00	0.00	0.00	0.00	0.00	0.00	0.00	0.00	0.00	0.00
TRINITY_DN798077_c0_g1	0.00	7.23	0.00	0.00	0.00	1.91	0.00	0.00	0.00	0.00
TRINITY_DN798078_c0_g1	0.00	0.00	0.00	0.00	0.00	0.00	0.00	0.00	0.00	0.00
TRINITY_DN798079_c0_g1	0.00	0.00	0.00	3.67	0.00	0.00	0.00	0.00	0.00	0.00
TRINITY_DN79807_c0_g1	0.00	0.00	0.00	0.00	0.00	0.00	0.00	0.00	0.00	0.00
TRINITY_DN79807_c1_g1	0.00	0.00	0.00	0.00	0.00	0.00	0.00	0.00	0.00	0.00
TRINITY_DN798081_c0_g1	0.00	0.00	0.00	0.00	0.00	0.00	0.00	0.00	0.00	0.00
TRINITY_DN798083_c0_g1	0.00	0.00	0.00	0.00	0.00	0.00	6.02	0.00	0.00	0.00
TRINITY_DN798084_c0_g1	0.00	0.00	0.00	3.08	0.00	0.00	0.00	0.00	6.12	0.00
TRINITY_DN798085_c0_g1	0.00	0.00	0.00	0.00	0.00	0.00	0.00	0.00	0.00	0.00
TRINITY_DN798086_c0_g1	0.00	0.00	0.00	0.00	0.00	0.00	0.00	0.00	0.00	0.00
TRINITY_DN798087_c0_g1	0.00	0.00	0.00	0.00	0.00	0.00	0.00	0.00	0.00	0.00
TRINITY_DN798088_c0_g1	0.00	4.92	17.42	0.00	0.00	3.91	0.00	0.00	0.00	0.00
TRINITY_DN798090_c0_g1	0.00	0.00	0.00	0.00	0.00	0.00	0.00	0.00	0.00	0.00
TRINITY_DN798092_c0_g1	0.00	0.00	0.00	0.00	0.00	0.00	13.86	0.00	0.00	0.00
TRINITY_DN798094_c0_g1	0.00	0.00	0.00	0.00	0.00	0.00	0.00	0.00	0.00	0.00
TRINITY_DN798095_c0_g1	0.00	0.00	0.00	19.48	0.00	0.00	0.00	16.69	0.00	0.00
TRINITY_DN798098_c0_g1	0.00	24.97	0.00	0.00	0.00	0.00	0.00	0.00	0.00	0.00
TRINITY_DN79809_c0_g1	0.00	34.37	0.00	0.00	0.00	0.00	0.00	0.00	0.00	0.00
TRINITY_DN79809_c10_g1	0.00	0.00	0.00	0.00	0.00	0.00	0.00	0.00	0.00	0.00
TRINITY_DN79809_c11_g1	0.00	0.00	0.00	0.00	0.00	0.00	0.00	0.00	0.00	0.00
TRINITY_DN79809_c12_g1	0.00	0.00	0.00	0.00	0.00	0.00	0.00	0.00	23.26	0.00
TRINITY_DN79809_c13_g1	0.00	0.00	0.00	0.00	0.00	0.00	0.00	0.00	0.00	0.00
TRINITY_DN79809_c2_g2	0.00	0.00	0.00	0.00	0.00	0.00	0.00	0.00	0.00	0.00
TRINITY_DN79809_c3_g1	0.00	0.00	0.00	0.00	0.00	0.00	0.00	0.00	9.22	0.00
TRINITY_DN79809_c4_g1	0.00	0.00	0.00	0.00	0.00	0.00	0.00	0.00	0.00	0.00
TRINITY_DN79809_c5_g1	0.00	0.00	0.00	0.00	0.00	0.00	0.00	0.00	0.00	0.00
TRINITY_DN79809_c7_g1	0.00	0.00	0.00	0.00	0.00	0.00	0.00	0.00	0.00	0.00
TRINITY_DN7980_c11_g1	0.00	140.47	0.00	0.00	0.00	0.00	0.00	0.00	0.00	0.00
TRINITY_DN7980_c12_g1	0.00	0.00	0.00	0.00	0.00	0.00	0.00	0.00	0.00	0.00
TRINITY_DN7980_c13_g1	0.00	0.00	24.78	0.00	0.00	0.00	0.00	0.00	0.00	0.00
TRINITY_DN7980_c1_g1	0.00	41.73	35.65	35.64	40.42	0.00	7.15	26.12	35.78	7.75
TRINITY_DN7980_c3_g1	3.98	50.33	25.93	37.64	4.81	21.74	17.05	49.53	50.98	3.64
TRINITY_DN7980_c4_g1	29.34	0.00	28.57	0.00	0.00	0.00	0.00	0.00	0.00	0.00
TRINITY_DN7980_c6_g1	17.57	78.33	38.46	15.86	12.22	21.74	15.87	7.45	36.96	6.56
TRINITY_DN7980_c7_g1	0.00	0.00	16.78	40.00	6.73	0.00	0.00	13.34	0.00	0.00
TRINITY_DN7980_c9_g2	0.00	0.00	0.00	0.00	0.00	0.00	0.00	0.00	0.00	0.00
TRINITY_DN798101_c0_g1	0.00	0.00	0.00	0.00	0.00	0.00	0.00	0.00	0.00	0.00
TRINITY_DN798102_c0_g1	0.00	0.00	0.00	0.00	0.00	0.00	0.00	0.00	0.00	0.00
TRINITY_DN798103_c0_g1	0.00	0.00	0.00	0.00	0.00	0.00	22.96	0.00	20.47	0.00
TRINITY_DN798107_c0_g1	2.26	10.38	6.80	0.00	0.00	0.00	4.83	0.00	4.28	0.00
TRINITY_DN798109_c0_g1	0.00	5.91	0.00	0.00	0.00	0.00	0.00	0.00	0.00	0.00
TRINITY_DN79810_c0_g1	0.00	0.00	0.00	0.00	0.00	0.00	0.00	0.00	0.00	0.00
TRINITY_DN79810_c0_g2	0.00	0.00	0.00	0.00	0.00	0.00	0.00	0.00	0.00	0.00
TRINITY_DN79810_c0_g5	0.00	0.00	0.00	0.00	0.00	0.00	0.00	0.00	0.00	0.00
TRINITY_DN79810_c3_g1	40.40	89.58	39.00	0.00	15.57	0.00	20.36	15.90	0.00	0.00
TRINITY_DN798110_c0_g1	0.00	0.00	0.00	0.00	0.00	0.00	0.00	0.00	0.00	0.00
TRINITY_DN798111_c0_g1	0.00	0.00	0.00	0.00	0.00	0.00	0.00	0.00	0.00	0.00
TRINITY_DN798114_c0_g1	0.00	0.00	0.00	0.00	0.00	0.00	0.00	0.00	0.00	0.00
TRINITY_DN798116_c0_g1	0.00	0.00	0.00	0.00	0.00	0.00	0.00	0.00	0.00	0.00
TRINITY_DN798117_c0_g1	0.00	11.36	2.48	0.00	0.00	0.00	0.00	1.93	0.00	0.00
TRINITY_DN798118_c0_g1	0.00	0.00	0.00	0.00	0.00	0.00	0.00	0.00	0.00	0.00
TRINITY_DN798119_c0_g1	0.00	0.00	0.00	0.00	0.00	0.00	0.00	0.00	0.00	0.00
TRINITY_DN798120_c0_g1	0.00	0.00	0.00	0.00	0.00	0.00	0.00	0.00	0.00	0.00
TRINITY_DN798122_c0_g1	0.00	0.00	0.00	0.00	0.00	0.00	0.00	0.00	0.00	0.00
TRINITY_DN798123_c0_g1	0.00	0.00	0.00	0.00	0.00	0.00	0.00	0.00	0.00	0.00
TRINITY_DN798126_c0_g1	0.00	45.68	13.59	0.00	0.00	12.24	0.00	0.00	0.00	0.00
TRINITY_DN798127_c0_g1	0.00	0.00	19.64	0.00	0.00	0.00	0.00	0.00	0.00	0.00
TRINITY_DN798128_c0_g1	0.00	0.00	0.00	0.00	0.00	0.00	0.00	0.00	0.00	0.00
TRINITY_DN798129_c0_g1	0.00	0.00	0.00	0.00	0.00	0.00	0.00	0.00	0.00	0.00
TRINITY_DN79812_c0_g1	0.00	0.00	0.00	0.00	0.00	0.00	0.00	0.00	0.00	0.00
TRINITY_DN79812_c0_g2	0.00	0.00	0.00	0.00	0.00	0.00	0.00	0.00	0.00	0.00
TRINITY_DN798130_c0_g1	0.00	6.50	2.85	0.00	0.00	0.00	0.00	0.00	0.00	0.00
TRINITY_DN798131_c0_g1	0.00	0.00	0.00	0.00	0.00	0.00	0.00	0.00	0.00	0.00
TRINITY_DN798133_c0_g1	0.00	0.00	0.00	0.00	0.00	0.00	0.00	0.00	0.00	0.00
TRINITY_DN798134_c0_g1	0.00	0.00	0.00	0.00	0.00	0.00	0.00	0.00	0.00	0.00
TRINITY_DN798135_c0_g1	0.00	0.00	0.00	0.00	0.00	0.00	0.00	0.00	0.00	0.00
TRINITY_DN798138_c0_g1	0.00	0.00	0.00	0.00	0.00	0.00	0.00	0.00	0.00	0.00
TRINITY_DN798139_c0_g1	0.00	0.00	0.00	0.00	0.00	0.00	0.00	0.00	0.00	0.00
TRINITY_DN79813_c0_g1	0.00	0.00	0.00	0.00	0.00	0.00	0.00	0.00	25.33	0.00
TRINITY_DN79813_c0_g2	0.00	0.00	0.00	0.00	0.00	0.00	0.00	0.00	0.00	0.00
TRINITY_DN798140_c0_g1	0.00	36.84	0.00	12.53	5.28	0.00	0.00	0.00	0.00	0.00
TRINITY_DN798142_c0_g1	0.00	0.00	0.00	0.00	0.00	0.00	0.00	0.00	0.00	0.00
TRINITY_DN798143_c0_g1	0.00	0.00	0.00	0.00	0.00	0.00	0.00	0.00	0.00	0.00
TRINITY_DN798145_c0_g1	0.00	0.00	0.00	0.00	0.00	0.00	0.00	0.00	0.00	0.00
TRINITY_DN798148_c0_g1	0.00	0.00	0.00	0.00	0.00	0.00	0.00	0.00	0.00	0.00
TRINITY_DN798149_c0_g1	0.00	0.00	0.00	0.00	0.00	0.00	0.00	0.00	0.00	0.00
TRINITY_DN79814_c0_g1	0.00	13.96	0.00	0.00	0.00	0.00	0.00	0.00	0.00	0.00
TRINITY_DN79814_c0_g2	0.00	0.00	0.00	0.00	0.00	0.00	0.00	0.00	17.70	0.00
TRINITY_DN798150_c0_g1	0.00	0.00	0.00	0.00	0.00	0.00	0.00	0.00	0.00	0.00
TRINITY_DN798152_c0_g1	0.00	0.00	0.00	0.00	0.00	0.00	0.00	0.00	0.00	0.00
TRINITY_DN798153_c0_g1	0.00	53.92	23.34	0.00	0.00	0.00	24.60	0.00	21.87	20.57
TRINITY_DN798154_c0_g1	0.00	0.00	0.00	0.00	0.00	0.00	0.00	0.00	0.00	0.00
TRINITY_DN798155_c0_g1	0.00	0.00	0.00	0.00	0.00	0.00	0.00	0.00	8.67	0.00
TRINITY_DN798156_c0_g1	3.66	0.00	3.66	0.00	0.00	0.00	0.00	2.86	3.43	0.00
TRINITY_DN798157_c0_g1	0.00	0.00	20.80	19.74	0.00	0.00	0.00	0.00	0.00	0.00
TRINITY_DN798158_c0_g1	0.00	0.00	0.00	0.00	0.00	0.00	0.00	0.00	0.00	0.00
TRINITY_DN798159_c0_g1	0.00	0.00	0.00	0.00	0.00	0.00	0.00	0.00	0.00	0.00
TRINITY_DN79815_c0_g1	0.00	0.00	0.00	0.00	0.00	0.00	0.00	0.00	38.79	0.00
TRINITY_DN798160_c0_g1	0.00	0.00	0.00	0.00	0.00	0.00	0.00	0.00	0.00	0.00
TRINITY_DN798161_c0_g1	0.00	0.00	6.42	0.00	0.00	0.00	0.00	0.00	0.00	0.00
TRINITY_DN798162_c0_g1	0.00	0.00	0.00	0.00	0.00	0.00	0.00	0.00	0.00	0.00
TRINITY_DN798163_c0_g1	0.00	0.00	0.00	0.00	0.00	0.00	0.00	0.00	0.00	0.00
TRINITY_DN798164_c0_g1	0.00	0.00	0.00	0.00	0.00	0.00	0.00	0.00	0.00	0.00
TRINITY_DN798165_c0_g1	0.00	0.00	0.00	0.00	0.00	0.00	0.00	0.00	0.00	0.00
TRINITY_DN798167_c0_g1	0.00	0.00	0.00	0.00	0.00	0.00	0.00	0.00	0.00	0.00
TRINITY_DN798168_c0_g1	0.00	0.00	0.00	0.00	0.00	0.00	0.00	0.00	0.00	0.00
TRINITY_DN798169_c0_g1	0.00	0.00	0.00	0.00	0.00	0.00	0.00	0.00	0.00	0.00
TRINITY_DN79816_c1_g1	0.00	77.95	0.00	33.19	0.00	13.23	47.69	0.00	31.93	0.00
TRINITY_DN79816_c3_g1	0.00	0.00	0.00	0.00	0.00	0.00	0.00	0.00	0.00	0.00
TRINITY_DN79816_c5_g1	0.00	27.65	0.00	0.00	0.00	22.28	0.00	0.00	0.00	0.00
TRINITY_DN798170_c0_g1	0.00	0.00	0.00	0.00	0.00	0.00	0.00	0.00	0.00	0.00
TRINITY_DN798171_c0_g1	0.00	0.00	4.26	4.05	0.00	0.00	17.67	0.00	0.00	0.00
TRINITY_DN798172_c0_g1	0.00	0.00	0.00	0.00	0.00	0.00	0.00	0.00	0.00	0.00
TRINITY_DN798173_c0_g1	0.00	0.00	0.00	0.00	0.00	0.00	0.00	0.00	0.00	0.00
TRINITY_DN798174_c0_g1	0.00	0.00	0.00	0.00	0.00	0.00	0.00	0.00	0.00	0.00
TRINITY_DN798176_c0_g1	0.00	0.00	0.00	0.00	0.00	0.00	0.00	0.00	0.00	0.00
TRINITY_DN798178_c0_g1	0.00	0.00	0.00	0.00	0.00	0.00	0.00	0.00	0.00	0.00
TRINITY_DN79817_c1_g1	0.00	0.00	0.00	0.00	0.00	0.00	0.00	0.00	0.00	0.00
TRINITY_DN798180_c0_g1	0.00	0.00	0.00	0.00	0.00	0.00	0.00	0.00	0.00	0.00
TRINITY_DN798182_c0_g1	0.00	36.44	0.00	0.00	0.00	0.00	0.00	0.00	0.00	0.00
TRINITY_DN798185_c0_g1	0.00	0.00	0.00	18.73	0.00	0.00	0.00	0.00	0.00	0.00
TRINITY_DN798187_c0_g1	0.00	0.00	0.00	0.00	0.00	0.00	0.00	38.88	0.00	0.00
TRINITY_DN798189_c0_g1	0.00	0.00	7.81	0.00	0.00	0.00	0.00	0.00	0.00	0.00
TRINITY_DN79818_c0_g1	0.00	0.00	4.56	0.00	0.00	0.00	0.00	0.00	0.00	0.00
TRINITY_DN79818_c2_g1	0.00	0.00	0.00	0.00	0.00	7.68	0.00	0.00	7.98	0.00
TRINITY_DN79818_c2_g2	0.00	0.00	0.00	0.00	0.00	0.00	0.00	0.00	0.00	0.00
TRINITY_DN79818_c2_g4	0.00	0.00	0.00	0.00	0.00	0.00	0.00	0.00	0.00	0.00
TRINITY_DN79818_c4_g1	0.00	0.00	0.00	0.00	0.00	0.00	0.00	0.00	0.00	0.00
TRINITY_DN79818_c6_g1	0.00	0.00	0.00	0.00	0.00	0.00	0.00	0.00	0.00	0.00
TRINITY_DN798190_c0_g1	0.00	0.00	0.00	0.00	0.00	0.00	0.00	0.00	0.00	0.00
TRINITY_DN798191_c0_g1	0.00	0.00	0.00	0.00	0.00	0.00	0.00	0.00	0.00	0.00
TRINITY_DN798192_c0_g1	0.00	0.00	0.00	0.00	0.00	0.00	0.00	0.00	0.00	0.00
TRINITY_DN798196_c0_g1	0.00	0.00	0.00	0.00	0.00	0.00	0.00	0.00	0.00	0.00
TRINITY_DN798199_c0_g1	0.00	0.00	0.00	0.00	0.00	0.00	11.81	0.00	0.00	0.00
TRINITY_DN79819_c0_g2	0.00	0.00	0.00	0.00	0.00	0.00	0.00	0.00	0.00	0.00
TRINITY_DN79819_c2_g1	0.00	0.00	0.00	0.00	0.00	0.00	0.00	0.00	0.00	0.00
TRINITY_DN79819_c2_g2	0.00	0.00	0.00	0.00	0.00	0.00	0.00	4.62	0.00	0.00
TRINITY_DN79819_c3_g2	8.27	46.05	0.00	0.00	0.00	0.00	0.00	0.00	0.00	0.00
TRINITY_DN79819_c5_g1	0.00	24.00	0.00	0.00	0.00	0.00	0.00	0.00	0.00	0.00
TRINITY_DN7981_c0_g2	0.00	0.00	13.15	12.48	0.00	0.00	0.00	10.53	0.00	0.00
TRINITY_DN7981_c2_g1	5.32	31.73	69.91	6.63	8.44	3.15	7.32	13.12	21.19	6.35
TRINITY_DN7981_c3_g1	15.56	0.00	0.00	0.00	0.00	0.00	0.00	0.00	0.00	0.00
TRINITY_DN7981_c4_g1	0.00	8.15	0.00	0.00	0.00	0.00	0.00	0.00	0.00	0.00
TRINITY_DN7981_c6_g1	6.54	33.48	46.73	10.74	0.00	2.95	17.18	0.00	32.65	0.00
TRINITY_DN7981_c8_g1	0.00	0.00	0.00	0.00	0.00	0.00	0.00	1.85	0.00	0.00
TRINITY_DN798201_c0_g1	0.00	0.00	0.00	0.00	0.00	0.00	0.00	0.00	0.00	0.00
TRINITY_DN798203_c0_g1	0.00	0.00	0.00	0.00	0.00	19.03	0.00	0.00	0.00	0.00
TRINITY_DN798204_c0_g1	0.00	0.00	0.00	0.00	0.00	0.00	0.00	0.00	0.00	0.00
TRINITY_DN798205_c0_g1	0.00	0.00	0.00	0.00	0.00	0.00	0.00	0.00	0.00	0.00
TRINITY_DN798206_c0_g1	0.00	0.00	0.00	0.00	0.00	0.00	0.00	0.00	0.00	0.00
TRINITY_DN798209_c0_g1	0.00	0.00	0.00	0.00	0.00	0.00	0.00	0.00	0.00	0.00
TRINITY_DN79820_c0_g1	0.00	0.00	7.00	0.00	0.00	0.00	0.00	0.00	0.00	0.00
TRINITY_DN79820_c1_g1	0.00	0.00	13.52	0.00	0.00	4.04	0.00	0.00	0.00	4.08
TRINITY_DN79820_c3_g1	0.00	0.00	0.00	0.00	0.00	0.00	0.00	0.00	0.00	0.00
TRINITY_DN798212_c0_g1	0.00	0.00	0.00	0.00	0.00	0.00	0.00	0.00	0.00	0.00
TRINITY_DN798213_c0_g1	0.00	0.00	0.00	0.00	0.00	0.00	0.00	0.00	0.00	0.00
TRINITY_DN798215_c0_g1	0.00	0.00	0.00	0.00	0.00	0.00	0.00	0.00	0.00	0.00
TRINITY_DN798216_c0_g1	0.00	20.69	0.00	0.00	0.00	0.00	0.00	0.00	0.00	0.00
TRINITY_DN798218_c0_g1	0.00	0.00	0.00	0.00	0.00	0.00	0.00	7.59	0.00	0.00
TRINITY_DN798219_c0_g1	0.00	0.00	0.00	0.00	0.00	0.00	0.00	46.60	0.00	0.00
TRINITY_DN79821_c0_g1	44.36	76.85	136.25	28.11	20.12	19.00	40.64	60.78	104.32	10.39
TRINITY_DN79821_c0_g2	0.00	0.00	0.00	14.05	0.00	0.00	0.00	0.00	13.68	0.00
TRINITY_DN79821_c1_g1	0.00	0.00	0.00	0.00	0.00	0.00	4.91	0.00	4.19	0.00
TRINITY_DN79821_c4_g1	0.00	78.04	0.00	0.00	0.00	0.00	0.00	0.00	0.00	0.00
TRINITY_DN798220_c0_g1	0.00	30.12	0.00	0.00	0.00	0.00	0.00	0.00	0.00	0.00
TRINITY_DN798221_c0_g1	0.00	0.00	0.00	0.00	0.00	0.00	0.00	0.00	0.00	0.00
TRINITY_DN798222_c0_g1	0.00	0.00	0.00	0.00	0.00	0.00	0.00	0.00	0.00	0.00
TRINITY_DN798226_c0_g1	0.00	0.00	0.00	0.00	0.00	0.00	0.00	0.00	0.00	0.00
TRINITY_DN798227_c0_g1	0.00	0.00	0.00	0.00	0.00	0.00	0.00	0.00	0.00	0.00
TRINITY_DN798228_c0_g1	0.00	0.00	0.00	0.00	0.00	0.00	0.00	0.00	0.00	0.00
TRINITY_DN798229_c0_g1	0.00	0.00	7.48	0.00	0.00	0.00	0.00	0.00	0.00	0.00
TRINITY_DN79822_c0_g1	0.00	0.00	0.00	0.00	0.00	0.00	19.60	0.00	0.00	0.00
TRINITY_DN79822_c0_g2	0.00	0.00	0.00	0.00	0.00	0.00	0.00	0.00	0.00	0.00
TRINITY_DN798230_c0_g1	0.00	0.00	0.00	0.00	0.00	0.00	0.00	0.00	0.00	0.00
TRINITY_DN798231_c0_g1	0.00	0.00	0.00	0.00	0.00	0.00	0.00	0.00	0.00	0.00
TRINITY_DN798233_c0_g1	0.00	0.00	0.00	4.13	0.00	0.00	0.00	0.00	0.00	0.00
TRINITY_DN798234_c0_g1	0.00	0.00	0.00	0.00	0.00	0.00	0.00	0.00	0.00	0.00
TRINITY_DN798236_c0_g1	0.00	0.00	0.00	0.00	0.00	0.00	0.00	0.00	0.00	0.00
TRINITY_DN798238_c0_g1	0.00	0.00	0.00	0.00	0.00	0.00	0.00	0.00	0.00	0.00
TRINITY_DN798239_c0_g1	0.00	0.00	0.00	0.00	0.00	0.00	0.00	0.00	0.00	0.00
TRINITY_DN79823_c0_g1	0.00	0.00	0.00	0.00	0.00	0.00	0.00	0.00	0.00	0.00
TRINITY_DN79823_c0_g2	0.00	0.00	0.00	0.00	0.00	0.00	0.00	0.00	0.00	0.00
TRINITY_DN79823_c0_g3	0.00	70.50	0.00	11.97	0.00	0.00	0.00	0.00	0.00	0.00
TRINITY_DN79823_c0_g4	0.00	22.43	0.00	3.12	0.00	0.00	0.00	0.00	0.00	0.00
TRINITY_DN79823_c0_g5	0.00	0.00	0.00	0.00	0.00	0.00	0.00	0.00	0.00	0.00
TRINITY_DN79823_c0_g6	0.00	0.00	0.00	0.00	0.00	0.00	0.00	0.00	0.00	0.00
TRINITY_DN79823_c0_g7	0.00	0.00	0.00	0.00	0.00	0.00	0.00	0.00	0.00	0.00
TRINITY_DN79823_c0_g8	0.00	18.40	0.00	0.00	0.00	0.00	0.00	0.00	5.08	0.00
TRINITY_DN79823_c0_g9	0.00	0.00	0.00	0.00	12.28	0.00	0.00	0.00	0.00	0.00
TRINITY_DN79823_c1_g1	0.00	0.00	0.00	0.00	0.00	0.00	0.00	0.00	0.00	0.00
TRINITY_DN79823_c2_g1	0.00	0.00	0.00	0.00	0.00	0.00	0.00	0.00	0.00	0.00
TRINITY_DN79823_c3_g1	0.00	0.00	0.00	0.00	0.00	0.00	0.00	0.00	0.00	0.00
TRINITY_DN79823_c4_g1	0.00	0.00	18.32	0.00	0.00	0.00	0.00	0.00	0.00	0.00
TRINITY_DN798240_c0_g1	0.00	0.00	0.00	0.00	0.00	0.00	0.00	0.00	0.00	0.00
TRINITY_DN798241_c0_g1	0.00	0.00	0.00	0.00	0.00	0.00	0.00	0.00	0.00	0.00
TRINITY_DN798244_c0_g1	0.00	0.00	0.00	0.00	0.00	0.00	0.00	0.00	0.00	0.00
TRINITY_DN798245_c0_g1	0.00	0.00	0.00	0.00	0.00	0.00	0.00	0.00	0.00	0.00
TRINITY_DN798246_c0_g1	0.00	7.63	0.00	0.00	0.00	0.00	0.00	10.78	0.00	0.00
TRINITY_DN798249_c0_g1	0.00	0.00	0.00	0.00	0.00	0.00	0.00	0.00	0.00	0.00
TRINITY_DN79824_c0_g1	0.00	0.00	0.00	0.00	0.00	0.00	0.00	0.00	0.00	0.00
TRINITY_DN798250_c0_g1	0.00	0.00	0.00	0.00	0.00	0.00	0.00	0.00	0.00	0.00
TRINITY_DN798251_c0_g1	0.00	0.00	0.00	0.00	0.00	0.00	0.00	0.00	0.00	0.00
TRINITY_DN798252_c0_g1	0.00	0.00	0.00	0.00	0.00	0.00	0.00	0.00	0.00	0.00
TRINITY_DN798253_c0_g1	0.00	0.00	0.00	0.00	0.00	0.00	0.00	0.00	0.00	0.00
TRINITY_DN798254_c0_g1	0.00	0.00	0.00	0.00	0.00	0.00	0.00	0.00	0.00	0.00
TRINITY_DN798256_c0_g1	0.00	0.00	0.00	0.00	0.00	0.00	0.00	0.00	0.00	0.00
TRINITY_DN798259_c0_g1	0.00	0.00	0.00	0.00	0.00	0.00	0.00	0.00	0.00	0.00
TRINITY_DN79825_c0_g1	0.00	0.00	0.00	0.00	0.00	0.00	0.00	0.00	0.00	0.00
TRINITY_DN798260_c0_g1	0.00	0.00	0.00	0.00	0.00	0.00	0.00	0.00	0.00	0.00
TRINITY_DN798264_c0_g1	0.00	0.00	0.00	0.00	0.00	0.00	0.00	0.00	0.00	0.00
TRINITY_DN798265_c0_g1	0.00	0.00	0.00	0.00	0.00	0.00	3.41	0.00	0.00	0.00
TRINITY_DN798266_c0_g1	0.00	0.00	0.00	0.00	0.00	0.00	0.00	0.00	0.00	0.00
TRINITY_DN798267_c0_g1	0.00	0.00	0.00	0.00	0.00	0.00	0.00	0.00	0.00	0.00
TRINITY_DN798267_c1_g1	0.00	0.00	0.00	0.00	0.00	0.00	0.00	0.00	0.00	0.00
TRINITY_DN798268_c0_g1	0.00	0.00	0.00	0.00	0.00	0.00	0.00	0.00	0.00	0.00
TRINITY_DN79826_c0_g1	0.00	0.00	31.30	0.00	0.00	0.00	0.00	0.00	0.00	0.00
TRINITY_DN79826_c1_g1	0.00	0.00	0.00	0.00	0.00	6.12	0.00	0.00	0.00	0.00
TRINITY_DN798271_c0_g1	0.00	0.00	0.00	0.00	0.00	13.59	0.00	3.97	0.00	0.00
TRINITY_DN798272_c0_g1	0.00	0.00	0.00	0.00	0.00	0.00	0.00	0.00	0.00	0.00
TRINITY_DN798273_c0_g1	0.00	47.11	0.00	0.00	0.00	0.00	0.00	0.00	0.00	0.00
TRINITY_DN798274_c0_g1	0.00	0.00	0.00	0.00	0.00	0.00	0.00	0.00	0.00	0.00
TRINITY_DN798275_c0_g1	0.00	0.00	0.00	0.00	0.00	0.00	0.00	0.00	0.00	0.00
TRINITY_DN798276_c0_g1	0.00	0.00	0.00	0.00	0.00	0.00	0.00	0.00	0.00	0.00
TRINITY_DN798277_c0_g1	10.31	0.00	0.00	0.00	0.00	0.00	0.00	4.05	0.00	0.00
TRINITY_DN798278_c0_g1	0.00	0.00	0.00	0.00	0.00	0.00	0.00	0.00	0.00	0.00
TRINITY_DN798279_c0_g1	0.00	0.00	0.00	0.00	0.00	0.00	0.00	0.00	0.00	0.00
TRINITY_DN79827_c0_g1	0.00	28.99	0.00	0.00	0.00	0.00	0.00	0.00	0.00	0.00
TRINITY_DN798280_c0_g1	0.00	25.84	0.00	0.00	0.00	0.00	0.00	0.00	0.00	0.00
TRINITY_DN798281_c0_g1	0.00	0.00	0.00	0.00	0.00	0.00	0.00	2.85	0.00	0.00
TRINITY_DN798283_c0_g1	0.00	0.00	0.00	0.00	0.00	0.00	0.00	0.00	0.00	0.00
TRINITY_DN798284_c0_g1	0.00	0.00	0.00	0.00	0.00	0.00	12.51	0.00	0.00	0.00
TRINITY_DN798285_c0_g1	0.00	0.00	3.85	3.65	0.00	3.46	0.00	0.00	0.00	0.00
TRINITY_DN798286_c0_g1	0.00	0.00	0.00	0.00	0.00	0.00	0.00	0.00	0.00	0.00
TRINITY_DN798287_c0_g1	0.00	0.00	0.00	0.00	0.00	0.00	0.00	0.00	0.00	0.00
TRINITY_DN798288_c0_g1	0.00	0.00	0.00	0.00	0.00	0.00	0.00	0.00	0.00	0.00
TRINITY_DN798289_c0_g1	0.00	0.00	0.00	0.00	0.00	0.00	0.00	0.00	0.00	0.00
TRINITY_DN79828_c0_g2	0.00	0.00	15.15	0.00	0.00	0.00	0.00	0.00	0.00	0.00
TRINITY_DN79828_c0_g3	0.00	0.00	5.88	0.00	0.00	0.00	0.00	0.00	1.86	0.00
TRINITY_DN79828_c1_g1	0.00	0.00	0.00	0.00	0.00	0.00	0.00	0.00	0.00	0.00
TRINITY_DN79828_c1_g2	0.00	0.00	0.00	0.00	0.00	0.00	0.00	0.00	0.00	0.00
TRINITY_DN79828_c3_g1	0.00	0.00	0.00	0.00	0.00	0.00	0.00	0.00	0.00	0.00
TRINITY_DN79828_c6_g1	0.00	0.00	0.00	0.00	0.00	0.00	0.00	0.00	0.00	0.00
TRINITY_DN79828_c7_g1	0.00	0.00	0.00	0.00	0.00	0.00	0.00	0.00	0.00	0.00
TRINITY_DN798290_c0_g1	0.00	0.00	0.00	0.00	0.00	0.00	0.00	0.00	0.00	0.00
TRINITY_DN798294_c0_g1	0.00	0.00	0.00	0.00	0.00	0.00	0.00	0.00	0.00	0.00
TRINITY_DN798295_c0_g1	0.00	0.00	10.22	9.74	0.00	0.00	0.00	0.00	0.00	0.00
TRINITY_DN798297_c0_g1	0.00	0.00	0.00	0.00	0.00	0.00	0.00	0.00	0.00	0.00
TRINITY_DN798298_c0_g1	0.00	0.00	5.19	0.00	0.00	0.00	0.00	0.00	0.00	0.00
TRINITY_DN798299_c0_g1	0.00	5.80	0.00	0.00	0.00	0.00	0.00	0.00	0.00	0.00
TRINITY_DN79829_c0_g1	0.00	0.00	0.00	0.00	0.00	21.32	0.00	0.00	0.00	0.00
TRINITY_DN7982_c0_g1	8.30	147.89	104.44	42.14	11.33	28.38	24.72	11.15	50.84	8.89
TRINITY_DN7982_c1_g1	0.00	0.00	0.00	0.00	0.00	0.00	0.00	0.00	0.00	0.00
TRINITY_DN7982_c2_g1	0.00	0.00	0.00	0.00	0.00	0.00	0.00	0.00	0.00	0.00
TRINITY_DN7982_c4_g1	0.00	0.00	0.00	0.00	0.00	0.00	0.00	0.00	0.00	0.00
TRINITY_DN7982_c5_g1	0.00	17.04	7.59	0.00	0.00	0.00	7.74	5.50	10.12	0.00
TRINITY_DN7982_c6_g1	0.00	0.00	0.00	0.00	0.00	0.00	0.00	0.00	0.00	0.00
TRINITY_DN7982_c7_g1	0.00	0.00	0.00	0.00	0.00	0.00	0.00	0.00	22.06	0.00
TRINITY_DN7982_c8_g1	0.00	0.00	0.00	0.00	0.00	0.00	0.00	0.00	0.00	0.00
TRINITY_DN798300_c0_g1	0.00	0.00	0.00	0.00	0.00	0.00	0.00	0.00	0.00	0.00
TRINITY_DN798301_c0_g1	0.00	0.00	0.00	0.00	2.37	0.00	0.00	0.00	0.00	0.00
TRINITY_DN798302_c0_g1	0.00	0.00	0.00	0.00	0.00	0.00	0.00	0.00	0.00	0.00
TRINITY_DN798303_c0_g1	0.00	0.00	0.00	0.00	0.00	0.00	0.00	0.00	0.00	0.00
TRINITY_DN798304_c0_g1	0.00	0.00	0.00	0.00	0.00	0.00	0.00	0.00	0.00	0.00
TRINITY_DN798305_c0_g1	0.00	0.00	0.00	0.00	0.00	0.00	0.00	0.00	5.34	0.00
TRINITY_DN798306_c0_g1	0.00	0.00	0.00	0.00	0.00	0.00	0.00	0.00	0.00	0.00
TRINITY_DN798307_c0_g1	0.00	0.00	0.00	0.00	0.00	0.00	0.00	0.00	0.00	0.00
TRINITY_DN798308_c0_g1	0.00	0.00	0.00	0.00	0.00	0.00	0.00	0.00	0.00	0.00
TRINITY_DN798309_c0_g1	0.00	0.00	0.00	0.00	0.00	0.00	0.00	0.00	0.00	0.00
TRINITY_DN79830_c0_g1	0.00	0.00	0.00	0.00	0.00	0.00	0.00	0.00	0.00	0.00
TRINITY_DN79830_c1_g1	0.00	0.00	0.00	0.00	0.00	44.95	0.00	0.00	0.00	0.00
TRINITY_DN79830_c4_g1	0.00	0.00	0.00	0.00	0.00	0.00	0.00	0.00	0.00	0.00
TRINITY_DN798310_c0_g1	0.00	0.00	12.78	0.00	0.00	0.00	0.00	0.00	0.00	0.00
TRINITY_DN798311_c0_g1	11.88	26.18	0.00	0.00	0.00	0.00	0.00	0.00	0.00	0.00
TRINITY_DN798312_c0_g1	0.00	0.00	0.00	0.00	0.00	0.00	0.00	0.00	0.00	0.00
TRINITY_DN798314_c0_g1	0.00	0.00	9.74	0.00	0.00	0.00	0.00	0.00	9.01	0.00
TRINITY_DN798315_c0_g1	0.00	0.00	0.00	0.00	0.00	0.00	0.00	0.00	0.00	0.00
TRINITY_DN798317_c0_g1	0.00	0.00	0.00	6.46	0.00	0.00	0.00	0.00	6.28	0.00
TRINITY_DN798318_c0_g1	0.00	0.00	0.00	0.00	0.00	0.00	0.00	0.00	0.00	0.00
TRINITY_DN798319_c0_g1	0.00	0.00	0.00	0.00	0.00	0.00	0.00	0.00	0.00	0.00
TRINITY_DN79831_c0_g1	0.00	39.93	5.93	5.66	0.00	0.00	6.07	0.00	0.00	0.00
TRINITY_DN79831_c1_g3	0.00	0.00	0.00	0.00	0.00	0.00	0.00	0.00	0.00	0.00
TRINITY_DN79831_c3_g1	0.00	0.00	19.64	0.00	0.00	0.00	0.00	0.00	0.00	0.00
TRINITY_DN79831_c4_g1	0.00	0.00	0.00	0.00	0.00	0.00	0.00	0.00	0.00	0.00
TRINITY_DN79831_c4_g2	0.00	0.00	0.00	0.00	0.00	0.00	0.00	0.00	0.00	0.00
TRINITY_DN79831_c5_g1	0.00	0.00	0.00	0.00	0.00	0.00	0.00	0.00	0.00	0.00
TRINITY_DN79831_c7_g1	0.00	0.00	0.00	0.00	0.00	0.00	0.00	0.00	0.00	0.00
TRINITY_DN79831_c8_g1	0.00	23.21	0.00	0.00	0.00	0.00	0.00	0.00	0.00	0.00
TRINITY_DN798320_c0_g1	0.00	4.05	0.00	0.00	0.00	0.00	0.00	0.00	0.00	0.00
TRINITY_DN798321_c0_g1	0.00	0.00	0.00	0.00	0.00	0.00	0.00	0.00	0.00	0.00
TRINITY_DN798322_c0_g1	0.00	0.00	0.00	8.56	0.00	0.00	0.00	0.00	0.00	0.00
TRINITY_DN798323_c0_g1	0.00	0.00	0.00	0.00	0.00	0.00	0.00	0.00	0.00	0.00
TRINITY_DN798325_c0_g1	0.00	0.00	0.00	0.00	0.00	0.00	0.00	0.00	0.00	0.00
TRINITY_DN798328_c0_g1	0.00	0.00	0.00	0.00	0.00	0.00	0.00	0.00	18.96	0.00
TRINITY_DN798331_c0_g1	0.00	0.00	0.00	0.00	0.00	0.00	20.97	0.00	0.00	0.00
TRINITY_DN798332_c0_g1	0.00	0.00	0.00	0.00	0.00	0.00	0.00	0.00	0.00	0.00
TRINITY_DN798333_c0_g1	0.00	0.00	0.00	0.00	0.00	0.00	0.00	0.00	0.00	0.00
TRINITY_DN798334_c0_g1	0.00	0.00	0.00	0.00	0.00	0.00	0.00	0.00	0.00	0.00
TRINITY_DN798338_c0_g1	0.00	0.00	0.00	0.00	0.00	0.00	0.00	0.00	0.00	0.00
TRINITY_DN798341_c0_g1	0.00	0.00	14.13	0.00	0.00	0.00	0.00	0.00	13.05	0.00
TRINITY_DN798343_c0_g1	0.00	0.00	0.00	0.00	0.00	0.00	0.00	0.00	0.00	0.00
TRINITY_DN798345_c0_g1	0.00	0.00	0.00	0.00	0.00	0.00	0.00	0.00	0.00	0.00
TRINITY_DN798346_c0_g1	0.00	0.00	0.00	0.00	0.00	0.00	0.00	0.00	0.00	0.00
TRINITY_DN79834_c0_g2	0.00	0.00	0.00	0.00	0.00	0.00	0.00	0.00	0.00	0.00
TRINITY_DN79834_c1_g1	11.58	0.00	22.84	0.00	0.00	0.00	11.63	0.00	10.55	0.00
TRINITY_DN79834_c2_g1	16.66	31.30	0.00	0.00	0.00	25.37	0.00	0.00	15.13	0.00
TRINITY_DN79834_c4_g1	0.00	0.00	0.00	0.00	0.00	0.00	0.00	0.00	0.00	0.00
TRINITY_DN79834_c5_g1	0.00	28.34	0.00	0.00	0.00	0.00	0.00	0.00	0.00	0.00
TRINITY_DN798350_c0_g1	0.00	0.00	0.00	0.00	0.00	0.00	0.00	0.00	0.00	0.00
TRINITY_DN798351_c0_g1	0.00	0.00	0.00	0.00	0.00	0.00	0.00	0.00	0.00	0.00
TRINITY_DN798354_c0_g1	0.00	0.00	0.00	0.00	0.00	0.00	0.00	0.00	0.00	0.00
TRINITY_DN798355_c0_g1	0.00	0.00	0.00	0.00	0.00	0.00	0.00	0.00	0.00	0.00
TRINITY_DN798356_c0_g1	0.00	0.00	0.00	0.00	0.00	0.00	0.00	0.00	0.00	0.00
TRINITY_DN798357_c0_g1	0.00	0.00	0.00	0.00	0.00	0.00	0.00	3.70	0.00	0.00
TRINITY_DN798358_c0_g1	0.00	0.00	0.00	0.00	0.00	0.00	0.00	0.00	0.00	0.00
TRINITY_DN79835_c0_g1	0.00	0.00	0.00	0.00	0.00	0.00	0.00	0.00	0.00	0.00
TRINITY_DN798360_c0_g1	0.00	0.00	0.00	6.53	0.00	0.00	0.00	0.00	0.00	0.00
TRINITY_DN798361_c0_g1	0.00	0.00	0.00	0.00	0.00	0.00	0.00	0.00	0.00	0.00
TRINITY_DN798363_c0_g1	0.00	0.00	0.00	0.00	0.00	0.00	0.00	20.83	0.00	0.00
TRINITY_DN798364_c0_g1	4.19	0.00	4.19	0.00	0.00	0.00	0.00	0.00	0.00	0.00
TRINITY_DN798365_c0_g1	0.00	0.00	0.00	0.00	0.00	0.00	0.00	0.00	0.00	0.00
TRINITY_DN798367_c0_g1	0.00	0.00	0.00	0.00	0.00	0.00	0.00	0.00	0.00	0.00
TRINITY_DN798368_c0_g1	0.00	0.00	0.00	0.00	0.00	0.00	0.00	0.00	0.00	0.00
TRINITY_DN79836_c0_g1	0.00	0.00	0.00	0.00	0.00	0.00	0.00	0.00	0.00	0.00
TRINITY_DN79836_c0_g2	0.00	0.00	0.00	0.00	0.00	0.00	0.00	0.00	0.00	0.00
TRINITY_DN79836_c2_g1	0.00	92.22	26.71	0.00	0.00	0.00	0.00	0.00	0.00	0.00
TRINITY_DN798374_c0_g1	0.00	0.00	0.00	0.00	0.00	0.00	0.00	0.00	0.00	0.00
TRINITY_DN798376_c0_g1	7.90	0.00	0.00	0.00	0.00	0.00	0.00	0.00	0.00	0.00
TRINITY_DN798377_c0_g1	0.00	0.00	0.00	0.00	0.00	0.00	0.00	0.00	0.00	0.00
TRINITY_DN798379_c0_g1	0.00	0.00	2.60	0.00	0.00	0.00	0.00	0.00	4.90	0.00
TRINITY_DN79837_c0_g1	0.00	0.00	0.00	0.00	0.00	0.00	0.00	0.00	0.00	0.00
TRINITY_DN79837_c1_g1	0.00	0.00	0.00	0.00	0.00	0.00	0.00	0.00	0.00	0.00
TRINITY_DN79837_c2_g1	0.00	0.00	0.00	0.00	0.00	0.00	0.00	0.00	0.00	0.00
TRINITY_DN798380_c0_g1	0.00	0.00	0.00	0.00	0.00	0.00	0.00	0.00	0.00	0.00
TRINITY_DN798382_c0_g1	0.00	0.00	0.00	10.83	0.00	0.00	0.00	0.00	0.00	0.00
TRINITY_DN798384_c0_g1	0.00	0.00	0.00	0.00	0.00	0.00	0.00	0.00	6.89	0.00
TRINITY_DN798387_c0_g1	41.19	11.40	10.18	9.70	0.00	0.00	0.00	0.00	0.00	0.00
TRINITY_DN798388_c0_g1	0.00	0.00	0.00	0.00	0.00	0.00	0.00	0.00	0.00	0.00
TRINITY_DN798389_c0_g1	0.00	0.00	4.65	0.00	0.00	0.00	0.00	0.00	0.00	0.00
TRINITY_DN79838_c0_g1	0.00	0.00	0.00	0.00	0.00	20.95	0.00	43.12	34.52	0.00
TRINITY_DN79838_c0_g2	48.18	0.00	0.00	148.56	0.00	0.00	0.00	51.83	168.44	0.00
TRINITY_DN798393_c0_g1	0.00	0.00	0.00	0.00	0.00	0.00	4.37	0.00	0.00	0.00
TRINITY_DN798394_c0_g1	0.00	0.00	0.00	0.00	0.00	0.00	0.00	0.00	0.00	0.00
TRINITY_DN798397_c0_g1	0.00	0.00	0.00	0.00	0.00	0.00	0.00	0.00	0.00	0.00
TRINITY_DN798398_c0_g1	0.00	0.00	0.00	0.00	0.00	0.00	0.00	0.00	0.00	0.00
TRINITY_DN79839_c0_g1	0.00	0.00	0.00	0.00	0.00	0.00	0.00	0.00	0.00	0.00
TRINITY_DN79839_c0_g2	0.00	0.00	11.25	0.00	0.00	0.00	0.00	0.00	8.52	0.00
TRINITY_DN7983_c0_g1	7.73	26.07	3.08	8.15	12.58	8.66	0.00	24.90	36.19	5.66
TRINITY_DN7983_c0_g2	8.04	20.82	54.79	27.68	0.00	12.44	14.95	17.22	7.90	0.00
TRINITY_DN7983_c1_g1	321.11	2095.32	2215.42	856.73	267.91	564.52	393.97	662.96	1162.51	103.09
TRINITY_DN7983_c1_g2	0.00	0.00	0.00	0.00	0.00	0.00	0.00	20.63	0.00	0.00
TRINITY_DN7983_c2_g1	0.00	0.00	0.00	0.00	0.00	0.00	0.00	0.00	0.00	0.00
TRINITY_DN7983_c3_g1	0.00	0.00	0.00	0.00	0.00	0.00	0.00	0.00	0.00	0.00
TRINITY_DN7983_c6_g1	0.00	0.00	0.00	0.00	0.00	0.00	0.00	0.00	0.00	0.00
TRINITY_DN798400_c0_g1	0.00	0.00	9.69	0.00	0.00	0.00	0.00	0.00	0.00	0.00
TRINITY_DN798401_c0_g1	0.00	0.00	0.00	0.00	0.00	0.00	0.00	0.00	0.00	0.00
TRINITY_DN798405_c0_g1	0.00	0.00	0.00	0.00	0.00	0.00	0.00	0.00	0.00	0.00
TRINITY_DN798406_c0_g1	0.00	31.30	27.20	0.00	0.00	0.00	0.00	0.00	0.00	0.00
TRINITY_DN798407_c0_g1	0.00	0.00	0.00	0.00	0.00	0.00	0.00	0.00	0.00	0.00
TRINITY_DN798408_c0_g1	0.00	0.00	0.00	0.00	0.00	0.00	0.00	0.00	0.00	0.00
TRINITY_DN798409_c0_g1	0.00	0.00	43.66	0.00	0.00	0.00	0.00	0.00	0.00	0.00
TRINITY_DN79840_c0_g1	0.00	0.00	0.00	0.00	0.00	0.00	0.00	0.00	0.00	0.00
TRINITY_DN79840_c0_g2	0.00	0.00	0.00	0.00	0.00	0.00	0.00	0.00	0.00	0.00
TRINITY_DN79840_c0_g3	0.00	0.00	0.00	5.43	0.00	0.00	3.03	2.23	5.40	0.00
TRINITY_DN798410_c0_g1	0.00	0.00	0.00	0.00	0.00	0.00	0.00	0.00	0.00	0.00
TRINITY_DN798411_c0_g1	0.00	0.00	0.00	0.00	0.00	0.00	0.00	0.00	0.00	0.00
TRINITY_DN798413_c0_g1	0.00	0.00	0.00	0.00	0.00	0.00	0.00	0.00	0.00	0.00
TRINITY_DN798414_c0_g1	24.98	195.13	193.12	68.24	0.00	67.43	25.41	78.34	22.67	0.00
TRINITY_DN798415_c0_g1	0.00	0.00	0.00	0.00	0.00	0.00	2.09	0.00	0.00	0.00
TRINITY_DN798417_c0_g1	0.00	0.00	0.00	0.00	0.00	0.00	0.00	0.00	0.00	0.00
TRINITY_DN798419_c0_g1	0.00	0.00	0.00	0.00	0.00	0.00	0.00	0.00	0.00	0.00
TRINITY_DN798420_c0_g1	0.00	0.00	0.00	0.00	0.00	16.24	0.00	0.00	0.00	0.00
TRINITY_DN798423_c0_g1	0.00	0.00	0.00	0.00	0.00	0.00	0.00	0.00	0.00	0.00
TRINITY_DN798424_c0_g1	0.00	0.00	0.00	0.00	0.00	0.00	0.00	0.00	0.00	0.00
TRINITY_DN798425_c0_g1	0.00	0.00	0.00	0.00	0.00	0.00	0.00	0.00	7.76	0.00
TRINITY_DN798426_c0_g1	0.00	17.04	0.00	0.00	0.00	0.00	0.00	0.00	0.00	0.00
TRINITY_DN798427_c0_g1	0.00	0.00	0.00	0.00	0.00	0.00	0.00	0.00	0.00	0.00
TRINITY_DN798428_c0_g1	0.00	0.00	0.00	0.00	0.00	0.00	0.00	0.00	0.00	0.00
TRINITY_DN798430_c0_g1	0.00	0.00	0.00	0.00	0.00	0.00	0.00	0.00	0.00	0.00
TRINITY_DN798431_c0_g1	0.00	0.00	0.00	0.00	0.00	0.00	0.00	0.00	0.00	0.00
TRINITY_DN798432_c0_g1	0.00	0.00	0.00	0.00	0.00	0.00	0.00	0.00	0.00	0.00
TRINITY_DN798433_c0_g1	0.00	0.00	0.00	0.00	0.00	0.00	0.00	0.00	0.00	0.00
TRINITY_DN798435_c0_g1	0.00	0.00	0.00	0.00	0.00	0.00	0.00	0.00	0.00	0.00
TRINITY_DN798436_c0_g1	0.00	0.00	0.00	0.00	0.00	0.00	0.00	0.00	6.70	0.00
TRINITY_DN798437_c0_g1	0.00	0.00	0.00	0.00	0.00	0.00	0.00	0.00	0.00	0.00
TRINITY_DN798438_c0_g1	0.00	0.00	0.00	0.00	0.00	0.00	0.00	0.00	0.00	0.00
TRINITY_DN798439_c0_g1	0.00	0.00	0.00	0.00	0.00	0.00	0.00	0.00	0.00	0.00
TRINITY_DN79843_c0_g2	0.00	0.00	0.00	0.00	0.00	0.00	0.00	0.00	0.00	0.00
TRINITY_DN79843_c0_g3	0.00	0.00	3.55	0.00	0.00	0.00	0.00	1.38	1.68	0.00
TRINITY_DN79843_c0_g6	0.00	0.00	0.00	0.00	0.00	0.00	0.00	0.00	4.28	0.00
TRINITY_DN79843_c0_g7	0.00	0.00	0.00	0.00	0.00	0.00	0.00	0.00	0.00	0.00
TRINITY_DN79843_c0_g8	0.00	0.00	0.00	0.00	0.00	0.00	0.00	0.00	0.00	0.00
TRINITY_DN79843_c1_g1	0.00	0.00	0.00	0.00	0.00	0.00	0.00	0.00	0.00	0.00
TRINITY_DN79843_c5_g1	0.00	0.00	0.00	0.00	0.00	0.00	0.00	0.00	0.00	0.00
TRINITY_DN79843_c6_g1	0.00	0.00	0.00	0.00	0.00	0.00	0.00	0.00	0.00	0.00
TRINITY_DN79843_c7_g1	0.00	0.00	0.00	0.00	0.00	0.00	0.00	0.00	0.00	0.00
TRINITY_DN79843_c8_g1	0.00	0.00	0.00	0.00	0.00	0.00	0.00	0.00	0.00	0.00
TRINITY_DN798440_c0_g1	0.00	0.00	0.00	0.00	0.00	0.00	0.00	0.00	0.00	0.00
TRINITY_DN798441_c0_g1	0.00	0.00	0.00	0.00	0.00	0.00	0.00	0.00	0.00	0.00
TRINITY_DN798442_c0_g1	0.00	0.00	5.70	0.00	0.00	0.00	0.00	0.00	0.00	0.00
TRINITY_DN798443_c0_g1	0.00	0.00	0.00	0.00	0.00	0.00	0.00	7.49	0.00	0.00
TRINITY_DN798445_c0_g1	0.00	0.00	0.00	0.00	0.00	0.00	0.00	0.00	0.00	0.00
TRINITY_DN798446_c0_g1	0.00	0.00	0.00	0.00	0.00	0.00	0.00	0.00	0.00	0.00
TRINITY_DN798447_c0_g1	0.00	0.00	0.00	0.00	0.00	0.00	0.00	0.00	0.00	0.00
TRINITY_DN79844_c0_g2	0.00	0.00	0.00	0.00	0.00	0.00	0.00	0.00	0.00	0.00
TRINITY_DN79844_c2_g1	0.00	0.00	0.00	0.00	0.00	0.00	0.00	0.00	0.00	0.00
TRINITY_DN79844_c2_g3	0.00	0.00	0.00	0.00	0.00	0.00	0.00	0.00	0.00	0.00
TRINITY_DN79844_c2_g4	0.00	0.00	0.00	0.00	0.00	0.00	0.00	0.00	0.00	0.00
TRINITY_DN79844_c2_g5	0.00	0.00	0.00	0.00	0.00	0.00	0.00	0.00	0.00	0.00
TRINITY_DN79844_c2_g6	0.00	0.00	0.00	0.00	0.00	0.00	0.00	0.00	0.00	0.00
TRINITY_DN79844_c2_g7	0.00	46.21	0.00	0.00	0.00	0.00	0.00	0.00	15.27	0.00
TRINITY_DN79844_c2_g8	4.85	0.00	4.84	0.00	0.00	0.00	0.00	0.00	0.00	0.00
TRINITY_DN79844_c3_g1	0.00	0.00	0.00	0.00	0.00	0.00	0.00	0.00	0.00	0.00
TRINITY_DN798450_c0_g1	0.00	0.00	0.00	0.00	0.00	0.00	0.00	0.00	6.86	0.00
TRINITY_DN798451_c0_g1	0.00	0.00	0.00	0.00	0.00	0.00	0.00	0.00	0.00	0.00
TRINITY_DN798452_c0_g1	0.00	0.00	0.00	0.00	0.00	0.00	0.00	0.00	0.00	0.00
TRINITY_DN798453_c0_g1	0.00	0.00	0.00	0.00	0.00	0.00	0.00	0.00	0.00	0.00
TRINITY_DN798456_c0_g1	0.00	0.00	0.00	0.00	0.00	0.00	0.00	0.00	0.00	0.00
TRINITY_DN798457_c0_g1	0.00	0.00	0.00	0.00	0.00	0.00	0.00	0.00	0.00	0.00
TRINITY_DN79845_c0_g1	0.00	0.00	0.00	0.00	0.00	0.00	0.00	0.00	0.00	0.00
TRINITY_DN798460_c0_g1	0.00	0.00	0.00	0.00	0.00	0.00	0.00	0.00	0.00	0.00
TRINITY_DN798462_c0_g1	0.00	0.00	0.00	0.00	0.00	0.00	0.00	0.00	0.00	0.00
TRINITY_DN798463_c0_g1	0.00	0.00	0.00	0.00	0.00	0.00	0.00	0.00	0.00	0.00
TRINITY_DN798464_c0_g1	0.00	0.00	0.00	0.00	0.00	0.00	0.00	0.00	0.00	0.00
TRINITY_DN798465_c0_g1	0.00	0.00	0.00	0.00	0.00	0.00	0.00	0.00	0.00	0.00
TRINITY_DN798466_c0_g1	0.00	0.00	0.00	0.00	0.00	0.00	0.00	0.00	0.00	0.00
TRINITY_DN798467_c0_g1	0.00	0.00	0.00	0.00	0.00	0.00	0.00	0.00	0.00	0.00
TRINITY_DN798468_c0_g1	0.00	12.17	0.00	0.00	0.00	0.00	0.00	0.00	0.00	0.00
TRINITY_DN79846_c0_g1	0.00	0.00	0.00	34.75	0.00	0.00	0.00	0.00	0.00	0.00
TRINITY_DN79846_c0_g2	0.00	0.00	0.00	0.00	0.00	0.00	0.00	0.00	8.45	0.00
TRINITY_DN79846_c1_g1	0.00	0.00	0.00	0.00	0.00	0.00	0.00	0.00	0.00	0.00
TRINITY_DN79846_c1_g2	0.00	0.00	0.00	0.00	0.00	0.00	0.00	0.00	0.00	0.00
TRINITY_DN798471_c0_g1	0.00	0.00	0.00	0.00	0.00	0.00	0.00	0.00	0.00	0.00
TRINITY_DN798472_c0_g1	0.00	0.00	0.00	0.00	0.00	0.00	0.00	0.00	0.00	0.00
TRINITY_DN798473_c0_g1	0.00	0.00	0.00	0.00	0.00	0.00	0.00	0.00	7.98	0.00
TRINITY_DN798475_c0_g1	0.00	0.00	0.00	0.00	0.00	0.00	0.00	0.00	0.00	0.00
TRINITY_DN798477_c0_g1	0.00	0.00	0.00	0.00	0.00	0.00	0.00	0.00	0.00	0.00
TRINITY_DN798479_c0_g1	0.00	0.00	0.00	0.00	0.00	0.00	0.00	0.00	0.00	0.00
TRINITY_DN79847_c0_g1	0.00	0.00	0.00	0.00	0.00	0.00	0.00	0.00	0.00	0.00
TRINITY_DN798480_c0_g1	0.00	0.00	0.00	0.00	0.00	0.00	0.00	0.00	0.00	0.00
TRINITY_DN798482_c0_g1	4.51	0.00	0.00	0.00	0.00	0.00	0.00	0.00	0.00	0.00
TRINITY_DN798483_c0_g1	0.00	0.00	0.00	0.00	0.00	0.00	0.00	0.00	0.00	0.00
TRINITY_DN798484_c0_g1	0.00	0.00	0.00	0.00	0.00	0.00	0.00	0.00	0.00	0.00
TRINITY_DN798485_c0_g1	0.00	0.00	0.00	0.00	0.00	0.00	0.00	0.00	0.00	0.00
TRINITY_DN798487_c0_g1	0.00	0.00	0.00	0.00	0.00	0.00	0.00	0.00	0.00	0.00
TRINITY_DN798488_c0_g1	0.00	0.00	0.00	0.00	0.00	0.00	0.00	0.00	0.00	0.00
TRINITY_DN798489_c0_g1	0.00	0.00	0.00	0.00	0.00	0.00	19.89	0.00	0.00	0.00
TRINITY_DN79848_c1_g1	0.00	0.00	6.74	0.00	0.00	0.00	0.00	2.63	0.00	0.00
TRINITY_DN79848_c1_g2	0.00	0.00	0.00	0.00	0.00	2.71	0.00	0.00	2.83	0.00
TRINITY_DN79848_c2_g1	0.00	0.00	0.00	0.00	0.00	0.00	0.00	0.00	0.00	0.00
TRINITY_DN79848_c3_g1	0.00	0.00	0.00	0.00	0.00	0.00	0.00	0.00	0.00	0.00
TRINITY_DN79848_c3_g2	0.00	0.00	0.00	0.00	0.00	0.00	17.01	13.33	0.00	0.00
TRINITY_DN79848_c4_g1	0.00	0.00	0.00	16.68	0.00	0.00	0.00	0.00	0.00	0.00
TRINITY_DN798490_c0_g1	17.05	0.00	8.07	23.08	0.00	0.00	0.00	0.00	7.46	0.00
TRINITY_DN798491_c0_g1	0.00	0.00	0.00	0.00	0.00	0.00	0.00	0.00	0.00	0.00
TRINITY_DN798492_c0_g1	0.00	32.93	4.87	0.00	0.00	0.00	0.00	0.00	0.00	0.00
TRINITY_DN798495_c0_g1	0.00	0.00	0.00	0.00	0.00	0.00	0.00	0.00	0.00	0.00
TRINITY_DN79849_c0_g1	0.00	0.00	0.00	0.00	0.00	0.00	0.00	0.00	0.00	0.00
TRINITY_DN7984_c0_g1	4.71	10.81	6.47	10.17	2.95	2.92	5.49	5.84	6.10	0.99
TRINITY_DN7984_c1_g1	0.00	0.00	0.00	0.00	0.00	0.00	0.00	0.00	0.00	0.00
TRINITY_DN7984_c1_g2	0.00	0.00	0.00	21.81	0.00	0.00	0.00	0.00	0.00	0.00
TRINITY_DN7984_c1_g3	0.00	0.00	0.00	0.00	0.00	0.00	0.00	0.00	0.00	0.00
TRINITY_DN7984_c1_g5	0.00	0.00	0.00	0.00	0.00	0.00	0.00	0.00	0.00	0.00
TRINITY_DN7984_c1_g7	0.00	0.00	0.00	0.00	0.00	0.00	0.00	0.00	6.06	0.00
TRINITY_DN7984_c3_g1	0.00	11.06	0.00	0.00	0.00	0.00	0.00	0.00	0.00	0.00
TRINITY_DN7984_c5_g1	0.00	0.00	0.00	10.32	0.00	0.00	0.00	0.00	0.00	0.00
TRINITY_DN798502_c0_g1	0.00	0.00	0.00	0.00	0.00	0.00	0.00	0.00	0.00	0.00
TRINITY_DN798507_c0_g1	0.00	0.00	0.00	0.00	0.00	0.00	0.00	0.00	0.00	0.00
TRINITY_DN798508_c0_g1	0.00	85.81	0.00	0.00	0.00	0.00	0.00	0.00	0.00	0.00
TRINITY_DN798509_c0_g1	0.00	0.00	5.26	0.00	0.00	0.00	0.00	0.00	0.00	0.00
TRINITY_DN79850_c0_g1	0.00	0.00	7.80	0.00	0.00	0.00	0.00	0.00	0.00	0.00
TRINITY_DN79850_c0_g2	0.00	0.00	0.00	19.31	0.00	0.00	0.00	24.24	0.00	0.00
TRINITY_DN798512_c0_g1	0.00	0.00	0.00	0.00	0.00	0.00	13.05	0.00	0.00	0.00
TRINITY_DN798514_c0_g1	0.00	0.00	0.00	0.00	0.00	0.00	0.00	9.22	0.00	0.00
TRINITY_DN798515_c0_g1	0.00	0.00	0.00	0.00	0.00	0.00	0.00	0.00	0.00	0.00
TRINITY_DN798516_c0_g1	0.00	0.00	9.99	0.00	0.00	0.00	0.00	0.00	0.00	0.00
TRINITY_DN798517_c0_g1	0.00	0.00	0.00	0.00	0.00	0.00	0.00	0.00	0.00	0.00
TRINITY_DN79851_c0_g1	0.00	0.00	0.00	0.00	0.00	0.00	0.00	0.00	0.00	0.00
TRINITY_DN79851_c1_g1	0.00	0.00	0.00	0.00	0.00	0.00	0.00	0.00	19.11	0.00
TRINITY_DN79851_c2_g1	0.00	0.00	0.00	0.00	0.00	0.00	0.00	0.00	0.00	0.00
TRINITY_DN79851_c3_g1	0.00	0.00	20.20	0.00	0.00	0.00	0.00	0.00	0.00	0.00
TRINITY_DN79851_c8_g1	0.00	0.00	0.00	0.00	0.00	0.00	0.00	0.00	3.76	0.00
TRINITY_DN798523_c0_g1	0.00	7.56	4.29	0.00	0.00	0.00	0.00	0.00	0.00	0.00
TRINITY_DN798524_c0_g1	0.00	0.00	0.00	0.00	0.00	0.00	0.00	0.00	0.00	0.00
TRINITY_DN798525_c0_g1	0.00	0.00	0.00	0.00	0.00	0.00	0.00	0.00	0.00	0.00
TRINITY_DN798527_c0_g1	0.00	0.00	0.00	0.00	0.00	0.00	0.00	0.00	0.00	0.00
TRINITY_DN798529_c0_g1	0.00	0.00	0.00	0.00	0.00	1.60	0.00	0.00	0.00	0.00
TRINITY_DN79852_c0_g1	0.00	0.00	0.00	0.00	0.00	0.00	0.00	0.00	0.00	0.00
TRINITY_DN798530_c0_g1	0.00	11.72	0.00	9.96	0.00	0.00	0.00	0.00	0.00	0.00
TRINITY_DN798532_c0_g1	0.00	0.00	0.00	0.00	0.00	0.00	0.00	0.00	0.00	0.00
TRINITY_DN798535_c0_g1	3.71	12.62	0.00	7.05	0.00	0.00	0.00	0.00	6.96	0.00
TRINITY_DN798536_c0_g1	0.00	0.00	0.00	0.00	0.00	0.00	0.00	0.00	0.00	0.00
TRINITY_DN798539_c0_g1	0.00	0.00	16.09	0.00	0.00	0.00	0.00	0.00	0.00	0.00
TRINITY_DN79853_c0_g1	0.00	48.62	0.00	0.00	0.00	0.00	0.00	62.63	0.00	0.00
TRINITY_DN798540_c0_g1	0.00	0.00	0.00	0.00	0.00	0.00	0.00	0.00	5.70	0.00
TRINITY_DN798541_c0_g1	0.00	0.00	0.00	0.00	0.00	0.00	0.00	0.00	0.00	0.00
TRINITY_DN798542_c0_g1	0.00	0.00	0.00	0.00	0.00	0.00	0.00	0.00	0.00	0.00
TRINITY_DN798546_c0_g1	0.00	0.00	0.00	0.00	0.00	0.00	0.00	0.00	4.08	0.00
TRINITY_DN798547_c0_g1	0.00	0.00	0.00	0.00	0.00	0.00	0.00	0.00	0.00	0.00
TRINITY_DN798548_c0_g1	0.00	0.00	0.00	0.00	0.00	0.00	0.00	0.00	0.00	4.70
TRINITY_DN798549_c0_g1	0.00	0.00	0.00	0.00	0.00	0.00	0.00	0.00	0.00	0.00
TRINITY_DN79854_c0_g1	0.00	0.00	8.49	0.00	0.00	0.00	0.00	0.00	0.00	0.00
TRINITY_DN79854_c0_g2	0.00	0.00	0.00	0.00	0.00	0.00	0.00	0.00	0.00	0.00
TRINITY_DN798550_c0_g1	0.00	0.00	0.00	0.00	0.00	0.00	0.00	0.00	0.00	0.00
TRINITY_DN798552_c0_g1	0.00	0.00	0.00	0.00	0.00	0.00	0.00	0.00	0.00	0.00
TRINITY_DN798554_c0_g1	0.00	0.00	0.00	0.00	0.00	0.00	0.00	0.00	0.00	0.00
TRINITY_DN798556_c0_g1	0.00	0.00	13.00	0.00	0.00	0.00	0.00	0.00	0.00	0.00
TRINITY_DN798558_c0_g1	0.00	91.44	0.00	0.00	0.00	0.00	0.00	0.00	0.00	0.00
TRINITY_DN798559_c0_g1	0.00	0.00	0.00	3.22	0.00	0.00	0.00	0.00	3.19	0.00
TRINITY_DN79855_c0_g1	21.31	0.00	21.03	0.00	0.00	0.00	0.00	0.00	0.00	0.00
TRINITY_DN798560_c0_g1	0.00	0.00	0.00	12.95	0.00	0.00	0.00	0.00	0.00	0.00
TRINITY_DN798561_c0_g1	0.00	0.00	25.01	0.00	0.00	23.35	26.38	0.00	0.00	0.00
TRINITY_DN798562_c0_g1	0.00	0.00	0.00	0.00	0.00	0.00	0.00	0.00	0.00	0.00
TRINITY_DN798564_c0_g1	0.00	0.00	0.00	0.00	0.00	0.00	0.00	0.00	0.00	0.00
TRINITY_DN798567_c0_g1	0.00	0.00	0.00	0.00	0.00	0.00	9.37	0.00	0.00	0.00
TRINITY_DN798568_c0_g1	0.00	44.19	0.00	0.00	0.00	0.00	0.00	0.00	12.15	0.00
TRINITY_DN79856_c3_g1	0.00	40.09	48.67	9.89	5.59	0.00	7.28	13.56	9.79	3.16
TRINITY_DN798570_c0_g1	0.00	0.00	8.36	0.00	0.00	0.00	0.00	0.00	0.00	0.00
TRINITY_DN798571_c0_g1	0.00	17.96	9.48	2.99	2.54	0.00	6.64	2.46	5.94	0.00
TRINITY_DN798572_c0_g1	0.00	0.00	0.00	0.00	0.00	0.00	0.00	0.00	4.16	0.00
TRINITY_DN798573_c0_g1	0.00	0.00	0.00	0.00	0.00	0.00	0.00	0.00	0.00	0.00
TRINITY_DN798575_c0_g1	0.00	0.00	0.00	0.00	0.00	0.00	0.00	0.00	0.00	0.00
TRINITY_DN798577_c0_g1	0.00	0.00	17.47	0.00	0.00	0.00	0.00	0.00	16.28	0.00
TRINITY_DN798579_c0_g1	0.00	0.00	14.98	0.00	0.00	0.00	0.00	0.00	0.00	0.00
TRINITY_DN79857_c0_g1	0.00	0.00	0.00	0.00	0.00	0.00	0.00	0.00	0.00	0.00
TRINITY_DN798580_c0_g1	0.00	144.18	0.00	0.00	0.00	0.00	26.38	0.00	0.00	0.00
TRINITY_DN798581_c0_g1	0.00	0.00	0.00	0.00	0.00	0.00	0.00	0.00	16.22	0.00
TRINITY_DN798582_c0_g1	0.00	0.00	0.00	0.00	0.00	0.00	0.00	0.00	0.00	0.00
TRINITY_DN798584_c0_g1	0.00	0.00	0.00	0.00	0.00	0.00	0.00	0.00	0.00	0.00
TRINITY_DN798585_c0_g1	0.00	0.00	0.00	0.00	0.00	0.00	0.00	0.00	0.00	0.00
TRINITY_DN798587_c0_g1	0.00	0.00	0.00	0.00	0.00	0.00	0.00	9.08	0.00	0.00
TRINITY_DN798589_c0_g1	0.00	0.00	0.00	0.00	0.00	0.00	0.00	0.00	0.00	0.00
TRINITY_DN798589_c1_g1	0.00	0.00	0.00	0.00	0.00	0.00	0.00	0.00	0.00	0.00
TRINITY_DN798591_c0_g1	0.00	0.00	0.00	0.00	0.00	0.00	0.00	0.00	22.94	0.00
TRINITY_DN798592_c0_g1	0.00	0.00	0.00	15.40	0.00	0.00	0.00	0.00	0.00	0.00
TRINITY_DN798593_c0_g1	0.00	7.16	0.00	0.00	0.00	0.00	0.00	0.00	0.00	0.00
TRINITY_DN798594_c0_g1	0.00	0.00	0.00	0.00	0.00	0.00	0.00	0.00	0.00	0.00
TRINITY_DN798595_c0_g1	0.00	0.00	0.00	0.00	0.00	0.00	0.00	0.00	0.00	0.00
TRINITY_DN798596_c0_g1	0.00	0.00	0.00	0.00	0.00	0.00	0.00	0.00	0.00	0.00
TRINITY_DN798597_c0_g1	0.00	0.00	0.00	0.00	0.00	0.00	0.00	29.10	0.00	0.00
TRINITY_DN798598_c0_g1	0.00	0.00	0.00	0.00	0.00	0.00	0.00	0.00	0.00	0.00
TRINITY_DN798599_c0_g1	0.00	0.00	0.00	0.00	0.00	0.00	0.00	0.00	0.00	0.00
TRINITY_DN79859_c0_g1	0.00	0.00	0.00	0.00	0.00	0.00	0.00	0.00	13.77	0.00
TRINITY_DN7985_c0_g2	6.54	0.00	14.92	5.49	0.00	5.81	19.20	0.00	0.00	0.00
TRINITY_DN7985_c1_g1	0.00	0.00	16.38	0.00	0.00	0.00	0.00	0.00	0.00	0.00
TRINITY_DN798600_c0_g1	0.00	59.04	0.00	0.00	0.00	0.00	0.00	0.00	0.00	0.00
TRINITY_DN798601_c0_g1	0.00	0.00	0.00	0.00	0.00	0.00	0.00	0.00	22.24	0.00
TRINITY_DN798602_c0_g1	0.00	25.20	0.00	0.00	0.00	4.01	0.00	0.00	0.00	0.00
TRINITY_DN798603_c0_g1	0.00	0.00	0.00	0.00	0.00	0.00	0.00	0.00	0.00	0.00
TRINITY_DN798604_c0_g1	0.00	0.00	0.00	0.00	0.00	0.00	0.00	0.00	0.00	0.00
TRINITY_DN798605_c0_g1	0.00	0.00	0.00	0.00	0.00	9.59	0.00	0.00	0.00	0.00
TRINITY_DN798606_c0_g1	31.36	0.00	0.00	0.00	0.00	0.00	0.00	0.00	0.00	0.00
TRINITY_DN798607_c0_g1	0.00	0.00	0.00	0.00	0.00	0.00	0.00	0.00	0.00	0.00
TRINITY_DN798608_c0_g1	0.00	0.00	0.00	0.00	0.00	0.00	0.00	0.00	0.00	0.00
TRINITY_DN79860_c0_g1	0.00	0.00	53.53	0.00	27.06	0.00	21.68	0.00	19.40	0.00
TRINITY_DN79860_c0_g2	9.48	0.00	5.16	0.00	0.00	0.00	0.00	0.00	4.42	0.00
TRINITY_DN798610_c0_g1	0.00	0.00	0.00	0.00	0.00	0.00	0.00	0.00	0.00	0.00
TRINITY_DN798611_c0_g1	0.00	0.00	0.00	0.00	0.00	0.00	0.00	0.00	0.00	0.00
TRINITY_DN798612_c0_g1	0.00	0.00	0.00	0.00	0.00	0.00	0.00	0.00	0.00	0.00
TRINITY_DN798613_c0_g1	4.57	7.93	11.84	0.00	1.59	3.59	4.22	1.53	0.00	3.60
TRINITY_DN798615_c0_g1	0.00	0.00	0.00	0.00	0.00	0.00	0.00	0.00	0.00	0.00
TRINITY_DN798617_c0_g1	0.00	0.00	25.92	0.00	0.00	0.00	0.00	42.08	0.00	0.00
TRINITY_DN798618_c0_g1	0.00	0.00	0.00	0.00	0.00	0.00	0.00	0.00	0.00	0.00
TRINITY_DN79861_c0_g1	0.00	0.00	0.00	0.00	0.00	0.00	0.00	0.00	0.00	0.00
TRINITY_DN79861_c1_g1	0.00	0.00	0.00	0.00	0.00	0.00	0.00	0.00	0.00	0.00
TRINITY_DN79861_c1_g2	0.00	0.00	0.00	0.00	0.00	0.00	0.00	0.00	0.00	0.00
TRINITY_DN798621_c0_g1	0.00	0.00	0.00	0.00	0.00	0.00	0.00	0.00	0.00	0.00
TRINITY_DN798623_c0_g1	0.00	0.00	0.00	0.00	0.00	0.00	0.00	0.00	0.00	0.00
TRINITY_DN798625_c0_g1	0.00	17.22	0.00	0.00	0.00	4.56	0.00	0.00	0.00	0.00
TRINITY_DN798626_c0_g1	0.00	0.00	0.00	0.00	0.00	0.00	0.00	0.00	0.00	0.00
TRINITY_DN798628_c0_g1	0.00	0.00	0.00	0.00	0.00	0.00	0.00	0.00	0.00	0.00
TRINITY_DN79862_c0_g1	0.00	25.39	21.99	64.70	0.00	61.31	0.00	0.00	0.00	0.00
TRINITY_DN79862_c1_g1	0.00	0.00	0.00	0.00	0.00	0.00	0.00	0.00	15.54	0.00
TRINITY_DN79862_c1_g2	27.42	0.00	0.00	0.00	0.00	0.00	0.00	0.00	0.00	0.00
TRINITY_DN798630_c0_g1	5.53	0.00	2.77	0.00	0.00	0.00	0.00	0.00	0.00	5.04
TRINITY_DN798632_c0_g1	0.00	0.00	0.00	0.00	0.00	0.00	0.00	0.00	0.00	0.00
TRINITY_DN798633_c0_g1	0.00	0.00	0.00	0.00	0.00	0.00	0.00	0.00	0.00	0.00
TRINITY_DN798634_c0_g1	0.00	0.00	0.00	0.00	0.00	0.00	0.00	0.00	0.00	0.00
TRINITY_DN798635_c0_g1	0.00	0.00	0.00	0.00	0.00	0.00	0.00	0.00	0.00	0.00
TRINITY_DN798636_c0_g1	0.00	0.00	0.00	0.00	0.00	0.00	0.00	0.00	0.00	0.00
TRINITY_DN798637_c0_g1	0.00	6.51	0.00	0.00	0.00	0.00	0.00	0.00	0.00	0.00
TRINITY_DN798638_c0_g1	0.00	8.64	0.00	0.00	0.00	0.00	0.00	0.00	0.00	0.00
TRINITY_DN798639_c0_g1	0.00	0.00	0.00	0.00	0.00	0.00	0.00	0.00	0.00	0.00
TRINITY_DN79863_c0_g1	0.00	0.00	0.00	0.00	0.00	0.00	0.00	0.00	0.00	0.00
TRINITY_DN79863_c0_g2	0.00	0.00	0.00	4.65	0.00	0.00	0.00	0.00	2.49	0.00
TRINITY_DN79863_c0_g3	5.60	41.37	11.18	0.00	0.00	5.00	5.74	0.00	0.00	0.00
TRINITY_DN79863_c0_g4	0.00	0.00	0.00	0.00	0.00	0.00	0.00	5.99	10.77	0.00
TRINITY_DN79863_c1_g1	0.00	0.00	0.00	0.00	0.00	0.00	0.00	0.00	0.00	0.00
TRINITY_DN798640_c0_g1	0.00	0.00	0.00	0.00	0.00	0.00	0.00	0.00	0.00	0.00
TRINITY_DN798641_c0_g1	0.00	0.00	0.00	0.00	0.00	0.00	0.00	0.00	0.00	0.00
TRINITY_DN798642_c0_g1	0.00	8.87	0.00	0.00	0.00	0.00	0.00	0.00	0.00	0.00
TRINITY_DN798643_c0_g1	0.00	0.00	0.00	0.00	0.00	0.00	25.01	0.00	0.00	0.00
TRINITY_DN798644_c0_g1	0.00	0.00	0.00	0.00	0.00	0.00	0.00	0.00	0.00	0.00
TRINITY_DN798648_c0_g1	0.00	0.00	0.00	0.00	0.00	0.00	0.00	0.00	0.00	0.00
TRINITY_DN798649_c0_g1	0.00	0.00	0.00	0.00	0.00	0.00	0.00	0.00	0.00	0.00
TRINITY_DN798650_c0_g1	0.00	0.00	0.00	0.00	0.00	0.00	3.35	0.00	0.00	0.00
TRINITY_DN798651_c0_g1	23.87	0.00	0.00	0.00	18.59	0.00	0.00	0.00	0.00	0.00
TRINITY_DN798653_c0_g1	0.00	0.00	0.00	0.00	0.00	0.00	0.00	0.00	0.00	0.00
TRINITY_DN798655_c0_g1	0.00	0.00	0.00	0.00	0.00	0.00	0.00	0.00	0.00	0.00
TRINITY_DN798656_c0_g1	0.00	0.00	0.00	0.00	0.00	0.00	0.00	0.00	0.00	0.00
TRINITY_DN798659_c0_g1	0.00	0.00	0.00	0.00	0.00	0.00	0.00	0.00	0.00	0.00
TRINITY_DN79865_c0_g1	0.00	0.00	0.00	0.00	0.00	0.00	0.00	0.00	0.00	6.81
TRINITY_DN79865_c3_g1	0.00	0.00	0.00	0.00	0.00	0.00	0.00	0.00	0.00	0.00
TRINITY_DN798661_c0_g1	0.00	0.00	0.00	0.00	0.00	0.00	0.00	0.00	0.00	0.00
TRINITY_DN798662_c0_g1	0.00	0.00	0.00	0.00	0.00	0.00	0.00	0.00	0.00	0.00
TRINITY_DN798663_c0_g1	0.00	0.00	0.00	0.00	0.00	0.00	0.00	0.00	11.57	0.00
TRINITY_DN798665_c0_g1	0.00	0.00	0.00	0.00	0.00	0.00	0.00	0.00	0.00	0.00
TRINITY_DN798666_c0_g1	0.00	0.00	0.00	24.51	0.00	0.00	0.00	21.26	0.00	0.00
TRINITY_DN798667_c0_g1	0.00	0.00	0.00	0.00	0.00	0.00	0.00	0.00	9.30	0.00
TRINITY_DN798669_c0_g1	0.00	0.00	0.00	0.00	0.00	0.00	0.00	0.00	0.00	0.00
TRINITY_DN79866_c0_g1	0.00	0.00	0.00	0.00	0.00	0.00	0.00	0.00	20.47	0.00
TRINITY_DN79866_c0_g2	0.00	0.00	0.00	0.00	0.00	0.00	0.00	0.00	0.00	26.04
TRINITY_DN79866_c0_g3	0.00	0.00	0.00	0.00	0.00	0.00	0.00	0.00	0.00	0.00
TRINITY_DN79866_c1_g1	0.00	4.11	0.00	0.00	0.00	0.00	0.00	0.00	6.79	0.00
TRINITY_DN79866_c2_g1	0.00	0.00	0.00	0.00	0.00	0.00	0.00	0.00	0.00	0.00
TRINITY_DN79866_c3_g1	0.00	0.00	0.00	0.00	0.00	0.00	0.00	0.00	3.58	0.00
TRINITY_DN79866_c5_g1	0.00	0.00	5.35	0.00	0.00	0.00	0.00	0.00	0.00	0.00
TRINITY_DN79866_c6_g1	0.00	0.00	0.00	0.00	0.00	11.87	0.00	10.59	0.00	0.00
TRINITY_DN798670_c0_g1	0.00	9.17	0.00	0.00	0.00	0.00	0.00	0.00	0.00	0.00
TRINITY_DN798671_c0_g1	0.00	0.00	0.00	0.00	0.00	0.00	28.68	0.00	0.00	0.00
TRINITY_DN798674_c0_g1	0.00	0.00	0.00	0.00	0.00	0.00	0.00	0.00	0.00	0.00
TRINITY_DN798678_c0_g1	0.00	0.00	0.00	0.00	0.00	0.00	0.00	0.00	0.00	0.00
TRINITY_DN79867_c0_g1	0.00	0.00	1.35	0.00	0.00	0.00	0.00	0.00	12.45	0.00
TRINITY_DN79867_c1_g1	21.81	0.00	20.98	0.00	0.00	0.00	0.00	17.08	19.68	0.00
TRINITY_DN79867_c2_g1	0.00	0.00	0.00	0.00	0.00	0.00	0.00	0.00	0.00	0.00
TRINITY_DN79867_c4_g1	0.00	0.00	0.00	0.00	0.00	22.28	0.00	0.00	0.00	0.00
TRINITY_DN798680_c0_g1	0.00	0.00	0.00	0.00	0.00	0.00	0.00	0.00	0.00	0.00
TRINITY_DN798681_c0_g1	0.00	0.00	0.00	0.00	0.00	0.00	0.00	0.00	0.00	0.00
TRINITY_DN798683_c0_g1	0.00	0.00	0.00	0.00	0.00	0.00	0.00	18.90	0.00	0.00
TRINITY_DN798684_c0_g1	2.81	18.04	6.73	5.48	0.00	1.33	1.54	6.52	4.11	1.53
TRINITY_DN798686_c0_g1	0.00	0.00	0.00	0.00	0.00	0.00	0.00	3.25	1.98	0.00
TRINITY_DN79868_c0_g1	0.00	0.00	0.00	20.36	0.00	0.00	0.00	0.00	16.08	0.00
TRINITY_DN79868_c0_g2	0.00	0.00	20.68	0.00	16.52	0.00	0.00	0.00	0.00	0.00
TRINITY_DN79868_c13_g1	0.00	0.00	0.00	0.00	0.00	0.00	0.00	0.00	0.00	0.00
TRINITY_DN79868_c7_g1	0.00	0.00	29.67	0.00	0.00	0.00	0.00	0.00	0.00	0.00
TRINITY_DN798690_c0_g1	0.00	0.00	0.00	0.00	0.00	0.00	0.00	0.00	0.00	0.00
TRINITY_DN798692_c0_g1	0.00	0.00	6.21	0.00	0.00	11.08	0.00	0.00	0.00	0.00
TRINITY_DN798694_c0_g1	0.00	0.00	0.00	0.00	0.00	0.00	0.00	0.00	0.00	0.00
TRINITY_DN798695_c0_g1	0.00	0.00	0.00	0.00	0.00	0.00	20.36	0.00	0.00	0.00
TRINITY_DN798697_c0_g1	0.00	0.00	0.00	0.00	0.00	0.00	0.00	0.00	0.00	0.00
TRINITY_DN798698_c0_g1	0.00	0.00	6.59	0.00	0.00	0.00	0.00	0.00	0.00	0.00
TRINITY_DN798699_c0_g1	0.00	0.00	0.00	0.00	0.00	0.00	0.00	0.00	0.00	0.00
TRINITY_DN79869_c0_g1	0.00	0.00	0.00	0.00	0.00	0.00	0.00	0.00	0.00	0.00
TRINITY_DN79869_c1_g1	0.00	0.00	0.00	0.00	0.00	0.00	0.00	0.00	0.00	0.00
TRINITY_DN7986_c0_g1	12.40	65.28	40.10	26.53	9.36	10.87	11.43	29.06	39.34	6.40
TRINITY_DN7986_c0_g3	0.00	8.46	7.54	0.00	0.00	6.73	0.00	5.98	6.98	0.00
TRINITY_DN7986_c10_g1	0.00	0.00	0.00	38.65	0.00	18.88	0.00	0.00	0.00	0.00
TRINITY_DN7986_c2_g1	9.74	8.84	0.00	7.52	13.12	9.92	8.02	0.00	14.60	0.00
TRINITY_DN798700_c0_g1	0.00	0.00	0.00	0.00	0.00	0.00	0.00	0.00	0.00	0.00
TRINITY_DN798701_c0_g1	18.24	0.00	17.72	0.00	0.00	0.00	0.00	14.34	16.50	0.00
TRINITY_DN798702_c0_g1	0.00	0.00	0.00	0.00	0.00	0.00	0.00	0.00	0.00	0.00
TRINITY_DN798703_c0_g1	0.00	0.00	0.00	0.00	0.00	0.00	0.00	0.00	0.00	0.00
TRINITY_DN798704_c0_g1	0.00	0.00	0.00	0.00	0.00	0.00	0.00	0.00	0.00	0.00
TRINITY_DN798705_c0_g1	0.00	0.00	2.66	0.00	0.00	0.00	0.00	0.00	0.00	0.00
TRINITY_DN798706_c0_g1	0.00	0.00	0.00	0.00	0.00	0.00	0.00	0.00	0.00	0.00
TRINITY_DN798709_c0_g1	0.00	0.00	0.00	0.00	0.00	0.00	0.00	0.00	0.00	0.00
TRINITY_DN79870_c0_g1	0.00	0.00	0.00	0.00	0.00	0.00	0.00	0.00	0.00	0.00
TRINITY_DN79870_c0_g2	0.00	13.52	0.00	22.93	0.00	0.00	0.00	0.00	0.00	0.00
TRINITY_DN79870_c0_g3	0.00	0.00	0.00	10.42	0.00	0.00	0.00	8.77	0.00	0.00
TRINITY_DN79870_c1_g2	0.00	0.00	24.78	0.00	0.00	0.00	0.00	0.00	0.00	0.00
TRINITY_DN79870_c2_g1	0.00	0.00	0.00	0.00	0.00	0.00	0.00	0.00	0.00	0.00
TRINITY_DN79870_c3_g1	0.00	0.00	0.00	0.00	0.00	0.00	0.00	0.00	0.00	0.00
TRINITY_DN798710_c0_g1	0.00	0.00	0.00	0.00	0.00	0.00	0.00	0.00	0.00	0.00
TRINITY_DN798712_c0_g1	0.00	0.00	0.00	7.38	0.00	0.00	0.00	0.00	0.00	0.00
TRINITY_DN798713_c0_g1	0.00	0.03	0.02	0.00	0.00	0.00	0.00	0.00	0.00	0.00
TRINITY_DN798714_c0_g1	0.00	0.00	5.29	0.00	0.00	0.00	2.80	2.06	2.49	0.00
TRINITY_DN798715_c0_g1	0.00	0.00	0.00	0.00	0.00	0.00	0.00	0.00	0.00	0.00
TRINITY_DN798717_c0_g1	0.00	0.00	0.00	0.00	0.00	0.00	0.00	0.00	0.00	0.00
TRINITY_DN798718_c0_g1	0.00	0.00	0.00	0.00	0.00	0.00	0.00	0.00	0.00	0.00
TRINITY_DN798719_c0_g1	0.00	0.00	0.00	0.00	0.00	0.00	0.00	0.00	0.00	0.00
TRINITY_DN79871_c0_g2	0.00	0.00	11.81	0.00	0.00	0.00	0.00	0.00	0.00	10.45
TRINITY_DN79871_c0_g5	0.00	0.00	0.00	0.00	0.00	0.00	0.00	0.00	0.00	0.00
TRINITY_DN798720_c0_g1	0.00	0.00	8.19	7.81	0.00	0.00	0.00	0.00	0.00	0.00
TRINITY_DN798721_c0_g1	0.00	0.00	12.19	0.00	0.00	0.00	0.00	0.00	0.00	0.00
TRINITY_DN798722_c0_g1	0.00	0.00	0.00	0.00	0.00	0.00	0.00	0.00	0.00	0.00
TRINITY_DN798723_c0_g1	0.00	0.00	0.00	0.00	0.00	0.00	0.00	0.00	0.00	0.00
TRINITY_DN798724_c0_g1	0.00	0.00	0.00	0.00	0.00	0.00	0.00	0.00	0.00	0.00
TRINITY_DN798725_c0_g1	0.00	0.00	0.00	8.89	0.00	0.00	0.00	0.00	0.00	0.00
TRINITY_DN798726_c0_g1	0.00	64.59	0.00	0.00	0.00	0.00	0.00	0.00	0.00	0.00
TRINITY_DN79872_c0_g1	0.00	0.00	0.00	0.00	0.00	0.00	0.00	0.00	0.00	0.00
TRINITY_DN79872_c1_g1	0.00	0.00	0.00	0.00	0.00	0.00	0.00	16.69	0.00	0.00
TRINITY_DN798731_c0_g1	0.00	0.00	0.00	0.00	0.00	0.00	5.37	0.00	0.00	0.00
TRINITY_DN798733_c0_g1	0.00	0.00	0.00	0.00	0.00	0.00	0.00	0.00	9.44	0.00
TRINITY_DN798734_c0_g1	0.00	0.00	0.00	0.00	0.00	0.00	0.00	0.00	0.00	0.00
TRINITY_DN798736_c0_g1	0.00	0.00	0.00	0.00	0.00	0.00	0.00	0.00	0.00	0.00
TRINITY_DN798739_c0_g1	0.00	0.00	0.00	0.00	0.00	0.00	0.00	0.00	0.00	0.00
TRINITY_DN79873_c1_g1	0.00	0.00	0.00	0.00	0.00	0.00	0.00	0.00	0.00	0.00
TRINITY_DN798741_c0_g1	0.00	0.00	0.00	0.00	0.00	0.00	0.00	0.00	0.00	0.00
TRINITY_DN798742_c0_g1	0.00	0.00	0.00	0.00	0.00	0.00	0.00	0.00	4.62	0.00
TRINITY_DN798743_c0_g1	0.00	4.97	1.44	1.35	0.00	0.00	1.55	3.34	4.10	0.00
TRINITY_DN798745_c0_g1	0.00	0.00	0.00	0.00	0.00	0.00	0.00	0.00	0.00	0.00
TRINITY_DN79874_c0_g1	0.00	0.00	0.00	0.00	0.00	0.00	0.00	0.00	0.00	0.00
TRINITY_DN798752_c0_g1	0.00	0.00	0.00	0.00	0.00	0.00	0.00	0.00	0.00	0.00
TRINITY_DN798753_c0_g1	0.00	0.00	0.00	0.00	0.00	0.00	0.00	0.00	0.00	0.00
TRINITY_DN798754_c0_g1	0.00	0.00	0.00	0.00	0.00	0.00	0.00	0.00	0.00	0.00
TRINITY_DN798759_c0_g1	12.12	0.00	0.00	0.00	0.00	0.00	0.00	0.00	0.00	0.00
TRINITY_DN79875_c0_g1	0.00	0.00	0.00	0.00	0.00	0.00	0.00	0.00	0.00	0.00
TRINITY_DN798760_c0_g1	0.00	0.00	16.60	0.00	0.00	0.00	0.00	0.00	0.00	0.00
TRINITY_DN798762_c0_g1	0.00	0.00	7.11	0.00	0.00	0.00	3.72	0.00	0.00	0.00
TRINITY_DN798763_c0_g1	0.00	0.00	0.00	0.00	0.00	0.00	0.00	0.00	0.00	0.00
TRINITY_DN798764_c0_g1	0.00	0.00	0.00	0.00	0.00	0.00	0.00	12.45	0.00	0.00
TRINITY_DN798765_c0_g1	0.00	0.00	0.00	0.00	0.00	0.00	22.58	0.00	0.00	0.00
TRINITY_DN798766_c0_g1	0.00	10.20	0.00	0.00	0.00	0.00	0.00	0.00	3.04	0.00
TRINITY_DN798768_c0_g1	0.00	0.00	9.14	0.00	0.00	0.00	0.00	0.00	0.00	0.00
TRINITY_DN798769_c0_g1	0.00	0.00	0.00	0.00	0.00	0.00	0.00	0.00	0.00	0.00
TRINITY_DN79876_c0_g1	0.00	0.00	0.00	17.00	0.00	0.00	0.00	0.00	0.00	0.00
TRINITY_DN79876_c0_g2	0.00	0.00	0.00	0.00	0.00	0.00	0.00	0.00	0.00	0.00
TRINITY_DN79876_c1_g1	0.00	0.00	0.00	0.00	0.00	0.00	0.00	0.00	0.00	0.00
TRINITY_DN798770_c0_g1	8.70	0.00	4.36	4.14	0.00	0.00	4.51	10.23	0.00	3.94
TRINITY_DN798771_c0_g1	0.00	0.00	0.00	0.00	0.00	0.00	0.00	0.00	0.00	0.00
TRINITY_DN798772_c0_g1	0.00	0.00	0.00	6.31	0.00	0.00	0.00	0.00	0.00	0.00
TRINITY_DN798773_c0_g1	0.00	0.00	0.00	0.00	0.00	0.00	0.00	0.00	0.00	0.00
TRINITY_DN798776_c0_g1	0.00	0.00	0.00	0.00	0.00	0.00	0.00	0.00	0.00	0.00
TRINITY_DN798779_c0_g1	0.00	0.00	0.00	0.00	0.00	0.00	0.00	0.00	0.00	0.00
TRINITY_DN79877_c0_g1	0.00	38.71	0.00	12.56	0.00	0.00	0.00	0.00	12.22	0.00
TRINITY_DN79877_c0_g2	0.00	0.00	0.00	0.00	0.00	0.00	0.00	0.00	0.00	0.00
TRINITY_DN79877_c0_g3	0.00	0.00	0.00	0.00	0.00	0.00	0.00	0.00	0.00	0.00
TRINITY_DN79877_c3_g1	0.00	0.00	5.46	1.43	0.00	0.00	0.00	0.00	0.00	0.00
TRINITY_DN79877_c7_g1	0.00	0.00	0.00	0.00	0.00	0.00	0.00	0.00	0.00	0.00
TRINITY_DN79877_c8_g1	0.00	0.00	0.00	0.00	0.00	0.00	0.00	0.00	0.00	0.00
TRINITY_DN798781_c0_g1	0.00	0.00	0.00	0.00	0.00	0.00	0.00	0.00	0.00	0.00
TRINITY_DN798782_c0_g1	0.00	0.00	0.00	0.00	0.00	0.00	0.00	0.00	0.00	0.00
TRINITY_DN798784_c0_g1	0.00	0.00	0.00	0.00	0.00	0.00	0.00	0.00	0.00	0.00
TRINITY_DN798785_c0_g1	0.00	0.00	0.00	0.00	0.00	0.00	0.00	0.00	0.00	0.00
TRINITY_DN798786_c0_g1	0.00	0.00	0.00	0.00	0.00	0.00	0.00	0.00	0.00	0.00
TRINITY_DN798787_c0_g1	0.00	0.00	0.00	0.00	0.00	0.00	0.00	0.00	0.00	0.00
TRINITY_DN798788_c0_g1	0.00	0.00	0.00	0.00	0.00	0.00	0.00	0.00	0.00	0.00
TRINITY_DN798789_c0_g1	0.00	0.00	0.00	0.00	0.00	0.00	0.00	0.00	0.00	0.00
TRINITY_DN79878_c0_g1	3.72	21.12	0.00	0.00	0.00	0.00	11.72	0.00	0.00	0.00
TRINITY_DN79878_c0_g2	0.00	13.58	11.64	0.00	0.00	0.00	0.00	0.00	0.00	0.00
TRINITY_DN79878_c1_g1	0.00	3.79	0.00	0.00	0.00	1.50	0.00	0.00	3.13	0.00
TRINITY_DN79878_c1_g2	0.00	9.41	6.16	0.00	1.65	0.00	0.00	0.00	0.00	0.00
TRINITY_DN79878_c1_g3	0.00	0.00	0.00	0.00	0.00	0.00	0.00	0.00	0.00	0.00
TRINITY_DN79878_c2_g1	0.00	10.47	0.00	17.87	0.00	0.00	0.00	0.00	0.00	0.00
TRINITY_DN79878_c2_g2	0.00	0.00	0.00	0.00	0.00	0.00	0.00	0.00	0.00	0.00
TRINITY_DN79878_c3_g1	0.00	0.00	0.00	0.00	0.00	0.00	0.00	0.00	0.00	0.00
TRINITY_DN79878_c4_g1	0.00	78.23	0.00	4.51	3.86	0.00	23.74	0.00	34.00	0.00
TRINITY_DN798790_c0_g1	0.00	0.00	0.00	0.00	7.25	0.00	0.00	0.00	0.00	0.00
TRINITY_DN798791_c0_g1	0.00	0.00	0.00	0.00	0.00	0.00	0.00	0.00	0.00	0.00
TRINITY_DN798793_c0_g1	7.99	26.71	55.61	22.74	0.00	7.08	16.17	31.54	22.06	7.10
TRINITY_DN798796_c0_g1	0.00	0.00	0.00	0.00	0.00	0.00	0.00	0.00	0.00	0.00
TRINITY_DN798798_c0_g1	0.00	0.00	0.00	16.68	0.00	0.00	0.00	0.00	0.00	0.00
TRINITY_DN798799_c0_g1	0.00	0.00	0.00	0.00	0.00	0.00	0.00	0.00	0.00	0.00
TRINITY_DN79879_c0_g1	0.00	0.00	0.00	0.00	15.13	0.00	0.00	0.00	0.00	0.00
TRINITY_DN79879_c0_g2	0.00	0.00	0.00	0.00	0.00	0.00	0.00	0.00	0.00	0.00
TRINITY_DN798800_c0_g1	0.00	0.00	0.00	0.00	0.00	0.00	0.00	0.00	0.00	0.00
TRINITY_DN798802_c0_g1	0.00	0.00	0.00	0.00	0.00	0.00	0.00	0.00	0.00	0.00
TRINITY_DN798805_c0_g1	0.00	0.00	0.00	0.00	0.00	0.00	0.00	0.00	0.00	0.00
TRINITY_DN798806_c0_g1	0.00	0.00	89.02	0.00	0.00	0.00	0.00	0.00	0.00	0.00
TRINITY_DN798808_c0_g1	0.00	0.00	0.00	0.00	0.00	0.00	0.00	0.00	0.00	0.00
TRINITY_DN79880_c0_g1	0.00	38.18	28.12	16.01	0.00	0.00	0.00	0.00	15.65	0.00
TRINITY_DN79880_c3_g1	0.00	0.00	0.00	0.00	0.00	0.00	0.00	0.00	0.00	0.00
TRINITY_DN79880_c4_g1	49.95	0.00	24.14	0.00	0.00	0.00	50.82	0.00	0.00	0.00
TRINITY_DN79880_c5_g1	0.00	0.00	28.30	0.00	0.00	0.00	0.00	0.00	0.00	0.00
TRINITY_DN798810_c0_g1	0.00	0.00	0.00	0.00	0.00	0.00	0.00	0.00	0.00	0.00
TRINITY_DN798811_c0_g1	0.00	0.00	0.00	0.00	0.00	0.00	0.00	0.00	0.00	0.00
TRINITY_DN798812_c0_g1	0.00	0.00	0.00	0.00	0.00	0.00	0.00	0.00	0.00	0.00
TRINITY_DN798813_c0_g1	0.00	0.00	12.38	0.00	0.00	0.00	25.28	0.00	0.00	0.00
TRINITY_DN798815_c0_g1	12.55	0.00	12.53	5.97	0.00	5.59	6.41	0.00	5.82	5.64
TRINITY_DN798817_c0_g1	0.00	0.00	0.00	0.00	0.00	0.00	0.00	0.00	0.00	0.00
TRINITY_DN798819_c0_g1	0.00	0.00	15.89	0.00	0.00	0.00	0.00	0.00	0.00	0.00
TRINITY_DN79881_c0_g1	0.00	0.00	0.00	0.00	0.00	0.00	0.00	0.00	0.00	0.00
TRINITY_DN798820_c0_g1	0.00	0.00	0.00	0.00	0.00	0.00	0.00	0.00	0.00	0.00
TRINITY_DN798821_c0_g1	0.00	0.00	0.00	0.00	0.00	0.00	0.00	0.00	0.00	0.00
TRINITY_DN798822_c0_g1	0.00	0.00	0.00	0.00	0.00	0.00	0.00	0.00	0.00	0.00
TRINITY_DN798823_c0_g1	0.00	0.00	14.66	0.00	0.00	0.00	0.00	0.00	0.00	0.00
TRINITY_DN798824_c0_g1	0.00	0.00	0.00	0.00	0.00	0.00	0.00	0.00	0.00	10.24
TRINITY_DN798825_c0_g1	0.00	0.00	0.00	0.00	0.00	0.00	0.00	0.00	0.00	0.00
TRINITY_DN798826_c0_g1	3.66	0.00	3.66	0.00	0.00	0.00	0.00	0.00	0.00	0.00
TRINITY_DN798827_c0_g1	0.00	0.00	0.00	0.00	0.00	0.00	0.00	0.00	0.00	0.00
TRINITY_DN79882_c0_g1	0.00	0.00	0.00	0.00	0.00	0.00	0.00	0.00	0.00	0.00
TRINITY_DN79882_c1_g1	0.00	0.00	11.50	0.00	4.71	0.00	6.00	0.00	10.90	0.00
TRINITY_DN79882_c3_g1	0.00	0.00	0.00	0.00	0.00	0.00	27.62	0.00	0.00	0.00
TRINITY_DN798830_c0_g1	0.00	0.00	0.00	0.00	0.00	0.00	0.00	0.00	0.00	0.00
TRINITY_DN798831_c0_g1	0.00	0.00	0.00	0.00	0.00	0.00	0.00	0.00	0.00	0.00
TRINITY_DN798832_c0_g1	0.00	0.00	0.00	0.00	0.00	0.00	0.00	0.00	0.00	0.00
TRINITY_DN798834_c0_g1	0.00	0.00	0.00	0.00	0.00	0.00	0.00	0.00	14.38	0.00
TRINITY_DN798836_c0_g1	14.31	0.00	7.13	6.80	0.00	0.00	0.00	0.00	0.00	0.00
TRINITY_DN798838_c0_g1	0.00	0.00	0.00	0.00	0.00	0.00	0.00	0.00	0.00	0.00
TRINITY_DN798839_c0_g1	0.00	0.00	0.00	0.00	0.00	0.00	0.00	0.00	0.00	0.00
TRINITY_DN79883_c0_g1	0.00	0.00	0.00	0.00	0.00	0.00	0.00	0.00	0.00	0.00
TRINITY_DN798840_c0_g1	0.00	0.00	0.00	0.00	0.00	0.00	0.00	0.00	0.00	0.00
TRINITY_DN798842_c0_g1	0.00	0.00	0.00	0.00	0.00	0.00	0.00	0.00	0.00	0.00
TRINITY_DN798843_c0_g1	0.00	0.00	0.00	0.00	0.00	0.00	0.00	0.00	0.00	0.00
TRINITY_DN798844_c0_g1	0.00	38.43	16.92	0.00	0.00	0.00	0.00	0.00	0.00	0.00
TRINITY_DN798847_c0_g1	0.00	0.00	0.00	0.00	0.00	0.00	0.00	0.00	0.00	0.00
TRINITY_DN79884_c0_g1	0.00	0.00	0.00	0.00	0.00	0.00	0.00	0.00	0.00	0.00
TRINITY_DN798852_c0_g1	0.00	0.00	0.00	0.00	0.00	0.00	0.00	0.00	0.00	0.00
TRINITY_DN798854_c0_g1	0.00	0.00	0.00	0.00	0.00	0.00	0.00	0.00	0.00	0.00
TRINITY_DN798855_c0_g1	0.00	0.00	0.00	0.00	0.00	0.00	0.00	0.00	0.00	0.00
TRINITY_DN798856_c0_g1	0.00	0.00	0.00	0.00	0.00	0.00	0.00	0.00	0.00	0.00
TRINITY_DN798857_c0_g1	1.36	3.14	4.09	0.00	0.00	0.00	0.00	1.05	0.00	0.00
TRINITY_DN798858_c0_g1	0.00	0.00	0.00	0.00	0.00	0.00	0.00	0.00	0.00	0.00
TRINITY_DN798859_c0_g1	0.00	0.00	11.53	0.00	0.00	0.00	0.00	0.00	0.00	0.00
TRINITY_DN79885_c0_g1	0.00	0.00	0.00	0.00	0.00	0.00	0.00	0.00	7.43	0.00
TRINITY_DN79885_c0_g2	0.00	0.00	9.21	11.90	0.00	0.00	0.00	0.00	0.00	0.00
TRINITY_DN798860_c0_g1	0.00	0.00	13.21	37.67	0.00	0.00	0.00	0.00	0.00	0.00
TRINITY_DN798861_c0_g1	0.00	25.05	0.00	0.00	0.00	0.00	11.40	0.00	0.00	0.00
TRINITY_DN798863_c0_g1	0.00	0.00	0.00	0.00	0.00	0.00	0.00	0.00	0.00	0.00
TRINITY_DN798864_c0_g1	0.00	0.00	0.00	0.00	0.00	0.00	0.00	0.00	0.00	0.00
TRINITY_DN798867_c0_g1	0.00	0.00	0.00	0.00	0.00	0.00	0.00	0.00	0.00	0.00
TRINITY_DN798868_c0_g1	0.00	0.00	0.00	0.00	0.00	0.00	8.46	0.00	0.00	0.00
TRINITY_DN79886_c1_g1	0.00	0.00	0.00	0.00	0.00	0.00	0.00	0.00	0.00	0.00
TRINITY_DN798870_c0_g1	0.00	0.00	0.00	0.00	0.00	0.00	0.00	0.00	0.00	0.00
TRINITY_DN798871_c0_g1	22.38	0.00	0.00	0.00	0.00	0.00	0.00	0.00	0.00	0.00
TRINITY_DN798872_c0_g1	0.00	0.00	0.00	0.00	0.00	0.00	0.00	0.00	0.00	0.00
TRINITY_DN798873_c0_g1	0.00	13.11	5.75	0.00	0.00	0.00	6.07	2.24	0.00	0.00
TRINITY_DN798874_c0_g1	0.00	0.00	0.00	0.00	0.00	0.00	0.00	0.00	0.00	0.00
TRINITY_DN798875_c0_g1	0.00	0.00	5.79	0.00	0.00	0.00	0.00	0.00	0.00	0.00
TRINITY_DN798876_c0_g1	0.00	0.00	0.00	0.00	0.00	0.00	0.00	0.00	0.00	0.00
TRINITY_DN798878_c0_g1	0.00	0.00	0.00	0.00	0.00	0.00	0.00	0.00	0.00	0.00
TRINITY_DN798879_c0_g1	0.00	0.00	0.00	0.00	0.00	0.00	0.00	0.00	0.00	0.00
TRINITY_DN79887_c0_g1	0.00	0.00	15.43	0.00	0.00	0.00	0.00	0.00	14.29	0.00
TRINITY_DN798880_c0_g1	11.13	0.00	0.00	0.00	0.00	0.00	0.00	0.00	0.00	0.00
TRINITY_DN798881_c0_g1	0.00	0.00	0.00	0.00	0.00	0.00	0.00	0.00	0.00	0.00
TRINITY_DN798882_c0_g1	0.00	0.00	0.00	0.00	0.00	3.06	0.00	0.00	0.00	0.00
TRINITY_DN798884_c0_g1	0.00	0.00	0.00	0.00	0.00	0.00	0.00	0.00	0.00	0.00
TRINITY_DN798886_c0_g1	0.00	0.00	0.00	0.00	0.00	0.00	0.00	0.00	0.00	0.00
TRINITY_DN798887_c0_g1	0.00	0.00	0.00	0.00	6.28	0.00	0.00	0.00	0.00	0.00
TRINITY_DN798889_c0_g1	0.00	0.00	0.00	0.00	0.00	0.00	0.00	0.00	0.00	0.00
TRINITY_DN79888_c1_g1	0.00	0.00	0.00	0.00	0.00	0.00	0.00	0.00	0.00	0.00
TRINITY_DN79888_c2_g1	0.00	0.00	0.00	0.00	0.00	0.00	0.00	0.00	0.00	0.00
TRINITY_DN798890_c0_g1	0.00	0.00	0.00	0.00	0.00	0.00	0.00	0.00	0.00	0.00
TRINITY_DN798893_c0_g1	0.00	0.00	0.00	0.00	0.00	0.00	0.00	0.00	0.00	0.00
TRINITY_DN798894_c0_g1	0.00	0.00	0.00	0.00	0.00	0.00	0.00	0.00	0.00	0.00
TRINITY_DN798895_c0_g1	0.00	0.00	0.00	0.00	0.00	0.00	0.00	0.00	0.00	0.00
TRINITY_DN798896_c0_g1	38.94	0.00	0.00	0.00	0.00	0.00	0.00	0.00	0.00	0.00
TRINITY_DN798897_c0_g1	0.00	0.00	0.00	0.00	0.00	0.00	0.00	0.00	0.00	0.00
TRINITY_DN798899_c0_g1	0.00	0.00	0.00	0.00	0.00	0.00	0.00	0.00	0.00	0.00
TRINITY_DN7988_c0_g1	0.00	39.97	66.18	31.15	4.13	0.00	37.87	6.74	7.79	0.00
TRINITY_DN7988_c2_g1	0.00	0.00	0.00	0.00	0.00	0.00	0.00	0.00	0.00	0.00
TRINITY_DN798900_c0_g1	0.00	0.00	0.00	0.00	0.00	0.00	0.00	0.00	0.00	0.00
TRINITY_DN798901_c0_g1	0.00	0.00	0.00	0.00	0.00	0.00	0.00	0.00	0.00	0.00
TRINITY_DN798905_c0_g1	0.00	15.14	0.00	0.00	0.00	12.16	0.00	0.00	0.00	0.00
TRINITY_DN798907_c0_g1	0.00	0.00	0.00	0.00	0.00	0.00	0.00	0.00	0.00	0.00
TRINITY_DN798908_c0_g1	0.00	0.00	0.00	0.00	0.00	0.00	0.00	0.00	0.00	0.00
TRINITY_DN798909_c0_g1	0.00	0.00	0.00	0.00	0.00	0.00	0.00	0.00	7.06	0.00
TRINITY_DN79890_c0_g1	0.00	0.00	0.00	0.00	0.00	18.33	0.00	0.00	0.00	0.00
TRINITY_DN79890_c1_g1	0.00	0.00	0.00	0.00	0.00	0.00	0.00	0.00	0.00	0.00
TRINITY_DN79890_c2_g1	0.00	0.00	0.00	0.00	0.00	0.00	0.00	0.00	0.00	0.00
TRINITY_DN79890_c2_g2	0.00	0.00	0.00	0.00	0.00	0.00	0.00	0.00	0.00	0.00
TRINITY_DN798910_c0_g1	0.00	0.00	0.00	0.00	0.00	0.00	0.00	0.00	0.00	0.00
TRINITY_DN798915_c0_g1	0.00	0.00	0.00	0.00	0.00	0.00	0.00	0.00	0.00	0.00
TRINITY_DN798916_c0_g1	0.00	0.00	0.00	0.00	0.00	0.00	0.00	0.00	0.00	0.00
TRINITY_DN798917_c0_g1	0.00	0.00	0.00	0.00	0.00	0.00	0.00	0.00	0.00	0.00
TRINITY_DN798918_c0_g1	0.00	0.00	16.92	0.00	0.00	0.00	0.00	0.00	15.82	0.00
TRINITY_DN798919_c0_g1	0.00	0.00	0.00	0.00	0.00	0.00	0.00	0.00	0.00	0.00
TRINITY_DN79891_c1_g1	0.00	0.00	0.00	0.00	0.00	0.00	0.00	0.00	0.00	0.00
TRINITY_DN79891_c2_g1	0.00	0.00	0.00	0.00	0.00	0.00	5.47	0.00	0.00	0.00
TRINITY_DN798920_c0_g1	0.00	0.00	0.00	0.00	0.00	0.00	0.00	0.00	0.00	0.00
TRINITY_DN798922_c0_g1	0.00	0.00	0.00	0.00	0.00	0.00	6.29	0.00	0.00	0.00
TRINITY_DN798923_c0_g1	0.00	0.00	0.00	0.00	0.00	0.00	0.00	0.00	0.00	0.00
TRINITY_DN798924_c0_g1	0.00	0.00	0.00	0.00	0.00	0.00	0.00	0.00	0.00	0.00
TRINITY_DN798925_c0_g1	0.00	0.00	0.00	0.00	16.87	0.00	0.00	0.00	0.00	0.00
TRINITY_DN798926_c0_g1	0.00	0.00	0.00	0.00	0.00	18.18	0.00	0.00	0.00	0.00
TRINITY_DN798928_c0_g1	0.00	0.00	0.00	8.36	0.00	0.00	0.00	0.00	8.21	0.00
TRINITY_DN79892_c0_g1	0.00	0.00	0.00	0.00	0.00	20.44	0.00	0.00	0.00	0.00
TRINITY_DN79892_c2_g1	0.00	0.00	19.90	0.00	0.00	0.00	0.00	0.00	18.65	0.00
TRINITY_DN798930_c0_g1	0.00	0.00	0.00	0.00	0.00	0.00	0.00	0.00	0.00	0.00
TRINITY_DN798931_c0_g1	0.00	0.00	0.00	0.00	0.00	0.00	0.00	0.00	0.00	0.00
TRINITY_DN798932_c0_g1	0.00	0.00	0.00	0.00	0.00	0.00	0.00	0.00	0.00	0.00
TRINITY_DN798934_c0_g1	0.00	0.00	0.00	0.00	0.00	0.00	0.00	0.00	0.00	0.00
TRINITY_DN798935_c0_g1	0.00	0.00	17.14	0.00	0.00	0.00	0.00	0.00	0.00	0.00
TRINITY_DN798937_c0_g1	0.00	0.00	0.00	0.00	0.00	0.00	0.00	0.00	0.00	0.00
TRINITY_DN798938_c0_g1	0.00	0.00	0.00	0.00	0.00	0.00	0.00	0.00	0.00	0.00
TRINITY_DN79893_c0_g1	0.00	0.00	0.00	0.00	0.00	0.00	0.00	0.00	0.00	0.00
TRINITY_DN79893_c1_g1	0.00	0.00	0.00	0.00	0.00	0.00	0.00	0.00	0.00	0.00
TRINITY_DN798940_c0_g1	0.00	0.00	0.00	0.00	0.00	0.00	0.00	0.00	0.00	8.23
TRINITY_DN798941_c0_g1	0.00	0.00	0.00	0.00	0.00	0.00	0.00	0.00	0.00	0.00
TRINITY_DN798942_c0_g1	0.00	0.00	0.00	0.00	0.00	0.00	0.00	0.00	0.00	0.00
TRINITY_DN798943_c0_g1	0.00	0.00	0.00	0.00	0.00	0.00	0.00	0.00	0.00	0.00
TRINITY_DN798945_c0_g1	0.00	0.00	0.00	0.00	0.00	0.00	0.00	0.00	0.00	0.00
TRINITY_DN798947_c0_g1	0.00	0.00	0.00	0.00	0.00	0.00	0.00	0.00	0.00	0.00
TRINITY_DN798949_c0_g1	16.34	18.11	63.92	30.41	0.00	0.00	0.00	77.53	59.42	14.04
TRINITY_DN798952_c0_g1	0.00	0.00	0.00	0.00	0.00	0.00	0.00	0.00	0.00	0.00
TRINITY_DN798953_c0_g1	0.00	0.00	0.00	0.00	0.00	0.00	0.00	0.00	5.98	0.00
TRINITY_DN798954_c0_g1	0.00	0.00	0.00	0.00	0.00	0.00	0.00	0.00	0.00	0.00
TRINITY_DN798955_c0_g1	0.00	0.00	0.00	0.00	0.00	0.00	0.00	0.00	0.00	0.00
TRINITY_DN798956_c0_g1	0.00	0.00	0.00	0.00	0.00	0.00	0.00	0.00	8.57	0.00
TRINITY_DN798957_c0_g1	0.00	0.00	0.00	0.00	0.00	0.00	0.00	0.00	15.22	0.00
TRINITY_DN798960_c0_g1	0.00	0.00	0.00	0.00	0.00	0.00	0.00	0.00	0.00	0.00
TRINITY_DN798961_c0_g1	0.00	0.00	0.00	0.00	0.00	0.00	0.00	0.00	0.00	0.00
TRINITY_DN798963_c0_g1	0.00	0.00	0.00	0.00	0.00	0.00	0.00	0.00	0.00	0.00
TRINITY_DN798964_c0_g1	0.00	0.00	0.00	0.00	0.00	0.00	0.00	0.00	0.00	0.00
TRINITY_DN798965_c0_g1	0.00	0.00	0.00	0.00	0.00	0.00	0.00	0.00	0.00	0.00
TRINITY_DN798967_c0_g1	0.00	0.00	0.00	0.00	0.00	0.00	0.00	0.00	0.00	0.00
TRINITY_DN798968_c0_g1	0.00	0.00	0.00	0.00	0.00	0.00	0.00	0.00	7.22	0.00
TRINITY_DN798969_c0_g1	0.00	0.00	0.00	0.00	0.00	0.00	0.00	0.00	0.00	0.00
TRINITY_DN79896_c0_g1	0.00	13.92	38.90	0.00	0.00	0.00	0.00	0.00	6.47	0.00
TRINITY_DN79896_c1_g1	0.00	18.59	23.74	0.00	0.00	0.00	0.00	26.50	0.00	0.00
TRINITY_DN798971_c0_g1	0.00	0.00	0.00	0.00	0.00	0.00	0.00	0.00	0.00	0.00
TRINITY_DN798972_c0_g1	0.00	0.00	0.00	0.00	0.00	0.00	0.00	0.00	0.00	0.00
TRINITY_DN798973_c0_g1	0.00	0.00	0.00	0.00	0.00	0.00	0.00	0.00	0.00	0.00
TRINITY_DN798974_c0_g1	0.00	26.35	3.88	0.00	0.00	0.00	0.00	0.00	3.63	0.00
TRINITY_DN798975_c0_g1	0.00	0.00	0.00	0.00	0.00	0.00	8.12	0.00	7.38	0.00
TRINITY_DN798977_c0_g1	0.00	0.00	0.00	0.00	0.00	0.00	5.32	0.00	4.82	0.00
TRINITY_DN798978_c0_g1	0.00	0.00	0.00	0.00	0.00	0.00	0.00	0.00	0.00	0.00
TRINITY_DN798979_c0_g1	0.00	0.00	0.00	0.00	0.00	0.00	0.00	0.00	0.00	0.00
TRINITY_DN79897_c0_g1	0.00	79.55	27.70	0.00	0.00	0.00	24.17	22.58	0.00	0.00
TRINITY_DN798980_c0_g1	0.00	0.00	0.00	0.00	0.00	0.00	0.00	0.00	5.10	0.00
TRINITY_DN798981_c0_g1	0.00	0.00	0.00	0.00	0.00	0.00	0.00	0.00	0.00	0.00
TRINITY_DN798982_c0_g1	0.00	0.00	0.00	0.00	0.00	0.00	0.00	0.00	0.00	0.00
TRINITY_DN798983_c0_g1	0.00	0.00	0.00	0.00	0.00	0.00	0.00	0.00	0.00	0.00
TRINITY_DN798984_c0_g1	0.00	0.00	0.00	0.00	0.00	0.00	0.00	0.00	0.00	0.00
TRINITY_DN798987_c0_g1	0.00	0.00	0.00	0.00	0.00	0.00	0.00	0.00	0.00	0.00
TRINITY_DN798988_c0_g1	0.00	0.00	0.00	0.00	0.00	0.00	19.47	0.00	0.00	0.00
TRINITY_DN798989_c0_g1	0.00	0.00	0.00	0.00	0.00	0.00	0.00	0.00	0.00	0.00
TRINITY_DN79898_c0_g1	0.00	0.00	0.00	0.00	0.00	0.00	0.00	10.53	0.00	0.00
TRINITY_DN79898_c1_g1	0.00	0.00	0.00	0.00	0.00	0.00	0.00	0.00	0.00	0.00
TRINITY_DN798990_c0_g1	0.00	0.00	0.00	0.00	0.00	0.00	0.00	0.00	0.00	0.00
TRINITY_DN798993_c0_g1	0.00	0.00	0.00	0.00	0.00	0.00	0.00	0.00	0.00	0.00
TRINITY_DN798994_c0_g1	0.00	0.00	0.00	0.00	0.00	0.00	0.00	0.00	0.00	0.00
TRINITY_DN798996_c0_g1	0.00	0.00	0.00	0.00	0.00	0.00	0.00	0.00	0.00	0.00
TRINITY_DN798998_c0_g1	0.00	0.00	0.00	0.00	0.00	0.00	0.00	0.00	0.00	0.00
TRINITY_DN798999_c0_g1	0.00	43.57	0.00	0.00	0.00	0.00	0.00	0.00	0.00	0.00
TRINITY_DN7989_c0_g1	0.00	0.00	0.00	0.00	0.00	0.00	0.00	0.00	0.00	0.00
TRINITY_DN798_c0_g1	0.00	0.00	4.66	4.44	0.00	0.00	0.00	7.31	0.00	0.00
TRINITY_DN798_c0_g2	0.00	0.00	0.00	0.00	0.00	0.00	0.00	0.00	0.00	0.00
TRINITY_DN798_c13_g1	0.00	0.00	0.00	0.00	0.00	0.00	0.00	0.00	0.00	0.00
TRINITY_DN798_c14_g1	0.00	0.00	18.69	0.00	0.00	0.00	0.00	0.00	0.00	0.00
TRINITY_DN798_c15_g1	0.00	0.00	0.00	0.00	0.00	0.00	0.00	0.00	0.00	0.00
TRINITY_DN798_c1_g1	0.00	0.00	0.00	0.00	0.00	0.00	0.00	0.00	0.00	0.00
TRINITY_DN798_c1_g2	74.06	251.54	312.05	118.15	41.57	28.71	69.09	102.08	189.41	7.14
TRINITY_DN798_c1_g3	4.03	38.16	27.35	13.55	2.13	4.24	7.06	10.68	18.36	2.09
TRINITY_DN798_c1_g4	0.00	0.00	0.00	0.00	0.00	0.00	0.00	0.00	0.00	0.00
TRINITY_DN798_c21_g1	0.00	8.53	28.97	7.12	0.00	1.29	16.78	58.36	9.74	4.48
TRINITY_DN798_c28_g1	0.00	0.00	0.00	0.00	0.00	0.00	0.00	0.00	0.00	0.00
TRINITY_DN798_c2_g1	213.76	722.23	668.14	259.55	80.29	301.96	208.07	353.23	693.52	55.33
TRINITY_DN798_c32_g1	0.00	0.00	0.00	0.00	15.57	0.00	0.00	15.90	0.00	0.00
TRINITY_DN798_c32_g2	0.00	20.68	55.33	0.00	0.00	0.00	0.00	9.50	21.96	0.00
TRINITY_DN798_c39_g1	0.00	0.00	0.00	0.00	0.00	0.00	0.00	0.00	3.24	0.00
TRINITY_DN798_c3_g1	0.00	0.00	0.00	0.00	0.00	0.00	0.00	0.00	0.00	0.00
TRINITY_DN798_c40_g1	0.00	58.75	0.00	0.00	0.00	0.00	0.00	0.00	0.00	0.00
TRINITY_DN798_c42_g1	0.00	0.00	0.00	0.00	0.00	0.00	0.00	0.00	0.00	0.00
TRINITY_DN798_c51_g1	0.00	0.00	0.00	0.00	0.00	0.00	0.00	0.00	0.00	0.00
TRINITY_DN798_c52_g1	0.00	0.00	0.00	0.00	0.00	0.00	0.00	0.00	0.00	0.00
TRINITY_DN798_c5_g1	39.30	419.23	238.05	34.47	30.13	52.69	111.00	23.35	129.61	14.66
TRINITY_DN798_c6_g1	0.00	0.00	0.00	0.00	0.00	0.00	0.00	0.00	38.50	0.00
TRINITY_DN798_c7_g1	0.00	0.00	0.00	15.71	0.00	0.00	0.00	0.00	0.00	0.00
TRINITY_DN798_c8_g2	0.00	0.00	0.00	2.13	0.00	0.00	0.00	0.00	0.00	0.00
TRINITY_DN799000_c0_g1	0.00	0.00	0.00	0.00	0.00	0.00	0.00	0.00	0.00	0.00
TRINITY_DN799001_c0_g1	0.00	0.00	0.00	0.00	0.00	0.00	0.00	0.00	0.00	0.00
TRINITY_DN799002_c0_g1	0.00	0.00	0.00	0.00	0.00	0.00	0.00	0.00	0.00	0.00
TRINITY_DN799003_c0_g1	0.00	0.00	0.00	0.00	0.00	0.00	0.00	0.00	0.00	0.00
TRINITY_DN799005_c0_g1	0.00	0.00	0.00	0.00	0.00	0.00	0.00	0.00	0.00	0.00
TRINITY_DN799005_c1_g1	0.00	0.00	0.00	0.00	0.00	0.00	0.00	0.00	0.00	0.00
TRINITY_DN799008_c0_g1	0.00	0.00	0.00	0.00	0.00	0.00	0.00	0.00	0.00	0.00
TRINITY_DN799009_c0_g1	0.00	0.00	0.00	0.00	0.00	0.00	0.00	0.00	0.00	0.00
TRINITY_DN79900_c0_g2	0.00	0.00	0.00	0.00	0.00	0.00	0.00	0.00	0.00	0.00
TRINITY_DN79900_c1_g1	0.00	0.00	0.00	0.00	0.00	0.00	0.00	0.00	0.00	0.00
TRINITY_DN799010_c0_g1	0.00	0.00	0.00	0.00	0.00	0.00	0.00	0.00	0.00	0.00
TRINITY_DN799014_c0_g1	0.00	0.00	0.00	0.00	0.00	0.00	0.00	0.00	0.00	0.00
TRINITY_DN799015_c0_g1	0.00	0.00	0.00	0.00	0.00	0.00	0.00	0.00	0.00	0.00
TRINITY_DN799016_c0_g1	0.00	0.00	0.00	0.00	0.00	0.00	0.00	0.00	0.00	0.00
TRINITY_DN799018_c0_g1	0.00	0.00	0.00	0.00	0.00	0.00	0.00	0.00	0.00	0.00
TRINITY_DN799019_c0_g1	0.00	0.00	0.00	0.00	0.00	0.00	0.00	0.00	0.00	0.00
TRINITY_DN79901_c0_g1	0.00	0.00	0.00	0.00	0.00	0.00	0.00	0.00	0.00	0.00
TRINITY_DN799020_c0_g1	0.00	0.00	13.74	0.00	0.00	0.00	0.00	0.00	0.00	0.00
TRINITY_DN799022_c0_g1	0.00	0.00	11.12	0.00	0.00	0.00	0.00	0.00	0.00	0.00
TRINITY_DN799023_c0_g1	0.00	0.00	0.00	0.00	0.00	0.00	0.00	0.00	0.00	0.00
TRINITY_DN799025_c0_g1	0.00	0.00	0.00	0.00	0.00	0.00	0.00	11.14	0.00	0.00
TRINITY_DN799027_c0_g1	0.00	0.00	0.00	0.00	0.00	0.00	0.00	0.00	0.00	0.00
TRINITY_DN799028_c0_g1	0.00	0.00	0.00	10.95	0.00	0.00	0.00	0.00	0.00	0.00
TRINITY_DN79902_c1_g1	2.75	15.69	5.92	2.60	0.00	2.86	0.00	4.95	11.20	0.00
TRINITY_DN79902_c1_g3	0.00	0.00	0.00	0.00	0.00	0.00	0.00	0.00	0.00	0.00
TRINITY_DN79902_c1_g4	0.00	0.00	0.00	0.00	0.00	0.00	0.00	0.00	0.00	0.00
TRINITY_DN79902_c3_g1	0.00	0.00	0.00	0.00	0.00	0.00	5.40	4.13	0.00	0.00
TRINITY_DN799031_c0_g1	0.00	0.00	13.81	0.00	0.00	0.00	0.00	0.00	0.00	0.00
TRINITY_DN799033_c0_g1	0.00	0.00	0.00	0.00	10.30	0.00	0.00	0.00	0.00	0.00
TRINITY_DN799034_c0_g1	0.00	0.00	0.00	0.00	0.00	0.00	0.00	0.00	0.00	0.00
TRINITY_DN799035_c0_g1	0.00	0.00	7.28	0.00	0.00	0.00	0.00	0.00	0.00	0.00
TRINITY_DN799036_c0_g1	0.00	0.00	0.00	0.00	0.00	0.00	0.00	0.00	0.00	0.00
TRINITY_DN79903_c1_g1	0.00	0.00	0.00	0.00	0.00	0.00	0.00	0.00	2.69	0.00
TRINITY_DN799040_c0_g1	0.00	0.00	0.00	0.00	0.00	0.00	0.00	0.00	0.00	0.00
TRINITY_DN799041_c0_g1	0.00	0.00	0.00	0.00	0.00	0.00	0.00	0.00	0.00	0.00
TRINITY_DN799042_c0_g1	0.00	0.00	0.00	0.00	0.00	0.00	0.00	0.00	0.00	0.00
TRINITY_DN799043_c0_g1	0.00	0.00	0.00	0.00	0.00	0.00	0.00	0.00	0.00	0.00
TRINITY_DN799044_c0_g1	0.00	0.00	0.00	0.00	0.00	0.00	0.00	0.00	0.00	0.00
TRINITY_DN799047_c0_g1	0.00	0.00	0.00	0.00	0.00	0.00	0.00	0.00	0.00	0.00
TRINITY_DN799048_c0_g1	0.00	0.00	0.00	0.00	0.00	0.00	0.00	0.00	0.00	0.00
TRINITY_DN799049_c0_g1	0.00	0.00	0.00	0.00	0.00	0.00	0.00	0.00	0.00	0.00
TRINITY_DN79904_c0_g1	0.00	0.00	0.00	0.00	0.00	0.00	0.00	0.00	0.00	0.00
TRINITY_DN79904_c0_g2	0.00	0.00	0.00	0.00	0.00	0.00	17.36	0.00	15.65	0.00
TRINITY_DN79904_c1_g1	0.00	0.00	0.00	0.00	0.00	0.00	0.00	0.00	0.00	0.00
TRINITY_DN79904_c1_g2	0.00	0.00	29.12	0.00	0.00	0.00	0.00	0.00	0.00	0.00
TRINITY_DN79904_c3_g1	0.00	0.00	0.00	0.00	0.00	0.00	0.00	0.00	0.00	0.00
TRINITY_DN79904_c4_g1	0.00	0.00	0.00	0.00	0.00	0.00	0.00	0.00	0.00	0.00
TRINITY_DN79904_c5_g1	0.00	10.12	0.00	0.00	0.00	0.00	0.00	0.00	0.00	0.00
TRINITY_DN79904_c6_g1	0.00	0.00	0.00	0.00	0.00	0.00	0.00	0.00	11.19	0.00
TRINITY_DN799051_c0_g1	0.00	0.00	0.00	0.00	0.00	0.00	0.00	0.00	0.00	0.00
TRINITY_DN799052_c0_g1	0.00	0.00	0.00	0.00	0.00	0.00	0.00	0.00	0.00	0.00
TRINITY_DN799053_c0_g1	0.00	0.00	0.00	0.00	0.00	0.00	0.00	0.00	0.00	0.00
TRINITY_DN799055_c0_g1	0.00	0.00	0.00	0.00	0.00	0.00	0.00	0.00	0.00	0.00
TRINITY_DN799056_c0_g1	0.00	0.00	0.00	10.52	0.00	0.00	0.00	0.00	0.00	0.00
TRINITY_DN799057_c0_g1	0.00	0.00	0.00	0.00	0.00	0.00	0.00	0.00	0.00	0.00
TRINITY_DN799058_c0_g1	0.00	0.00	0.00	0.00	0.00	0.00	0.00	0.00	0.00	0.00
TRINITY_DN79905_c0_g1	9.26	31.66	30.91	11.71	2.49	0.00	22.77	28.91	23.25	0.00
TRINITY_DN79905_c0_g2	0.00	0.00	0.00	0.00	0.00	0.00	0.00	0.00	0.00	0.00
TRINITY_DN79905_c2_g1	0.00	70.97	23.74	0.00	0.00	7.05	8.05	0.00	21.97	0.00
TRINITY_DN79905_c4_g1	0.00	0.00	0.00	0.00	0.00	0.00	0.00	0.00	4.51	0.00
TRINITY_DN799060_c0_g1	0.00	0.00	0.00	0.00	0.00	0.00	0.00	0.00	0.00	0.00
TRINITY_DN799061_c0_g1	0.00	0.00	0.00	0.00	0.00	0.00	0.00	5.47	0.00	0.00
TRINITY_DN799062_c0_g1	0.00	0.00	0.00	0.00	0.00	0.00	0.00	0.00	0.00	0.00
TRINITY_DN799063_c0_g1	0.00	0.00	0.00	3.99	0.00	0.00	0.00	9.84	0.00	0.00
TRINITY_DN799066_c0_g1	0.00	0.00	0.00	0.00	0.00	0.00	0.00	0.00	0.00	0.00
TRINITY_DN799067_c0_g1	0.00	0.00	0.00	0.00	5.04	0.00	0.00	0.00	0.00	0.00
TRINITY_DN79906_c0_g1	0.00	0.00	0.00	0.00	0.00	0.00	0.00	0.00	0.00	0.00
TRINITY_DN79906_c0_g2	0.00	0.00	0.00	0.00	0.00	0.00	0.00	0.00	0.00	0.00
TRINITY_DN799070_c0_g1	0.00	40.89	0.00	0.00	0.00	0.00	18.56	0.00	0.00	0.00
TRINITY_DN799072_c0_g1	0.00	0.00	0.00	0.00	0.00	0.00	0.00	0.00	0.00	0.00
TRINITY_DN799073_c0_g1	0.00	0.00	44.85	11.71	0.00	0.00	0.00	0.00	11.39	0.00
TRINITY_DN799074_c0_g1	0.00	0.00	0.00	0.00	0.00	0.00	0.00	0.00	0.00	0.00
TRINITY_DN799076_c0_g1	14.93	0.00	0.00	0.00	0.00	0.00	14.98	0.00	0.00	0.00
TRINITY_DN799077_c0_g1	0.00	0.00	7.38	14.09	0.00	0.00	0.00	0.00	20.52	0.00
TRINITY_DN799081_c0_g1	0.00	0.00	10.46	0.00	0.00	0.00	0.00	0.00	0.00	0.00
TRINITY_DN799082_c0_g1	0.00	0.00	0.00	0.00	0.00	0.00	0.00	0.00	0.00	0.00
TRINITY_DN799084_c0_g1	0.00	0.00	0.00	0.00	0.00	0.00	0.00	0.00	0.00	0.00
TRINITY_DN799085_c0_g1	0.00	0.00	6.59	0.00	0.00	0.00	0.00	0.00	0.00	0.00
TRINITY_DN799087_c0_g1	0.00	0.00	0.00	0.00	0.00	0.00	0.00	0.00	0.00	0.00
TRINITY_DN799088_c0_g1	0.00	0.00	0.00	0.00	0.00	0.00	0.00	0.00	0.00	0.00
TRINITY_DN799089_c0_g1	0.00	0.00	0.00	0.00	0.00	0.00	0.00	0.00	0.00	0.00
TRINITY_DN79908_c0_g1	0.00	201.50	29.12	0.00	0.00	0.00	0.00	0.00	0.00	0.00
TRINITY_DN79908_c0_g2	0.00	0.00	0.00	0.00	0.00	0.00	0.00	0.00	0.00	0.00
TRINITY_DN79908_c0_g3	0.00	0.00	9.06	0.00	0.00	0.00	0.00	0.00	13.68	0.00
TRINITY_DN79908_c0_g4	0.00	0.00	0.00	16.39	0.00	0.00	0.00	0.00	0.00	0.00
TRINITY_DN79908_c0_g5	0.00	0.00	0.00	0.00	0.00	0.00	0.00	0.00	0.00	0.00
TRINITY_DN79908_c1_g1	0.00	0.00	0.00	0.00	39.74	0.00	0.00	0.00	0.00	0.00
TRINITY_DN799091_c0_g1	0.00	0.00	0.00	0.00	0.00	0.00	0.00	0.00	0.00	12.31
TRINITY_DN799093_c0_g1	0.00	0.00	11.59	0.00	0.00	0.00	0.00	0.00	0.00	0.00
TRINITY_DN799094_c0_g1	0.00	0.00	0.00	0.00	0.00	0.00	0.00	0.00	0.00	0.00
TRINITY_DN799095_c0_g1	0.00	0.00	0.00	11.47	0.00	0.00	0.00	0.00	0.00	0.00
TRINITY_DN799096_c0_g1	0.00	0.00	0.00	0.00	0.00	0.00	0.00	0.00	0.00	0.00
TRINITY_DN799097_c0_g1	0.00	0.00	0.00	0.00	0.00	0.00	27.89	0.00	12.62	0.00
TRINITY_DN799099_c0_g1	0.00	0.00	0.00	0.00	0.00	0.00	0.00	0.00	0.00	0.00
TRINITY_DN79909_c0_g1	0.00	0.00	0.00	0.00	0.00	6.51	0.00	0.00	6.77	0.00
TRINITY_DN79909_c1_g1	0.00	0.00	0.00	0.00	0.00	0.00	0.00	0.00	0.00	0.00
TRINITY_DN7990_c0_g1	0.00	10.89	12.93	0.00	0.00	0.00	0.00	0.00	0.00	0.00
TRINITY_DN7990_c0_g2	0.00	9.85	0.00	0.00	1.38	0.00	1.84	0.00	0.00	0.00
TRINITY_DN7990_c6_g1	0.00	0.00	0.00	0.00	0.00	0.00	0.00	0.00	0.00	0.00
TRINITY_DN799103_c0_g1	0.00	41.00	0.00	0.00	0.00	0.00	0.00	0.00	0.00	0.00
TRINITY_DN799104_c0_g1	6.83	0.00	0.00	0.00	0.00	0.00	0.00	0.00	0.00	0.00
TRINITY_DN799105_c0_g1	0.00	0.00	0.00	0.00	0.00	0.00	0.00	0.00	0.00	0.00
TRINITY_DN799106_c0_g1	0.00	0.00	0.00	0.00	0.00	0.00	0.00	0.00	0.00	0.00
TRINITY_DN799107_c0_g1	0.00	26.62	0.00	0.00	0.00	0.00	0.00	0.00	0.00	0.00
TRINITY_DN799109_c0_g1	0.00	0.00	0.00	0.00	0.00	0.00	0.00	0.00	0.00	0.00
TRINITY_DN79910_c0_g1	0.00	0.00	0.00	0.00	0.00	0.00	0.00	0.00	0.00	0.00
TRINITY_DN79910_c1_g1	0.00	0.00	0.00	0.00	0.00	0.00	0.00	0.00	0.00	0.00
TRINITY_DN799111_c0_g1	0.00	0.00	0.00	0.00	0.00	10.02	0.00	0.00	0.00	0.00
TRINITY_DN799112_c0_g1	0.00	19.29	0.00	0.00	0.00	0.00	0.00	0.00	0.00	0.00
TRINITY_DN799114_c0_g1	0.00	20.96	0.00	0.00	0.00	0.00	0.00	0.00	0.00	0.00
TRINITY_DN799115_c0_g1	0.00	0.00	0.00	0.00	0.00	0.00	0.00	0.00	0.00	0.00
TRINITY_DN799116_c0_g1	0.00	24.45	0.00	0.00	0.00	0.00	0.00	0.00	10.11	0.00
TRINITY_DN799117_c0_g1	0.00	0.00	0.00	0.00	0.00	0.00	0.00	0.00	0.00	0.00
TRINITY_DN799118_c0_g1	0.00	0.00	0.00	0.00	0.00	0.00	0.00	0.00	0.00	0.00
TRINITY_DN79911_c0_g1	0.00	0.00	0.00	0.00	0.00	1.71	0.00	0.00	0.00	0.00
TRINITY_DN79911_c0_g2	0.00	10.85	0.00	0.00	0.00	0.00	1.10	0.00	0.00	0.00
TRINITY_DN799120_c0_g1	0.00	0.00	0.00	0.00	0.00	0.00	0.00	0.00	0.00	0.00
TRINITY_DN799121_c0_g1	0.00	89.36	15.78	0.00	0.00	0.00	0.00	0.00	0.00	0.00
TRINITY_DN799123_c0_g1	0.00	0.00	0.00	0.00	0.00	0.00	0.00	0.00	0.00	0.00
TRINITY_DN799124_c0_g1	0.00	0.00	0.00	0.00	0.00	0.00	0.00	0.00	0.00	0.00
TRINITY_DN799127_c0_g1	5.86	0.00	0.00	0.00	0.00	0.00	0.00	0.00	0.00	0.00
TRINITY_DN799129_c0_g1	0.00	0.00	0.00	0.00	0.00	0.00	0.00	0.00	0.00	0.00
TRINITY_DN79912_c0_g1	0.00	0.00	25.01	0.00	0.00	0.00	0.00	0.00	0.00	0.00
TRINITY_DN799132_c0_g1	0.00	24.37	0.00	6.92	0.00	0.00	0.00	0.00	0.00	0.00
TRINITY_DN799133_c0_g1	0.00	0.00	0.00	0.00	0.00	0.00	0.00	0.00	0.00	0.00
TRINITY_DN799135_c0_g1	0.00	0.00	16.69	0.00	0.00	0.00	0.00	0.00	0.00	0.00
TRINITY_DN799137_c0_g1	0.00	0.00	0.00	0.00	0.00	0.00	0.00	0.00	0.00	0.00
TRINITY_DN799138_c0_g1	0.00	0.00	0.00	0.00	0.00	0.00	0.00	0.00	3.88	0.00
TRINITY_DN799140_c0_g1	0.00	0.00	0.00	0.00	0.00	0.00	0.00	0.00	0.00	0.00
TRINITY_DN799141_c0_g1	0.00	0.00	0.00	0.00	0.00	0.00	0.00	8.46	0.00	0.00
TRINITY_DN799142_c0_g1	0.00	0.00	0.00	0.00	0.00	0.00	0.00	0.00	0.00	0.00
TRINITY_DN799143_c0_g1	0.00	0.00	0.00	0.00	0.00	0.00	0.00	0.00	0.00	0.00
TRINITY_DN799145_c0_g1	0.00	0.00	0.00	0.00	0.00	0.00	0.00	0.00	0.00	0.00
TRINITY_DN799147_c0_g1	0.00	0.00	0.00	0.00	0.00	0.00	0.00	0.00	0.00	0.00
TRINITY_DN799148_c0_g1	0.00	0.00	0.00	0.00	0.00	0.00	0.00	0.00	0.00	0.00
TRINITY_DN799149_c0_g1	0.00	0.00	0.00	0.00	0.00	0.00	0.00	0.00	11.21	0.00
TRINITY_DN79914_c0_g1	0.00	0.00	0.00	0.00	0.00	0.00	0.00	0.00	0.00	0.00
TRINITY_DN79914_c0_g3	0.00	0.00	0.00	0.00	0.00	0.00	0.00	0.00	0.00	0.00
TRINITY_DN79914_c1_g1	0.00	13.09	0.00	0.00	0.00	0.00	11.93	9.36	0.00	0.00
TRINITY_DN79914_c1_g2	0.00	19.62	0.00	0.00	0.00	0.00	0.00	0.00	0.00	0.00
TRINITY_DN79914_c3_g1	0.00	0.00	0.00	0.00	0.00	0.00	0.00	0.00	0.00	0.00
TRINITY_DN799150_c0_g1	0.00	0.00	0.00	0.00	0.00	0.00	0.00	0.00	0.00	0.00
TRINITY_DN799152_c0_g1	0.00	0.00	0.00	0.00	0.00	0.00	0.00	0.00	0.00	0.00
TRINITY_DN799157_c0_g1	0.00	0.00	0.00	0.00	0.00	0.00	0.00	0.00	0.00	0.00
TRINITY_DN799159_c0_g1	0.00	0.00	0.00	0.00	0.00	0.00	0.00	0.00	0.00	0.00
TRINITY_DN799160_c0_g1	0.00	0.00	0.00	0.00	0.00	0.00	0.00	0.00	0.00	0.00
TRINITY_DN799161_c0_g1	0.00	0.00	0.00	0.00	0.00	0.00	12.77	0.00	0.00	0.00
TRINITY_DN799162_c0_g1	0.00	0.00	3.62	0.00	0.00	0.00	0.00	0.00	0.00	0.00
TRINITY_DN799163_c0_g1	0.00	0.00	0.00	3.73	0.00	0.00	8.18	0.00	0.00	0.00
TRINITY_DN799164_c0_g1	0.00	0.00	0.00	0.00	0.00	0.00	0.00	0.00	0.00	0.00
TRINITY_DN799166_c0_g1	0.00	16.55	0.00	0.00	0.00	0.00	0.00	0.00	0.00	0.00
TRINITY_DN799167_c0_g1	0.00	0.00	12.51	0.00	0.00	0.00	0.00	0.00	0.00	0.00
TRINITY_DN799168_c0_g1	0.00	0.00	0.00	0.00	0.00	0.00	0.00	0.00	0.00	0.00
TRINITY_DN799169_c0_g1	0.00	0.00	0.00	0.00	0.00	0.00	0.00	0.00	0.00	0.00
TRINITY_DN79916_c0_g2	0.00	0.00	0.00	0.00	0.00	0.00	0.00	0.00	0.00	0.00
TRINITY_DN79916_c0_g3	0.00	0.00	0.00	0.00	0.00	0.00	0.00	0.00	0.00	0.00
TRINITY_DN79916_c0_g4	0.00	0.00	5.03	0.00	0.00	4.51	0.00	0.00	0.00	0.00
TRINITY_DN79916_c0_g5	0.00	0.00	0.00	0.00	0.00	0.00	0.00	0.00	0.00	0.00
TRINITY_DN79916_c0_g6	0.00	0.00	58.72	0.00	0.00	0.00	0.00	0.00	0.00	0.00
TRINITY_DN79916_c12_g1	0.00	0.00	0.00	0.00	0.00	0.00	0.00	0.00	0.00	0.00
TRINITY_DN79916_c1_g1	0.00	0.00	0.00	0.00	4.60	0.00	0.00	0.00	0.00	0.00
TRINITY_DN79916_c1_g2	0.00	0.00	0.00	0.00	0.00	0.00	0.00	0.00	0.00	0.00
TRINITY_DN79916_c2_g1	0.00	0.00	0.00	0.00	0.00	0.00	0.00	0.00	0.00	0.00
TRINITY_DN79916_c5_g1	0.00	0.00	0.00	0.00	0.00	0.00	0.00	0.00	0.00	0.00
TRINITY_DN79916_c6_g1	0.00	0.00	0.00	0.00	0.00	0.00	0.00	0.00	0.00	0.00
TRINITY_DN79916_c7_g1	0.00	0.00	0.00	0.00	0.00	0.00	0.00	0.00	0.00	0.00
TRINITY_DN79916_c9_g1	0.00	0.00	0.00	0.00	0.00	0.00	0.00	0.00	0.00	0.00
TRINITY_DN799170_c0_g1	0.00	0.00	0.00	0.00	0.00	0.00	0.00	0.00	0.00	0.00
TRINITY_DN799173_c0_g1	0.00	0.00	0.00	0.00	0.00	0.00	0.00	0.00	0.00	0.00
TRINITY_DN799175_c0_g1	0.00	0.00	0.00	0.00	0.00	0.00	0.00	0.00	0.00	0.00
TRINITY_DN79917_c0_g1	0.00	0.00	6.25	0.00	0.00	0.00	0.00	0.00	0.00	0.00
TRINITY_DN79917_c0_g3	0.00	0.00	0.00	0.00	0.00	0.00	0.00	0.00	0.00	0.00
TRINITY_DN79917_c1_g1	0.00	52.88	0.00	3.79	0.00	3.59	0.00	0.00	0.00	0.00
TRINITY_DN799182_c0_g1	0.00	0.00	0.00	0.00	0.00	0.00	0.00	0.00	0.00	0.00
TRINITY_DN799184_c0_g1	0.00	0.00	0.00	0.00	0.00	0.00	0.00	0.00	0.00	0.00
TRINITY_DN799185_c0_g1	0.00	0.00	14.57	0.00	0.00	0.00	0.00	0.00	0.00	0.00
TRINITY_DN799188_c0_g1	0.00	0.00	26.71	0.00	0.00	0.00	0.00	0.00	0.00	0.00
TRINITY_DN799189_c0_g1	0.00	0.00	0.00	0.00	0.00	0.00	0.00	0.00	0.00	0.00
TRINITY_DN79918_c0_g1	0.00	0.00	0.00	0.00	0.00	0.00	0.00	0.00	0.00	0.00
TRINITY_DN799190_c0_g1	0.00	0.00	19.23	0.00	0.00	0.00	0.00	0.00	0.00	0.00
TRINITY_DN799191_c0_g1	0.00	0.00	0.00	0.00	0.00	0.00	0.00	0.00	0.00	0.00
TRINITY_DN799192_c0_g1	0.00	0.00	0.00	0.00	0.00	0.00	0.00	0.00	0.00	0.00
TRINITY_DN799194_c0_g1	0.00	0.00	0.00	0.00	0.00	0.00	0.00	0.00	0.00	0.00
TRINITY_DN799195_c0_g1	0.00	0.00	10.67	0.00	0.00	0.00	0.00	0.00	0.00	0.00
TRINITY_DN799196_c0_g1	0.00	0.00	0.00	0.00	0.00	0.00	0.00	0.00	0.00	0.00
TRINITY_DN799197_c0_g1	0.00	0.00	4.25	4.04	0.00	0.00	0.00	0.00	0.00	0.00
TRINITY_DN799199_c0_g1	0.00	0.00	0.00	0.00	0.00	0.00	0.00	0.00	0.00	0.00
TRINITY_DN79919_c0_g1	0.00	0.00	0.00	0.00	0.00	0.00	0.00	0.00	0.00	0.00
TRINITY_DN79919_c0_g2	0.00	0.00	0.00	0.00	0.00	0.00	0.00	0.00	0.00	0.00
TRINITY_DN79919_c0_g3	0.00	0.00	0.00	0.00	0.00	0.00	0.00	0.00	0.00	0.00
TRINITY_DN79919_c0_g5	0.00	0.00	0.00	0.00	0.00	0.00	0.00	0.00	13.94	0.00
TRINITY_DN79919_c1_g1	0.00	0.00	0.00	0.00	0.00	0.00	0.00	0.00	0.00	0.00
TRINITY_DN79919_c1_g2	0.00	0.00	0.00	0.00	0.00	0.00	0.00	0.00	0.00	0.00
TRINITY_DN79919_c1_g3	0.00	0.00	0.00	0.00	0.00	0.00	0.00	0.00	0.00	0.00
TRINITY_DN7991_c0_g1	11.02	56.11	31.33	23.27	12.52	7.85	15.12	41.95	33.04	5.55
TRINITY_DN7991_c0_g2	0.00	0.00	6.51	6.13	0.00	0.00	0.00	1.53	3.56	0.00
TRINITY_DN7991_c1_g1	0.00	0.00	0.00	0.00	0.00	0.00	0.00	0.00	0.00	0.00
TRINITY_DN7991_c2_g1	0.00	0.00	11.75	0.00	0.00	0.00	0.00	0.00	19.76	0.00
TRINITY_DN7991_c4_g1	12.81	7.16	0.00	0.00	0.00	2.19	0.00	9.07	18.64	0.00
TRINITY_DN7991_c5_g1	0.00	0.00	0.00	0.00	0.00	0.00	0.00	0.00	0.00	0.00
TRINITY_DN7991_c8_g1	0.00	0.00	40.07	0.00	0.00	0.00	0.00	0.00	0.00	0.00
TRINITY_DN799200_c0_g1	0.00	0.00	0.00	0.00	0.00	0.00	0.00	0.00	0.00	0.00
TRINITY_DN799201_c0_g1	0.00	0.00	0.00	0.00	0.00	0.00	0.00	0.00	0.00	0.00
TRINITY_DN799204_c0_g1	0.00	0.00	0.00	0.00	0.00	0.00	0.00	0.00	0.00	0.00
TRINITY_DN799206_c0_g1	0.00	44.19	13.15	0.00	0.00	0.00	0.00	0.00	24.30	0.00
TRINITY_DN79920_c0_g1	0.00	123.19	0.00	0.00	0.00	0.00	0.00	0.00	0.00	0.00
TRINITY_DN79920_c0_g2	0.00	89.44	0.00	0.00	0.00	0.00	0.00	0.00	0.00	0.00
TRINITY_DN79920_c1_g1	7.28	0.00	29.01	0.00	9.16	0.00	0.00	0.00	0.00	0.00
TRINITY_DN799210_c0_g1	0.00	0.00	0.00	0.00	0.00	0.00	0.00	0.00	0.00	0.00
TRINITY_DN799212_c0_g1	0.00	58.07	20.73	0.00	0.00	0.00	0.00	0.00	0.00	0.00
TRINITY_DN799216_c0_g1	0.00	0.00	8.65	0.00	0.00	0.00	0.00	0.00	0.00	3.92
TRINITY_DN799217_c0_g1	0.00	5.88	0.00	0.00	0.00	0.00	0.00	0.00	0.00	0.00
TRINITY_DN799219_c0_g1	0.00	15.32	0.00	0.00	0.00	0.00	20.93	0.00	0.00	0.00
TRINITY_DN79921_c0_g1	0.00	0.00	13.36	0.00	10.59	0.00	0.00	0.00	10.38	0.00
TRINITY_DN79921_c1_g1	1.56	0.00	6.25	0.00	0.00	0.00	0.00	0.00	4.45	0.00
TRINITY_DN799220_c0_g1	0.00	0.00	0.00	0.00	0.00	0.00	0.00	0.00	0.00	0.00
TRINITY_DN799221_c0_g1	0.00	0.00	0.00	0.00	0.00	0.00	0.00	0.00	0.00	0.00
TRINITY_DN799223_c0_g1	0.00	0.00	0.00	0.00	0.00	10.74	0.00	0.00	0.00	0.00
TRINITY_DN799226_c0_g1	0.00	0.00	0.00	0.00	0.00	0.00	0.00	0.00	0.00	0.00
TRINITY_DN799227_c0_g1	0.00	0.00	0.00	0.00	0.00	0.00	0.00	0.00	0.00	0.00
TRINITY_DN799228_c0_g1	0.00	0.00	0.00	0.00	0.00	0.00	0.00	0.00	0.00	0.00
TRINITY_DN799229_c0_g1	0.00	0.00	0.00	0.00	0.00	0.00	8.61	0.00	0.00	0.00
TRINITY_DN79922_c0_g1	0.54	1.60	10.08	0.00	2.24	0.00	0.00	2.15	4.27	0.00
TRINITY_DN799230_c0_g1	0.00	0.00	0.00	0.00	0.00	0.00	0.00	0.00	0.00	0.00
TRINITY_DN799233_c0_g1	0.00	0.00	0.00	0.00	0.00	0.00	0.00	0.00	0.00	0.00
TRINITY_DN799234_c0_g1	0.00	0.00	0.00	0.00	0.00	0.00	0.00	0.00	0.00	0.00
TRINITY_DN799236_c0_g1	8.96	0.00	0.00	16.99	0.00	0.00	0.00	0.00	8.24	0.00
TRINITY_DN799237_c0_g1	0.00	0.00	0.00	13.80	0.00	0.00	0.00	0.00	0.00	0.00
TRINITY_DN799238_c0_g1	0.00	0.00	0.00	18.53	0.00	0.00	0.00	0.00	0.00	0.00
TRINITY_DN79923_c0_g1	0.00	0.00	0.00	0.00	0.00	0.00	0.00	0.00	0.00	0.00
TRINITY_DN799240_c0_g1	0.00	0.00	0.00	0.00	0.00	0.00	0.00	0.00	0.00	0.00
TRINITY_DN799242_c0_g1	0.00	0.00	0.00	0.00	0.00	0.00	0.00	0.00	0.00	0.00
TRINITY_DN799243_c0_g1	0.00	0.00	0.00	0.00	0.00	0.00	0.00	0.00	0.00	0.00
TRINITY_DN799245_c0_g1	0.00	0.00	0.00	0.00	0.00	0.00	0.00	0.00	0.00	0.00
TRINITY_DN799246_c0_g1	0.00	0.00	0.00	0.00	0.00	0.00	0.00	0.00	0.00	0.00
TRINITY_DN799249_c0_g1	0.00	0.00	20.02	0.00	0.00	0.00	0.00	3.93	4.67	0.00
TRINITY_DN79924_c0_g1	0.00	0.00	0.00	0.00	0.00	0.00	0.00	0.00	0.00	0.00
TRINITY_DN79924_c0_g3	0.00	0.00	0.00	0.00	0.00	0.00	0.00	0.00	0.00	0.00
TRINITY_DN79924_c0_g4	0.00	0.00	0.00	0.00	0.00	0.00	0.00	0.00	0.00	0.00
TRINITY_DN79924_c2_g1	24.78	0.00	0.00	0.00	0.00	0.00	0.00	0.00	0.00	0.00
TRINITY_DN799250_c0_g1	0.00	0.00	0.00	0.00	0.00	0.00	0.00	0.00	0.00	0.00
TRINITY_DN799254_c0_g1	0.00	0.00	0.00	0.00	0.00	0.00	0.00	0.00	0.00	0.00
TRINITY_DN799255_c0_g1	0.00	0.00	0.00	0.00	0.00	0.00	0.00	0.00	0.00	0.00
TRINITY_DN799258_c0_g1	0.00	0.00	0.00	0.00	0.00	0.00	0.00	0.00	0.00	0.00
TRINITY_DN799261_c0_g1	0.00	0.00	13.59	0.00	0.00	0.00	0.00	0.00	0.00	0.00
TRINITY_DN799262_c0_g1	0.00	9.78	5.72	0.00	0.00	0.00	0.00	0.00	2.69	0.00
TRINITY_DN799263_c0_g1	0.00	0.00	0.00	0.00	0.00	0.00	0.00	0.00	0.00	0.00
TRINITY_DN799264_c0_g1	0.00	0.00	0.00	0.00	0.00	0.00	0.00	0.00	0.00	0.00
TRINITY_DN799266_c0_g1	5.80	0.00	0.00	0.00	0.00	0.00	0.00	0.00	0.00	0.00
TRINITY_DN799269_c0_g1	0.00	0.00	0.00	0.00	0.00	0.00	0.00	0.00	0.00	0.00
TRINITY_DN79926_c0_g1	0.00	0.00	0.00	0.00	0.00	0.00	0.00	0.00	0.00	0.00
TRINITY_DN79926_c1_g1	0.00	0.00	0.00	0.00	0.00	0.00	0.00	0.00	0.00	0.00
TRINITY_DN799270_c0_g1	0.00	0.00	0.00	0.00	0.00	0.00	0.00	0.00	0.00	0.00
TRINITY_DN799272_c0_g1	0.00	0.00	0.00	0.00	0.00	0.00	0.00	0.00	0.00	0.00
TRINITY_DN799273_c0_g1	0.00	0.00	0.00	0.00	0.00	0.00	0.00	0.00	0.00	0.00
TRINITY_DN799274_c0_g1	0.00	0.00	0.00	0.00	0.00	0.00	0.00	0.00	0.00	0.00
TRINITY_DN799275_c0_g1	9.36	0.00	0.00	0.00	0.00	0.00	0.00	0.00	0.00	0.00
TRINITY_DN799278_c0_g1	0.00	42.12	0.00	0.00	0.00	0.00	15.31	0.00	0.00	0.00
TRINITY_DN799279_c0_g1	0.00	0.00	0.00	0.00	0.00	0.00	0.00	0.00	0.00	0.00
TRINITY_DN799280_c0_g1	0.00	0.00	0.00	0.00	0.00	0.00	0.00	0.00	0.00	0.00
TRINITY_DN799282_c0_g1	0.00	0.00	0.00	0.00	0.00	0.00	0.00	0.00	34.40	0.00
TRINITY_DN799284_c0_g1	0.00	0.00	0.00	0.00	0.00	0.00	0.00	0.00	0.00	0.00
TRINITY_DN799286_c0_g1	0.00	0.00	0.00	0.00	0.00	0.00	0.00	0.00	0.00	0.00
TRINITY_DN799289_c0_g1	0.00	0.00	0.00	0.00	0.00	0.00	0.00	0.00	0.00	0.00
TRINITY_DN79928_c0_g1	0.00	7.61	0.00	0.00	0.00	0.00	0.00	16.12	0.00	0.00
TRINITY_DN79928_c0_g2	0.00	0.00	0.00	0.00	0.00	14.55	0.00	0.00	0.00	0.00
TRINITY_DN79928_c1_g1	0.00	0.00	0.00	0.00	0.00	0.00	0.00	0.00	0.00	0.00
TRINITY_DN79928_c3_g1	0.00	0.00	0.00	0.00	0.00	0.00	0.00	0.00	0.00	0.00
TRINITY_DN79928_c4_g1	0.00	0.00	0.00	0.00	0.00	16.36	0.00	0.00	0.00	0.00
TRINITY_DN799290_c0_g1	0.00	0.00	0.00	0.00	0.00	0.00	0.00	0.00	0.00	0.00
TRINITY_DN799291_c0_g1	0.00	0.00	0.00	0.00	0.00	0.00	0.00	0.00	9.74	0.00
TRINITY_DN799293_c0_g1	0.00	0.00	0.00	0.00	0.00	0.00	0.00	0.00	0.00	0.00
TRINITY_DN799295_c0_g1	0.00	0.00	0.00	0.00	0.00	0.00	0.00	0.00	0.00	0.00
TRINITY_DN799296_c0_g1	0.00	0.00	0.00	0.00	0.00	0.00	0.00	0.00	0.00	0.00
TRINITY_DN79929_c0_g1	0.00	0.00	0.00	18.79	0.00	0.00	0.00	0.00	0.00	0.00
TRINITY_DN79929_c0_g2	0.00	0.00	0.00	0.00	0.00	0.00	0.00	0.00	0.00	0.00
TRINITY_DN79929_c0_g4	0.00	0.00	0.00	0.00	0.00	0.00	0.00	0.00	0.00	0.00
TRINITY_DN79929_c0_g5	0.00	0.00	0.00	0.00	0.00	0.00	0.00	0.00	0.00	0.00
TRINITY_DN79929_c0_g7	0.00	0.00	17.60	0.00	0.00	0.00	0.00	0.00	0.00	0.00
TRINITY_DN79929_c1_g1	0.00	0.00	0.00	0.00	0.00	0.00	0.00	0.00	0.00	0.00
TRINITY_DN79929_c4_g1	0.00	0.00	0.00	0.00	0.00	0.00	0.00	0.00	0.00	0.00
TRINITY_DN7992_c0_g1	0.00	0.00	0.00	0.00	0.00	0.00	0.00	0.00	0.00	0.00
TRINITY_DN7992_c1_g1	19.18	14.65	0.00	0.00	0.00	21.50	0.00	0.00	0.00	0.00
TRINITY_DN799300_c0_g1	0.00	0.00	0.00	0.00	0.00	0.00	0.00	0.00	0.00	0.00
TRINITY_DN799301_c0_g1	0.00	0.00	0.00	0.00	0.00	0.00	0.00	0.00	0.00	0.00
TRINITY_DN799302_c0_g1	14.76	0.00	0.00	0.00	0.00	0.00	0.00	0.00	0.00	0.00
TRINITY_DN799303_c0_g1	0.00	0.00	0.00	0.00	0.00	0.00	0.00	0.00	0.00	0.00
TRINITY_DN799304_c0_g1	6.04	13.55	0.00	0.00	0.00	0.00	0.00	0.00	0.00	0.00
TRINITY_DN799305_c0_g1	0.00	0.00	19.64	0.00	0.00	0.00	0.00	0.00	0.00	0.00
TRINITY_DN79930_c0_g1	7.75	89.82	70.94	7.36	0.00	21.07	23.55	0.00	14.44	14.11
TRINITY_DN79930_c1_g1	0.00	0.00	0.00	0.00	0.00	0.00	0.00	0.00	0.00	0.00
TRINITY_DN79930_c2_g1	0.00	0.00	0.00	0.00	0.00	0.00	0.00	0.00	0.00	0.00
TRINITY_DN79930_c3_g1	0.00	0.00	18.98	0.00	0.00	0.00	0.00	0.00	0.00	0.00
TRINITY_DN799310_c0_g1	0.00	0.00	17.14	0.00	0.00	0.00	0.00	0.00	0.00	0.00
TRINITY_DN799312_c0_g1	0.00	0.00	0.00	0.00	0.00	0.00	0.00	0.00	0.00	0.00
TRINITY_DN799313_c0_g1	0.00	0.00	10.18	0.00	0.00	0.00	0.00	0.00	0.00	0.00
TRINITY_DN799314_c0_g1	0.00	0.00	0.00	0.00	0.00	0.00	0.00	0.00	0.00	0.00
TRINITY_DN799316_c0_g1	0.00	11.31	0.00	0.00	0.00	0.00	6.96	0.00	3.12	0.00
TRINITY_DN799317_c0_g1	0.00	0.00	0.00	0.00	0.00	0.00	0.00	0.00	0.00	0.00
TRINITY_DN799319_c0_g1	0.00	0.00	0.00	0.00	0.00	0.00	0.00	0.00	0.00	0.00
TRINITY_DN79931_c0_g1	0.00	0.00	0.00	0.00	0.00	0.00	0.00	0.00	0.00	0.00
TRINITY_DN79931_c0_g2	0.00	0.00	0.00	26.20	0.00	0.00	0.00	0.00	0.00	0.00
TRINITY_DN79931_c1_g1	0.00	0.00	0.00	0.00	0.00	0.00	0.00	0.00	0.00	0.00
TRINITY_DN79931_c1_g2	0.00	1.90	4.95	2.33	0.00	0.00	0.00	0.00	5.88	0.00
TRINITY_DN79931_c2_g1	0.00	0.00	0.00	0.00	0.00	0.00	0.00	0.00	0.00	0.00
TRINITY_DN79931_c2_g2	0.00	0.00	0.00	0.00	0.00	0.00	0.00	0.00	0.00	0.00
TRINITY_DN79931_c2_g3	0.00	0.00	0.00	0.00	0.00	0.00	0.00	0.00	0.00	0.00
TRINITY_DN79931_c3_g1	0.00	0.00	0.00	0.00	0.00	0.00	0.00	0.00	0.00	0.00
TRINITY_DN79931_c5_g1	0.00	0.00	0.00	0.00	0.00	0.00	0.00	0.00	0.00	0.00
TRINITY_DN79931_c8_g1	0.00	0.00	0.00	0.00	0.00	0.00	0.00	0.00	17.83	0.00
TRINITY_DN799320_c0_g1	0.00	0.00	0.00	0.00	0.00	0.00	0.00	0.00	0.00	0.00
TRINITY_DN799321_c0_g1	0.00	0.00	0.00	0.00	0.00	0.00	0.00	0.00	0.00	0.00
TRINITY_DN799323_c1_g1	0.00	0.00	0.00	0.00	0.00	0.00	0.00	0.00	0.00	0.00
TRINITY_DN799324_c0_g1	0.00	0.00	0.00	0.00	0.00	0.00	0.00	0.00	4.59	0.00
TRINITY_DN799326_c0_g1	0.00	0.00	0.00	0.00	0.00	0.00	0.00	0.00	0.00	0.00
TRINITY_DN79932_c2_g1	0.00	27.65	0.00	0.00	0.00	0.00	0.00	0.00	0.00	0.00
TRINITY_DN799330_c0_g1	0.00	0.00	0.00	0.00	0.00	0.00	0.00	0.00	0.00	0.00
TRINITY_DN799335_c0_g1	0.00	0.00	0.00	0.00	0.00	0.00	0.00	0.00	0.00	0.00
TRINITY_DN799337_c0_g1	0.00	0.00	0.00	0.00	0.00	0.00	0.00	0.00	0.00	0.00
TRINITY_DN799338_c0_g1	0.00	0.00	0.00	0.00	0.00	0.00	0.00	0.00	0.00	0.00
TRINITY_DN799339_c0_g1	0.00	0.00	0.00	0.00	0.00	0.00	0.00	0.00	0.00	0.00
TRINITY_DN79933_c0_g1	0.00	0.00	0.00	0.00	0.00	0.00	0.00	0.00	12.62	0.00
TRINITY_DN799340_c0_g1	0.00	0.00	0.00	0.00	0.00	0.00	0.00	0.00	0.00	0.00
TRINITY_DN799345_c0_g1	0.00	0.00	0.00	0.00	0.00	0.00	0.00	0.00	0.00	0.00
TRINITY_DN799346_c0_g1	0.00	52.57	0.00	0.00	0.00	14.09	0.00	25.05	0.00	0.00
TRINITY_DN799348_c0_g1	0.00	0.00	0.00	0.00	0.00	0.00	0.00	0.00	0.00	0.00
TRINITY_DN799349_c0_g1	0.00	0.00	0.00	0.00	0.00	0.00	0.00	0.00	0.00	0.00
TRINITY_DN79934_c0_g1	2.47	27.78	3.08	0.74	1.37	2.24	5.24	0.00	0.58	0.56
TRINITY_DN799350_c0_g1	8.05	143.55	56.04	7.63	6.43	21.38	48.89	19.07	44.44	0.00
TRINITY_DN799352_c0_g1	0.00	0.00	0.00	0.00	0.00	0.00	0.00	0.00	0.00	0.00
TRINITY_DN799353_c0_g1	0.00	0.00	0.00	0.00	0.00	0.00	0.00	0.00	0.00	0.00
TRINITY_DN799354_c0_g1	0.00	0.00	0.00	0.00	0.00	0.00	0.00	0.00	0.00	0.00
TRINITY_DN799355_c0_g1	0.00	0.00	0.00	0.00	0.00	0.00	0.00	0.00	2.92	0.00
TRINITY_DN799356_c0_g1	0.00	0.00	0.00	0.00	0.00	0.00	0.00	0.00	0.00	8.20
TRINITY_DN799357_c0_g1	0.00	0.00	0.00	0.00	0.00	0.00	0.00	0.00	0.00	0.00
TRINITY_DN799359_c0_g1	0.00	110.72	32.59	0.00	0.00	0.00	0.00	0.00	0.00	0.00
TRINITY_DN79935_c0_g2	0.00	32.90	44.98	13.88	0.00	0.00	22.39	11.75	0.00	0.00
TRINITY_DN79935_c1_g1	0.00	0.00	4.85	0.00	0.00	0.00	0.00	0.00	4.88	0.00
TRINITY_DN799362_c0_g1	0.00	0.00	0.00	0.00	0.00	0.00	0.00	0.00	0.00	0.00
TRINITY_DN799363_c0_g1	0.00	75.57	0.00	0.00	0.00	0.00	22.96	0.00	0.00	0.00
TRINITY_DN799364_c0_g1	0.00	0.00	0.00	0.00	0.00	0.00	0.00	0.00	0.00	0.00
TRINITY_DN799365_c0_g1	0.00	0.00	0.00	0.00	0.00	0.00	0.00	0.00	0.00	0.00
TRINITY_DN799366_c0_g1	0.00	0.00	0.00	0.00	0.00	0.00	0.00	0.00	0.00	0.00
TRINITY_DN799367_c0_g1	59.24	0.00	19.12	0.00	0.00	0.00	0.00	0.00	0.00	0.00
TRINITY_DN799369_c0_g1	0.00	0.00	26.44	0.00	0.00	0.00	0.00	0.00	0.00	0.00
TRINITY_DN79936_c0_g1	1.66	2.33	2.01	2.84	0.81	2.76	3.27	1.56	0.96	0.00
TRINITY_DN79936_c0_g2	0.00	0.00	0.00	0.00	0.00	0.00	0.00	0.00	0.00	0.87
TRINITY_DN799370_c0_g1	0.00	0.00	0.00	0.00	0.00	0.00	0.00	0.00	0.00	0.00
TRINITY_DN799371_c0_g1	0.00	0.00	0.00	0.00	0.00	0.00	0.00	0.00	0.00	0.00
TRINITY_DN799372_c0_g1	0.00	0.00	0.00	0.00	0.00	0.00	0.00	0.00	0.00	0.00
TRINITY_DN799375_c0_g1	0.00	0.00	0.00	0.00	0.00	0.00	0.00	0.00	0.00	0.00
TRINITY_DN799378_c0_g1	0.00	0.00	0.00	0.00	0.00	0.00	0.00	0.00	0.00	0.00
TRINITY_DN79937_c0_g1	0.00	0.00	0.00	0.00	9.30	0.00	0.00	9.36	7.11	0.00
TRINITY_DN79937_c0_g2	0.00	0.00	14.47	0.00	0.00	0.00	0.00	0.00	0.00	0.00
TRINITY_DN799380_c0_g1	0.00	0.00	0.00	0.00	0.00	0.00	0.00	0.00	0.00	0.00
TRINITY_DN799383_c0_g1	0.00	0.00	0.00	0.00	0.00	0.00	0.00	0.00	0.00	0.00
TRINITY_DN799385_c0_g1	0.00	9.73	0.00	0.00	0.00	0.00	6.44	4.28	0.00	0.00
TRINITY_DN799387_c0_g1	0.00	0.00	0.00	0.00	0.00	0.00	0.00	0.00	0.00	0.00
TRINITY_DN799388_c0_g1	0.00	0.00	0.00	0.00	0.00	0.00	0.00	0.00	0.00	0.00
TRINITY_DN799389_c0_g1	0.00	0.00	0.00	6.73	0.00	0.00	0.00	0.00	0.00	0.00
TRINITY_DN79938_c0_g1	0.00	0.00	0.00	0.00	0.00	0.00	0.00	0.00	0.00	0.00
TRINITY_DN79938_c0_g2	0.00	0.00	0.00	0.00	0.00	0.00	0.00	0.00	0.00	0.00
TRINITY_DN79938_c0_g3	0.00	0.00	0.00	0.00	0.00	0.00	0.00	0.00	0.00	0.00
TRINITY_DN79938_c0_g4	0.00	0.00	0.00	19.74	0.00	0.00	0.00	0.00	19.55	0.00
TRINITY_DN799390_c0_g1	0.00	0.00	0.00	0.00	0.00	0.00	0.00	0.00	0.00	0.00
TRINITY_DN799392_c0_g1	0.00	0.00	0.00	0.00	0.00	0.00	0.00	0.00	0.00	0.00
TRINITY_DN799394_c0_g1	0.00	0.00	0.00	0.00	0.00	0.00	0.00	0.00	0.00	0.00
TRINITY_DN799397_c0_g1	0.00	8.58	0.00	0.00	0.00	0.00	0.00	0.00	0.00	0.00
TRINITY_DN799399_c0_g1	0.00	0.00	0.00	0.00	0.00	0.00	0.00	0.00	0.00	0.00
TRINITY_DN79939_c0_g1	0.00	0.00	0.00	0.00	0.00	0.00	25.41	0.00	0.00	0.00
TRINITY_DN7993_c0_g1	9.20	0.00	9.41	0.00	1.85	20.54	4.99	4.34	11.29	2.10
TRINITY_DN7993_c0_g2	4.86	0.00	0.00	0.00	0.00	0.00	5.01	0.00	0.00	0.00
TRINITY_DN7993_c1_g1	0.00	11.61	0.00	0.00	0.00	0.00	0.00	0.00	0.00	0.00
TRINITY_DN799400_c0_g1	0.00	0.00	0.00	0.00	0.00	0.00	0.00	0.00	9.61	0.00
TRINITY_DN799401_c0_g1	0.00	0.00	0.00	0.00	0.00	0.00	0.00	0.00	0.00	0.00
TRINITY_DN799403_c0_g1	0.00	0.00	0.00	0.00	0.00	0.00	0.00	0.00	0.00	0.00
TRINITY_DN799405_c0_g1	0.00	0.00	0.00	0.00	0.00	0.00	0.00	0.00	0.00	0.00
TRINITY_DN799406_c0_g1	0.00	0.00	0.00	0.00	0.00	0.00	0.00	0.00	0.00	0.00
TRINITY_DN799407_c0_g1	0.00	0.00	0.00	0.00	0.00	0.00	0.00	0.00	0.00	0.00
TRINITY_DN799408_c0_g1	0.00	0.00	5.29	0.00	0.00	0.00	0.00	0.00	0.00	0.00
TRINITY_DN799409_c0_g1	7.15	4.06	14.32	3.40	2.88	6.45	0.00	8.38	16.79	0.00
TRINITY_DN79940_c0_g1	0.00	0.00	0.00	0.00	0.00	0.00	0.00	0.00	12.08	0.00
TRINITY_DN79940_c0_g2	0.00	0.00	0.00	83.27	0.00	0.00	0.00	0.00	0.00	0.00
TRINITY_DN79940_c1_g1	0.00	0.00	50.48	0.00	0.00	0.00	0.00	0.00	23.67	0.00
TRINITY_DN799410_c0_g1	0.00	0.00	0.00	0.00	0.00	0.00	0.00	0.00	0.00	0.00
TRINITY_DN799411_c0_g1	0.00	122.51	0.00	8.03	0.00	0.00	0.00	0.00	0.00	0.00
TRINITY_DN799412_c0_g1	0.00	0.00	0.00	0.00	0.00	0.00	0.00	0.00	0.00	0.00
TRINITY_DN799413_c0_g1	0.00	0.00	0.00	0.00	0.00	0.00	0.00	0.00	0.00	0.00
TRINITY_DN799416_c0_g1	0.00	0.00	0.00	0.00	0.00	0.00	13.41	0.00	0.00	0.00
TRINITY_DN799418_c0_g1	27.13	30.48	26.44	24.76	0.00	0.00	0.00	0.00	0.00	0.00
TRINITY_DN799419_c0_g1	0.00	0.00	5.80	0.00	0.00	0.00	0.00	0.00	0.00	0.00
TRINITY_DN79941_c0_g1	0.00	24.97	21.65	0.00	0.00	0.00	0.00	0.00	10.55	0.00
TRINITY_DN799423_c0_g1	0.00	0.00	0.00	0.00	0.00	0.00	0.00	0.00	0.00	0.00
TRINITY_DN799424_c0_g1	0.00	0.00	0.00	0.00	0.00	0.00	0.00	0.00	0.00	0.00
TRINITY_DN799426_c0_g1	0.00	0.00	0.00	0.00	0.00	0.00	0.00	0.00	0.00	0.00
TRINITY_DN799427_c0_g1	0.00	0.00	10.46	0.00	0.00	0.00	0.00	0.00	0.00	0.00
TRINITY_DN799428_c0_g1	0.00	0.00	0.00	0.00	0.00	0.00	0.00	0.00	0.00	0.00
TRINITY_DN799429_c0_g1	0.00	0.00	0.00	0.00	0.00	0.00	0.00	0.00	0.00	0.00
TRINITY_DN79942_c0_g1	0.00	0.00	0.00	0.00	0.00	0.00	0.00	0.00	0.00	0.00
TRINITY_DN79942_c0_g2	0.00	0.00	0.00	0.00	0.00	0.00	0.00	0.00	0.00	0.00
TRINITY_DN79942_c0_g3	0.00	0.00	23.26	0.00	0.00	0.00	0.00	0.00	0.00	0.00
TRINITY_DN79942_c2_g1	0.00	0.00	0.00	0.00	0.00	0.00	0.00	0.00	17.33	0.00
TRINITY_DN799431_c0_g1	0.00	0.00	0.00	0.00	0.00	0.00	0.00	0.00	14.67	0.00
TRINITY_DN799432_c0_g1	0.00	0.00	0.00	0.00	0.00	0.00	0.00	0.00	0.00	0.00
TRINITY_DN799434_c0_g1	0.00	0.00	0.00	0.00	0.00	0.00	0.00	0.00	0.00	0.00
TRINITY_DN799435_c0_g1	0.00	22.23	0.00	0.00	0.00	0.00	0.00	0.00	0.00	0.00
TRINITY_DN79943_c1_g1	0.00	0.00	0.00	0.00	0.00	0.00	0.00	0.00	0.00	0.00
TRINITY_DN79943_c2_g1	0.00	0.00	0.00	0.00	0.00	0.00	0.00	0.00	0.00	0.00
TRINITY_DN799443_c0_g1	0.00	0.00	0.00	0.00	0.00	0.00	0.00	0.00	0.00	0.00
TRINITY_DN799444_c0_g1	0.00	0.00	0.00	0.00	0.00	0.00	0.00	0.00	0.00	0.00
TRINITY_DN799445_c0_g1	0.00	0.00	7.82	0.00	0.00	0.00	0.00	0.00	0.00	0.00
TRINITY_DN799447_c0_g1	0.00	0.00	0.00	0.00	0.00	0.00	0.00	0.00	0.00	0.00
TRINITY_DN799448_c0_g1	0.00	0.00	0.00	0.00	0.00	0.00	0.00	0.00	0.00	0.00
TRINITY_DN79944_c0_g1	0.00	0.00	20.52	0.00	0.00	0.00	0.00	0.00	0.00	0.00
TRINITY_DN79944_c0_g2	0.00	0.00	9.17	0.00	0.00	0.00	0.00	0.00	8.48	0.00
TRINITY_DN79944_c2_g1	0.00	0.00	0.00	0.00	0.00	0.00	0.00	10.89	0.00	0.00
TRINITY_DN799451_c0_g1	0.00	0.00	0.00	0.00	0.00	0.00	0.00	0.00	0.00	0.00
TRINITY_DN799452_c0_g1	0.00	0.00	0.00	0.00	0.00	0.00	0.00	0.00	0.00	0.00
TRINITY_DN799458_c0_g1	0.00	0.00	0.00	0.00	0.00	0.00	0.00	0.00	0.00	0.00
TRINITY_DN799459_c0_g1	0.00	0.00	0.00	0.00	0.00	0.00	0.00	0.00	0.00	17.07
TRINITY_DN79945_c0_g1	20.79	3.02	0.00	43.16	4.10	0.00	0.00	6.17	13.90	0.00
TRINITY_DN79945_c1_g1	0.00	0.00	0.00	0.00	0.00	0.00	0.00	0.00	0.00	0.00
TRINITY_DN79945_c1_g2	0.00	0.00	0.00	0.00	0.00	0.00	0.00	0.00	0.00	0.00
TRINITY_DN79945_c2_g1	0.00	0.00	1.09	0.00	0.00	0.00	1.18	0.00	0.00	0.00
TRINITY_DN79945_c3_g1	0.00	0.00	0.00	0.00	0.00	0.00	0.00	0.00	0.00	0.00
TRINITY_DN799460_c0_g1	0.00	0.00	0.11	0.00	0.00	0.00	0.00	0.00	0.00	0.00
TRINITY_DN799462_c0_g1	0.00	0.00	0.00	0.00	0.00	0.00	0.00	0.00	12.62	0.00
TRINITY_DN799463_c0_g1	0.00	0.00	0.00	0.00	0.00	0.00	0.00	0.00	0.00	0.00
TRINITY_DN799464_c0_g1	20.29	7.56	13.48	0.00	0.00	0.00	6.89	5.34	6.26	6.06
TRINITY_DN799467_c0_g1	0.00	57.31	0.00	0.00	0.00	0.00	0.00	0.00	0.00	0.00
TRINITY_DN799468_c0_g1	0.00	0.00	0.00	0.00	0.00	0.00	0.00	0.00	0.00	0.00
TRINITY_DN799469_c0_g1	0.00	0.00	0.00	0.00	0.00	0.00	0.00	0.00	0.00	0.00
TRINITY_DN79946_c0_g1	0.00	0.00	0.00	0.00	0.00	0.00	0.00	0.00	0.00	0.00
TRINITY_DN79946_c7_g1	0.00	0.00	0.00	22.69	0.00	0.00	0.00	0.00	0.00	0.00
TRINITY_DN799470_c0_g1	0.00	0.00	0.00	0.00	6.53	0.00	0.00	0.00	0.00	0.00
TRINITY_DN799471_c0_g1	0.00	0.00	0.00	0.00	0.00	0.00	0.00	0.00	0.00	0.00
TRINITY_DN799472_c0_g1	0.00	0.00	0.00	0.00	0.00	0.00	0.00	0.00	0.00	0.00
TRINITY_DN799473_c0_g1	0.00	0.00	0.00	0.00	0.00	0.00	0.00	0.00	0.00	0.00
TRINITY_DN799474_c0_g1	0.00	0.00	0.00	0.00	0.00	0.00	0.00	0.00	0.00	0.00
TRINITY_DN799475_c0_g1	45.15	0.00	0.00	0.00	0.00	0.00	0.00	0.00	0.00	0.00
TRINITY_DN799476_c0_g1	0.00	0.00	14.57	0.00	0.00	0.00	0.00	0.00	0.00	0.00
TRINITY_DN799478_c0_g1	0.00	0.00	0.00	0.00	0.00	0.00	0.00	0.00	0.00	0.00
TRINITY_DN799479_c0_g1	0.00	9.62	0.00	0.00	0.00	3.82	0.00	0.00	3.98	0.00
TRINITY_DN79947_c0_g1	0.00	0.00	0.00	0.00	0.00	0.00	0.00	0.00	0.00	0.00
TRINITY_DN799481_c0_g1	0.00	80.21	0.00	0.00	0.00	0.00	0.00	0.00	0.00	0.00
TRINITY_DN799482_c0_g1	0.00	0.00	0.00	0.00	0.00	0.00	3.72	0.00	0.00	0.00
TRINITY_DN799483_c0_g1	19.18	0.00	0.00	0.00	0.00	0.00	0.00	0.00	0.00	0.00
TRINITY_DN799485_c0_g1	0.00	0.00	0.00	0.00	0.00	0.00	0.00	0.00	0.00	0.00
TRINITY_DN799486_c0_g1	0.00	0.00	0.00	0.00	0.00	0.00	0.00	0.00	0.00	0.00
TRINITY_DN799487_c0_g1	0.00	0.00	0.00	0.00	0.00	0.00	0.00	0.00	0.00	0.00
TRINITY_DN799489_c0_g1	0.00	0.00	0.00	0.00	0.00	0.00	0.00	0.00	0.00	0.00
TRINITY_DN79948_c1_g1	0.00	0.00	0.00	0.00	0.00	0.00	0.00	0.00	0.00	0.00
TRINITY_DN79948_c2_g1	0.00	44.19	0.00	24.96	0.00	0.00	0.00	0.00	36.45	0.00
TRINITY_DN79948_c2_g2	0.00	0.00	0.00	0.00	0.00	0.00	28.89	0.00	0.00	0.00
TRINITY_DN79948_c3_g1	0.00	0.00	0.00	0.00	0.00	0.00	0.00	0.00	0.00	0.00
TRINITY_DN799490_c0_g1	0.00	0.00	0.00	0.00	0.00	0.00	0.00	0.00	0.00	0.00
TRINITY_DN799492_c0_g1	0.00	0.00	0.00	0.00	0.00	0.00	0.00	0.00	0.00	0.00
TRINITY_DN799493_c0_g1	0.00	0.00	0.00	0.00	0.00	0.00	0.00	0.00	10.01	0.00
TRINITY_DN799495_c0_g1	0.00	0.00	0.00	0.00	0.00	0.00	0.00	0.00	16.18	0.00
TRINITY_DN799496_c0_g1	0.00	0.00	0.00	0.00	0.00	0.00	0.00	0.00	0.00	0.00
TRINITY_DN799498_c0_g1	0.00	0.00	42.32	0.00	0.00	0.00	0.00	0.00	0.00	0.00
TRINITY_DN799499_c0_g1	0.00	10.16	2.97	2.82	0.00	2.69	0.00	0.00	0.00	2.71
TRINITY_DN79949_c0_g1	6.36	0.00	3.19	3.02	0.00	0.00	0.00	0.00	2.99	0.00
TRINITY_DN79949_c0_g3	0.00	0.00	4.35	0.00	0.00	0.00	4.50	0.00	0.00	0.00
TRINITY_DN79949_c0_g4	0.00	0.00	0.00	0.00	0.00	0.00	0.00	0.00	0.00	0.00
TRINITY_DN79949_c0_g5	0.00	27.65	0.00	0.00	0.00	0.00	0.00	0.00	0.00	0.00
TRINITY_DN79949_c2_g1	0.00	0.00	0.00	0.00	0.00	0.00	8.91	0.00	0.00	0.00
TRINITY_DN7994_c0_g1	0.00	0.00	0.00	19.48	0.00	0.00	0.00	0.00	0.00	0.00
TRINITY_DN7994_c10_g1	0.00	0.00	0.00	0.00	0.00	0.00	0.00	0.00	0.00	0.00
TRINITY_DN7994_c11_g1	0.00	0.00	0.00	0.00	8.31	0.00	0.00	0.00	0.00	0.00
TRINITY_DN7994_c12_g1	0.00	0.00	3.44	1.62	0.00	0.00	0.00	0.00	1.63	0.00
TRINITY_DN7994_c1_g1	16.83	15.99	57.59	35.55	23.38	27.58	45.62	24.33	110.13	8.81
TRINITY_DN7994_c2_g1	0.00	0.00	0.00	0.00	0.00	0.00	0.00	0.00	0.00	0.00
TRINITY_DN7994_c2_g2	4.93	11.11	0.00	0.00	0.00	0.00	0.00	15.49	4.60	0.00
TRINITY_DN7994_c3_g1	0.00	27.64	0.00	0.00	0.00	0.00	0.00	0.00	13.63	0.00
TRINITY_DN7994_c3_g2	32.53	50.56	41.83	26.56	18.70	16.67	9.61	21.86	56.43	4.21
TRINITY_DN7994_c4_g2	109.48	324.35	450.81	192.09	82.90	109.89	82.82	159.40	217.34	17.46
TRINITY_DN7994_c5_g1	0.00	0.00	0.00	0.00	0.00	0.00	0.00	0.00	0.00	0.00
TRINITY_DN7994_c9_g1	0.00	0.00	0.00	0.00	0.00	0.00	0.00	0.00	0.00	0.00
TRINITY_DN799504_c0_g1	0.00	0.00	5.79	0.00	0.00	0.00	0.00	0.00	0.00	0.00
TRINITY_DN799506_c0_g1	0.00	0.00	0.00	0.00	0.00	0.00	0.00	0.00	0.00	0.00
TRINITY_DN799508_c0_g1	0.00	0.00	0.00	0.00	0.00	0.00	0.00	0.00	0.00	0.00
TRINITY_DN79950_c0_g1	0.00	27.18	79.31	24.76	20.91	0.00	0.00	0.00	64.60	23.26
TRINITY_DN79950_c0_g2	0.00	0.00	0.00	0.00	0.00	16.71	0.00	0.00	40.49	0.00
TRINITY_DN799510_c0_g1	0.00	26.74	69.38	0.00	0.00	0.00	0.00	0.00	43.32	0.00
TRINITY_DN799511_c0_g1	0.00	10.80	0.00	0.00	0.00	0.00	0.00	0.00	0.00	0.00
TRINITY_DN799512_c0_g1	0.00	0.00	0.00	0.00	0.00	0.00	0.00	0.00	0.00	0.00
TRINITY_DN799514_c0_g1	0.00	0.00	0.00	0.00	0.00	0.00	0.00	0.00	0.00	0.00
TRINITY_DN799517_c0_g1	0.00	0.00	0.00	0.00	0.00	0.00	0.00	0.00	0.00	0.00
TRINITY_DN799519_c0_g1	0.00	0.00	0.00	0.00	0.00	0.00	0.00	0.00	0.00	0.00
TRINITY_DN79951_c1_g1	0.00	0.00	0.00	0.00	0.00	0.00	13.63	0.00	0.00	0.00
TRINITY_DN79951_c2_g2	0.00	0.00	0.00	0.00	0.00	0.00	0.00	0.00	0.00	0.00
TRINITY_DN799521_c0_g1	0.00	0.00	0.00	4.00	0.00	0.00	0.00	0.00	0.00	0.00
TRINITY_DN799522_c0_g1	0.00	0.00	0.00	0.00	0.00	0.00	0.00	0.00	0.00	0.00
TRINITY_DN799523_c0_g1	0.00	0.00	0.00	0.00	0.00	0.00	0.00	0.00	5.48	0.00
TRINITY_DN799525_c0_g1	0.00	0.00	0.00	0.00	0.00	0.00	0.00	0.00	0.00	0.00
TRINITY_DN799527_c0_g1	0.00	0.00	0.00	0.00	0.00	0.00	0.00	0.00	0.00	0.00
TRINITY_DN799528_c0_g1	0.00	0.00	0.00	0.00	0.00	0.00	0.00	0.00	0.00	0.00
TRINITY_DN799529_c0_g1	0.00	0.00	0.00	0.00	0.00	0.00	0.00	0.00	0.00	0.00
TRINITY_DN79952_c0_g1	0.00	14.18	0.00	0.00	0.00	0.00	0.00	0.00	0.00	0.00
TRINITY_DN79952_c0_g2	0.00	0.00	0.00	0.00	0.00	0.00	0.00	0.00	0.00	0.00
TRINITY_DN799530_c0_g1	30.23	0.00	14.82	14.05	0.00	0.00	0.00	0.00	0.00	0.00
TRINITY_DN799531_c0_g1	0.00	0.00	0.00	0.00	0.00	0.00	0.00	0.00	0.00	0.00
TRINITY_DN799532_c0_g1	0.00	0.00	0.00	0.00	0.00	0.00	0.00	0.00	0.00	0.00
TRINITY_DN799533_c0_g1	0.00	0.00	0.00	0.00	0.00	0.00	0.00	0.00	0.00	0.00
TRINITY_DN799538_c0_g1	13.67	0.00	0.00	0.00	0.00	6.08	0.00	0.00	0.00	0.00
TRINITY_DN79953_c0_g1	0.00	0.00	0.00	0.00	0.00	0.00	0.00	16.31	0.00	0.00
TRINITY_DN79953_c0_g2	0.00	34.52	0.00	0.00	0.00	0.00	0.00	0.00	0.00	0.00
TRINITY_DN79953_c1_g1	0.00	0.00	14.21	0.00	0.00	0.00	0.00	0.00	0.00	0.00
TRINITY_DN79953_c1_g2	0.00	0.00	0.00	0.00	0.00	0.00	0.00	0.00	0.00	0.00
TRINITY_DN79953_c1_g4	0.00	0.00	0.00	0.00	0.00	0.00	0.00	0.00	0.00	0.00
TRINITY_DN79953_c1_g5	0.00	0.00	0.00	0.00	0.00	0.00	0.00	0.00	0.00	0.00
TRINITY_DN79953_c1_g6	0.00	0.00	0.00	0.00	0.00	0.00	0.00	0.00	0.00	0.00
TRINITY_DN799540_c0_g1	0.00	0.00	0.00	0.00	0.00	0.00	0.00	0.00	0.00	0.00
TRINITY_DN799542_c0_g1	0.00	0.00	0.00	0.00	0.00	0.00	0.00	0.00	0.00	0.00
TRINITY_DN799543_c0_g1	0.00	0.00	0.00	0.00	0.00	0.00	0.00	0.00	0.00	0.00
TRINITY_DN799544_c0_g1	0.00	0.00	0.00	5.03	0.00	0.00	0.00	4.15	0.00	0.00
TRINITY_DN799545_c0_g1	0.00	0.00	4.86	0.00	0.00	0.00	0.00	0.00	0.00	0.00
TRINITY_DN799545_c1_g1	0.00	9.11	0.00	0.00	3.24	0.00	0.00	0.00	0.00	0.00
TRINITY_DN799546_c0_g1	0.00	0.00	0.00	0.00	0.00	0.00	0.00	0.00	0.00	0.00
TRINITY_DN799548_c0_g1	0.00	0.00	0.00	0.00	0.00	0.00	0.00	0.00	0.00	0.00
TRINITY_DN799549_c0_g1	0.00	0.00	0.00	0.00	0.00	0.00	0.00	0.00	0.00	0.00
TRINITY_DN79954_c2_g1	0.00	0.00	0.00	19.19	0.00	0.00	0.00	0.00	0.00	0.00
TRINITY_DN79954_c3_g1	0.00	21.43	0.00	0.00	0.00	0.00	0.00	0.00	0.00	0.00
TRINITY_DN79954_c4_g1	0.00	24.59	0.00	0.00	0.00	0.00	0.00	0.00	0.00	0.00
TRINITY_DN799551_c0_g1	0.00	0.00	37.92	0.00	0.00	0.00	0.00	0.00	0.00	0.00
TRINITY_DN799555_c0_g1	0.00	0.00	9.74	0.00	0.00	0.00	0.00	0.00	0.00	0.00
TRINITY_DN799558_c0_g1	0.00	0.00	0.00	0.00	0.00	0.00	0.00	0.00	0.00	0.00
TRINITY_DN79955_c0_g1	0.00	0.00	0.00	0.00	0.00	0.00	0.00	0.00	0.00	0.00
TRINITY_DN799560_c0_g1	0.00	0.00	0.00	0.00	0.00	8.57	0.00	0.00	0.00	0.00
TRINITY_DN799562_c0_g1	0.00	0.00	0.00	0.00	0.00	0.00	0.00	0.00	0.00	0.00
TRINITY_DN799567_c0_g1	0.00	0.00	0.00	0.00	0.00	0.00	0.00	0.00	0.00	0.00
TRINITY_DN79956_c0_g1	0.00	0.00	0.00	0.00	0.00	0.00	0.00	0.00	0.00	0.00
TRINITY_DN79956_c2_g1	0.00	59.78	0.00	0.00	0.00	0.00	0.00	0.00	0.00	0.00
TRINITY_DN79956_c3_g1	0.00	0.00	0.00	0.00	0.00	0.00	0.00	0.00	0.00	0.00
TRINITY_DN79956_c5_g1	0.00	0.00	0.00	0.00	0.00	0.00	0.00	0.00	0.00	0.00
TRINITY_DN79956_c6_g1	0.00	0.00	0.00	0.00	0.00	0.00	0.00	0.00	0.00	0.00
TRINITY_DN799571_c0_g1	0.00	0.00	0.00	4.01	3.39	0.00	8.74	0.00	0.00	0.00
TRINITY_DN799574_c0_g1	0.00	0.00	0.00	0.00	0.00	0.00	0.00	0.00	0.00	0.00
TRINITY_DN799575_c0_g1	0.00	0.00	5.98	0.00	0.00	0.00	0.00	0.00	0.00	0.00
TRINITY_DN79957_c0_g1	0.00	0.00	0.00	0.00	0.00	0.00	0.00	0.00	0.00	0.00
TRINITY_DN799580_c0_g1	0.00	0.00	0.00	0.00	0.00	0.00	0.00	0.00	0.00	0.00
TRINITY_DN799581_c0_g1	0.00	0.00	0.00	0.00	0.00	0.00	0.00	0.00	0.00	0.00
TRINITY_DN799582_c0_g1	0.00	0.00	0.00	0.00	0.00	0.00	0.00	0.00	0.00	0.00
TRINITY_DN799584_c0_g1	0.00	0.00	0.00	0.00	0.00	0.00	0.00	0.00	0.00	0.00
TRINITY_DN799586_c0_g1	0.00	0.00	2.84	5.38	2.29	0.00	0.00	0.00	0.00	0.00
TRINITY_DN799588_c0_g1	0.00	0.00	0.00	0.00	0.00	0.00	0.00	0.00	0.00	0.00
TRINITY_DN79958_c0_g1	0.00	9.14	0.00	0.00	0.00	0.00	0.00	0.00	0.00	0.00
TRINITY_DN79958_c0_g5	0.00	15.61	0.00	0.00	0.00	0.00	0.00	0.00	2.15	0.00
TRINITY_DN79958_c0_g6	0.00	0.00	0.00	0.00	0.00	0.00	0.00	0.00	0.00	0.00
TRINITY_DN79958_c1_g1	0.00	30.48	0.00	0.00	0.00	0.00	0.00	0.00	0.00	0.00
TRINITY_DN79958_c3_g1	0.00	0.00	0.00	0.00	0.00	0.00	0.00	0.00	0.00	0.00
TRINITY_DN799591_c0_g1	0.00	0.00	0.00	0.00	0.00	0.00	0.00	0.00	0.00	0.00
TRINITY_DN799592_c0_g1	0.00	0.00	0.00	0.00	0.00	0.00	0.00	0.00	0.00	0.00
TRINITY_DN799594_c0_g1	0.00	0.00	0.00	0.00	0.00	0.00	0.00	0.00	0.00	0.00
TRINITY_DN799596_c0_g1	0.00	0.00	0.00	0.00	0.00	0.00	0.00	0.00	0.00	0.00
TRINITY_DN799599_c0_g1	0.00	0.00	7.41	0.00	0.00	0.00	0.00	5.87	0.00	0.00
TRINITY_DN79959_c0_g1	0.00	28.59	0.00	0.00	0.00	0.00	0.00	0.00	0.00	0.00
TRINITY_DN7995_c0_g1	0.00	0.00	0.00	0.00	4.39	0.00	0.00	0.00	0.00	0.00
TRINITY_DN799601_c0_g1	21.70	0.00	0.00	0.00	0.00	0.00	0.00	0.00	0.00	0.00
TRINITY_DN799604_c0_g1	0.00	0.00	0.00	0.00	0.00	0.00	0.00	0.00	0.00	0.00
TRINITY_DN799605_c0_g1	0.00	0.00	0.00	13.88	0.00	0.00	0.00	0.00	0.00	0.00
TRINITY_DN799607_c0_g1	0.00	0.00	10.72	10.17	0.00	0.00	0.00	0.00	0.00	0.00
TRINITY_DN799607_c1_g1	0.00	0.00	0.00	0.00	0.00	0.00	0.00	0.00	0.00	0.00
TRINITY_DN799608_c0_g1	0.00	0.00	0.00	0.00	0.00	0.00	0.00	0.00	0.00	0.00
TRINITY_DN79960_c0_g1	0.00	0.00	0.00	0.00	0.00	0.00	0.00	0.00	0.00	0.00
TRINITY_DN799610_c0_g1	11.35	0.00	0.00	10.61	0.00	0.00	0.00	0.00	0.00	0.00
TRINITY_DN799614_c0_g1	0.00	6.71	0.00	5.71	0.00	0.00	0.00	0.00	0.00	0.00
TRINITY_DN799616_c0_g1	0.00	0.00	0.00	0.00	0.00	0.00	0.00	0.00	0.00	0.00
TRINITY_DN799618_c0_g1	0.00	42.60	0.00	0.00	0.00	0.00	0.00	0.00	7.04	0.00
TRINITY_DN79961_c0_g1	0.00	0.00	3.44	0.00	0.00	0.00	0.00	0.00	0.00	0.00
TRINITY_DN79961_c0_g2	0.00	0.00	0.00	0.00	0.00	0.00	0.00	0.00	0.00	0.00
TRINITY_DN79961_c1_g1	0.00	0.00	0.00	0.00	0.00	0.00	0.00	0.00	0.00	0.00
TRINITY_DN79961_c1_g2	0.00	81.52	4.31	0.00	19.17	0.00	0.00	0.00	0.00	0.00
TRINITY_DN79961_c3_g1	0.00	0.00	0.00	0.00	0.00	0.00	0.00	0.00	0.00	0.00
TRINITY_DN799620_c0_g1	0.00	0.00	0.00	0.00	0.00	0.00	0.00	0.00	0.00	0.00
TRINITY_DN799622_c0_g1	0.00	0.00	0.00	0.00	0.00	0.00	0.00	0.00	0.00	0.00
TRINITY_DN799623_c0_g1	0.00	0.00	0.00	0.00	0.00	0.00	0.00	0.00	0.00	0.00
TRINITY_DN799624_c0_g1	0.00	0.00	0.00	0.00	0.00	0.00	0.00	0.00	0.00	0.00
TRINITY_DN799625_c0_g1	0.00	0.00	0.00	0.00	0.00	0.00	0.00	0.00	0.00	0.00
TRINITY_DN799626_c0_g1	0.00	0.00	0.00	0.00	0.00	0.00	0.00	0.00	0.00	0.00
TRINITY_DN799627_c0_g1	0.00	0.00	0.00	0.00	0.00	0.00	0.00	0.00	0.00	0.00
TRINITY_DN799628_c0_g1	0.00	0.00	0.00	0.00	0.00	0.00	0.00	0.00	0.00	0.00
TRINITY_DN79962_c0_g1	0.00	0.00	0.00	0.00	0.00	0.00	0.00	0.00	4.24	0.00
TRINITY_DN79962_c0_g2	0.00	0.00	0.00	2.38	0.00	0.00	0.00	0.00	0.00	0.00
TRINITY_DN79962_c10_g1	0.00	0.00	0.00	0.00	0.00	0.00	0.00	0.00	0.00	0.00
TRINITY_DN79962_c1_g1	83.11	307.34	281.81	66.96	57.29	42.46	125.92	117.83	259.49	18.41
TRINITY_DN79962_c2_g1	0.00	0.00	0.00	0.00	0.00	0.00	0.00	0.00	0.00	0.00
TRINITY_DN79962_c2_g2	0.00	0.00	29.82	0.00	0.00	0.00	0.00	0.00	13.85	0.00
TRINITY_DN79962_c3_g1	0.00	9.50	0.00	8.10	0.00	0.00	0.00	0.00	0.00	0.00
TRINITY_DN79962_c5_g1	0.00	0.00	0.00	0.00	0.00	0.00	0.00	0.00	0.00	0.00
TRINITY_DN79962_c7_g1	0.00	0.00	0.00	0.00	0.00	0.00	0.00	0.00	0.00	0.00
TRINITY_DN799632_c0_g1	0.00	0.00	0.00	0.00	0.00	0.00	0.00	0.00	0.00	0.00
TRINITY_DN799633_c0_g1	0.00	0.00	0.00	0.00	0.00	0.00	0.00	0.00	0.00	0.00
TRINITY_DN799634_c0_g1	0.00	0.00	0.00	0.00	0.00	0.00	0.00	0.00	0.00	0.00
TRINITY_DN799635_c0_g1	0.00	0.00	4.77	0.00	0.00	0.00	0.00	0.00	0.00	4.32
TRINITY_DN799637_c0_g1	0.00	0.00	0.00	0.00	0.00	0.00	0.00	0.00	23.66	0.00
TRINITY_DN799638_c0_g1	0.00	0.00	0.00	0.00	0.00	0.00	0.00	0.00	0.00	0.00
TRINITY_DN79963_c0_g1	0.00	0.00	0.00	0.00	0.00	0.00	0.00	0.00	0.00	0.00
TRINITY_DN79963_c1_g1	0.00	0.00	0.00	0.00	0.00	0.00	0.00	0.00	0.00	0.00
TRINITY_DN79963_c2_g1	0.00	0.00	0.00	0.00	0.00	0.00	0.00	0.00	0.00	0.00
TRINITY_DN79963_c3_g1	0.00	0.00	0.00	0.00	0.00	0.00	0.00	0.00	0.00	0.00
TRINITY_DN79963_c4_g1	0.00	0.00	0.00	0.00	0.00	0.00	0.00	0.00	0.00	0.00
TRINITY_DN799640_c0_g1	0.00	0.00	0.00	0.00	0.00	0.00	0.00	0.00	0.00	0.00
TRINITY_DN799642_c0_g1	0.00	0.00	0.00	0.00	0.00	0.00	0.00	0.00	0.00	0.00
TRINITY_DN799643_c0_g1	0.00	0.00	0.00	0.00	0.00	0.00	0.00	0.00	0.00	0.00
TRINITY_DN799644_c0_g1	0.00	0.00	0.00	0.00	0.00	0.00	0.00	0.00	0.00	0.00
TRINITY_DN799645_c0_g1	0.00	0.00	0.00	0.00	0.00	0.00	0.00	0.00	7.30	0.00
TRINITY_DN799647_c0_g1	0.00	0.00	3.01	0.00	0.00	0.00	0.00	0.00	2.83	0.00
TRINITY_DN799648_c0_g1	9.28	0.00	3.10	17.60	0.00	0.00	8.32	2.41	0.00	0.00
TRINITY_DN799649_c0_g1	0.00	0.00	0.00	0.00	0.00	0.00	0.00	0.00	0.00	0.00
TRINITY_DN79964_c0_g1	0.00	19.91	0.00	0.00	0.00	0.00	0.00	0.00	0.00	0.00
TRINITY_DN79964_c1_g2	7.44	0.00	7.41	0.00	0.00	0.00	0.00	0.00	0.00	0.00
TRINITY_DN79964_c1_g3	0.00	0.00	0.00	0.00	0.00	0.00	0.00	0.00	0.00	0.00
TRINITY_DN79964_c1_g4	0.00	0.00	0.00	0.00	0.00	0.00	0.00	0.00	0.00	0.00
TRINITY_DN79964_c1_g5	0.00	0.00	0.00	0.00	0.00	0.00	0.00	0.00	0.00	0.00
TRINITY_DN79964_c3_g1	0.00	0.00	0.00	0.00	0.00	0.00	0.00	0.00	0.00	0.00
TRINITY_DN79964_c4_g1	0.00	0.00	0.00	0.00	0.00	0.00	0.00	0.00	0.00	0.00
TRINITY_DN79964_c5_g1	0.00	0.00	0.00	0.00	0.00	0.00	0.00	0.00	0.00	0.00
TRINITY_DN799650_c0_g1	0.00	0.00	0.00	0.00	0.00	0.00	0.00	0.00	0.00	0.00
TRINITY_DN799651_c0_g1	0.00	0.00	0.00	0.00	0.00	0.00	0.00	0.00	0.00	0.00
TRINITY_DN799652_c0_g1	0.00	0.00	0.00	0.00	0.00	0.00	0.00	0.00	14.28	0.00
TRINITY_DN799654_c0_g1	0.00	0.00	0.00	0.00	0.00	0.00	0.00	0.00	0.00	0.00
TRINITY_DN799656_c0_g1	0.00	0.00	6.13	0.00	0.00	0.00	0.00	0.00	0.00	0.00
TRINITY_DN799657_c0_g1	0.00	31.93	0.00	0.00	0.00	0.00	0.00	0.00	0.00	0.00
TRINITY_DN799658_c0_g1	0.00	0.00	6.79	0.00	0.00	0.00	0.00	0.00	0.00	0.00
TRINITY_DN799659_c0_g1	0.00	0.00	0.00	0.00	0.00	0.00	0.00	0.00	0.00	0.00
TRINITY_DN79965_c0_g1	0.00	0.00	0.00	1.86	1.59	0.00	4.22	0.00	0.00	0.00
TRINITY_DN79965_c10_g1	0.00	0.00	0.00	0.00	0.00	0.00	0.00	0.00	0.00	0.00
TRINITY_DN79965_c3_g1	0.00	0.00	0.00	0.00	0.00	0.00	0.00	0.00	0.00	0.00
TRINITY_DN79965_c6_g1	0.00	0.00	0.00	0.00	0.00	0.00	0.00	13.70	31.50	0.00
TRINITY_DN79965_c7_g1	0.00	0.00	0.00	0.00	0.00	0.00	0.00	0.00	0.00	0.00
TRINITY_DN79965_c9_g1	9.20	0.00	0.00	0.00	0.00	0.00	0.00	0.00	0.00	0.00
TRINITY_DN799662_c0_g1	0.00	0.00	0.00	0.00	0.00	0.00	0.00	0.00	0.00	0.00
TRINITY_DN799663_c0_g1	0.00	0.00	0.00	0.00	0.00	0.00	0.00	0.00	0.00	0.00
TRINITY_DN799665_c0_g1	0.00	6.45	5.74	0.00	0.00	0.00	0.00	0.00	0.00	0.00
TRINITY_DN799666_c0_g1	0.00	0.00	0.00	0.00	0.00	0.00	0.00	0.00	0.00	0.00
TRINITY_DN799668_c0_g1	0.00	23.03	0.00	0.00	0.00	0.00	0.00	0.00	0.00	0.00
TRINITY_DN799669_c0_g1	0.00	0.00	0.00	0.00	0.00	0.00	0.00	0.00	0.00	0.00
TRINITY_DN79966_c0_g1	0.00	0.00	0.00	0.00	0.00	0.00	0.00	0.00	0.00	0.00
TRINITY_DN79966_c0_g2	0.00	0.00	0.00	0.00	0.00	0.00	0.00	0.00	0.00	0.00
TRINITY_DN79966_c1_g1	0.00	0.00	0.00	0.00	0.00	0.00	0.00	0.00	0.00	0.00
TRINITY_DN79966_c2_g1	0.00	0.00	0.00	0.00	0.00	0.00	0.00	0.00	0.00	0.00
TRINITY_DN799671_c0_g1	0.00	0.00	0.00	0.00	0.00	0.00	0.00	0.00	0.00	0.00
TRINITY_DN799672_c0_g1	0.00	13.89	0.00	0.00	0.00	0.00	0.00	0.00	0.00	0.00
TRINITY_DN799673_c0_g1	0.00	0.00	0.00	0.00	0.00	0.00	0.00	0.00	0.00	0.00
TRINITY_DN799674_c0_g1	0.00	0.00	0.00	0.00	0.00	0.00	0.00	0.00	0.00	0.00
TRINITY_DN799675_c0_g1	0.00	0.00	0.00	0.00	0.00	0.00	0.00	0.00	0.00	0.00
TRINITY_DN79967_c0_g1	0.00	0.00	0.00	0.00	0.00	0.00	0.00	0.00	0.00	0.00
TRINITY_DN799681_c0_g1	0.00	0.00	0.00	0.00	0.00	0.00	0.00	0.00	0.00	0.00
TRINITY_DN799682_c0_g1	0.00	0.00	0.00	0.00	0.00	0.00	0.00	0.00	0.00	0.00
TRINITY_DN799683_c0_g1	0.00	5.24	4.65	0.00	0.00	0.00	0.00	0.00	0.00	0.00
TRINITY_DN799684_c0_g1	0.00	0.00	0.00	0.00	0.00	0.00	0.00	0.00	0.00	0.00
TRINITY_DN799685_c0_g1	0.00	118.08	0.00	0.00	0.00	0.00	0.00	0.00	0.00	0.00
TRINITY_DN799686_c0_g1	0.00	90.99	0.00	0.00	0.00	0.00	0.00	0.00	0.00	0.00
TRINITY_DN799687_c0_g1	0.00	0.00	0.00	0.00	0.00	0.00	0.00	0.00	0.00	0.00
TRINITY_DN79968_c0_g1	0.00	0.00	0.00	0.00	0.00	0.00	0.00	0.00	0.00	0.00
TRINITY_DN799691_c0_g1	0.00	0.00	0.00	0.00	0.00	0.00	7.82	0.00	0.00	0.00
TRINITY_DN799694_c0_g1	0.00	0.00	0.00	0.00	0.00	0.00	0.00	0.00	0.00	0.00
TRINITY_DN799696_c0_g1	0.00	0.00	0.00	0.00	0.00	3.36	3.89	0.00	6.99	0.00
TRINITY_DN799697_c0_g1	0.00	0.00	0.00	0.00	0.00	0.00	0.00	0.00	0.00	0.00
TRINITY_DN799698_c0_g1	0.00	0.00	0.00	0.00	0.00	0.00	0.00	0.00	0.00	0.00
TRINITY_DN799699_c0_g1	0.00	0.00	0.00	0.00	0.00	0.00	0.00	0.00	0.00	0.00
TRINITY_DN79969_c0_g1	0.00	0.00	0.00	0.00	0.00	0.00	0.00	0.00	0.00	0.00
TRINITY_DN7996_c0_g1	40.46	155.98	140.55	80.26	19.32	30.36	34.31	68.65	107.96	11.60
TRINITY_DN7996_c1_g1	0.00	0.00	0.00	0.00	0.00	0.00	0.00	0.00	0.00	0.00
TRINITY_DN7996_c2_g1	0.00	0.00	0.00	0.00	0.00	0.00	0.00	0.00	0.00	0.00
TRINITY_DN799701_c0_g1	0.00	0.00	0.00	0.00	0.00	0.00	0.00	0.00	0.00	0.00
TRINITY_DN799702_c0_g1	0.00	0.00	0.00	0.00	0.00	0.00	0.00	0.00	0.00	0.00
TRINITY_DN799703_c0_g1	0.00	0.00	0.00	0.00	0.00	0.00	0.00	0.00	0.00	0.00
TRINITY_DN799705_c0_g1	0.00	0.00	0.00	0.00	0.00	0.00	0.00	0.00	0.00	0.00
TRINITY_DN799707_c0_g1	0.00	0.00	0.00	0.00	0.00	0.00	0.00	0.00	0.00	0.00
TRINITY_DN799708_c0_g1	0.00	0.00	0.00	0.00	0.00	0.00	0.00	0.00	0.00	0.00
TRINITY_DN799709_c0_g1	0.00	0.00	0.00	0.00	0.00	0.00	0.00	0.00	0.00	0.00
TRINITY_DN79970_c0_g1	0.00	0.00	0.00	0.00	0.00	0.00	0.00	0.00	0.00	0.00
TRINITY_DN79970_c0_g2	0.00	0.00	0.00	0.00	0.00	0.00	0.00	0.00	0.00	0.00
TRINITY_DN79970_c0_g3	0.00	0.00	0.00	0.00	0.00	0.00	0.00	0.00	0.00	0.00
TRINITY_DN79970_c1_g1	0.00	0.00	0.00	0.00	0.00	0.00	0.00	0.00	0.00	0.00
TRINITY_DN79970_c1_g2	0.00	0.00	15.15	0.00	0.00	0.00	0.00	0.00	0.00	0.00
TRINITY_DN79970_c4_g1	0.00	0.00	0.00	0.00	0.00	0.00	0.00	0.00	0.00	0.00
TRINITY_DN799710_c0_g1	0.00	17.34	6.09	0.00	2.45	2.75	6.42	9.49	11.46	0.00
TRINITY_DN799711_c0_g1	0.00	0.00	0.00	0.00	0.00	0.00	0.00	0.00	0.00	0.00
TRINITY_DN799712_c0_g1	0.00	0.00	0.00	0.00	0.00	0.00	0.00	0.00	0.00	0.00
TRINITY_DN799713_c0_g1	0.00	0.00	0.00	0.00	0.00	0.00	0.00	0.00	0.00	0.00
TRINITY_DN799714_c0_g1	0.00	0.00	0.00	0.00	0.00	0.00	0.00	0.00	0.00	0.00
TRINITY_DN799715_c0_g1	0.00	0.00	0.00	0.00	0.00	0.00	0.00	0.00	0.00	0.00
TRINITY_DN799716_c0_g1	0.00	0.00	0.00	3.23	0.00	0.00	0.00	0.00	0.00	0.00
TRINITY_DN799717_c0_g1	0.00	0.00	0.00	0.00	0.00	0.00	0.00	0.00	0.00	0.00
TRINITY_DN799719_c0_g1	0.00	3.68	0.00	0.00	0.00	0.00	0.00	0.00	0.00	0.00
TRINITY_DN79971_c0_g1	0.00	22.59	0.00	0.00	0.00	0.00	0.00	0.00	0.00	0.00
TRINITY_DN79971_c0_g2	0.00	0.00	0.00	0.00	0.00	0.00	0.00	0.00	0.00	0.00
TRINITY_DN79971_c1_g1	0.00	0.00	0.00	0.00	0.00	0.00	0.00	0.00	10.87	0.00
TRINITY_DN79971_c2_g1	0.00	0.00	0.00	0.00	0.00	0.00	0.00	0.00	0.00	0.00
TRINITY_DN79971_c3_g1	0.00	0.00	0.00	0.00	0.00	0.00	0.00	0.00	0.00	0.00
TRINITY_DN79971_c5_g1	0.00	0.00	0.00	0.00	0.00	0.00	0.00	0.00	0.00	0.00
TRINITY_DN79971_c6_g1	0.00	0.00	0.00	0.00	0.00	0.00	0.00	0.00	0.00	0.00
TRINITY_DN799724_c0_g1	0.00	0.00	0.00	0.00	0.00	0.00	0.00	0.00	0.00	0.00
TRINITY_DN799725_c0_g1	0.00	0.00	0.00	0.00	0.00	0.00	0.00	0.00	0.00	0.00
TRINITY_DN799726_c0_g1	0.00	0.00	0.00	0.00	0.00	0.00	0.00	0.00	3.29	0.00
TRINITY_DN799729_c0_g1	0.00	0.00	0.00	0.00	0.00	0.00	0.00	0.00	0.00	0.00
TRINITY_DN799730_c0_g1	0.00	0.00	0.00	0.00	0.00	0.00	0.00	0.00	0.00	0.00
TRINITY_DN799731_c0_g1	0.00	0.00	0.00	0.00	0.00	0.00	0.00	0.00	0.00	0.00
TRINITY_DN799733_c0_g1	0.00	0.00	20.52	0.00	0.00	0.00	0.00	0.00	0.00	0.00
TRINITY_DN799734_c0_g1	0.00	0.00	0.00	0.00	0.00	0.00	0.00	0.00	0.00	0.00
TRINITY_DN799735_c0_g1	0.00	0.00	0.00	0.00	0.00	0.00	0.00	0.00	0.00	0.00
TRINITY_DN799736_c0_g1	0.00	0.00	0.00	0.00	0.00	0.00	0.00	0.00	0.00	0.00
TRINITY_DN799737_c0_g1	0.00	0.00	0.00	0.00	0.00	0.00	0.00	0.00	0.00	0.00
TRINITY_DN799738_c0_g1	0.00	0.00	0.00	0.00	0.00	0.00	0.00	0.00	0.00	0.00
TRINITY_DN79973_c1_g1	0.00	0.00	0.00	0.00	0.00	0.00	0.00	0.00	0.00	0.00
TRINITY_DN79973_c6_g1	0.00	0.00	0.00	0.00	0.00	0.00	0.00	0.00	0.00	0.00
TRINITY_DN79973_c8_g1	0.00	0.00	0.00	0.00	0.00	0.00	0.00	0.00	0.00	0.00
TRINITY_DN799740_c0_g1	0.00	0.00	0.00	0.00	6.24	0.00	7.91	0.00	0.00	0.00
TRINITY_DN799741_c0_g1	0.00	0.00	1.02	5.95	0.00	2.84	0.00	2.45	0.00	0.00
TRINITY_DN799742_c0_g1	0.00	0.00	0.00	0.00	0.00	0.00	0.00	0.00	0.00	0.00
TRINITY_DN799744_c0_g1	0.00	0.00	0.00	0.00	0.00	0.00	0.00	0.00	0.00	0.00
TRINITY_DN799746_c0_g1	0.00	0.00	0.00	0.00	0.00	0.00	0.00	0.00	0.00	0.00
TRINITY_DN799747_c0_g1	0.00	0.00	0.00	0.00	0.00	0.00	0.00	0.00	0.00	0.00
TRINITY_DN799748_c0_g1	0.00	32.68	0.00	0.00	0.00	0.00	0.00	0.00	0.00	0.00
TRINITY_DN799749_c0_g1	0.00	0.00	0.00	0.00	0.00	0.00	9.20	0.00	8.38	0.00
TRINITY_DN79974_c2_g1	0.00	0.00	0.00	0.00	0.00	0.00	0.00	0.00	0.00	0.00
TRINITY_DN79974_c3_g1	0.00	0.00	0.00	0.00	0.00	0.00	0.00	0.00	0.00	0.00
TRINITY_DN799753_c0_g1	0.00	0.00	0.00	0.00	0.00	0.00	0.00	0.00	0.00	0.00
TRINITY_DN799754_c0_g1	0.00	0.00	0.00	0.00	0.00	0.00	0.00	0.00	0.00	0.00
TRINITY_DN799756_c0_g1	0.00	0.00	0.00	0.00	0.00	3.93	0.00	0.00	0.00	0.00
TRINITY_DN799757_c0_g1	0.00	0.00	0.00	0.00	0.00	0.00	0.00	0.00	0.00	0.00
TRINITY_DN799758_c0_g1	0.00	0.00	0.00	0.00	0.00	0.00	0.00	0.00	0.00	0.00
TRINITY_DN799759_c1_g1	0.00	0.00	0.00	0.00	0.00	0.00	0.00	0.00	0.00	0.00
TRINITY_DN79975_c0_g1	8.57	23.25	122.63	0.00	0.00	9.41	47.34	15.17	0.00	0.00
TRINITY_DN799760_c0_g1	0.00	0.00	0.00	0.00	0.00	0.00	0.00	0.00	0.00	0.00
TRINITY_DN799761_c0_g1	0.00	0.00	0.00	0.00	0.00	0.00	0.00	0.00	0.00	0.00
TRINITY_DN799762_c0_g1	0.00	0.00	0.00	0.00	0.00	0.00	0.00	0.00	0.00	0.00
TRINITY_DN799763_c0_g1	0.00	0.00	0.00	0.00	0.00	0.00	11.06	0.00	0.00	0.00
TRINITY_DN799765_c0_g1	0.00	0.00	0.00	0.00	0.00	0.00	0.00	0.00	0.00	0.00
TRINITY_DN799766_c0_g1	0.00	0.00	0.00	0.00	0.00	0.00	0.00	0.00	0.00	0.00
TRINITY_DN799768_c0_g1	13.48	0.00	8.99	0.00	0.00	0.00	0.00	0.00	4.20	0.00
TRINITY_DN79976_c6_g1	0.00	5.87	0.00	2.43	0.00	0.00	0.00	2.00	0.00	0.00
TRINITY_DN79976_c7_g1	0.00	0.00	0.00	0.00	0.00	0.00	0.00	0.00	0.00	0.00
TRINITY_DN799771_c0_g1	0.00	0.00	13.08	0.00	0.00	0.00	0.00	0.00	0.00	0.00
TRINITY_DN799772_c0_g1	0.00	0.00	0.00	0.00	0.00	0.00	0.00	0.00	0.00	0.00
TRINITY_DN799773_c0_g1	0.00	0.00	0.00	0.00	0.00	0.00	0.00	0.00	0.00	0.00
TRINITY_DN799776_c0_g1	0.00	0.00	0.00	0.00	0.00	0.00	0.00	0.00	0.00	0.00
TRINITY_DN799777_c0_g1	0.00	0.00	0.00	0.00	0.00	0.00	0.00	0.00	0.00	0.00
TRINITY_DN799778_c0_g1	0.00	0.00	0.00	0.00	0.00	0.00	0.00	0.00	0.00	0.00
TRINITY_DN799779_c0_g1	0.00	6.97	0.00	0.00	0.00	0.00	0.00	0.00	0.00	0.00
TRINITY_DN79977_c0_g1	0.00	0.00	0.00	0.00	0.00	0.00	4.59	3.47	0.00	0.00
TRINITY_DN799780_c0_g1	0.00	0.00	0.00	0.00	0.00	0.00	0.00	0.00	0.00	0.00
TRINITY_DN799781_c1_g1	0.00	0.00	0.00	0.00	0.00	0.00	0.00	0.00	0.00	0.00
TRINITY_DN799782_c0_g1	0.00	0.00	2.00	1.89	0.00	0.00	0.00	0.00	1.92	0.00
TRINITY_DN799783_c0_g1	0.00	0.00	0.00	0.00	0.00	0.00	0.00	0.00	0.00	0.00
TRINITY_DN799784_c0_g1	0.00	0.00	0.00	6.48	0.00	0.00	6.93	0.00	0.00	0.00
TRINITY_DN799785_c0_g1	0.00	0.00	0.00	0.00	0.00	0.00	0.00	0.00	0.00	0.00
TRINITY_DN799787_c0_g1	0.00	0.00	0.00	0.00	0.00	0.00	0.00	0.00	0.00	0.00
TRINITY_DN799788_c0_g1	0.00	0.00	0.00	0.00	0.00	0.00	0.00	0.00	0.00	0.00
TRINITY_DN799789_c0_g1	0.00	0.00	0.00	0.00	0.00	0.00	0.00	0.00	0.00	0.00
TRINITY_DN79978_c0_g1	0.00	0.00	0.00	0.00	0.00	0.00	0.00	0.00	0.00	0.00
TRINITY_DN79978_c0_g2	0.00	0.00	0.00	0.00	0.00	0.00	0.00	0.00	0.00	0.00
TRINITY_DN79978_c0_g3	0.00	0.00	0.00	0.00	0.00	0.00	0.00	0.00	23.45	0.00
TRINITY_DN79978_c0_g4	0.00	0.00	4.93	0.00	0.00	0.00	0.00	0.00	0.00	0.00
TRINITY_DN79978_c1_g1	0.00	0.00	0.00	0.00	0.00	0.00	0.00	0.00	0.00	0.00
TRINITY_DN79978_c2_g1	0.00	0.00	0.00	0.00	0.00	0.00	0.00	0.00	0.00	0.00
TRINITY_DN79978_c4_g1	0.00	0.00	0.00	0.00	0.00	0.00	0.00	0.00	24.71	0.00
TRINITY_DN79978_c5_g1	0.00	0.00	0.00	0.00	0.00	0.00	0.00	0.00	11.77	0.00
TRINITY_DN799790_c0_g1	0.00	0.00	0.00	0.00	0.00	0.00	0.00	0.00	0.00	0.00
TRINITY_DN799792_c0_g1	0.00	0.00	0.00	0.00	0.00	0.00	0.00	0.00	0.00	0.00
TRINITY_DN799793_c0_g1	0.00	0.00	0.00	0.00	0.00	0.00	0.00	26.67	0.00	0.00
TRINITY_DN799794_c0_g1	0.00	0.00	0.00	0.00	0.00	0.00	8.02	0.00	7.30	0.00
TRINITY_DN799795_c0_g1	0.00	0.00	0.00	0.00	0.00	0.00	0.00	0.00	0.00	0.00
TRINITY_DN799796_c0_g1	0.00	0.00	0.00	0.00	0.00	0.00	0.00	0.00	0.00	0.00
TRINITY_DN799797_c0_g1	0.00	0.00	0.00	0.00	0.00	0.00	0.00	0.00	0.00	0.00
TRINITY_DN799798_c0_g1	0.00	0.00	0.00	0.00	0.00	0.00	0.00	0.00	0.00	0.00
TRINITY_DN7997_c0_g1	0.00	46.91	0.00	0.00	3.10	3.69	0.00	0.00	17.85	0.00
TRINITY_DN7997_c0_g2	0.00	0.00	0.00	0.00	0.00	0.00	0.00	0.00	0.00	0.00
TRINITY_DN799800_c0_g1	0.00	0.00	0.00	0.00	0.00	0.00	0.00	0.00	0.00	0.00
TRINITY_DN799801_c0_g1	0.00	0.00	0.00	0.00	0.00	0.00	0.00	0.00	0.00	0.00
TRINITY_DN799802_c0_g1	0.00	0.00	0.00	0.00	0.00	0.00	0.00	0.00	0.00	0.00
TRINITY_DN799804_c0_g1	0.00	0.00	0.00	0.00	0.00	0.00	0.00	0.00	0.00	0.00
TRINITY_DN799805_c0_g1	0.00	0.00	0.00	0.00	0.00	0.00	0.00	0.00	0.00	0.00
TRINITY_DN799809_c0_g1	0.00	0.00	0.00	0.00	0.00	0.00	0.00	0.00	0.00	0.00
TRINITY_DN799812_c0_g1	0.00	0.00	0.00	0.00	0.00	0.00	0.00	0.00	0.00	0.00
TRINITY_DN799814_c0_g1	0.00	28.84	0.00	0.00	0.00	0.00	0.00	0.00	0.00	0.00
TRINITY_DN799818_c0_g1	0.00	0.00	0.00	0.00	0.00	0.00	0.00	6.07	0.00	0.00
TRINITY_DN79981_c1_g1	0.00	0.00	0.00	0.00	0.00	0.00	6.65	0.00	12.08	0.00
TRINITY_DN79981_c1_g2	0.00	0.00	0.00	0.00	0.00	21.91	0.00	0.00	0.00	0.00
TRINITY_DN79981_c3_g1	0.00	0.00	0.00	0.00	0.00	0.00	0.00	0.00	0.00	0.00
TRINITY_DN79981_c6_g1	21.10	11.67	0.00	0.00	0.00	0.00	0.00	0.00	0.00	0.00
TRINITY_DN79981_c7_g1	0.00	0.00	29.67	0.00	0.00	0.00	0.00	0.00	0.00	0.00
TRINITY_DN79981_c8_g1	0.00	0.00	0.00	0.00	0.00	0.00	0.00	0.00	0.00	0.00
TRINITY_DN799820_c0_g1	0.00	0.00	0.00	0.00	0.00	0.00	0.00	0.00	0.00	0.00
TRINITY_DN799821_c0_g1	0.00	0.00	0.00	0.00	0.00	0.00	0.00	0.00	0.00	0.00
TRINITY_DN799823_c0_g1	0.00	140.58	0.00	0.00	0.00	0.00	0.00	0.00	0.00	0.00
TRINITY_DN799825_c0_g1	0.00	0.00	0.00	0.00	0.00	0.00	0.00	0.00	0.00	0.00
TRINITY_DN799826_c0_g1	0.00	0.00	0.00	0.00	0.00	0.00	0.00	17.19	0.00	0.00
TRINITY_DN799829_c0_g1	6.12	0.00	6.11	0.00	0.00	0.00	0.00	0.00	0.00	0.00
TRINITY_DN799830_c0_g1	0.00	0.00	0.00	0.00	0.00	0.00	0.00	0.00	0.00	0.00
TRINITY_DN799833_c0_g1	0.00	0.00	0.00	0.00	0.00	0.00	0.00	0.00	0.00	0.00
TRINITY_DN799837_c0_g1	0.00	0.00	7.94	0.00	0.00	0.00	0.00	0.00	0.00	0.00
TRINITY_DN799838_c0_g1	0.00	0.00	0.00	0.00	0.00	0.00	0.00	0.00	0.00	0.00
TRINITY_DN799839_c0_g1	0.00	0.00	17.41	0.00	0.00	0.00	0.00	0.00	0.00	0.00
TRINITY_DN79983_c0_g1	0.00	0.00	0.00	0.00	0.00	0.00	0.00	0.00	0.00	0.00
TRINITY_DN79983_c1_g1	0.00	26.33	61.90	40.34	0.00	0.00	0.00	37.35	48.89	0.00
TRINITY_DN799840_c0_g1	0.00	0.00	0.00	0.00	0.00	0.00	0.00	0.00	0.00	0.00
TRINITY_DN799841_c0_g1	0.00	0.00	0.00	0.00	0.00	0.00	0.00	0.00	0.00	0.00
TRINITY_DN799842_c0_g1	0.00	0.00	0.00	0.00	0.00	0.00	0.00	0.00	0.00	0.00
TRINITY_DN799843_c0_g1	0.00	0.00	22.19	0.00	0.00	0.00	0.00	0.00	0.00	0.00
TRINITY_DN799845_c0_g1	0.00	0.00	0.00	0.00	0.00	0.00	0.00	0.00	0.00	0.00
TRINITY_DN799847_c0_g1	0.00	0.00	0.00	0.00	0.00	0.00	0.00	0.00	0.00	0.00
TRINITY_DN799848_c0_g1	0.00	0.00	0.00	0.00	0.00	0.00	0.00	0.00	0.00	0.00
TRINITY_DN799849_c0_g1	0.00	0.00	0.00	0.00	0.00	0.00	0.00	0.00	0.00	0.00
TRINITY_DN79984_c0_g1	15.20	0.00	14.91	14.14	0.00	13.49	0.00	0.00	0.00	0.00
TRINITY_DN79984_c0_g2	0.00	0.00	0.00	20.18	0.00	0.00	0.00	0.00	0.00	0.00
TRINITY_DN79984_c10_g1	0.00	0.00	0.00	0.00	0.00	0.00	0.00	0.00	0.00	0.00
TRINITY_DN79984_c12_g1	0.00	0.00	24.35	0.00	0.00	0.00	0.00	0.00	0.00	0.00
TRINITY_DN79984_c1_g1	0.00	0.00	0.00	0.00	0.00	0.00	0.00	0.00	0.00	0.00
TRINITY_DN79984_c5_g1	0.00	25.58	0.00	0.00	0.00	0.00	0.00	0.00	0.00	0.00
TRINITY_DN79984_c9_g1	0.00	0.00	0.00	0.00	0.00	0.00	0.00	0.00	0.00	0.00
TRINITY_DN799850_c0_g1	0.00	0.00	0.00	0.00	0.00	0.00	41.94	0.00	0.00	0.00
TRINITY_DN799852_c0_g1	0.00	0.00	0.00	0.00	0.00	0.00	0.00	0.00	0.00	0.00
TRINITY_DN799855_c0_g1	0.00	0.00	0.00	0.00	0.00	0.00	0.00	0.00	0.00	0.00
TRINITY_DN799857_c0_g1	0.00	0.00	0.00	0.00	0.00	0.00	0.00	0.00	0.00	0.00
TRINITY_DN79985_c0_g1	0.00	0.00	0.00	0.00	0.00	0.00	0.00	0.00	0.00	0.00
TRINITY_DN79985_c1_g1	0.00	0.00	12.50	0.00	0.00	0.00	0.00	0.00	0.00	0.00
TRINITY_DN79985_c1_g2	0.00	0.00	0.00	0.00	0.00	0.00	0.00	0.00	0.00	0.00
TRINITY_DN799860_c0_g1	0.00	0.00	0.00	0.00	0.00	0.00	0.00	0.00	0.00	0.00
TRINITY_DN799861_c0_g1	0.00	0.00	0.00	0.00	0.00	0.00	0.00	0.00	0.00	0.00
TRINITY_DN799862_c0_g1	0.00	0.00	0.00	0.00	0.00	0.00	0.00	0.00	6.15	0.00
TRINITY_DN799863_c0_g1	0.00	9.86	0.00	0.00	3.51	0.00	0.00	0.00	0.00	0.00
TRINITY_DN799866_c0_g1	0.00	0.00	0.00	0.00	0.00	0.00	0.00	0.00	0.00	0.00
TRINITY_DN799867_c0_g1	0.00	0.00	0.00	0.00	0.00	0.00	0.00	0.00	0.00	0.00
TRINITY_DN799868_c0_g1	0.00	0.00	7.18	0.00	0.00	0.00	0.00	0.00	0.00	0.00
TRINITY_DN79986_c0_g2	0.00	103.97	0.00	0.00	0.00	0.00	0.00	0.00	0.00	0.00
TRINITY_DN79986_c1_g2	0.00	0.00	0.00	0.00	0.00	0.00	0.00	0.00	0.00	0.00
TRINITY_DN79986_c2_g1	0.00	0.00	0.00	0.00	0.00	0.00	0.00	0.00	0.00	0.00
TRINITY_DN79986_c5_g1	0.00	0.00	0.00	0.00	0.00	0.00	0.00	0.00	0.00	0.00
TRINITY_DN799871_c0_g1	0.00	41.06	107.68	102.00	42.86	49.38	111.79	58.20	184.02	15.81
TRINITY_DN799872_c0_g1	0.00	0.00	9.78	0.00	0.00	0.00	0.00	0.00	0.00	0.00
TRINITY_DN799873_c0_g1	0.00	0.00	0.00	0.00	0.00	0.00	0.00	0.00	0.00	0.00
TRINITY_DN799875_c0_g1	0.00	0.00	0.00	0.00	0.00	0.00	0.00	8.47	0.00	0.00
TRINITY_DN799876_c0_g1	0.00	0.00	0.00	2.97	0.00	0.00	3.29	0.00	0.00	0.00
TRINITY_DN799879_c0_g1	0.00	0.00	0.00	0.00	0.00	0.00	0.00	0.00	0.00	0.00
TRINITY_DN79987_c0_g1	0.00	0.00	12.51	0.00	0.00	11.23	0.00	0.00	0.00	0.00
TRINITY_DN79987_c0_g2	0.00	75.81	21.96	9.23	0.00	0.00	0.00	8.77	0.00	9.73
TRINITY_DN79987_c3_g1	0.00	0.00	0.00	0.00	0.00	0.00	0.00	0.00	0.00	0.00
TRINITY_DN799880_c0_g1	14.33	0.00	0.00	0.00	0.00	0.00	0.00	0.00	0.00	0.00
TRINITY_DN799881_c0_g1	0.00	0.00	0.00	0.00	0.00	0.00	0.00	0.00	0.00	0.00
TRINITY_DN799883_c0_g1	0.00	0.00	7.02	0.00	0.00	6.26	0.00	0.00	6.51	0.00
TRINITY_DN799884_c0_g1	44.02	0.00	0.00	0.00	0.00	0.00	0.00	0.00	0.00	0.00
TRINITY_DN799888_c0_g1	0.00	0.00	0.00	0.00	0.00	0.00	0.00	0.00	0.00	0.00
TRINITY_DN799889_c0_g1	0.00	0.00	0.00	4.87	0.00	0.00	0.00	0.00	0.00	0.00
TRINITY_DN79988_c0_g1	0.00	0.00	0.00	0.00	0.00	0.00	0.00	0.00	0.00	0.00
TRINITY_DN79988_c0_g2	0.00	0.00	0.00	0.00	0.00	0.00	0.00	0.00	0.00	0.00
TRINITY_DN79988_c1_g1	0.00	0.00	0.00	0.00	0.00	21.16	0.00	0.00	0.00	0.00
TRINITY_DN79988_c1_g3	0.00	19.97	4.02	0.00	0.00	3.61	0.00	0.00	0.00	0.00
TRINITY_DN799890_c0_g1	0.00	0.00	0.00	0.00	0.00	0.00	0.00	0.00	0.00	0.00
TRINITY_DN799891_c0_g1	0.00	0.00	0.00	0.00	0.00	0.00	0.00	0.00	8.28	0.00
TRINITY_DN799892_c0_g1	0.00	0.00	0.00	0.00	0.00	0.00	0.00	0.00	0.00	0.00
TRINITY_DN799894_c0_g1	0.00	0.00	0.00	0.00	0.00	0.00	0.00	0.00	0.00	0.00
TRINITY_DN799896_c0_g1	0.00	0.00	0.00	0.00	0.00	0.00	6.20	0.00	5.63	0.00
TRINITY_DN799897_c0_g1	0.00	0.00	0.00	0.00	0.00	0.00	0.00	0.00	0.00	0.00
TRINITY_DN799898_c0_g1	0.00	0.00	0.00	0.00	0.00	0.00	0.00	0.00	0.00	0.00
TRINITY_DN7998_c0_g2	3.90	31.24	13.36	13.56	6.04	5.73	6.88	10.21	27.19	2.58
TRINITY_DN7998_c0_g3	36.41	30.47	16.88	31.32	0.00	22.18	5.93	10.77	15.35	2.55
TRINITY_DN7998_c0_g4	11.69	63.49	111.69	49.76	11.58	32.41	10.67	32.57	32.84	8.57
TRINITY_DN7998_c11_g1	295.73	1402.36	1212.39	680.86	186.50	517.31	283.66	681.70	964.48	76.24
TRINITY_DN7998_c1_g1	11.55	74.98	67.69	34.01	11.15	15.21	31.32	50.79	61.23	7.28
TRINITY_DN7998_c2_g1	17.01	54.26	80.13	27.12	11.35	17.15	24.52	28.74	41.04	8.23
TRINITY_DN7998_c3_g1	0.00	238.88	320.58	63.99	0.00	49.51	59.63	21.25	162.88	0.00
TRINITY_DN7998_c6_g1	0.00	0.00	0.00	0.00	0.00	0.00	0.00	0.00	0.00	0.00
TRINITY_DN7998_c8_g1	0.00	0.00	0.00	0.00	0.00	0.00	0.00	1.28	0.00	0.00
TRINITY_DN799900_c0_g1	0.00	0.00	0.00	0.00	0.00	0.00	0.00	0.00	0.00	0.00
TRINITY_DN799901_c0_g1	0.00	46.88	31.39	0.00	0.00	9.37	21.28	0.00	0.00	0.00
TRINITY_DN799902_c0_g1	0.00	0.00	0.00	0.00	0.00	0.00	0.00	0.00	0.00	0.00
TRINITY_DN799904_c0_g1	0.00	0.00	0.00	0.00	0.00	0.00	0.00	0.00	0.00	0.00
TRINITY_DN799905_c0_g1	0.00	0.00	0.00	0.00	0.00	0.00	0.00	0.00	0.00	0.00
TRINITY_DN799908_c0_g1	0.00	0.00	0.00	0.00	0.00	0.00	0.00	0.00	0.00	0.00
TRINITY_DN799911_c0_g1	0.00	3.55	4.01	4.84	0.00	0.00	3.28	0.00	6.89	0.00
TRINITY_DN799913_c0_g1	0.00	0.00	0.00	0.00	0.00	0.00	0.00	0.00	0.00	0.00
TRINITY_DN799915_c0_g1	0.00	0.00	0.00	3.68	0.00	0.00	0.00	0.00	0.00	3.51
TRINITY_DN799918_c0_g1	0.00	0.00	0.00	0.00	0.00	0.00	0.00	0.00	0.00	0.00
TRINITY_DN79991_c0_g1	0.00	0.00	29.36	0.00	0.00	0.00	0.00	0.00	27.39	0.00
TRINITY_DN79991_c1_g1	0.00	0.00	0.00	0.00	0.00	0.00	0.00	0.00	0.00	0.00
TRINITY_DN79991_c1_g2	0.00	0.00	0.00	0.00	0.00	0.00	0.00	0.00	0.00	0.00
TRINITY_DN79991_c1_g3	0.00	0.00	0.00	0.00	0.00	0.00	0.00	0.00	0.00	0.00
TRINITY_DN79991_c3_g1	0.00	0.00	0.00	0.00	0.00	0.00	0.00	0.00	0.00	0.00
TRINITY_DN79991_c4_g1	0.00	0.00	0.00	0.00	0.00	0.00	0.00	0.00	0.00	0.00
TRINITY_DN799921_c0_g1	0.00	0.00	0.00	0.00	0.00	0.00	0.00	0.00	0.00	0.00
TRINITY_DN799922_c0_g1	0.00	0.00	0.00	0.00	0.00	0.00	0.00	0.00	0.00	0.00
TRINITY_DN799923_c0_g1	0.00	0.00	0.00	0.00	0.00	0.00	0.00	0.00	0.00	0.00
TRINITY_DN799924_c0_g1	0.00	0.00	0.00	0.00	0.00	0.00	0.00	0.00	0.00	0.00
TRINITY_DN799926_c0_g1	0.00	0.00	0.00	0.00	0.00	0.00	0.00	0.00	0.00	0.00
TRINITY_DN799927_c0_g1	0.00	0.00	0.00	0.00	0.00	0.00	0.00	0.00	0.00	0.00
TRINITY_DN799928_c0_g1	0.00	0.00	0.00	0.00	0.00	0.00	0.00	0.00	0.00	0.00
TRINITY_DN79992_c1_g2	0.00	0.00	0.00	0.00	0.00	0.00	0.00	0.00	0.00	0.00
TRINITY_DN79992_c2_g2	0.00	299.69	0.00	20.50	0.00	0.00	0.00	3.87	4.60	0.00
TRINITY_DN79992_c3_g2	0.00	0.00	8.80	0.00	0.00	0.00	0.00	0.00	0.00	0.00
TRINITY_DN79992_c4_g1	0.00	0.00	0.00	0.00	0.00	0.00	0.00	0.00	0.00	0.00
TRINITY_DN79992_c4_g2	0.00	0.00	0.00	0.00	0.00	0.00	0.00	0.00	0.00	0.00
TRINITY_DN79992_c6_g1	0.00	5.29	0.00	0.00	0.00	0.00	0.00	0.00	0.00	0.00
TRINITY_DN799930_c0_g1	0.00	0.00	4.63	0.00	0.00	0.00	0.00	0.00	0.00	4.19
TRINITY_DN799932_c0_g1	0.00	0.00	0.00	0.00	0.00	0.00	0.00	0.00	0.00	0.00
TRINITY_DN799933_c0_g1	0.00	0.00	0.00	0.00	0.00	0.00	0.00	0.00	4.49	0.00
TRINITY_DN799934_c0_g1	0.00	0.00	0.00	0.00	0.00	0.00	0.00	7.37	0.00	0.00
TRINITY_DN799936_c0_g1	0.00	0.00	0.00	0.00	0.00	0.00	0.00	0.00	0.00	0.00
TRINITY_DN799937_c0_g1	0.00	0.00	0.00	0.00	0.00	0.00	0.00	0.00	0.00	0.00
TRINITY_DN79993_c0_g1	6.15	54.36	20.35	6.33	2.71	0.00	6.86	2.20	3.17	0.00
TRINITY_DN79993_c0_g3	0.00	0.00	0.00	0.00	0.00	0.00	0.00	0.00	0.00	0.00
TRINITY_DN79993_c10_g1	0.00	0.00	0.00	0.00	0.00	0.00	0.00	0.00	0.00	0.00
TRINITY_DN79993_c1_g1	0.00	0.00	2.45	0.00	0.00	0.00	0.00	0.00	1.93	0.00
TRINITY_DN79993_c5_g1	0.00	0.00	0.00	0.00	0.00	0.00	0.00	0.00	0.00	0.00
TRINITY_DN79993_c6_g1	0.00	0.00	0.00	0.00	0.00	0.00	0.00	0.00	0.00	0.00
TRINITY_DN799941_c0_g1	0.00	24.20	0.00	0.00	0.00	0.00	0.00	0.00	6.67	0.00
TRINITY_DN799942_c0_g1	0.00	0.00	0.00	0.00	0.00	0.00	0.00	0.00	0.00	0.00
TRINITY_DN799944_c0_g1	0.00	0.00	0.00	0.00	0.00	0.00	0.00	0.00	0.00	0.00
TRINITY_DN799945_c0_g1	0.00	0.00	0.00	0.00	0.00	0.00	0.00	0.00	0.00	0.00
TRINITY_DN79994_c0_g2	0.00	0.00	26.44	0.00	0.00	0.00	0.00	0.00	0.00	0.00
TRINITY_DN79994_c11_g1	0.00	0.00	0.00	0.00	0.00	0.00	0.00	16.00	0.00	0.00
TRINITY_DN79994_c12_g1	0.00	0.00	0.00	0.00	0.00	0.00	0.00	0.00	0.00	0.00
TRINITY_DN79994_c14_g1	0.00	0.00	0.00	0.00	0.00	0.00	0.00	0.00	0.00	0.00
TRINITY_DN79994_c2_g1	0.00	0.00	0.00	0.00	0.00	0.00	0.00	0.00	0.00	0.00
TRINITY_DN79994_c3_g1	0.00	32.53	0.00	0.00	0.00	0.00	0.00	0.00	0.00	0.00
TRINITY_DN79994_c8_g1	0.00	0.00	0.00	0.00	0.00	0.00	0.00	0.00	0.00	0.00
TRINITY_DN799950_c0_g1	0.00	0.00	0.00	0.00	0.00	0.00	0.00	0.00	0.00	0.00
TRINITY_DN799952_c0_g1	0.00	0.00	0.00	0.00	0.00	0.00	0.00	0.00	0.00	0.00
TRINITY_DN799955_c0_g1	0.00	0.00	0.00	0.00	0.00	0.00	0.00	0.00	0.00	0.00
TRINITY_DN799956_c0_g1	0.00	0.00	0.00	0.00	0.00	0.00	0.00	0.00	0.00	0.00
TRINITY_DN799957_c0_g1	0.00	0.00	5.72	10.92	0.00	0.00	0.00	0.00	0.00	0.00
TRINITY_DN799958_c0_g1	0.00	0.00	0.00	0.00	0.00	0.00	0.00	0.00	0.00	0.00
TRINITY_DN79995_c0_g1	0.00	0.00	0.00	0.00	0.00	0.00	0.00	0.00	0.00	0.00
TRINITY_DN79995_c0_g2	0.00	0.00	0.00	23.30	0.00	0.00	0.00	0.00	0.00	0.00
TRINITY_DN799960_c0_g1	0.00	0.00	0.00	0.00	0.00	0.00	0.00	0.00	0.00	0.00
TRINITY_DN799962_c0_g1	0.00	0.00	0.00	0.00	0.00	0.00	0.00	0.00	0.00	0.00
TRINITY_DN799963_c0_g1	0.00	9.50	0.00	0.00	0.00	0.00	0.00	0.00	0.00	0.00
TRINITY_DN799964_c0_g1	0.00	0.00	0.00	0.00	0.00	0.00	0.00	0.00	0.00	0.00
TRINITY_DN799965_c0_g1	0.00	0.00	0.00	0.00	0.00	0.00	0.00	0.00	0.00	0.00
TRINITY_DN799966_c0_g1	0.00	135.76	0.00	0.00	0.00	0.00	0.00	0.00	0.00	0.00
TRINITY_DN799968_c0_g1	0.00	0.00	0.00	0.00	0.00	0.00	0.00	0.00	0.00	0.00
TRINITY_DN799969_c0_g1	0.00	0.00	0.00	0.00	0.00	0.00	0.00	0.00	0.00	0.00
TRINITY_DN79996_c0_g1	0.00	0.00	0.00	0.00	0.00	0.00	11.23	0.00	0.00	0.00
TRINITY_DN79996_c0_g2	0.00	0.00	0.00	0.00	0.00	0.00	0.00	0.00	0.00	0.00
TRINITY_DN79996_c1_g1	0.00	0.00	0.00	0.00	0.00	0.00	0.00	0.00	0.00	0.00
TRINITY_DN799970_c0_g1	0.00	0.00	0.00	0.00	0.00	0.00	0.00	0.00	0.00	0.00
TRINITY_DN799971_c0_g1	0.00	0.00	0.00	0.00	0.00	0.00	0.00	0.00	0.00	0.00
TRINITY_DN799972_c0_g1	0.00	0.00	0.00	0.00	0.00	0.00	0.00	0.00	0.00	0.00
TRINITY_DN799973_c0_g1	0.00	0.00	0.00	0.00	0.00	0.00	0.00	0.00	0.00	0.00
TRINITY_DN799974_c0_g1	0.00	0.00	9.45	0.00	0.00	0.00	0.00	0.00	0.00	0.00
TRINITY_DN799975_c0_g1	0.00	0.00	0.00	0.00	0.00	0.00	0.00	0.00	0.00	0.00
TRINITY_DN799976_c0_g1	0.00	0.00	0.00	0.00	0.00	0.00	0.00	0.00	0.00	0.00
TRINITY_DN799977_c0_g1	0.00	0.00	0.00	0.00	0.00	0.00	0.00	0.00	0.00	0.00
TRINITY_DN799979_c0_g1	0.00	0.00	2.39	0.00	1.92	0.00	0.00	0.00	0.00	0.00
TRINITY_DN799980_c0_g1	0.00	0.00	0.00	3.53	0.00	0.00	0.00	0.00	0.00	0.00
TRINITY_DN799982_c0_g1	0.00	0.00	0.00	0.00	0.00	0.00	0.00	0.00	0.00	0.00
TRINITY_DN799983_c0_g1	0.00	0.00	0.00	0.00	0.00	0.00	0.00	0.00	0.00	0.00
TRINITY_DN799984_c0_g1	0.00	0.00	0.00	0.00	0.00	0.00	0.00	0.00	0.00	0.00
TRINITY_DN799985_c0_g1	0.00	0.00	0.00	0.00	0.00	0.00	0.00	0.00	0.00	0.00
TRINITY_DN799986_c0_g1	0.00	0.00	0.00	0.00	0.00	0.00	0.00	0.00	0.00	0.00
TRINITY_DN799987_c0_g1	0.00	0.00	0.00	0.00	0.00	0.00	0.00	0.00	0.00	0.00
TRINITY_DN799988_c0_g1	0.00	0.00	0.00	0.00	0.00	0.00	0.00	0.00	0.00	0.00
TRINITY_DN799989_c0_g1	0.00	0.00	0.00	0.00	0.00	0.00	0.00	0.00	0.00	0.00
TRINITY_DN79998_c0_g1	0.00	0.00	0.00	0.00	0.00	0.00	0.00	0.00	0.00	0.00
TRINITY_DN799990_c0_g1	0.00	0.00	0.00	0.00	0.00	0.00	0.00	0.00	0.00	0.00
TRINITY_DN799991_c0_g1	0.00	0.00	0.00	0.00	0.00	0.00	0.00	0.00	0.00	0.00
TRINITY_DN799994_c0_g1	0.00	0.00	0.00	0.00	0.00	0.00	0.00	0.00	0.00	0.00
TRINITY_DN799996_c0_g1	0.00	0.00	0.00	0.00	0.00	0.00	0.00	0.00	0.00	0.00
TRINITY_DN799997_c0_g1	0.00	0.00	0.00	0.00	0.00	0.00	0.00	0.00	0.00	0.00
TRINITY_DN799999_c0_g1	0.00	0.00	0.00	0.00	0.00	0.00	0.00	0.00	0.00	0.00
TRINITY_DN79999_c0_g1	0.00	0.00	0.00	0.00	0.00	0.00	0.00	0.00	0.00	0.00
TRINITY_DN79999_c0_g2	0.00	14.70	4.28	0.00	0.00	0.00	2.28	0.00	2.02	0.00
TRINITY_DN79999_c0_g3	0.00	0.00	0.00	0.00	0.00	40.51	0.00	0.00	0.00	0.00
TRINITY_DN79999_c1_g1	0.00	0.00	0.97	0.00	0.78	0.00	1.05	0.00	2.77	0.89
TRINITY_DN79999_c3_g1	0.00	54.90	0.00	0.00	0.00	0.00	0.00	0.00	0.00	0.00
TRINITY_DN7999_c0_g1	0.00	0.00	0.00	0.00	0.00	0.00	0.00	0.00	0.00	0.00
TRINITY_DN799_c0_g1	227.25	968.36	1009.10	453.13	126.53	195.67	302.90	388.07	509.54	52.49
TRINITY_DN799_c15_g1	0.00	0.00	0.00	0.00	0.00	0.00	0.00	0.00	0.00	0.00
TRINITY_DN799_c2_g1	2.52	0.00	0.00	0.00	0.00	0.00	0.00	0.00	0.00	2.29
TRINITY_DN799_c3_g1	0.00	0.00	0.00	0.00	0.00	0.00	0.00	0.00	0.00	0.00
TRINITY_DN799_c5_g2	0.00	0.00	15.89	0.00	0.00	0.00	0.00	0.00	0.00	0.00
TRINITY_DN79_c0_g1	0.00	0.00	0.00	0.00	0.00	0.00	0.00	0.00	0.00	0.00
TRINITY_DN79_c0_g2	0.00	0.00	0.00	2.93	0.00	0.00	2.25	8.02	0.00	0.00
TRINITY_DN79_c0_g3	0.00	0.00	0.00	0.00	0.00	0.00	0.00	2.05	0.00	2.40
TRINITY_DN79_c131_g2	0.00	0.00	0.00	0.00	0.00	0.00	0.00	0.00	0.00	0.00
TRINITY_DN79_c166_g3	0.00	0.00	0.00	0.00	0.00	0.00	0.00	0.00	0.00	0.00
TRINITY_DN79_c1_g2	0.00	30.12	13.44	0.00	0.00	0.00	0.00	15.18	0.00	0.00
TRINITY_DN79_c225_g1	5.06	30.32	16.43	7.33	4.08	2.06	7.26	1.35	10.66	3.09
TRINITY_DN79_c225_g2	32.93	22.22	105.90	35.79	0.02	21.86	10.52	63.58	85.17	3.85
TRINITY_DN79_c245_g1	0.00	0.00	0.00	0.00	0.00	0.00	0.00	0.00	0.00	0.00
TRINITY_DN79_c25_g1	0.00	11.83	21.13	0.00	0.00	0.00	0.00	0.00	0.00	0.00
TRINITY_DN79_c25_g2	0.00	0.00	0.00	0.00	0.00	0.00	0.00	0.00	0.00	0.00
TRINITY_DN79_c25_g3	0.00	10.84	58.05	9.17	11.61	8.62	4.96	11.32	0.00	0.00
TRINITY_DN79_c26_g3	0.00	0.00	0.00	0.00	0.00	0.00	0.00	0.00	0.00	0.00
TRINITY_DN79_c2_g2	0.00	0.00	18.98	0.00	0.00	0.00	0.00	0.00	17.70	0.00
TRINITY_DN79_c2_g3	0.00	0.00	0.00	0.00	22.34	0.00	0.00	0.00	0.00	0.00
TRINITY_DN79_c3_g1	0.00	19.95	28.55	15.92	0.00	5.63	0.00	14.01	52.38	0.00
TRINITY_DN79_c6_g1	90.83	211.90	134.31	59.93	29.85	47.02	53.40	27.13	71.41	15.90
TRINITY_DN79_c77_g1	0.00	19.77	0.00	0.00	0.00	0.00	0.00	0.00	0.00	0.00
TRINITY_DN79_c7_g1	0.00	117.28	21.65	10.28	13.46	0.00	22.01	8.64	15.51	0.00
TRINITY_DN79_c9_g1	0.00	0.00	7.64	29.21	0.00	0.00	0.00	0.00	7.09	0.00
TRINITY_DN7_c0_g1	0.00	0.00	0.00	0.00	0.00	0.00	0.00	0.00	0.00	12.77
TRINITY_DN7_c112_g1	0.00	34.28	0.00	0.00	0.00	0.00	0.00	24.27	0.00	0.00
TRINITY_DN7_c123_g1	0.00	0.00	25.45	0.00	0.00	0.00	0.00	0.00	0.00	0.00
TRINITY_DN7_c149_g1	81.51	135.47	26.23	0.00	0.00	18.19	20.52	0.00	73.52	0.00
TRINITY_DN7_c158_g1	30.15	33.94	0.00	0.00	0.00	0.00	0.00	23.99	27.39	0.00
TRINITY_DN7_c168_g1	26.17	0.00	0.00	0.00	0.00	0.00	0.00	0.00	0.00	0.00
TRINITY_DN7_c178_g1	0.00	0.00	0.00	0.00	0.00	0.00	0.00	0.00	0.00	0.00
TRINITY_DN7_c211_g1	0.00	0.00	0.00	0.00	0.00	0.00	0.00	0.00	0.00	0.00
TRINITY_DN7_c217_g1	0.00	0.00	0.00	0.00	0.00	0.00	0.00	0.00	21.13	0.00
TRINITY_DN7_c222_g1	0.00	0.00	0.00	0.00	0.00	0.00	0.00	0.00	0.00	0.00
TRINITY_DN7_c239_g1	0.00	0.00	0.00	0.00	0.00	0.00	0.00	0.00	0.00	0.00
TRINITY_DN7_c242_g1	0.00	0.00	122.55	69.86	0.00	0.00	0.00	0.00	0.00	0.00
TRINITY_DN7_c246_g1	0.00	0.00	0.00	0.00	0.00	0.00	0.00	0.00	0.00	0.00
TRINITY_DN7_c273_g1	0.00	0.00	0.00	0.00	0.00	0.00	0.00	0.00	0.00	0.00
TRINITY_DN7_c27_g1	353.82	1906.49	2257.82	1477.39	185.41	676.69	584.55	1205.89	1531.63	69.61
TRINITY_DN7_c286_g1	146.82	917.77	285.21	213.98	45.26	159.77	297.67	23.18	185.50	50.27
TRINITY_DN7_c31_g1	0.00	0.00	0.00	0.00	0.00	0.00	0.00	0.00	0.00	0.00
TRINITY_DN7_c357_g1	0.00	0.00	0.00	0.00	0.00	0.00	0.00	0.00	0.00	0.00
TRINITY_DN7_c393_g1	0.00	0.00	0.00	0.00	0.00	0.00	0.00	0.00	0.00	0.00
TRINITY_DN7_c3_g1	0.00	7.71	10.71	0.00	0.99	8.63	3.08	6.27	8.69	1.95
TRINITY_DN7_c408_g1	0.00	0.00	1.96	0.00	0.00	0.00	0.00	0.00	0.00	0.00
TRINITY_DN7_c425_g1	0.00	0.00	0.00	0.00	0.00	0.00	0.00	0.00	0.00	0.00
TRINITY_DN7_c433_g1	0.00	0.00	0.00	0.00	0.00	0.00	0.00	13.79	15.86	0.00
TRINITY_DN7_c452_g1	0.00	82.99	0.00	0.00	0.00	0.00	25.22	19.44	0.00	0.00
TRINITY_DN7_c456_g1	0.00	0.00	0.00	0.00	0.00	0.00	0.00	0.00	0.00	0.00
TRINITY_DN7_c475_g1	0.00	30.50	0.00	0.00	0.00	0.00	0.00	0.00	0.00	0.00
TRINITY_DN7_c479_g1	0.00	0.00	0.00	0.00	0.00	0.00	0.00	0.00	11.52	0.00
TRINITY_DN7_c502_g1	0.00	0.00	0.00	0.00	0.00	0.00	0.00	0.00	0.00	0.00
TRINITY_DN7_c522_g1	0.00	0.00	0.00	0.00	0.00	0.00	0.00	0.00	0.00	0.00
TRINITY_DN7_c531_g1	0.00	0.00	0.00	0.00	0.00	0.00	0.00	0.00	0.00	0.00
TRINITY_DN7_c535_g1	0.00	0.00	0.00	0.00	0.00	0.00	0.00	0.00	0.00	0.00
TRINITY_DN7_c568_g1	0.00	0.00	0.00	0.00	0.00	0.00	0.00	0.00	0.00	0.00
TRINITY_DN7_c94_g1	0.00	0.00	0.00	0.00	0.00	0.00	0.00	0.00	9.65	0.00
TRINITY_DN7_c96_g1	0.00	0.00	0.00	0.00	8.50	0.00	0.00	0.00	0.00	0.00
TRINITY_DN7_c98_g1	92.46	0.00	63.24	85.92	50.80	0.00	0.00	0.00	0.00	0.00
TRINITY_DN800000_c0_g1	0.00	0.00	0.00	0.00	0.00	0.00	0.00	0.00	0.00	0.00
TRINITY_DN800001_c0_g1	0.00	0.00	0.00	0.00	0.00	0.00	0.00	0.00	0.00	0.00
TRINITY_DN800004_c0_g1	0.00	0.00	25.45	0.00	0.00	0.00	0.00	0.00	0.00	0.00
TRINITY_DN800005_c0_g1	0.00	16.86	0.00	0.00	0.00	0.00	0.00	0.00	0.00	0.00
TRINITY_DN800006_c0_g1	0.00	0.00	0.00	0.00	0.00	0.00	0.00	0.00	0.00	0.00
TRINITY_DN800007_c0_g1	0.00	0.00	4.63	0.00	0.00	4.15	9.57	0.00	0.00	0.00
TRINITY_DN800009_c0_g1	0.00	0.00	27.34	0.00	0.00	0.00	0.00	0.00	0.00	0.00
TRINITY_DN80000_c0_g1	0.00	0.00	0.00	0.00	0.00	0.00	0.00	0.00	0.00	0.00
TRINITY_DN800010_c0_g1	0.00	0.00	0.00	10.28	0.00	0.00	0.00	0.00	10.01	0.00
TRINITY_DN800011_c0_g1	0.00	0.00	0.00	3.21	0.00	0.00	0.00	0.00	0.00	0.00
TRINITY_DN800013_c0_g1	0.00	0.00	8.80	0.00	0.00	0.00	0.00	0.00	0.00	0.00
TRINITY_DN800014_c0_g1	0.00	25.66	0.00	0.00	0.00	0.00	0.00	4.49	0.00	0.00
TRINITY_DN800016_c0_g1	0.00	0.00	0.00	0.00	0.00	0.00	0.00	0.00	0.00	0.00
TRINITY_DN800017_c0_g1	0.00	0.00	0.00	0.00	0.00	0.00	60.24	0.00	0.00	0.00
TRINITY_DN800018_c0_g1	0.00	0.00	0.00	0.00	0.00	0.00	0.00	0.00	0.00	0.00
TRINITY_DN80001_c0_g1	0.00	0.00	0.00	0.00	0.00	0.00	0.00	0.00	0.00	0.00
TRINITY_DN80001_c1_g1	0.00	0.00	0.00	0.00	0.00	0.00	0.00	0.00	0.00	0.00
TRINITY_DN80001_c1_g2	0.00	0.00	0.00	0.00	0.00	0.00	0.00	0.00	11.33	0.00
TRINITY_DN80001_c1_g4	0.00	0.00	0.00	0.00	0.00	0.00	0.00	0.00	0.00	0.00
TRINITY_DN80001_c1_g5	0.00	0.00	0.00	0.00	0.00	0.00	0.00	0.00	0.00	0.00
TRINITY_DN80001_c3_g1	0.00	0.00	0.00	0.00	0.00	0.00	0.00	0.00	0.00	0.00
TRINITY_DN80001_c5_g1	0.00	0.00	0.00	0.00	0.00	0.00	0.00	0.00	25.10	0.00
TRINITY_DN800020_c0_g1	0.00	0.00	0.00	0.00	0.00	0.00	0.00	0.00	0.00	0.00
TRINITY_DN800022_c0_g1	0.00	0.00	0.00	0.00	0.00	0.00	0.00	0.00	0.00	0.00
TRINITY_DN800024_c0_g1	0.00	0.00	0.00	0.00	0.00	0.00	0.00	0.00	0.00	0.00
TRINITY_DN800025_c0_g1	0.00	0.00	2.48	0.00	0.00	2.25	0.00	0.00	0.00	0.00
TRINITY_DN800026_c0_g1	0.00	0.00	0.00	0.00	0.00	0.00	0.00	0.00	0.00	0.00
TRINITY_DN800030_c0_g1	0.00	3.39	3.58	0.00	0.00	0.00	0.00	0.00	4.29	0.00
TRINITY_DN800031_c0_g1	0.00	0.00	0.00	0.00	0.00	0.00	0.00	0.00	0.00	0.00
TRINITY_DN800032_c0_g1	0.00	0.00	14.21	0.00	0.00	0.00	0.00	0.00	13.13	0.00
TRINITY_DN800033_c0_g1	0.00	0.00	0.00	0.00	0.00	0.00	0.00	0.00	0.00	0.00
TRINITY_DN800035_c0_g1	6.50	2.49	0.00	0.00	0.00	0.00	0.00	0.00	2.05	0.00
TRINITY_DN800036_c0_g1	0.00	0.00	0.00	2.99	0.00	0.00	0.00	0.00	0.00	0.00
TRINITY_DN800039_c0_g1	0.00	0.00	0.00	0.00	0.00	0.00	0.00	0.00	0.00	0.00
TRINITY_DN80003_c0_g1	0.00	0.00	0.00	0.00	0.00	0.00	0.00	0.00	0.00	0.00
TRINITY_DN80003_c0_g2	0.00	0.00	0.00	0.00	0.00	0.00	6.77	0.91	0.00	0.00
TRINITY_DN80003_c1_g1	0.00	0.00	6.98	0.00	0.00	0.00	0.00	0.00	0.00	0.00
TRINITY_DN80003_c2_g1	0.00	0.00	0.00	0.00	0.00	0.00	0.00	0.00	0.00	0.00
TRINITY_DN80003_c3_g1	0.00	0.00	0.00	0.00	20.21	0.00	0.00	0.00	0.00	0.00
TRINITY_DN800041_c0_g1	0.00	0.00	0.00	0.00	0.00	0.00	0.00	0.00	0.00	0.00
TRINITY_DN800042_c0_g1	0.00	0.00	0.00	0.00	0.00	0.00	0.00	0.00	0.00	0.00
TRINITY_DN800044_c0_g1	0.00	0.00	0.00	0.00	0.00	0.00	0.00	0.00	21.13	0.00
TRINITY_DN800045_c0_g1	0.00	0.00	0.00	0.00	0.00	0.00	0.00	0.00	0.00	0.00
TRINITY_DN800048_c0_g1	0.00	0.00	0.00	0.00	0.00	0.00	0.00	0.00	0.00	0.00
TRINITY_DN800049_c0_g1	0.00	0.00	0.00	0.00	0.00	0.00	0.00	0.00	0.00	0.00
TRINITY_DN80004_c0_g1	0.00	0.00	6.98	0.00	0.00	0.00	0.00	0.00	0.00	0.00
TRINITY_DN80004_c0_g2	0.00	0.00	0.00	0.00	0.00	0.00	0.00	0.00	0.00	0.00
TRINITY_DN80004_c2_g1	0.00	9.65	0.00	0.00	0.00	0.00	0.00	0.00	0.00	0.00
TRINITY_DN80004_c3_g1	0.00	0.00	0.00	0.00	0.00	0.00	0.00	0.00	0.00	0.00
TRINITY_DN800051_c0_g1	0.00	0.00	0.00	0.00	0.00	0.00	0.00	0.00	0.00	0.00
TRINITY_DN800052_c0_g1	0.00	0.00	0.00	0.00	0.00	0.00	0.00	0.00	0.00	0.00
TRINITY_DN800056_c0_g1	0.00	0.00	0.00	0.00	0.00	0.00	0.00	0.00	0.00	0.00
TRINITY_DN800058_c0_g1	0.00	0.00	0.00	0.00	0.00	0.00	0.00	0.00	0.00	0.00
TRINITY_DN800059_c0_g1	0.00	40.17	0.00	0.00	0.00	0.00	0.00	0.00	0.00	0.00
TRINITY_DN80005_c0_g1	0.00	0.00	0.00	0.00	0.00	0.00	0.00	0.00	0.00	0.00
TRINITY_DN800060_c0_g1	0.00	0.00	0.00	0.00	0.00	0.00	0.00	0.00	0.00	0.00
TRINITY_DN800061_c0_g1	0.00	0.00	0.00	0.00	0.00	0.00	0.00	0.00	0.00	0.00
TRINITY_DN800064_c0_g1	0.00	0.00	0.00	0.00	0.00	19.79	0.00	0.00	0.00	0.00
TRINITY_DN800065_c0_g1	0.00	0.00	0.00	0.00	0.00	0.00	0.00	0.00	0.00	0.00
TRINITY_DN800066_c0_g1	0.00	0.00	0.00	0.00	0.00	0.00	0.00	0.00	0.00	0.00
TRINITY_DN800067_c0_g1	0.00	0.00	0.00	0.00	0.00	0.00	0.00	0.00	0.00	0.00
TRINITY_DN800068_c0_g1	0.00	0.00	0.00	0.00	0.00	0.00	0.00	0.00	0.00	0.00
TRINITY_DN800069_c0_g1	0.00	0.00	0.00	0.00	0.00	0.00	0.00	0.00	0.00	0.00
TRINITY_DN80006_c0_g2	0.00	0.00	1.52	0.00	1.53	0.00	0.00	0.00	0.00	0.00
TRINITY_DN800070_c0_g1	0.00	0.00	0.00	0.00	0.00	0.00	0.00	0.00	0.00	0.00
TRINITY_DN800071_c0_g1	0.00	0.00	0.00	0.00	0.00	0.00	0.00	0.00	0.00	0.00
TRINITY_DN800073_c0_g1	0.00	0.00	0.00	0.00	0.00	0.00	0.00	0.00	0.00	0.00
TRINITY_DN800074_c0_g1	0.00	0.00	0.00	0.00	0.00	0.00	0.00	0.00	0.00	0.00
TRINITY_DN800075_c0_g1	0.00	0.00	0.00	2.81	0.00	0.00	0.00	0.00	2.79	0.00
TRINITY_DN800077_c0_g1	0.00	0.00	0.00	0.00	0.00	0.00	0.00	0.00	0.00	0.00
TRINITY_DN800079_c0_g1	0.00	0.00	0.00	0.00	0.00	0.00	0.00	0.00	8.34	0.00
TRINITY_DN800080_c0_g1	0.00	0.00	5.45	0.00	0.00	0.00	0.00	0.00	0.00	0.00
TRINITY_DN800085_c0_g1	0.00	0.00	0.00	5.24	0.00	0.00	0.00	0.00	0.00	0.00
TRINITY_DN800086_c0_g1	0.00	9.59	0.00	0.00	0.00	0.00	0.00	0.00	0.00	1.52
TRINITY_DN800087_c0_g1	0.00	0.00	0.00	0.00	0.00	0.00	0.00	0.00	0.00	0.00
TRINITY_DN80008_c0_g2	0.00	0.00	0.00	0.00	0.00	0.00	0.00	0.00	0.00	0.00
TRINITY_DN80008_c1_g1	0.00	0.00	0.00	0.00	0.00	0.00	0.00	0.00	0.00	0.00
TRINITY_DN800092_c0_g1	0.00	0.00	0.00	0.00	0.00	0.00	0.00	0.00	0.00	0.00
TRINITY_DN800095_c0_g1	0.00	0.00	40.40	19.19	0.00	0.00	0.00	0.00	0.00	0.00
TRINITY_DN800096_c0_g1	0.00	179.16	22.43	0.00	0.00	0.00	0.00	0.00	0.00	0.00
TRINITY_DN800099_c0_g1	0.00	0.00	0.00	0.00	0.00	0.00	0.00	0.00	0.00	0.00
TRINITY_DN8000_c0_g1	21.06	91.30	60.70	22.21	11.24	14.86	18.13	36.94	33.20	5.73
TRINITY_DN8000_c0_g2	0.00	9.04	2.29	0.00	0.00	0.00	2.16	0.00	4.25	0.00
TRINITY_DN8000_c1_g1	0.00	0.00	0.00	0.00	0.00	0.00	0.00	0.00	0.00	0.00
TRINITY_DN8000_c2_g1	0.00	0.00	0.00	0.00	0.00	0.00	0.00	0.00	0.00	0.00
TRINITY_DN800100_c0_g1	0.00	34.83	15.43	0.00	0.00	0.00	0.00	0.00	0.00	0.00
TRINITY_DN800101_c0_g1	0.00	0.00	0.00	0.00	0.00	0.00	0.00	0.00	8.70	0.00
TRINITY_DN800102_c0_g1	6.30	0.00	0.00	0.00	0.00	0.00	0.00	0.00	0.00	0.00
TRINITY_DN800104_c0_g1	0.00	0.00	0.00	0.00	0.00	0.00	0.00	0.00	0.00	0.00
TRINITY_DN800105_c0_g1	0.00	45.50	0.00	0.00	0.00	0.00	0.00	32.22	0.00	0.00
TRINITY_DN800107_c0_g1	0.00	0.00	0.00	0.00	0.00	0.00	0.00	0.00	0.00	0.00
TRINITY_DN800109_c0_g1	0.00	0.00	0.00	0.00	0.00	8.17	0.00	0.00	0.00	0.00
TRINITY_DN80010_c0_g1	0.00	0.00	0.00	0.00	0.00	0.00	0.00	0.00	0.00	0.00
TRINITY_DN800110_c0_g1	0.00	0.00	0.00	0.00	0.00	0.00	0.00	0.00	0.00	0.00
TRINITY_DN800111_c0_g1	0.00	0.00	0.00	0.00	0.00	0.00	0.00	0.00	7.63	0.00
TRINITY_DN800115_c0_g1	0.00	0.00	0.00	0.00	0.00	12.16	0.00	0.00	12.49	0.00
TRINITY_DN800117_c0_g1	0.00	0.00	0.00	0.00	0.00	0.00	0.00	0.00	0.00	0.00
TRINITY_DN800118_c0_g1	8.92	0.00	0.00	0.00	0.00	0.00	9.02	0.00	0.00	0.00
TRINITY_DN800122_c0_g1	0.00	0.00	0.00	0.00	0.00	0.00	0.00	0.00	0.00	0.00
TRINITY_DN800123_c0_g1	2.19	2.51	0.00	0.00	0.00	0.00	0.00	0.00	0.00	0.00
TRINITY_DN800124_c0_g1	0.00	0.00	0.00	0.00	0.00	0.00	0.00	0.00	0.00	0.00
TRINITY_DN800125_c0_g1	0.00	3.59	0.00	0.00	0.00	0.00	0.00	0.00	0.00	0.00
TRINITY_DN800126_c0_g1	5.21	0.00	5.21	0.00	0.00	0.00	0.00	0.00	4.85	0.00
TRINITY_DN800127_c0_g1	0.00	0.00	9.02	0.00	0.00	0.00	0.00	0.00	0.00	0.00
TRINITY_DN800128_c0_g1	0.00	0.00	0.00	0.00	0.00	0.00	0.00	0.00	0.00	0.00
TRINITY_DN800129_c0_g1	0.00	0.00	0.00	0.00	0.00	0.00	0.00	0.00	0.00	0.00
TRINITY_DN80012_c0_g1	2.78	110.23	70.23	34.28	2.24	17.65	32.95	8.68	35.72	0.00
TRINITY_DN80012_c1_g1	0.00	19.07	0.00	0.00	0.00	0.00	5.16	0.00	6.23	0.00
TRINITY_DN800132_c0_g1	0.00	0.00	8.16	0.00	0.00	0.00	0.00	0.00	0.00	0.00
TRINITY_DN800134_c0_g1	0.00	0.00	0.00	0.00	0.00	0.00	14.19	22.27	0.00	0.00
TRINITY_DN800136_c0_g1	0.00	0.00	0.00	0.00	0.00	0.00	0.00	0.00	0.00	0.00
TRINITY_DN800137_c0_g1	0.00	0.00	0.00	0.00	0.00	0.00	0.00	0.00	0.00	0.00
TRINITY_DN800138_c0_g1	0.00	0.00	0.00	0.00	0.00	0.00	0.00	0.00	0.00	0.00
TRINITY_DN80013_c0_g1	0.00	0.00	0.00	0.00	0.00	0.00	0.00	0.00	0.00	4.54
TRINITY_DN80013_c0_g2	0.00	0.00	0.00	0.00	0.00	0.00	0.00	0.00	0.00	0.00
TRINITY_DN80013_c1_g2	0.00	0.00	0.00	0.00	0.00	0.00	0.00	0.00	0.00	0.00
TRINITY_DN800140_c0_g1	6.63	7.42	0.00	6.31	0.00	5.90	0.00	0.00	0.00	0.00
TRINITY_DN800141_c0_g1	0.00	0.00	0.00	0.00	0.00	0.00	0.00	0.00	0.00	0.00
TRINITY_DN800142_c0_g1	0.00	0.00	0.00	0.00	0.00	0.00	0.00	0.00	9.65	0.00
TRINITY_DN800143_c0_g1	0.00	0.00	0.00	0.00	0.00	0.00	0.00	0.00	0.00	0.00
TRINITY_DN800145_c0_g1	0.00	0.00	0.00	0.00	0.00	0.00	0.00	0.00	0.00	0.00
TRINITY_DN800148_c0_g1	0.00	0.00	0.00	0.00	0.00	0.00	0.00	0.00	0.00	0.00
TRINITY_DN800149_c0_g1	0.00	0.00	0.00	0.00	0.00	0.00	0.00	0.00	0.00	0.00
TRINITY_DN80014_c0_g1	0.00	0.00	0.00	0.00	0.00	0.00	0.00	0.00	0.00	0.00
TRINITY_DN800150_c0_g1	0.00	0.00	0.00	0.00	0.00	0.00	0.00	0.00	0.00	0.00
TRINITY_DN800153_c0_g1	0.00	0.00	0.00	0.00	0.00	0.00	0.00	0.00	0.00	0.00
TRINITY_DN800154_c0_g1	0.00	0.00	0.00	0.00	0.00	0.00	7.71	0.00	0.00	0.00
TRINITY_DN800155_c0_g1	0.00	0.00	0.00	0.00	0.00	0.00	0.00	0.00	9.61	0.00
TRINITY_DN800156_c0_g1	0.00	0.00	24.51	0.00	0.00	0.00	0.00	0.00	0.00	0.00
TRINITY_DN800157_c0_g1	0.00	0.00	0.00	0.00	0.00	0.00	0.00	0.00	0.00	0.00
TRINITY_DN800158_c0_g1	0.00	0.00	0.00	3.10	0.00	0.00	0.00	0.00	6.14	0.00
TRINITY_DN80015_c0_g1	0.00	0.00	5.32	0.00	3.99	0.00	0.00	0.00	8.11	0.00
TRINITY_DN80015_c0_g2	0.00	0.00	0.00	0.00	0.00	0.00	0.00	0.00	0.00	0.00
TRINITY_DN80015_c0_g3	0.00	0.00	0.00	0.00	0.00	0.00	0.00	0.00	0.00	0.00
TRINITY_DN80015_c0_g4	0.00	0.00	0.00	0.00	0.00	0.00	0.00	0.00	0.00	0.00
TRINITY_DN800160_c0_g1	0.00	0.00	0.00	0.00	0.00	0.00	0.00	0.00	0.00	0.00
TRINITY_DN800162_c0_g1	0.00	0.00	0.00	0.00	0.00	0.00	0.00	0.00	0.00	0.00
TRINITY_DN800167_c0_g1	0.00	0.00	0.00	0.00	0.00	0.00	0.00	0.00	0.00	0.00
TRINITY_DN800168_c0_g1	0.00	0.00	0.00	0.00	0.00	0.00	14.53	0.00	0.00	0.00
TRINITY_DN800169_c0_g1	0.00	0.00	0.00	0.00	0.00	0.00	0.00	0.00	0.00	0.00
TRINITY_DN80016_c0_g1	12.26	0.00	0.00	0.00	0.00	0.00	0.00	19.25	22.24	0.00
TRINITY_DN800170_c0_g1	0.00	0.00	0.00	0.00	0.00	0.00	18.92	0.00	0.00	0.00
TRINITY_DN800174_c0_g1	0.00	0.00	0.00	0.00	0.00	0.00	0.00	0.00	0.00	0.00
TRINITY_DN800175_c0_g1	0.00	0.00	11.03	0.00	0.00	0.00	11.23	0.00	0.00	0.00
TRINITY_DN800177_c0_g1	0.00	0.00	0.00	0.00	0.00	0.00	0.00	0.00	0.00	0.00
TRINITY_DN80017_c0_g2	0.00	0.00	0.00	0.00	0.00	0.00	0.00	0.00	0.00	0.00
TRINITY_DN80017_c0_g3	0.00	0.00	0.00	0.00	0.00	0.00	0.00	0.00	0.00	0.00
TRINITY_DN80017_c0_g4	0.00	0.00	0.00	0.00	0.00	0.00	0.00	0.00	0.00	0.00
TRINITY_DN80017_c0_g5	0.00	0.00	0.00	0.00	0.00	0.00	0.00	0.00	0.00	0.00
TRINITY_DN80017_c2_g1	0.00	0.00	0.00	0.00	0.00	0.00	0.00	0.00	0.00	0.00
TRINITY_DN80017_c4_g1	0.00	0.00	0.00	15.81	0.00	0.00	0.00	0.00	0.00	0.00
TRINITY_DN80017_c5_g1	0.00	0.00	0.00	0.00	0.00	0.00	0.00	0.00	0.00	0.00
TRINITY_DN80017_c6_g1	0.00	0.00	0.00	0.00	0.00	0.00	0.00	0.00	0.00	0.00
TRINITY_DN800180_c0_g1	0.00	0.00	0.00	0.00	0.00	0.00	0.00	0.00	0.00	0.00
TRINITY_DN800181_c0_g1	0.00	0.00	0.00	0.00	0.00	0.00	0.00	0.00	13.52	0.00
TRINITY_DN800183_c0_g1	0.00	0.00	0.00	0.00	0.00	0.00	0.00	0.00	0.00	0.00
TRINITY_DN800184_c0_g1	0.00	0.00	0.00	0.00	17.48	0.00	0.00	0.00	0.00	0.00
TRINITY_DN800188_c0_g1	0.00	0.00	26.97	0.00	0.00	0.00	0.00	0.00	0.00	0.00
TRINITY_DN800189_c0_g1	0.00	0.00	12.86	0.00	0.00	0.00	0.00	0.00	0.00	0.00
TRINITY_DN800190_c0_g1	0.00	0.00	0.00	0.00	0.00	0.00	0.00	16.55	0.00	0.00
TRINITY_DN800191_c0_g1	0.00	0.00	0.00	0.00	0.00	0.00	0.00	0.00	0.00	0.00
TRINITY_DN800193_c0_g1	0.00	0.00	29.67	0.00	0.00	0.00	0.00	0.00	0.00	0.00
TRINITY_DN800195_c0_g1	0.00	0.00	0.00	0.00	0.00	0.00	0.00	0.00	0.00	0.00
TRINITY_DN8001_c0_g1	0.00	26.18	0.00	12.03	0.00	0.00	0.00	0.00	0.00	0.00
TRINITY_DN8001_c0_g2	0.00	0.00	0.00	0.00	0.00	0.00	0.00	0.00	0.00	0.00
TRINITY_DN8001_c1_g1	0.00	0.00	0.00	0.00	0.00	0.00	0.00	0.00	0.00	0.00
TRINITY_DN800201_c0_g1	0.00	0.00	0.00	0.00	0.00	0.00	0.00	0.00	0.00	0.00
TRINITY_DN800207_c0_g1	0.00	0.00	0.00	0.00	0.00	0.00	0.00	0.00	0.00	0.00
TRINITY_DN800208_c0_g1	0.00	0.00	0.00	0.00	0.00	0.00	0.00	0.00	0.00	0.00
TRINITY_DN800209_c0_g1	0.00	0.00	11.64	0.00	0.00	0.00	0.00	0.00	10.76	0.00
TRINITY_DN80020_c0_g1	0.00	0.00	0.00	0.00	0.00	0.00	0.00	0.00	0.00	0.00
TRINITY_DN80020_c0_g2	0.00	0.00	0.00	0.00	0.00	0.00	0.00	0.00	0.00	0.00
TRINITY_DN800210_c0_g1	0.00	0.00	23.74	44.79	0.00	0.00	0.00	0.00	22.24	0.00
TRINITY_DN800211_c0_g1	0.00	0.00	0.00	0.00	0.00	0.00	0.00	0.00	0.00	0.00
TRINITY_DN800213_c0_g1	0.00	22.56	10.01	14.31	0.00	0.00	0.00	0.00	0.00	0.00
TRINITY_DN800214_c0_g1	0.00	0.00	0.00	0.00	0.00	0.00	0.00	0.00	0.00	0.00
TRINITY_DN800215_c0_g1	0.00	0.00	43.66	0.00	0.00	0.00	0.00	0.00	0.00	0.00
TRINITY_DN800216_c0_g1	0.00	0.00	16.92	16.08	0.00	0.00	0.00	0.00	0.00	0.00
TRINITY_DN800217_c0_g1	0.00	0.00	0.00	0.00	0.00	0.00	0.00	0.00	0.00	0.00
TRINITY_DN800219_c0_g1	0.00	0.00	0.00	0.00	0.00	0.00	0.00	0.00	0.00	0.00
TRINITY_DN80021_c0_g2	0.00	20.68	18.07	17.11	0.00	0.00	0.00	14.64	0.00	0.00
TRINITY_DN800220_c0_g1	0.00	0.00	0.00	0.00	0.00	0.00	0.00	0.00	0.00	0.00
TRINITY_DN800222_c0_g1	0.00	0.00	0.00	0.00	0.00	0.00	0.00	0.00	0.00	0.00
TRINITY_DN800225_c0_g1	0.00	0.00	0.00	0.00	0.00	0.00	0.00	0.00	0.00	0.00
TRINITY_DN800226_c0_g1	0.00	19.85	0.00	0.00	0.00	0.00	6.04	0.00	0.00	0.00
TRINITY_DN800227_c0_g1	0.00	0.00	0.00	0.00	0.00	0.00	0.00	0.00	0.00	0.00
TRINITY_DN800228_c0_g1	0.00	0.00	0.00	0.00	0.00	0.00	0.00	0.00	0.00	0.00
TRINITY_DN80022_c0_g1	0.00	0.00	33.96	0.00	6.33	7.02	0.00	0.00	14.60	0.00
TRINITY_DN800230_c0_g1	0.00	34.28	0.00	0.00	0.00	0.00	0.00	0.00	0.00	0.00
TRINITY_DN800231_c0_g1	0.00	0.00	5.18	0.00	0.00	0.00	0.00	0.00	4.83	0.00
TRINITY_DN800233_c0_g1	0.00	0.00	5.13	0.00	0.00	0.00	0.00	0.00	0.00	0.00
TRINITY_DN800235_c0_g1	0.00	0.00	0.00	0.00	0.00	0.00	0.00	0.00	0.00	0.00
TRINITY_DN800236_c0_g1	0.00	12.96	0.00	0.00	0.00	0.00	0.00	0.00	10.71	0.00
TRINITY_DN80023_c0_g1	5.17	27.84	8.97	0.00	0.00	0.00	0.00	0.00	4.82	0.00
TRINITY_DN800240_c0_g1	0.00	0.00	0.00	0.00	0.00	0.00	0.00	0.00	0.00	0.00
TRINITY_DN800241_c0_g1	0.00	0.00	0.00	0.00	0.00	0.00	0.00	0.00	0.00	0.00
TRINITY_DN800243_c0_g1	0.00	0.00	3.15	0.00	0.00	0.00	0.00	0.00	0.00	0.00
TRINITY_DN800244_c0_g1	0.00	0.00	12.19	0.00	0.00	0.00	0.00	0.00	0.00	0.00
TRINITY_DN800248_c0_g1	0.00	0.00	0.00	0.00	0.00	0.00	0.00	0.00	0.00	0.00
TRINITY_DN800249_c0_g1	0.00	0.00	2.92	0.00	0.00	0.00	0.00	0.00	2.74	0.00
TRINITY_DN80024_c0_g2	0.00	0.00	0.00	0.00	0.00	0.00	0.00	0.00	0.00	0.00
TRINITY_DN80024_c1_g1	0.00	0.00	0.00	0.00	0.00	0.00	0.00	0.00	0.00	0.00
TRINITY_DN800250_c0_g1	0.00	0.00	0.00	0.00	0.00	0.00	0.00	0.00	0.00	0.00
TRINITY_DN800252_c0_g1	0.00	0.00	0.00	0.00	0.00	0.00	0.00	0.00	0.00	0.00
TRINITY_DN800253_c0_g1	0.00	0.00	0.00	0.00	0.00	0.00	0.00	0.00	0.00	0.00
TRINITY_DN800255_c0_g1	0.00	0.00	0.00	0.00	0.00	0.00	0.00	0.00	0.00	0.00
TRINITY_DN800256_c0_g1	0.00	0.00	0.00	0.00	0.00	0.00	0.00	0.00	0.00	0.00
TRINITY_DN800259_c0_g1	0.00	0.00	0.00	0.00	0.00	0.00	0.00	0.00	0.00	0.00
TRINITY_DN80025_c0_g1	0.00	0.00	0.00	0.00	0.00	0.00	0.00	0.00	0.00	0.00
TRINITY_DN80025_c0_g2	0.00	74.92	21.65	0.00	0.00	22.10	0.00	0.00	0.00	0.00
TRINITY_DN80025_c1_g1	0.00	0.00	0.00	0.00	0.00	0.00	0.00	0.00	0.00	0.00
TRINITY_DN800260_c0_g1	0.00	0.00	0.00	0.00	0.00	0.00	0.00	0.00	0.00	0.00
TRINITY_DN800261_c0_g1	0.00	0.00	0.00	0.00	0.00	0.00	0.00	0.00	0.00	0.00
TRINITY_DN800264_c0_g1	0.00	0.00	10.92	0.00	0.00	9.77	0.00	0.00	0.00	0.00
TRINITY_DN800269_c0_g1	0.00	0.00	0.00	0.00	0.00	0.00	0.00	0.00	0.00	0.00
TRINITY_DN80026_c0_g1	0.00	0.00	0.00	0.00	0.00	0.00	0.00	0.00	0.00	0.00
TRINITY_DN80026_c0_g2	0.00	0.00	0.00	0.00	0.00	0.00	0.00	0.00	0.00	0.00
TRINITY_DN80026_c1_g1	0.00	0.00	0.00	0.00	0.00	0.00	0.00	0.00	0.00	0.00
TRINITY_DN80026_c1_g2	0.00	0.00	0.00	0.00	0.00	0.00	0.00	0.00	0.00	0.00
TRINITY_DN80026_c1_g5	0.00	0.00	0.00	0.00	0.00	0.00	0.00	0.00	0.00	0.00
TRINITY_DN80026_c1_g6	0.00	0.00	0.00	0.00	0.00	0.00	0.00	0.00	0.00	0.00
TRINITY_DN800272_c0_g1	0.00	0.00	0.00	0.00	0.00	13.32	0.00	0.00	0.00	0.00
TRINITY_DN800274_c0_g1	0.00	0.00	0.00	0.00	0.00	0.00	0.00	0.00	0.00	0.00
TRINITY_DN800277_c0_g1	0.00	0.00	12.86	0.00	0.00	0.00	0.00	0.00	0.00	0.00
TRINITY_DN800278_c0_g1	0.00	0.00	0.00	0.00	0.00	0.00	0.00	0.00	0.00	0.00
TRINITY_DN800279_c0_g1	0.00	0.00	0.00	0.00	0.00	0.00	23.14	0.00	0.00	0.00
TRINITY_DN80027_c1_g1	0.00	0.00	0.00	0.00	0.00	0.00	0.00	0.00	0.00	0.00
TRINITY_DN80027_c1_g2	0.00	5.69	0.00	0.00	0.00	0.00	0.00	0.00	0.00	0.00
TRINITY_DN80027_c1_g3	0.00	0.00	0.00	0.00	0.00	0.00	0.00	0.00	0.00	0.00
TRINITY_DN80027_c1_g4	0.00	0.00	0.00	18.98	0.00	0.00	0.00	0.00	0.00	0.00
TRINITY_DN80027_c1_g5	0.00	0.00	0.00	0.00	0.00	0.00	0.00	0.00	0.00	0.00
TRINITY_DN80027_c2_g1	0.00	50.61	0.00	0.00	0.00	0.00	0.00	0.00	0.00	0.00
TRINITY_DN80027_c2_g2	0.00	0.00	0.00	0.00	0.00	0.00	0.00	0.00	0.00	0.00
TRINITY_DN80027_c4_g1	0.00	0.00	0.00	0.00	0.00	0.00	0.00	0.00	0.00	0.00
TRINITY_DN80027_c6_g1	0.00	67.23	35.99	0.00	0.00	0.00	12.24	0.00	11.10	0.00
TRINITY_DN800280_c0_g1	0.00	0.00	0.00	0.00	0.00	0.00	0.00	0.00	0.00	0.00
TRINITY_DN800281_c0_g1	0.00	0.00	0.00	0.00	0.00	0.00	0.00	0.00	0.00	0.00
TRINITY_DN800282_c0_g1	0.00	0.00	0.00	0.00	0.00	0.00	0.00	0.00	0.00	0.00
TRINITY_DN800283_c0_g1	0.00	0.00	48.23	0.00	0.00	15.35	0.00	0.00	15.65	0.00
TRINITY_DN800285_c0_g1	0.00	0.00	0.00	0.00	0.00	0.00	0.00	0.00	0.00	0.00
TRINITY_DN800287_c0_g1	0.00	0.00	0.00	0.00	0.00	0.00	0.00	0.00	0.00	0.00
TRINITY_DN800288_c0_g1	0.00	0.00	0.00	0.00	0.00	0.00	0.00	0.00	0.00	0.00
TRINITY_DN80028_c0_g1	20.20	369.63	274.67	18.53	14.70	62.02	117.16	50.65	297.37	0.00
TRINITY_DN80028_c0_g3	0.00	27.95	73.59	17.87	0.00	0.00	0.00	0.00	0.00	0.00
TRINITY_DN800291_c0_g1	0.00	0.00	0.00	0.00	0.00	0.00	4.93	0.00	4.49	0.00
TRINITY_DN800292_c0_g1	14.83	0.00	0.00	0.00	0.00	0.00	0.00	0.00	0.00	0.00
TRINITY_DN800293_c0_g1	0.00	0.00	0.00	0.00	0.00	0.00	0.00	0.00	0.00	0.00
TRINITY_DN800294_c0_g1	0.00	0.00	10.87	0.00	0.00	0.00	0.00	0.00	10.06	0.00
TRINITY_DN800295_c0_g1	0.00	0.00	0.00	0.00	0.00	0.00	0.00	0.00	0.00	0.00
TRINITY_DN800297_c0_g1	9.29	0.00	0.00	0.00	0.00	0.00	0.00	0.00	0.00	0.00
TRINITY_DN80029_c0_g2	0.00	0.00	0.00	0.00	0.00	0.00	0.00	0.00	0.00	0.00
TRINITY_DN80029_c2_g1	0.00	0.00	0.00	0.00	0.00	0.00	16.04	0.00	0.00	0.00
TRINITY_DN8002_c0_g1	7.99	65.42	29.50	7.99	0.00	6.18	1.70	5.36	12.79	0.00
TRINITY_DN8002_c1_g1	0.00	0.00	0.00	8.30	0.00	0.00	0.00	0.00	0.00	0.00
TRINITY_DN8002_c2_g1	25.18	0.00	0.00	0.00	0.00	0.00	0.00	0.00	0.00	0.00
TRINITY_DN800300_c0_g1	0.00	0.00	0.00	0.00	0.00	0.00	0.00	0.00	0.00	0.00
TRINITY_DN800303_c0_g1	0.00	0.00	0.00	0.00	0.00	0.00	0.00	0.00	0.00	0.00
TRINITY_DN800305_c0_g1	0.00	0.00	0.00	0.00	0.00	0.00	0.00	0.00	0.00	0.00
TRINITY_DN800306_c0_g1	0.00	0.00	0.00	0.00	0.00	0.00	0.00	0.00	0.00	0.00
TRINITY_DN800307_c0_g1	0.00	0.00	0.00	0.00	0.00	0.00	0.00	0.00	0.00	0.00
TRINITY_DN800308_c0_g1	0.00	0.00	0.00	0.00	0.00	0.00	0.00	0.00	0.00	0.00
TRINITY_DN800309_c0_g1	0.00	37.23	7.30	0.00	0.00	0.00	0.00	0.00	0.00	0.00
TRINITY_DN80030_c0_g1	0.00	0.00	21.51	0.00	0.00	0.00	0.00	8.73	0.00	9.68
TRINITY_DN80030_c1_g2	13.76	10.73	13.51	0.00	10.71	0.00	0.00	0.00	0.00	0.00
TRINITY_DN80030_c2_g1	0.00	0.00	3.91	0.00	0.00	0.00	0.00	0.00	0.00	0.00
TRINITY_DN80030_c4_g1	0.00	19.55	0.00	0.00	0.00	0.00	6.83	0.00	3.05	0.00
TRINITY_DN80030_c5_g1	0.00	0.00	0.00	0.00	0.00	0.00	0.00	16.10	0.00	0.00
TRINITY_DN800310_c0_g1	0.00	0.00	0.00	0.00	0.00	0.00	0.00	0.00	0.00	0.00
TRINITY_DN800311_c0_g1	0.00	0.00	0.00	0.00	0.00	5.30	0.00	0.00	5.52	0.00
TRINITY_DN800312_c0_g1	0.00	0.00	0.00	9.05	0.00	0.00	0.00	0.00	0.00	0.00
TRINITY_DN800315_c0_g1	0.00	0.00	0.00	0.00	0.00	0.00	0.00	0.00	0.00	0.00
TRINITY_DN800317_c0_g1	0.00	0.00	0.00	0.00	0.00	11.54	0.00	0.00	0.00	0.00
TRINITY_DN800318_c0_g1	0.00	0.00	0.00	0.00	0.00	0.00	0.00	0.00	0.00	0.00
TRINITY_DN80031_c1_g1	0.00	0.00	0.00	0.00	0.00	0.00	0.00	0.00	0.00	0.00
TRINITY_DN800320_c0_g1	0.00	0.00	0.00	0.00	0.00	0.00	0.00	0.00	0.00	0.00
TRINITY_DN800321_c0_g1	0.00	0.00	54.21	0.00	0.00	0.00	0.00	0.00	0.00	0.00
TRINITY_DN800322_c0_g1	0.00	0.00	0.00	0.00	0.00	0.00	0.00	0.00	0.00	0.00
TRINITY_DN800323_c0_g1	0.00	0.00	0.00	0.00	0.00	0.00	0.00	0.00	0.00	0.00
TRINITY_DN800325_c0_g1	0.00	0.00	0.00	0.00	0.00	0.00	0.00	0.00	0.00	0.00
TRINITY_DN800328_c0_g1	0.00	0.00	0.00	0.00	0.00	0.00	0.00	0.00	0.00	0.00
TRINITY_DN800329_c0_g1	0.00	0.00	0.00	0.00	0.00	0.00	0.00	0.00	0.00	0.00
TRINITY_DN800332_c0_g1	0.00	0.00	0.00	0.00	0.00	0.00	0.00	0.00	0.00	0.00
TRINITY_DN800333_c0_g1	0.00	0.00	0.00	0.00	0.00	0.00	0.00	0.00	12.28	0.00
TRINITY_DN800335_c0_g1	0.00	0.00	0.00	0.00	0.00	0.00	0.00	0.00	0.00	0.00
TRINITY_DN800336_c0_g1	0.00	0.00	0.00	0.00	0.00	0.00	0.00	0.00	0.00	0.00
TRINITY_DN800337_c0_g1	0.00	0.00	0.00	0.00	0.00	0.00	0.00	0.00	0.00	0.00
TRINITY_DN800338_c0_g1	0.00	0.00	0.00	0.00	0.00	0.00	0.00	0.00	0.00	0.00
TRINITY_DN800339_c0_g1	0.00	0.00	0.00	0.00	0.00	0.00	0.00	0.00	0.00	0.00
TRINITY_DN800342_c0_g1	0.00	0.00	0.00	0.00	0.00	0.00	0.00	0.00	0.00	0.00
TRINITY_DN800343_c0_g1	0.00	0.00	0.00	0.00	0.00	0.00	0.00	0.00	0.00	0.00
TRINITY_DN800344_c0_g1	7.93	0.00	0.00	0.00	0.00	0.00	8.02	0.00	0.00	0.00
TRINITY_DN800346_c0_g1	0.00	0.00	0.00	0.00	2.41	0.00	0.00	0.00	2.81	0.00
TRINITY_DN800347_c0_g1	0.00	0.00	0.00	0.00	0.00	0.00	0.00	0.00	0.00	0.00
TRINITY_DN800348_c0_g1	0.00	0.00	0.00	0.00	0.00	0.00	0.00	0.00	0.00	0.00
TRINITY_DN800349_c0_g1	0.00	0.00	13.98	0.00	0.00	0.00	0.00	3.65	4.35	0.00
TRINITY_DN80034_c0_g3	0.00	0.00	0.00	0.00	0.00	0.00	0.00	0.00	0.00	0.00
TRINITY_DN800350_c0_g1	0.00	0.00	0.00	0.00	0.00	0.00	0.00	0.00	0.00	0.00
TRINITY_DN800352_c0_g1	0.00	0.00	0.00	0.00	0.00	0.00	0.00	0.00	0.00	0.00
TRINITY_DN800353_c0_g1	0.00	0.00	0.00	0.00	0.00	0.00	0.00	0.00	0.00	0.00
TRINITY_DN800354_c0_g1	0.00	0.00	0.00	0.00	0.00	0.00	0.00	0.00	11.70	0.00
TRINITY_DN800356_c0_g1	3.68	8.35	3.68	0.00	0.00	0.00	0.00	0.00	3.45	0.00
TRINITY_DN800357_c0_g1	0.00	0.00	0.00	0.00	0.00	0.00	0.00	0.00	0.00	0.00
TRINITY_DN800358_c0_g1	0.00	0.00	0.00	0.00	0.00	0.00	0.00	8.30	0.00	0.00
TRINITY_DN800359_c0_g1	0.00	0.00	0.00	0.00	0.00	0.00	0.00	0.00	0.00	0.00
TRINITY_DN80035_c0_g1	0.00	0.00	0.00	0.00	0.00	0.00	0.00	0.00	0.00	0.00
TRINITY_DN80035_c0_g2	0.00	0.00	10.28	0.00	0.00	0.00	10.45	0.00	9.52	0.00
TRINITY_DN80035_c4_g1	0.00	0.00	0.00	0.00	0.00	0.00	0.00	0.00	0.00	0.00
TRINITY_DN800360_c0_g1	0.00	25.31	0.00	0.00	0.00	0.00	0.00	0.00	0.00	0.00
TRINITY_DN800361_c0_g1	0.00	0.00	0.00	0.00	0.00	0.00	0.00	0.00	0.00	0.00
TRINITY_DN800364_c0_g1	0.00	0.00	0.00	0.00	0.00	0.00	0.00	0.00	0.00	0.00
TRINITY_DN800367_c0_g1	0.00	72.88	0.00	0.00	0.00	0.00	0.00	0.00	0.00	0.00
TRINITY_DN800368_c0_g1	0.00	0.00	0.00	0.00	0.00	0.00	0.00	0.00	0.00	0.00
TRINITY_DN800369_c0_g1	0.00	0.00	5.89	0.00	0.00	0.00	0.00	0.00	0.00	0.00
TRINITY_DN80036_c0_g1	0.00	0.00	0.00	0.00	0.00	0.00	0.00	0.00	0.00	0.00
TRINITY_DN80036_c0_g2	0.00	5.74	0.00	0.00	0.00	0.00	0.00	0.00	0.00	0.00
TRINITY_DN800370_c0_g1	0.00	65.37	0.00	0.00	0.00	0.00	0.00	0.00	0.00	0.00
TRINITY_DN800373_c0_g1	0.00	0.00	13.81	0.00	0.00	0.00	0.00	0.00	0.00	0.00
TRINITY_DN800375_c0_g1	0.00	0.00	0.00	0.00	0.00	0.00	9.78	0.00	0.00	0.00
TRINITY_DN800376_c0_g1	0.00	0.00	0.00	0.00	0.00	0.00	0.00	0.00	0.00	0.00
TRINITY_DN800377_c0_g1	9.41	9.08	12.57	0.00	0.00	0.00	0.00	0.00	5.91	0.00
TRINITY_DN800378_c0_g1	0.00	0.00	0.00	0.00	0.00	0.00	0.00	0.00	0.00	0.00
TRINITY_DN800379_c0_g1	0.00	0.00	0.00	0.00	0.00	0.00	0.00	0.00	0.00	0.00
TRINITY_DN80037_c0_g1	0.00	0.00	0.00	0.00	0.00	0.00	0.00	0.00	0.00	0.00
TRINITY_DN80037_c0_g2	0.00	0.00	0.00	0.00	0.00	0.00	0.00	0.00	0.00	0.00
TRINITY_DN80037_c0_g5	0.00	0.00	0.00	0.00	0.00	0.00	0.00	0.00	0.00	22.86
TRINITY_DN800380_c0_g1	0.00	0.00	15.52	0.00	0.00	0.00	0.00	0.00	0.00	0.00
TRINITY_DN800381_c0_g1	0.00	0.00	0.00	0.00	0.00	0.00	0.00	0.00	0.00	0.00
TRINITY_DN800382_c0_g1	0.00	0.00	0.00	0.00	0.00	0.00	0.00	0.00	11.70	0.00
TRINITY_DN800383_c0_g1	0.00	0.00	0.00	0.00	0.00	0.00	0.00	0.00	0.00	0.00
TRINITY_DN800384_c0_g1	0.00	0.00	0.00	0.00	0.00	0.00	0.00	0.00	25.36	0.00
TRINITY_DN800386_c0_g1	0.00	0.00	0.00	0.00	0.00	0.00	0.00	0.00	0.00	0.00
TRINITY_DN800387_c0_g1	0.00	0.00	0.00	0.00	0.00	0.00	0.00	0.00	0.00	0.00
TRINITY_DN800389_c0_g1	0.00	0.00	0.00	0.00	0.00	0.00	0.00	0.00	0.00	0.00
TRINITY_DN800389_c1_g1	0.00	0.00	0.00	0.00	0.00	0.00	0.00	0.00	0.00	0.00
TRINITY_DN80038_c0_g1	1.70	37.14	2.91	4.11	0.00	14.48	3.13	0.00	10.15	0.00
TRINITY_DN80038_c0_g2	5.85	15.18	2.93	0.00	0.00	2.67	1.58	1.13	1.39	0.00
TRINITY_DN80038_c10_g1	0.00	0.00	0.00	0.00	0.00	0.00	0.00	0.00	0.00	0.00
TRINITY_DN80038_c1_g1	3.04	20.49	41.58	20.16	3.22	2.19	0.00	9.48	18.70	0.00
TRINITY_DN80038_c2_g1	0.00	0.00	0.00	0.00	0.00	0.00	0.00	0.00	0.00	0.00
TRINITY_DN80038_c3_g1	0.00	0.00	0.00	0.00	0.00	0.00	0.00	0.00	0.00	0.00
TRINITY_DN80038_c4_g1	0.00	0.00	0.00	0.00	0.00	0.00	0.00	0.00	0.00	0.00
TRINITY_DN80038_c5_g1	0.00	0.00	0.00	0.00	0.00	0.00	0.00	0.00	0.00	0.00
TRINITY_DN800390_c0_g1	0.00	0.00	0.00	0.00	0.00	0.00	0.00	0.00	0.00	0.00
TRINITY_DN800392_c0_g1	0.00	0.00	0.00	0.00	0.00	0.00	0.00	0.00	0.00	0.00
TRINITY_DN800395_c0_g1	0.00	0.00	0.00	0.00	0.00	0.00	0.00	0.00	0.00	0.00
TRINITY_DN800396_c0_g1	0.00	0.00	0.00	0.00	0.00	0.00	0.00	0.00	0.00	0.00
TRINITY_DN800397_c0_g1	0.00	0.00	0.00	0.00	0.00	0.00	0.00	0.00	0.00	0.00
TRINITY_DN800398_c0_g1	0.00	0.00	0.00	0.00	0.00	0.00	0.00	0.00	0.00	0.00
TRINITY_DN800399_c0_g1	0.00	0.00	24.14	22.75	0.00	0.00	0.00	0.00	22.67	0.00
TRINITY_DN80039_c0_g1	0.00	18.25	0.00	0.99	0.00	0.00	0.00	0.00	0.00	0.00
TRINITY_DN8003_c0_g1	2.02	23.21	0.00	0.00	4.89	3.68	0.00	6.28	9.58	0.00
TRINITY_DN8003_c1_g1	1.82	21.16	12.91	6.99	0.00	0.00	3.88	11.13	8.54	0.00
TRINITY_DN8003_c1_g3	0.00	0.00	0.00	0.00	0.00	0.00	0.00	0.00	0.00	0.00
TRINITY_DN8003_c3_g2	0.00	0.00	9.72	5.50	0.00	1.77	4.16	0.00	7.36	0.00
TRINITY_DN800400_c0_g1	0.00	0.00	0.00	0.00	0.00	0.00	0.00	0.00	0.00	0.00
TRINITY_DN800401_c0_g1	0.00	0.00	0.00	0.00	0.00	0.00	0.00	0.00	0.00	0.00
TRINITY_DN800402_c0_g1	0.00	0.00	0.00	0.00	0.00	0.00	0.00	0.00	0.00	0.00
TRINITY_DN800404_c0_g1	0.00	0.00	0.00	0.00	0.00	0.00	0.00	0.00	0.00	0.00
TRINITY_DN800405_c0_g1	0.00	0.00	0.00	0.00	0.00	0.00	0.00	0.00	0.00	0.00
TRINITY_DN800406_c0_g1	0.00	2.83	0.00	0.00	0.00	0.00	0.00	0.00	0.00	0.00
TRINITY_DN800407_c0_g1	0.00	0.00	0.00	0.00	0.00	0.00	0.00	0.00	0.00	0.00
TRINITY_DN800408_c0_g1	0.00	90.37	0.00	0.00	0.00	0.00	0.00	0.00	0.00	0.00
TRINITY_DN80040_c0_g1	0.00	0.00	0.00	0.00	0.00	0.00	0.00	0.00	0.00	0.00
TRINITY_DN80040_c0_g3	0.00	0.00	0.00	0.00	0.00	0.00	0.00	0.00	0.00	0.00
TRINITY_DN80040_c1_g1	0.00	11.25	0.00	9.58	0.00	0.00	0.00	0.00	0.00	0.00
TRINITY_DN80040_c1_g2	0.00	11.56	0.00	19.65	0.00	0.00	0.00	0.00	19.12	0.00
TRINITY_DN80040_c1_g3	0.00	0.00	0.00	13.02	0.00	0.00	0.00	0.00	12.70	0.00
TRINITY_DN80040_c2_g1	0.00	0.00	0.00	26.98	0.00	0.00	0.00	0.00	0.00	0.00
TRINITY_DN80040_c4_g1	0.00	0.00	0.00	0.00	0.00	0.00	16.46	0.00	0.00	0.00
TRINITY_DN800410_c0_g1	0.00	0.00	0.00	0.00	0.00	2.40	0.00	0.00	0.00	0.00
TRINITY_DN800411_c0_g1	0.00	0.00	0.00	0.00	0.00	0.00	0.00	0.00	5.52	0.00
TRINITY_DN800413_c0_g1	0.00	0.00	0.00	0.00	0.00	0.00	0.00	0.00	0.00	0.00
TRINITY_DN800414_c0_g1	0.00	0.00	0.00	24.20	0.00	0.00	0.00	0.00	7.82	0.00
TRINITY_DN800414_c1_g1	0.00	0.00	0.00	0.00	0.00	0.00	0.00	0.00	0.00	0.00
TRINITY_DN800416_c0_g1	0.00	0.00	0.00	0.00	0.00	0.00	0.00	0.00	0.00	0.00
TRINITY_DN800417_c0_g1	0.00	0.00	0.00	0.00	0.00	0.00	0.00	0.00	5.61	0.00
TRINITY_DN800419_c0_g1	0.00	0.00	0.00	0.00	0.00	0.00	0.00	0.00	0.00	0.00
TRINITY_DN80041_c0_g1	0.00	0.00	0.00	0.00	0.00	0.00	0.00	0.00	0.00	0.00
TRINITY_DN80041_c0_g3	0.00	0.00	0.00	0.00	0.00	0.00	0.00	0.00	0.00	24.70
TRINITY_DN80041_c6_g1	33.84	0.00	0.00	20.50	0.00	0.00	0.00	0.00	0.00	0.00
TRINITY_DN800422_c0_g1	0.00	0.00	0.00	0.00	0.00	0.00	7.65	0.00	0.00	0.00
TRINITY_DN800423_c0_g1	0.00	0.00	0.00	0.00	2.28	0.00	0.00	0.00	0.00	0.00
TRINITY_DN800424_c0_g1	66.63	0.00	0.00	0.00	0.00	0.00	22.39	0.00	0.00	0.00
TRINITY_DN800425_c0_g1	0.00	0.00	0.00	0.00	0.00	0.00	0.00	0.00	0.00	0.00
TRINITY_DN800426_c0_g1	0.00	0.00	0.00	0.00	0.00	0.00	9.05	0.00	0.00	0.00
TRINITY_DN800427_c0_g1	0.00	0.00	0.00	0.00	0.00	0.00	0.00	0.00	0.00	0.00
TRINITY_DN800428_c0_g1	0.00	0.00	0.00	0.00	0.00	0.00	0.00	0.00	0.00	0.00
TRINITY_DN80042_c0_g1	0.00	0.00	0.00	0.00	0.00	0.00	0.00	0.00	0.00	0.00
TRINITY_DN800431_c0_g1	0.00	6.18	5.50	10.49	0.00	0.00	5.65	0.00	0.00	0.00
TRINITY_DN800433_c0_g1	0.00	0.00	0.00	0.00	0.00	0.00	0.00	0.00	0.00	0.00
TRINITY_DN800434_c0_g1	0.00	0.00	0.00	0.00	0.00	0.00	0.00	0.00	0.00	0.00
TRINITY_DN800438_c0_g1	0.00	0.00	0.00	0.00	0.00	0.00	0.00	0.00	0.00	0.00
TRINITY_DN800439_c0_g1	0.00	0.00	0.00	0.00	0.00	0.00	0.00	0.00	0.00	0.00
TRINITY_DN80043_c0_g2	0.00	0.00	11.03	0.00	0.00	0.00	0.00	0.00	0.00	0.00
TRINITY_DN800440_c0_g1	0.00	0.00	0.00	0.00	0.00	0.00	0.00	0.00	0.00	0.00
TRINITY_DN800443_c0_g1	0.00	0.00	0.00	0.00	0.00	0.00	0.00	0.00	0.00	0.00
TRINITY_DN800445_c0_g1	0.00	0.00	0.00	0.00	0.00	0.00	0.00	0.00	0.00	0.00
TRINITY_DN800448_c0_g1	0.00	0.00	0.00	0.00	0.00	0.00	0.00	0.00	0.00	0.00
TRINITY_DN800453_c0_g1	0.00	0.00	0.00	0.00	0.00	0.00	0.00	0.00	0.00	0.00
TRINITY_DN800454_c0_g1	0.00	0.00	0.00	0.00	0.00	0.00	0.00	0.00	0.00	0.00
TRINITY_DN800456_c1_g1	0.00	0.00	0.00	0.00	0.00	0.00	0.00	0.00	0.00	0.00
TRINITY_DN800457_c0_g1	0.00	0.00	0.00	0.00	0.00	0.00	0.00	0.00	0.00	0.00
TRINITY_DN800458_c0_g1	0.00	0.00	0.00	0.00	0.00	0.00	0.00	0.00	0.00	0.00
TRINITY_DN800459_c0_g1	0.00	0.00	0.00	0.00	0.00	0.00	0.00	0.00	10.98	21.01
TRINITY_DN80045_c0_g1	0.00	0.00	0.00	0.00	0.00	0.00	0.00	0.00	0.00	0.00
TRINITY_DN80045_c0_g2	9.97	11.05	39.47	0.00	0.00	0.00	20.06	0.00	18.28	26.33
TRINITY_DN80045_c0_g3	0.00	0.00	0.00	0.00	0.00	0.00	0.00	0.00	0.00	0.00
TRINITY_DN80045_c0_g4	0.00	2.59	7.84	0.00	0.00	0.00	0.00	0.00	0.00	0.00
TRINITY_DN80045_c0_g5	0.00	0.00	0.00	0.00	0.00	0.00	0.00	0.00	0.00	0.00
TRINITY_DN80045_c0_g6	0.00	0.00	6.33	0.00	5.09	0.00	0.00	0.00	0.00	0.00
TRINITY_DN80045_c4_g1	0.00	0.00	0.00	0.00	0.00	0.00	0.00	0.00	0.00	0.00
TRINITY_DN80045_c5_g1	0.00	0.00	0.00	0.00	0.00	0.00	0.00	0.00	0.00	0.00
TRINITY_DN80045_c6_g1	0.00	0.00	0.00	0.00	0.00	0.00	0.00	0.00	0.00	0.00
TRINITY_DN800460_c0_g1	15.39	0.00	0.00	0.00	0.00	0.00	0.00	0.00	0.00	0.00
TRINITY_DN800462_c0_g1	0.00	0.00	0.00	0.00	0.00	0.00	0.00	0.00	0.00	0.00
TRINITY_DN800463_c0_g1	0.00	0.00	0.00	0.00	0.00	0.00	0.00	0.00	0.00	0.00
TRINITY_DN800467_c0_g1	0.00	0.00	3.75	0.00	0.00	3.37	0.00	0.00	3.51	0.00
TRINITY_DN800468_c0_g1	0.00	0.00	0.00	0.00	0.00	0.00	0.00	0.00	0.00	0.00
TRINITY_DN800469_c0_g1	0.00	0.00	0.00	0.00	0.00	0.00	0.00	0.00	0.00	0.00
TRINITY_DN80046_c0_g1	0.00	21.43	17.47	0.00	0.00	0.00	18.12	15.18	0.00	0.00
TRINITY_DN80046_c1_g1	0.00	0.00	0.00	0.00	0.00	0.00	0.00	0.00	0.00	0.00
TRINITY_DN800470_c0_g1	0.00	0.00	0.00	10.32	0.00	0.00	0.00	0.00	0.00	0.00
TRINITY_DN800471_c0_g1	0.00	0.00	0.00	0.00	0.00	0.00	0.00	0.00	0.00	0.00
TRINITY_DN800472_c0_g1	0.00	32.91	0.00	0.00	0.00	0.00	0.00	0.00	0.00	0.00
TRINITY_DN800473_c0_g1	0.00	0.00	0.00	0.00	0.00	0.00	0.00	0.00	0.00	0.00
TRINITY_DN800474_c0_g1	0.00	0.00	0.00	15.12	0.00	0.00	16.35	0.00	0.00	0.00
TRINITY_DN800475_c0_g1	0.00	0.00	0.00	0.00	0.00	0.00	0.00	0.00	0.00	0.00
TRINITY_DN800476_c0_g1	5.58	0.00	0.00	0.00	0.00	0.00	0.00	0.00	0.00	0.00
TRINITY_DN800477_c0_g1	0.00	0.00	0.00	0.00	0.00	0.00	0.00	0.00	0.00	0.00
TRINITY_DN800479_c0_g1	0.00	0.00	0.00	0.00	0.00	0.00	0.00	0.00	0.00	0.00
TRINITY_DN80047_c0_g1	0.00	0.00	0.00	0.00	0.00	0.00	0.00	0.00	0.00	0.00
TRINITY_DN80047_c0_g2	0.00	0.00	0.00	0.00	0.00	0.00	0.00	17.21	19.82	0.00
TRINITY_DN80047_c1_g1	0.00	0.00	0.00	0.00	0.00	0.00	4.35	0.00	0.00	0.00
TRINITY_DN80047_c1_g2	0.00	0.00	4.54	0.00	0.00	0.00	0.00	0.00	0.00	0.00
TRINITY_DN80047_c2_g1	0.00	0.00	0.00	0.00	0.00	0.00	0.00	16.95	0.00	0.00
TRINITY_DN80047_c3_g1	0.00	67.89	0.00	0.00	0.00	0.00	0.00	0.00	0.00	0.00
TRINITY_DN80047_c4_g1	0.00	0.00	0.00	0.00	0.00	0.00	0.00	0.00	0.00	0.00
TRINITY_DN80047_c5_g1	0.00	0.00	0.00	0.00	0.00	0.00	0.00	0.00	0.00	0.00
TRINITY_DN80047_c5_g2	0.00	0.00	10.86	0.00	0.00	0.00	0.00	0.00	0.00	0.00
TRINITY_DN80047_c7_g1	0.00	0.00	0.00	0.00	0.00	0.00	0.00	0.00	0.00	0.00
TRINITY_DN80047_c8_g1	0.00	0.00	0.00	0.00	0.00	0.00	0.00	0.00	0.00	0.00
TRINITY_DN800480_c0_g1	5.96	0.00	0.00	0.00	0.00	0.00	0.00	0.00	0.00	0.00
TRINITY_DN800481_c0_g1	0.00	0.00	0.00	11.83	0.00	0.00	0.00	9.97	0.00	0.00
TRINITY_DN800482_c0_g1	0.00	0.00	8.85	0.00	0.00	0.00	0.00	0.00	0.00	0.00
TRINITY_DN800483_c0_g1	0.00	0.00	0.00	0.00	0.00	0.00	0.00	0.00	0.00	0.00
TRINITY_DN800484_c0_g1	6.88	0.00	6.86	19.65	5.52	0.00	0.00	0.00	0.00	0.00
TRINITY_DN800485_c0_g1	0.00	0.00	0.00	0.00	0.00	13.35	0.00	5.94	0.00	0.00
TRINITY_DN800487_c0_g1	0.00	0.00	0.00	0.00	0.00	0.00	0.00	0.00	0.00	0.00
TRINITY_DN800488_c0_g1	0.00	0.00	0.00	0.00	0.00	0.00	16.90	0.00	0.00	0.00
TRINITY_DN80048_c0_g1	0.00	8.87	0.00	15.10	0.00	0.00	0.00	0.00	0.00	0.00
TRINITY_DN800490_c0_g1	0.00	0.00	0.00	0.00	0.00	0.00	0.00	0.00	0.00	0.00
TRINITY_DN800492_c0_g1	0.00	0.00	4.55	0.00	0.00	0.00	0.00	0.00	0.00	0.00
TRINITY_DN800497_c0_g1	0.00	0.00	0.00	4.82	0.00	0.00	0.00	0.00	0.00	0.00
TRINITY_DN800498_c0_g1	0.00	0.00	0.00	0.00	0.00	0.00	0.00	0.00	11.70	0.00
TRINITY_DN800499_c0_g1	0.00	0.00	0.00	0.00	0.00	0.00	0.00	0.00	0.00	0.00
TRINITY_DN80049_c0_g1	0.00	0.00	0.00	0.00	0.00	0.00	0.00	0.00	0.00	0.00
TRINITY_DN80049_c0_g2	0.00	0.00	0.00	0.00	0.00	0.00	0.00	0.00	0.00	0.00
TRINITY_DN80049_c1_g1	0.00	0.00	0.00	0.00	0.00	0.00	0.00	0.00	0.00	0.00
TRINITY_DN80049_c2_g1	0.00	0.00	0.00	0.00	0.00	0.00	0.00	0.00	0.00	0.00
TRINITY_DN8004_c0_g1	0.00	2.26	1.39	0.00	0.00	0.00	0.00	6.00	0.00	0.00
TRINITY_DN8004_c1_g1	0.00	0.00	0.00	0.00	0.00	0.00	0.00	0.00	10.35	0.00
TRINITY_DN8004_c3_g1	0.00	0.00	0.00	0.00	0.00	10.32	0.00	0.00	0.00	0.00
TRINITY_DN8004_c4_g1	0.00	0.00	23.74	0.00	0.00	0.00	0.00	0.00	0.00	0.00
TRINITY_DN8004_c5_g1	0.00	0.00	0.00	0.00	0.00	0.00	0.00	0.00	0.00	0.00
TRINITY_DN8004_c9_g1	0.00	0.00	0.00	0.00	0.00	0.00	0.00	0.00	0.00	0.00
TRINITY_DN800501_c0_g1	0.00	0.00	0.00	0.00	0.00	0.00	0.00	0.00	3.75	0.00
TRINITY_DN800502_c0_g1	0.00	0.00	0.00	0.00	0.00	0.00	0.00	0.00	0.00	0.00
TRINITY_DN800503_c0_g1	0.00	0.00	0.00	4.63	0.00	0.00	0.00	0.00	2.31	0.00
TRINITY_DN800504_c0_g1	0.00	0.00	0.00	0.00	0.00	0.00	0.00	0.00	0.00	0.00
TRINITY_DN800506_c0_g1	0.00	0.00	0.00	0.00	0.00	0.00	0.00	0.00	0.00	0.00
TRINITY_DN800509_c0_g1	0.00	0.00	0.00	0.00	0.00	0.00	0.00	0.00	0.00	0.00
TRINITY_DN80050_c0_g1	0.00	0.00	0.00	0.00	0.00	0.00	0.00	0.00	0.00	0.00
TRINITY_DN80050_c0_g2	0.00	0.00	0.00	0.00	0.00	5.68	0.00	0.00	0.00	0.00
TRINITY_DN800510_c0_g1	0.00	0.00	0.00	0.00	0.00	0.00	0.00	0.00	0.00	0.00
TRINITY_DN800511_c0_g1	0.00	0.00	0.00	0.00	0.00	0.00	0.00	0.00	0.00	0.00
TRINITY_DN800512_c0_g1	0.00	0.00	0.00	0.00	0.00	0.00	0.00	0.00	0.00	0.00
TRINITY_DN800513_c0_g1	0.00	0.00	0.00	0.00	0.00	0.00	0.00	0.00	0.00	0.00
TRINITY_DN800516_c0_g1	0.00	10.17	0.00	0.00	0.00	0.00	0.00	0.00	0.00	0.00
TRINITY_DN800517_c0_g1	0.00	0.00	0.00	0.00	0.00	0.00	0.00	0.00	0.00	0.00
TRINITY_DN800519_c0_g1	0.00	0.00	0.00	0.00	0.00	0.00	0.00	0.00	0.00	0.00
TRINITY_DN80051_c0_g1	0.00	0.00	0.00	0.00	0.00	0.00	0.00	0.00	0.00	0.00
TRINITY_DN800520_c0_g1	0.00	0.00	0.00	0.00	0.00	0.00	0.00	0.00	2.74	6.40
TRINITY_DN800521_c0_g1	20.32	56.24	10.04	0.00	8.03	0.00	10.21	0.00	0.00	0.00
TRINITY_DN800522_c0_g1	0.00	0.00	0.00	0.00	0.00	0.00	0.00	0.00	0.00	0.00
TRINITY_DN800523_c0_g1	0.00	0.00	0.00	0.00	0.00	0.00	0.00	0.00	0.00	0.00
TRINITY_DN800525_c0_g1	0.00	0.00	0.00	0.00	0.00	0.00	0.00	20.47	0.00	0.00
TRINITY_DN800526_c0_g1	0.00	0.00	0.00	0.00	0.00	10.26	0.00	0.00	0.00	0.00
TRINITY_DN800528_c0_g1	0.00	29.93	0.00	0.00	0.00	0.00	0.00	0.00	0.00	0.00
TRINITY_DN80052_c0_g1	0.00	0.00	0.00	0.00	0.00	0.00	0.00	0.00	0.00	0.00
TRINITY_DN80052_c1_g1	0.00	0.00	0.00	0.00	0.00	0.00	0.00	0.00	0.00	0.00
TRINITY_DN80052_c1_g2	0.00	0.00	0.00	0.00	0.00	0.00	0.00	0.00	20.12	0.00
TRINITY_DN80052_c3_g1	0.00	0.00	0.00	0.00	0.00	0.00	0.00	0.00	0.00	0.00
TRINITY_DN800531_c0_g1	0.00	0.00	0.00	8.71	0.00	0.00	0.00	0.00	8.45	0.00
TRINITY_DN800535_c0_g1	0.00	0.00	0.00	21.34	0.00	0.00	0.00	0.00	0.00	0.00
TRINITY_DN800536_c0_g1	0.00	0.00	0.00	0.00	0.00	0.00	0.00	0.00	0.00	0.00
TRINITY_DN800537_c0_g1	0.00	0.00	0.00	0.00	0.00	0.00	0.00	0.00	0.00	0.00
TRINITY_DN800539_c0_g1	0.00	0.00	0.00	0.00	0.00	0.00	0.00	0.00	0.00	0.00
TRINITY_DN80053_c0_g1	0.00	0.00	13.29	0.00	0.00	0.00	0.00	0.00	0.00	0.00
TRINITY_DN80053_c1_g1	21.81	0.00	0.00	0.00	0.00	0.00	0.00	0.00	0.00	17.01
TRINITY_DN80053_c6_g1	0.00	26.52	0.00	0.00	0.00	0.00	0.00	0.00	0.00	0.00
TRINITY_DN800541_c0_g1	0.00	0.00	0.00	0.00	0.00	0.00	0.00	0.00	0.00	0.00
TRINITY_DN800543_c0_g1	0.00	0.00	0.00	0.00	0.00	0.00	0.00	0.00	0.00	0.00
TRINITY_DN800546_c0_g1	0.00	0.00	0.00	0.00	0.00	0.00	0.00	0.00	0.00	0.00
TRINITY_DN800547_c0_g1	0.00	0.00	0.00	0.00	0.00	0.00	0.00	0.00	0.00	0.00
TRINITY_DN800548_c0_g1	0.00	0.00	0.00	0.00	0.00	0.00	0.00	0.00	12.41	0.00
TRINITY_DN800549_c0_g1	0.00	0.00	0.00	0.00	0.00	0.00	0.00	0.00	0.00	0.00
TRINITY_DN80054_c0_g1	0.00	0.00	0.00	0.00	0.00	0.00	0.00	0.00	0.00	0.00
TRINITY_DN800550_c0_g1	18.48	0.00	0.00	0.00	0.00	0.00	0.00	0.00	0.00	0.00
TRINITY_DN800552_c0_g1	0.00	0.00	0.00	0.00	0.00	0.00	0.00	0.00	0.00	0.00
TRINITY_DN800553_c0_g1	0.00	0.00	0.00	0.00	0.00	0.00	0.00	0.00	0.00	0.00
TRINITY_DN800554_c0_g1	0.00	0.00	0.00	0.00	0.00	0.00	0.00	0.00	0.00	0.00
TRINITY_DN800556_c0_g1	0.00	0.00	0.00	0.00	0.00	0.00	0.00	0.00	0.00	0.00
TRINITY_DN800557_c0_g1	0.00	0.00	0.00	0.00	0.00	0.00	0.00	0.00	0.00	0.00
TRINITY_DN800558_c0_g1	0.00	0.00	0.00	0.00	0.00	0.00	0.00	0.00	0.00	0.00
TRINITY_DN800559_c0_g1	0.00	0.00	0.00	0.00	0.00	0.00	0.00	0.00	0.00	0.00
TRINITY_DN80055_c0_g1	0.00	6.25	3.60	7.62	0.00	1.12	0.00	0.70	1.17	0.00
TRINITY_DN80055_c0_g2	0.00	0.00	0.00	0.00	0.00	1.95	0.00	0.00	2.03	0.00
TRINITY_DN800560_c0_g1	0.00	18.59	0.00	0.00	0.00	0.00	0.00	0.00	0.00	0.00
TRINITY_DN800561_c0_g1	0.00	0.00	7.48	0.00	0.00	0.00	0.00	0.00	0.00	0.00
TRINITY_DN800563_c0_g1	0.00	0.00	0.00	0.00	0.00	0.00	0.00	0.00	0.00	0.00
TRINITY_DN800564_c0_g1	0.00	0.00	19.24	0.00	0.00	0.00	0.00	0.00	0.00	0.00
TRINITY_DN800565_c0_g1	0.00	0.00	0.00	0.00	0.00	0.00	0.00	0.00	0.00	0.00
TRINITY_DN800567_c0_g1	0.00	0.00	0.00	0.00	0.00	0.00	0.00	0.00	0.00	0.00
TRINITY_DN800569_c0_g1	0.00	0.00	0.00	0.00	0.00	0.00	0.00	0.00	0.00	0.00
TRINITY_DN80056_c0_g1	0.00	11.29	10.08	0.00	0.00	0.00	0.00	0.00	23.67	0.00
TRINITY_DN80056_c0_g2	0.00	0.00	5.64	0.00	0.00	0.00	0.00	0.00	0.00	0.00
TRINITY_DN80056_c1_g1	0.00	9.68	0.00	0.00	0.00	0.00	0.00	0.00	0.00	0.00
TRINITY_DN80056_c2_g1	0.00	0.00	0.00	0.00	0.00	0.00	0.00	0.00	0.00	0.00
TRINITY_DN800570_c0_g1	0.00	0.00	0.00	0.00	0.00	0.00	0.00	0.00	0.00	0.00
TRINITY_DN800571_c0_g1	0.00	0.00	0.00	0.00	0.00	0.00	0.00	0.00	0.00	0.00
TRINITY_DN800572_c0_g1	0.00	0.00	0.00	0.00	0.00	0.00	0.00	0.00	0.00	0.00
TRINITY_DN800573_c0_g1	0.00	0.00	0.00	0.00	5.95	0.00	0.00	0.00	0.00	0.00
TRINITY_DN800574_c0_g1	0.00	0.00	0.00	0.00	0.00	0.00	0.00	0.00	0.00	0.00
TRINITY_DN800575_c0_g1	0.00	0.00	0.00	0.00	0.00	0.00	0.00	0.00	0.00	0.00
TRINITY_DN800576_c0_g1	0.00	0.00	0.00	0.00	0.00	0.00	0.00	0.00	0.00	0.00
TRINITY_DN800579_c0_g1	0.00	0.00	0.00	0.00	0.00	0.00	0.00	0.00	0.00	0.00
TRINITY_DN800579_c1_g1	0.00	0.00	0.00	0.00	0.00	0.00	0.00	0.00	0.00	0.00
TRINITY_DN80057_c0_g1	0.00	0.00	0.00	0.00	0.00	0.00	0.00	0.00	0.00	0.00
TRINITY_DN80057_c0_g2	0.00	0.00	0.00	0.00	0.00	0.00	0.00	0.00	0.00	0.00
TRINITY_DN80057_c0_g3	0.00	0.00	0.00	0.00	0.00	0.00	0.00	0.00	0.00	0.00
TRINITY_DN80057_c11_g1	0.00	0.00	17.72	0.00	0.00	0.00	0.00	0.00	0.00	0.00
TRINITY_DN80057_c1_g2	0.00	0.00	0.00	0.00	0.00	0.00	0.00	0.00	22.86	0.00
TRINITY_DN80057_c1_g3	0.00	0.00	0.00	0.00	0.00	0.00	0.00	0.00	26.86	0.00
TRINITY_DN80057_c2_g1	0.00	0.00	0.00	0.00	10.99	0.00	0.00	0.00	0.00	0.00
TRINITY_DN80057_c3_g1	0.00	34.83	0.00	0.00	0.00	0.00	0.00	0.00	0.00	0.00
TRINITY_DN80057_c5_g1	0.00	17.87	0.00	0.00	0.00	0.00	0.00	0.00	0.00	0.00
TRINITY_DN80057_c6_g1	0.00	0.00	0.00	20.26	0.00	0.00	0.00	0.00	0.00	0.00
TRINITY_DN80057_c7_g1	0.00	0.00	0.00	0.00	0.00	0.00	0.00	0.00	0.00	0.00
TRINITY_DN80057_c9_g1	0.00	0.00	0.00	0.00	0.00	0.00	0.00	0.00	0.00	0.00
TRINITY_DN800580_c0_g1	0.00	0.00	0.00	0.00	0.00	0.00	0.00	0.00	0.00	0.00
TRINITY_DN800584_c0_g1	0.00	0.00	0.00	0.00	0.00	0.00	0.00	0.00	0.00	0.00
TRINITY_DN800586_c0_g1	0.00	0.00	15.52	0.00	0.00	0.00	0.00	0.00	0.00	0.00
TRINITY_DN800588_c0_g1	0.00	0.00	0.00	0.00	0.00	0.00	0.00	0.00	0.00	0.00
TRINITY_DN800589_c0_g1	0.00	0.00	0.00	0.00	0.00	0.00	0.00	0.00	0.00	0.00
TRINITY_DN80058_c0_g2	0.00	0.00	0.00	0.00	0.00	0.00	0.00	0.00	0.00	0.00
TRINITY_DN80058_c1_g1	0.00	57.40	11.42	0.00	0.00	17.74	0.00	33.91	0.00	0.00
TRINITY_DN80058_c1_g2	0.00	0.00	0.00	0.00	0.00	0.00	0.00	0.00	0.00	0.00
TRINITY_DN80058_c2_g1	0.00	0.00	0.00	0.00	0.00	0.00	0.00	0.00	0.00	0.00
TRINITY_DN800592_c0_g1	0.00	0.00	0.00	0.00	0.00	0.00	0.00	0.00	0.00	0.00
TRINITY_DN800593_c0_g1	0.00	0.00	0.00	0.00	0.00	0.00	0.00	0.00	0.00	0.00
TRINITY_DN800594_c0_g1	0.00	0.00	0.00	0.00	0.00	0.00	0.00	0.00	0.00	0.00
TRINITY_DN800595_c0_g1	0.00	0.00	6.02	0.00	0.00	0.00	0.00	0.00	0.00	0.00
TRINITY_DN800596_c0_g1	0.00	0.00	0.00	0.00	0.00	0.00	0.00	0.00	0.00	0.00
TRINITY_DN800597_c0_g1	0.00	0.00	0.00	0.00	0.00	0.00	0.00	0.00	0.00	0.00
TRINITY_DN800598_c0_g1	0.00	0.00	4.47	0.00	0.00	0.00	4.62	3.50	0.00	0.00
TRINITY_DN800599_c0_g1	0.00	0.00	0.00	0.00	0.00	0.00	0.00	0.00	0.00	0.00
TRINITY_DN80059_c0_g1	0.00	0.00	19.24	36.50	0.00	0.00	0.00	0.00	0.00	16.95
TRINITY_DN8005_c0_g2	14.15	154.19	78.54	33.50	4.51	8.61	16.94	72.05	62.63	7.20
TRINITY_DN8005_c0_g3	0.00	0.00	0.00	0.00	0.00	0.00	0.00	0.00	10.45	0.00
TRINITY_DN8005_c10_g1	5.27	0.00	0.00	0.00	0.00	0.00	0.00	4.14	9.81	0.00
TRINITY_DN8005_c12_g1	0.00	0.00	0.00	0.00	0.00	0.00	0.00	6.54	0.00	0.00
TRINITY_DN8005_c1_g1	0.00	0.00	0.00	0.00	0.00	0.00	0.00	0.00	0.00	0.00
TRINITY_DN8005_c2_g1	0.00	0.00	0.00	0.00	0.00	0.00	0.00	0.00	0.00	0.00
TRINITY_DN8005_c3_g1	0.00	0.00	0.00	0.00	0.00	0.00	0.00	0.00	0.00	0.00
TRINITY_DN8005_c4_g1	0.00	0.00	0.00	0.00	0.00	0.00	0.00	0.00	0.00	0.00
TRINITY_DN8005_c5_g1	0.00	48.40	0.00	8.44	6.60	0.00	0.00	0.00	0.00	0.00
TRINITY_DN8005_c5_g2	21.50	136.84	100.44	59.38	13.08	28.57	24.26	90.17	75.18	8.85
TRINITY_DN8005_c5_g3	0.00	1.09	0.00	0.89	0.00	0.00	0.00	2.19	0.00	0.00
TRINITY_DN800601_c0_g1	0.00	0.00	0.00	0.00	0.00	0.00	0.00	0.00	0.00	0.00
TRINITY_DN800603_c0_g1	0.00	0.00	0.00	0.00	0.00	0.00	0.00	0.00	0.00	0.00
TRINITY_DN800605_c0_g1	0.00	0.00	0.00	0.00	0.00	0.00	0.00	0.00	0.00	0.00
TRINITY_DN800606_c0_g1	0.00	0.00	0.00	0.00	0.00	0.00	0.00	0.00	0.00	0.00
TRINITY_DN800607_c0_g1	0.00	0.00	15.78	0.00	0.00	0.00	0.00	0.00	0.00	0.00
TRINITY_DN800608_c0_g1	0.00	0.00	0.00	0.00	0.00	0.00	0.00	0.00	0.00	0.00
TRINITY_DN80060_c0_g1	5.99	18.15	0.00	0.00	0.00	0.00	0.00	1.64	2.82	0.00
TRINITY_DN800610_c0_g1	0.00	0.00	0.00	0.00	0.00	0.00	0.00	0.00	0.00	0.00
TRINITY_DN800613_c0_g1	4.81	0.00	0.00	0.00	1.94	0.00	0.00	0.00	0.00	0.00
TRINITY_DN800614_c0_g1	0.00	0.00	0.00	10.00	0.00	0.00	0.00	0.00	0.00	0.00
TRINITY_DN800615_c0_g1	0.00	0.00	0.00	0.00	0.00	0.00	14.27	0.00	0.00	0.00
TRINITY_DN800616_c0_g1	0.00	0.00	0.00	0.00	0.00	0.00	0.00	0.00	0.00	0.00
TRINITY_DN800617_c0_g1	0.00	11.47	0.00	0.00	0.00	0.00	0.00	0.00	0.00	0.00
TRINITY_DN800617_c1_g1	0.00	0.00	0.00	6.25	0.00	0.00	0.00	5.18	0.00	0.00
TRINITY_DN800618_c0_g1	0.00	0.00	0.00	0.00	0.00	0.00	0.00	0.00	0.00	0.00
TRINITY_DN800620_c0_g1	0.00	42.63	0.00	0.00	0.00	0.00	0.00	0.00	0.00	0.00
TRINITY_DN800621_c0_g1	0.00	0.00	0.00	20.99	0.00	0.00	0.00	0.00	0.00	0.00
TRINITY_DN800622_c0_g1	0.00	0.00	0.00	0.00	0.00	0.00	0.00	0.00	0.00	0.00
TRINITY_DN800623_c0_g1	0.00	0.00	0.00	0.00	0.00	16.94	0.00	14.96	0.00	0.00
TRINITY_DN800625_c0_g1	0.00	0.00	0.00	0.00	0.00	0.00	0.00	0.00	0.00	0.00
TRINITY_DN800626_c0_g1	0.00	0.00	0.00	0.00	0.00	0.00	0.00	0.00	0.00	0.00
TRINITY_DN800627_c0_g1	0.00	0.00	0.00	0.00	0.00	0.00	0.00	0.00	0.00	0.00
TRINITY_DN800628_c0_g1	0.00	0.00	0.00	0.00	0.00	0.00	0.00	0.00	0.00	0.00
TRINITY_DN80062_c0_g1	0.00	0.00	0.00	0.00	0.00	0.00	0.00	0.00	0.00	0.00
TRINITY_DN80062_c1_g1	0.00	0.00	0.00	0.00	0.00	0.00	0.00	0.00	0.00	0.00
TRINITY_DN800634_c0_g1	0.00	0.00	0.00	0.00	0.00	0.00	0.00	0.00	0.00	0.00
TRINITY_DN800635_c0_g1	0.00	0.00	0.00	0.00	0.00	0.00	0.00	0.00	0.00	0.00
TRINITY_DN800636_c0_g1	0.00	0.00	0.00	0.00	0.00	0.00	0.00	0.00	0.00	0.00
TRINITY_DN800637_c0_g1	0.00	0.00	0.00	0.00	0.00	0.00	0.00	0.00	0.00	0.00
TRINITY_DN800638_c0_g1	0.00	0.00	0.00	0.00	0.00	0.00	0.00	0.00	0.00	0.00
TRINITY_DN80063_c0_g1	0.00	0.00	87.02	0.00	32.12	22.48	0.00	65.24	102.76	17.71
TRINITY_DN80063_c1_g1	0.00	0.00	0.00	0.00	0.00	0.00	0.00	0.00	0.00	0.00
TRINITY_DN80063_c2_g1	0.00	0.00	0.00	0.00	0.00	0.00	0.00	0.00	0.00	0.00
TRINITY_DN800640_c0_g1	0.00	0.00	0.00	0.00	0.00	0.00	0.00	0.00	0.00	0.00
TRINITY_DN800641_c0_g1	0.00	0.00	0.00	0.00	0.00	0.00	3.51	0.00	6.28	0.00
TRINITY_DN800644_c0_g1	0.00	0.00	0.00	0.00	0.00	0.00	0.00	0.00	0.00	0.00
TRINITY_DN800645_c0_g1	0.00	0.00	0.00	0.00	0.00	0.00	0.00	0.00	0.00	0.00
TRINITY_DN800646_c0_g1	0.00	0.00	0.00	0.00	0.00	0.00	0.00	0.00	0.00	0.00
TRINITY_DN800648_c0_g1	0.00	0.00	0.00	0.00	0.00	0.00	0.00	0.00	0.00	0.00
TRINITY_DN800649_c0_g1	0.00	0.00	0.00	0.00	0.00	0.00	0.00	0.00	0.00	0.00
TRINITY_DN80064_c0_g1	0.00	0.00	0.00	7.27	0.00	0.00	15.59	12.42	0.00	0.00
TRINITY_DN80064_c1_g2	0.00	0.00	0.00	0.00	0.00	0.00	0.00	0.00	1.18	0.00
TRINITY_DN80064_c7_g1	0.00	2.29	1.99	0.00	0.00	0.00	0.00	0.00	0.00	0.00
TRINITY_DN800650_c0_g1	0.00	0.00	0.00	0.00	0.00	0.00	0.00	0.00	0.00	0.00
TRINITY_DN800651_c0_g1	0.00	0.00	0.00	0.00	0.00	0.00	0.00	0.00	0.00	0.00
TRINITY_DN800652_c0_g1	0.00	0.00	0.00	0.00	0.00	13.74	0.00	0.00	28.07	0.00
TRINITY_DN800653_c0_g1	0.00	0.00	0.00	0.00	0.00	0.00	0.00	0.00	0.00	0.00
TRINITY_DN800654_c0_g1	0.00	0.00	0.00	0.00	0.00	0.00	0.00	15.81	0.00	0.00
TRINITY_DN800655_c0_g1	0.00	0.00	0.00	19.05	0.00	37.22	0.00	0.00	18.79	0.00
TRINITY_DN800656_c0_g1	0.00	68.71	0.00	0.00	0.00	0.00	0.00	0.00	0.00	0.00
TRINITY_DN800657_c0_g1	0.00	0.00	0.00	5.21	0.00	0.00	0.00	0.00	0.00	0.00
TRINITY_DN800659_c0_g1	0.00	0.00	0.00	0.00	0.00	0.00	0.00	0.00	3.71	0.00
TRINITY_DN80065_c2_g1	0.00	0.00	0.00	0.00	0.00	0.00	9.11	0.00	0.00	10.39
TRINITY_DN800661_c0_g1	0.00	0.00	0.00	0.00	0.00	0.00	0.00	0.00	0.00	0.00
TRINITY_DN800664_c0_g1	0.00	11.00	0.00	9.36	0.00	0.00	0.00	0.00	0.00	0.00
TRINITY_DN800666_c0_g1	0.00	0.00	0.00	0.00	0.00	0.00	0.00	0.00	0.00	0.00
TRINITY_DN800668_c0_g1	0.00	0.00	0.00	0.00	0.00	0.00	0.00	0.00	0.00	0.00
TRINITY_DN80066_c0_g1	22.57	0.00	0.00	0.00	0.00	0.00	0.00	0.00	0.00	0.00
TRINITY_DN80066_c2_g1	0.00	0.00	0.00	0.00	0.00	0.00	0.00	0.00	0.00	0.00
TRINITY_DN80066_c6_g1	0.00	0.00	0.00	0.00	0.00	0.00	0.00	0.00	0.00	0.00
TRINITY_DN800670_c0_g1	0.00	0.00	0.00	0.00	0.00	0.00	0.00	0.00	0.00	0.00
TRINITY_DN800671_c0_g1	0.00	26.33	0.00	0.00	0.00	0.00	0.00	0.00	0.00	0.00
TRINITY_DN800674_c0_g1	0.00	0.00	9.99	0.00	0.00	0.00	0.00	0.00	0.00	0.00
TRINITY_DN800675_c0_g1	0.00	0.00	0.00	0.00	0.00	0.00	0.00	0.00	0.00	0.00
TRINITY_DN800678_c0_g1	0.00	0.00	0.00	0.00	0.00	0.00	0.00	0.00	0.00	0.00
TRINITY_DN80067_c0_g1	0.00	0.00	4.07	0.00	0.00	0.00	4.23	0.00	7.61	0.00
TRINITY_DN80067_c0_g2	0.00	0.00	0.00	22.93	0.00	0.00	0.00	0.00	0.00	0.00
TRINITY_DN80067_c0_g4	0.00	0.00	0.00	0.00	0.00	0.00	0.00	0.00	0.00	0.00
TRINITY_DN80067_c1_g1	0.00	10.19	0.00	0.00	0.00	0.00	0.00	0.00	0.00	0.00
TRINITY_DN80067_c2_g1	0.00	0.00	0.00	0.00	0.00	0.00	12.44	0.00	0.00	0.00
TRINITY_DN80067_c3_g1	0.00	0.00	0.00	13.38	0.00	0.00	0.00	0.00	0.00	0.00
TRINITY_DN80067_c4_g1	0.00	0.00	0.00	0.00	0.00	0.00	0.00	0.00	0.00	0.00
TRINITY_DN80067_c5_g1	0.00	0.00	0.00	0.00	0.00	0.00	0.00	0.00	0.00	0.00
TRINITY_DN800680_c0_g1	0.00	0.00	0.00	0.00	0.00	0.00	0.00	0.00	12.98	0.00
TRINITY_DN800682_c0_g1	0.00	0.00	0.00	0.00	0.00	0.00	0.00	0.00	16.35	0.00
TRINITY_DN800683_c0_g1	0.00	0.00	0.00	0.00	0.00	0.00	0.00	0.00	0.00	0.00
TRINITY_DN800685_c0_g1	0.00	0.00	0.00	0.00	0.00	0.00	0.00	0.00	0.00	0.00
TRINITY_DN800687_c0_g1	0.00	0.00	3.46	4.22	0.00	0.00	0.00	0.00	0.00	0.00
TRINITY_DN800689_c0_g1	0.00	0.00	0.00	29.12	0.00	0.00	15.74	0.00	0.00	0.00
TRINITY_DN80068_c0_g1	14.58	0.00	11.75	0.00	0.00	0.00	0.00	0.00	0.00	0.00
TRINITY_DN80068_c0_g2	0.00	0.00	23.94	0.00	0.00	0.00	0.00	0.00	0.00	0.00
TRINITY_DN80068_c1_g1	3.28	5.68	1.65	1.55	0.00	0.00	1.77	0.00	3.12	0.00
TRINITY_DN80068_c1_g3	0.00	0.00	10.04	0.00	0.00	0.00	0.00	0.00	0.00	0.00
TRINITY_DN80068_c2_g1	0.00	0.00	0.00	0.00	0.00	0.00	0.00	0.00	0.00	0.00
TRINITY_DN80068_c3_g1	0.00	0.00	0.00	0.00	0.00	0.00	0.00	0.00	0.00	0.00
TRINITY_DN80068_c3_g2	0.00	0.00	0.00	0.00	0.00	0.00	0.00	0.00	0.00	0.00
TRINITY_DN80068_c5_g1	0.00	0.00	0.00	0.00	0.00	0.00	0.00	0.00	0.00	0.00
TRINITY_DN800691_c0_g1	0.00	0.00	9.46	4.50	0.00	0.00	0.00	0.00	8.83	0.00
TRINITY_DN800692_c0_g1	0.00	0.00	0.00	0.00	0.00	0.00	0.00	0.00	0.00	0.00
TRINITY_DN800693_c0_g1	0.00	0.00	0.00	0.00	0.00	0.00	0.00	0.00	0.00	0.00
TRINITY_DN800695_c0_g1	0.00	0.00	0.00	0.00	0.00	0.00	0.00	0.00	0.00	0.00
TRINITY_DN800696_c0_g1	0.00	0.00	0.00	0.00	0.00	8.89	0.00	0.00	0.00	0.00
TRINITY_DN800698_c0_g1	0.00	53.47	23.13	0.00	0.00	0.00	0.00	0.00	0.00	0.00
TRINITY_DN80069_c0_g1	0.00	0.00	0.00	0.00	0.00	0.00	0.00	0.00	0.00	0.00
TRINITY_DN80069_c0_g2	0.00	0.00	0.00	0.00	0.00	0.00	0.00	0.00	0.00	0.00
TRINITY_DN80069_c0_g3	0.00	0.00	0.00	0.00	0.00	0.00	0.00	0.00	0.00	0.00
TRINITY_DN8006_c0_g1	2.97	0.00	6.47	7.45	4.78	4.54	0.00	0.31	1.76	2.27
TRINITY_DN8006_c0_g2	0.00	13.55	3.96	0.00	0.00	0.00	4.08	6.20	7.72	0.00
TRINITY_DN8006_c0_g3	0.00	0.00	5.70	0.00	0.00	0.00	0.00	0.00	0.00	0.00
TRINITY_DN800702_c0_g1	0.00	0.00	0.00	0.00	0.00	0.00	0.00	0.00	0.00	0.00
TRINITY_DN800703_c0_g1	0.00	0.00	0.00	0.00	0.00	0.00	0.00	0.00	0.00	0.00
TRINITY_DN800705_c0_g1	0.00	0.00	0.00	10.52	0.00	0.00	0.00	0.00	0.00	0.00
TRINITY_DN800706_c0_g1	0.00	0.00	0.00	0.00	0.00	0.00	0.00	0.00	0.00	0.00
TRINITY_DN800707_c0_g1	0.00	0.00	0.00	0.00	0.00	0.00	0.00	0.00	0.00	0.00
TRINITY_DN800708_c0_g1	0.00	0.00	0.00	0.00	0.00	0.00	0.00	0.00	0.00	0.00
TRINITY_DN800709_c0_g1	0.00	0.00	0.00	0.00	0.00	0.00	0.00	0.00	0.00	0.00
TRINITY_DN80070_c0_g1	0.00	33.25	0.00	0.00	0.00	0.00	0.00	0.00	0.00	0.00
TRINITY_DN80070_c0_g2	18.24	0.00	54.77	36.87	0.00	0.00	0.00	0.00	46.81	24.17
TRINITY_DN80070_c1_g1	0.00	0.00	0.00	0.00	0.00	0.00	0.00	0.00	14.38	0.00
TRINITY_DN800710_c0_g1	0.00	0.00	0.00	0.00	0.00	0.00	2.90	0.00	0.00	0.00
TRINITY_DN800712_c0_g1	0.00	0.00	0.00	0.00	0.00	0.00	0.00	0.00	0.00	0.00
TRINITY_DN800715_c0_g1	0.00	0.00	0.00	0.00	0.00	0.00	0.00	0.00	0.00	0.00
TRINITY_DN800716_c0_g1	12.88	0.00	0.00	0.00	0.00	0.00	0.00	0.00	0.00	0.00
TRINITY_DN800717_c0_g1	0.00	0.00	0.00	0.00	0.00	0.00	0.00	0.00	0.00	0.00
TRINITY_DN800718_c0_g1	0.00	0.00	3.61	0.00	0.00	0.00	0.00	0.00	0.00	6.55
TRINITY_DN800719_c0_g1	0.00	0.00	0.00	0.00	0.00	0.00	0.00	0.00	0.00	0.00
TRINITY_DN80071_c1_g2	0.00	0.00	13.90	26.33	0.00	0.00	0.00	0.00	0.00	0.00
TRINITY_DN80071_c1_g4	0.00	0.00	0.00	0.00	0.00	0.00	0.00	0.00	0.00	0.00
TRINITY_DN80071_c1_g5	0.00	0.00	0.00	0.00	0.00	0.00	0.00	0.00	0.00	0.00
TRINITY_DN80071_c1_g6	0.00	0.00	0.00	0.00	0.00	0.00	0.00	0.00	0.00	21.69
TRINITY_DN80071_c5_g1	0.00	0.00	0.00	0.00	0.00	0.00	0.00	0.00	0.00	0.00
TRINITY_DN80071_c6_g1	0.00	0.00	0.00	0.00	0.00	0.00	0.00	0.00	0.00	0.00
TRINITY_DN800720_c0_g1	0.00	0.00	0.00	0.00	0.00	3.45	0.00	0.00	0.00	0.00
TRINITY_DN800723_c0_g1	0.00	0.00	0.00	0.00	0.00	0.00	0.00	0.00	0.00	0.00
TRINITY_DN800727_c0_g1	0.00	0.00	0.00	0.00	0.00	0.00	0.00	0.00	0.00	0.00
TRINITY_DN800728_c0_g1	0.00	0.00	0.00	0.00	0.00	0.00	0.00	5.85	0.00	0.00
TRINITY_DN800729_c0_g1	0.00	81.87	25.92	0.00	0.00	0.00	0.00	0.00	0.00	0.00
TRINITY_DN80072_c0_g1	0.00	0.00	0.00	0.00	16.87	0.00	0.00	0.00	0.00	0.00
TRINITY_DN800730_c0_g1	0.00	0.00	0.00	0.00	0.00	0.00	0.00	0.00	0.00	0.00
TRINITY_DN800733_c0_g1	0.00	0.00	0.00	0.00	0.00	0.00	0.00	0.00	0.00	0.00
TRINITY_DN800735_c0_g1	0.00	0.00	0.00	0.00	0.00	0.00	0.00	0.00	0.00	0.00
TRINITY_DN800737_c0_g1	0.00	0.00	0.00	0.00	0.00	0.00	0.00	0.00	0.00	0.00
TRINITY_DN800738_c0_g1	0.00	0.00	0.00	0.00	0.00	0.00	0.00	0.00	0.00	0.00
TRINITY_DN800739_c0_g1	0.00	0.00	0.00	0.00	0.00	0.00	0.00	0.00	0.00	0.00
TRINITY_DN80073_c2_g1	0.00	0.00	0.00	0.00	0.00	0.00	0.00	0.00	0.00	0.00
TRINITY_DN80073_c3_g1	0.00	0.00	0.00	0.00	0.00	0.00	0.00	0.00	0.00	0.00
TRINITY_DN800741_c0_g1	45.15	0.00	0.00	0.00	0.00	0.00	0.00	0.00	0.00	0.00
TRINITY_DN800745_c0_g1	0.00	0.00	0.00	0.00	0.00	0.00	0.00	0.00	0.00	0.00
TRINITY_DN800748_c0_g1	0.00	0.00	0.00	0.00	0.00	0.00	0.00	0.00	0.00	0.00
TRINITY_DN80074_c0_g1	0.00	0.00	0.00	0.00	0.00	0.00	0.00	0.00	0.00	0.00
TRINITY_DN80074_c0_g2	16.72	41.94	6.57	4.35	0.00	0.00	0.00	10.38	4.27	0.00
TRINITY_DN80074_c8_g1	28.74	44.98	0.00	0.00	0.00	17.47	0.00	0.00	0.00	0.00
TRINITY_DN800750_c0_g1	0.00	0.00	0.00	0.00	0.00	0.00	0.00	0.00	0.00	0.00
TRINITY_DN800752_c0_g1	0.00	0.00	0.00	0.00	0.00	0.00	0.00	0.00	0.00	0.00
TRINITY_DN800754_c0_g1	0.00	0.00	0.00	0.00	0.00	0.00	0.00	0.00	0.00	0.00
TRINITY_DN800755_c0_g1	0.00	0.00	8.23	7.84	0.00	7.32	0.00	6.54	0.00	0.00
TRINITY_DN800756_c0_g1	0.00	0.00	26.44	0.00	0.00	0.00	0.00	0.00	0.00	0.00
TRINITY_DN800757_c0_g1	0.00	0.00	0.00	0.00	0.00	0.00	0.00	0.00	0.00	0.00
TRINITY_DN800759_c0_g1	0.00	0.00	0.00	0.00	0.00	0.00	0.00	0.00	0.00	0.00
TRINITY_DN80075_c0_g1	7.13	0.00	12.71	0.00	5.71	0.00	0.00	0.00	8.41	0.00
TRINITY_DN80075_c1_g1	0.00	0.00	0.00	0.00	0.00	0.00	0.00	0.00	0.00	0.00
TRINITY_DN80075_c1_g2	0.00	0.00	0.00	9.78	0.00	0.00	0.00	0.00	0.00	0.00
TRINITY_DN80075_c1_g3	0.00	101.55	0.00	0.00	0.00	0.00	0.00	0.00	0.00	0.00
TRINITY_DN80075_c1_g4	0.00	0.00	2.97	0.00	0.00	0.00	0.00	0.00	0.00	0.00
TRINITY_DN80075_c2_g1	0.00	0.00	0.00	0.00	0.00	0.00	0.00	0.00	0.00	0.00
TRINITY_DN80075_c3_g1	0.00	0.00	0.00	0.00	0.00	0.00	0.00	0.00	0.00	0.00
TRINITY_DN800764_c0_g1	0.00	0.00	0.00	0.00	0.00	0.00	0.00	0.00	0.00	0.00
TRINITY_DN800765_c0_g1	0.00	0.00	0.00	0.00	0.00	0.00	0.00	0.00	0.00	0.00
TRINITY_DN80076_c0_g1	0.00	0.00	10.53	5.02	0.00	0.00	0.00	0.00	9.81	0.00
TRINITY_DN80076_c2_g1	3.34	0.00	0.00	0.00	0.00	1.52	3.60	0.00	0.00	0.00
TRINITY_DN80076_c6_g1	0.00	0.00	0.00	0.00	0.00	0.00	0.00	0.00	0.00	0.00
TRINITY_DN800772_c0_g1	0.00	0.00	0.00	0.00	0.00	0.00	0.00	17.48	0.00	0.00
TRINITY_DN800774_c0_g1	0.00	0.00	13.90	0.00	0.00	0.00	0.00	0.00	0.00	0.00
TRINITY_DN800775_c0_g1	0.00	0.00	0.00	0.00	0.00	0.00	0.00	0.00	0.00	0.00
TRINITY_DN800777_c0_g1	0.00	0.00	0.00	0.00	0.00	0.00	0.00	0.00	0.00	0.00
TRINITY_DN800778_c0_g1	0.00	0.00	0.00	0.00	0.00	0.00	0.00	0.00	0.00	0.00
TRINITY_DN800779_c0_g1	0.00	0.00	0.00	0.00	0.00	0.00	0.00	0.00	0.00	0.00
TRINITY_DN80077_c0_g1	20.51	29.89	10.79	16.62	16.20	4.87	9.37	2.48	7.89	0.00
TRINITY_DN800781_c0_g1	0.00	0.00	0.00	0.00	0.00	0.00	0.00	0.00	0.00	0.00
TRINITY_DN800782_c0_g1	0.00	15.23	0.00	0.00	0.00	0.00	0.00	0.00	0.00	0.00
TRINITY_DN800783_c0_g1	0.00	0.00	2.98	2.83	0.00	0.00	0.00	0.00	0.00	0.00
TRINITY_DN800784_c0_g1	0.00	0.00	0.00	0.00	0.00	0.00	0.00	0.00	0.00	0.00
TRINITY_DN800785_c0_g1	0.00	0.00	0.00	0.00	0.00	0.00	0.00	0.00	0.00	0.00
TRINITY_DN800788_c0_g1	0.00	0.00	0.00	0.00	0.00	0.00	0.00	0.00	0.00	0.00
TRINITY_DN80078_c0_g1	8.88	14.09	13.32	4.23	0.00	0.00	4.59	0.00	8.31	0.00
TRINITY_DN80078_c1_g1	0.00	0.00	0.00	0.00	0.00	0.00	0.00	0.00	0.00	0.00
TRINITY_DN80078_c1_g2	0.00	0.00	0.00	0.00	0.00	0.00	0.00	0.00	0.00	0.00
TRINITY_DN80078_c3_g1	0.00	0.00	0.00	0.00	0.00	0.00	0.00	0.00	0.00	0.00
TRINITY_DN800791_c0_g1	0.00	0.00	0.00	0.00	0.00	0.00	0.00	0.00	0.00	0.00
TRINITY_DN800791_c1_g1	0.00	0.00	0.00	0.00	0.00	0.00	0.00	0.00	0.00	0.00
TRINITY_DN800792_c0_g1	0.00	0.00	0.00	0.00	0.00	0.00	0.00	0.00	0.00	0.00
TRINITY_DN800793_c0_g1	0.00	0.00	0.00	0.00	0.00	0.00	0.00	0.00	0.00	0.00
TRINITY_DN800794_c0_g1	0.00	4.45	0.00	0.00	0.00	0.00	0.00	0.00	3.68	0.00
TRINITY_DN800797_c0_g1	0.00	0.00	0.00	0.00	0.00	0.00	0.00	0.00	0.00	0.00
TRINITY_DN800799_c0_g1	0.00	0.00	0.00	0.00	0.00	0.00	0.00	0.00	0.00	0.00
TRINITY_DN80079_c0_g1	0.00	0.00	0.00	0.00	0.00	0.00	0.00	0.00	0.00	0.00
TRINITY_DN80079_c1_g1	10.91	0.00	0.00	0.00	0.00	0.00	0.00	0.00	0.00	0.00
TRINITY_DN80079_c2_g1	0.00	0.00	0.00	0.00	0.00	0.00	0.00	0.00	7.11	0.00
TRINITY_DN80079_c4_g1	0.00	0.00	0.00	0.00	0.00	0.00	0.00	0.00	0.00	0.00
TRINITY_DN8007_c0_g1	0.00	0.00	14.73	13.96	0.00	13.32	15.08	0.00	0.00	0.00
TRINITY_DN8007_c0_g3	0.00	30.08	8.76	4.98	0.00	0.00	1.89	0.00	8.48	6.02
TRINITY_DN8007_c0_g4	0.00	0.00	0.00	0.00	0.00	0.00	0.00	0.00	29.33	0.00
TRINITY_DN8007_c0_g5	0.00	0.00	8.41	0.00	0.00	0.00	6.63	0.00	0.00	0.00
TRINITY_DN8007_c13_g1	0.00	0.00	0.00	0.00	13.81	0.00	0.00	0.00	0.00	0.00
TRINITY_DN8007_c14_g1	0.00	0.00	0.00	0.00	0.00	0.00	0.00	0.00	0.00	0.00
TRINITY_DN8007_c17_g1	0.00	0.00	0.00	0.00	0.00	0.00	0.00	0.00	0.00	0.00
TRINITY_DN8007_c1_g1	0.00	88.13	0.00	0.00	0.00	0.00	0.00	0.00	0.00	0.00
TRINITY_DN8007_c4_g1	0.00	0.00	0.00	0.00	0.00	0.00	0.00	0.00	0.00	0.00
TRINITY_DN800801_c0_g1	0.00	0.00	9.14	0.00	0.00	8.14	0.00	0.00	8.45	0.00
TRINITY_DN800803_c0_g1	0.00	33.33	0.00	0.00	0.00	0.00	0.00	5.89	0.00	0.00
TRINITY_DN800804_c0_g1	0.00	0.00	0.00	0.00	0.00	0.00	0.00	0.00	0.00	0.00
TRINITY_DN800807_c0_g1	0.00	0.00	0.00	0.00	0.00	0.00	0.00	0.00	0.00	0.00
TRINITY_DN800811_c0_g1	0.00	0.00	5.29	0.00	0.00	0.00	0.00	0.00	0.00	0.00
TRINITY_DN800812_c0_g1	12.06	0.00	0.00	0.00	0.00	0.00	0.00	0.00	0.00	0.00
TRINITY_DN800816_c0_g1	0.00	0.00	0.00	0.00	0.00	0.00	0.00	0.00	0.00	0.00
TRINITY_DN800817_c0_g1	0.00	0.00	0.00	0.00	0.00	0.00	0.00	3.32	0.00	0.00
TRINITY_DN800818_c0_g1	0.00	0.00	2.53	0.00	0.00	0.00	0.00	0.00	0.00	2.31
TRINITY_DN80081_c0_g2	0.00	0.00	0.00	15.12	0.00	0.00	0.00	0.00	0.00	0.00
TRINITY_DN80081_c0_g4	0.00	0.00	0.00	6.76	0.00	0.00	0.00	0.00	0.00	0.00
TRINITY_DN80081_c5_g1	0.00	0.00	0.00	0.00	0.00	0.00	0.00	0.00	0.00	0.00
TRINITY_DN80081_c6_g1	0.00	0.00	0.00	0.00	0.00	0.00	0.00	0.00	25.10	0.00
TRINITY_DN800821_c0_g1	0.00	0.00	0.00	0.00	0.00	0.00	0.00	0.00	0.00	0.00
TRINITY_DN800824_c0_g1	0.00	0.00	0.00	0.00	0.00	0.00	0.00	0.00	0.00	0.00
TRINITY_DN800827_c0_g1	0.00	0.00	0.00	0.00	0.00	0.00	0.00	0.00	0.00	0.00
TRINITY_DN800829_c0_g1	0.00	0.00	4.86	0.00	0.00	0.00	5.01	0.00	0.00	0.00
TRINITY_DN80082_c0_g1	0.00	0.00	0.00	0.00	0.00	0.00	0.00	0.00	14.38	0.00
TRINITY_DN80082_c1_g1	0.00	0.00	0.00	0.00	0.00	0.00	0.00	0.00	0.00	0.00
TRINITY_DN80082_c2_g2	0.00	0.00	0.00	0.00	0.00	0.00	15.83	0.00	0.00	0.00
TRINITY_DN80082_c2_g3	0.00	0.00	0.00	0.00	0.00	0.00	0.00	0.00	0.00	0.00
TRINITY_DN80082_c3_g2	0.00	0.00	0.00	0.00	0.00	0.00	0.00	0.00	0.00	0.00
TRINITY_DN80082_c5_g1	0.00	0.00	0.00	0.00	0.00	0.00	0.00	0.00	0.00	0.00
TRINITY_DN800830_c0_g1	0.00	0.00	0.00	22.93	0.00	0.00	0.00	0.00	0.00	0.00
TRINITY_DN800831_c0_g1	0.00	0.00	0.00	0.00	1.56	1.76	2.07	1.50	7.35	0.00
TRINITY_DN800836_c0_g1	0.00	0.00	0.00	0.00	0.00	0.00	0.00	0.00	0.00	0.00
TRINITY_DN800837_c0_g1	0.00	0.00	0.00	0.00	21.29	0.00	0.00	0.00	0.00	0.00
TRINITY_DN80083_c0_g1	0.00	25.05	11.20	0.00	0.00	0.00	0.00	0.00	10.36	0.00
TRINITY_DN80083_c1_g1	0.00	72.56	20.98	0.00	0.00	0.00	0.00	0.00	10.98	0.00
TRINITY_DN80083_c6_g1	0.00	0.00	0.00	0.00	0.00	0.00	0.00	0.00	0.00	0.00
TRINITY_DN800841_c0_g1	0.00	0.00	0.00	0.00	0.00	0.00	0.00	0.00	0.00	0.00
TRINITY_DN800844_c0_g1	0.00	0.00	0.00	0.00	0.00	0.00	0.00	0.00	0.00	0.00
TRINITY_DN800845_c0_g1	0.00	0.00	0.00	0.00	0.00	0.00	14.38	0.00	0.00	0.00
TRINITY_DN800846_c0_g1	0.00	0.00	0.00	0.00	19.87	0.00	0.00	0.00	0.00	0.00
TRINITY_DN800848_c0_g1	0.00	0.00	0.00	0.00	0.00	0.00	0.00	0.00	0.00	0.00
TRINITY_DN800849_c0_g1	0.00	0.00	16.52	0.00	0.00	0.00	0.00	0.00	0.00	0.00
TRINITY_DN80084_c0_g1	0.00	0.00	0.00	0.00	0.00	0.00	0.00	0.00	0.00	0.00
TRINITY_DN80084_c0_g2	0.00	0.00	0.00	0.00	0.00	0.00	0.00	0.00	0.00	0.00
TRINITY_DN80084_c0_g3	0.00	0.00	0.00	0.00	0.00	0.00	0.00	0.00	0.00	0.00
TRINITY_DN800852_c0_g1	0.00	0.00	0.00	0.00	0.00	0.00	0.00	0.00	0.00	0.00
TRINITY_DN800853_c0_g1	0.00	0.00	0.00	0.00	0.00	0.00	0.00	0.00	0.00	0.00
TRINITY_DN800854_c0_g1	0.00	0.00	0.00	0.00	0.00	0.00	0.00	0.00	0.00	0.00
TRINITY_DN800855_c0_g1	0.00	0.00	0.00	0.00	0.00	0.00	0.00	0.00	0.00	0.00
TRINITY_DN800856_c0_g1	0.00	0.00	0.00	0.00	0.00	0.00	0.00	0.00	3.69	0.00
TRINITY_DN800858_c0_g1	0.00	0.00	0.00	0.00	0.00	0.00	0.00	0.00	0.00	20.89
TRINITY_DN800859_c0_g1	0.00	9.85	0.00	0.00	0.00	7.84	0.00	0.00	0.00	7.85
TRINITY_DN80085_c0_g2	0.00	0.00	0.00	0.00	0.00	7.56	0.00	0.00	15.70	0.00
TRINITY_DN80085_c1_g1	0.00	0.00	0.00	0.00	0.00	0.00	28.41	0.00	25.10	0.00
TRINITY_DN80085_c2_g1	0.00	0.00	0.00	0.00	0.00	0.00	0.00	0.00	0.00	0.00
TRINITY_DN800860_c0_g1	14.00	61.63	0.00	13.02	0.00	0.00	0.00	0.00	0.00	0.00
TRINITY_DN800861_c0_g1	0.00	0.00	0.00	0.00	0.00	0.00	0.00	0.00	0.00	0.00
TRINITY_DN800864_c0_g1	0.00	0.00	0.00	0.00	0.00	0.00	0.00	0.00	0.00	0.00
TRINITY_DN800866_c0_g1	0.00	0.00	0.00	0.00	0.00	0.00	0.00	0.00	0.00	0.00
TRINITY_DN800867_c0_g1	0.00	0.00	0.00	0.00	0.00	0.00	0.00	0.00	0.00	0.00
TRINITY_DN800868_c0_g1	0.00	0.00	0.00	0.00	0.00	0.00	23.53	0.00	0.00	0.00
TRINITY_DN800869_c0_g1	0.00	0.00	0.00	0.00	0.00	0.00	0.00	0.00	0.00	0.00
TRINITY_DN80086_c0_g1	0.00	0.00	0.00	0.00	0.00	0.00	0.00	0.00	0.00	0.00
TRINITY_DN80086_c0_g2	0.00	0.00	0.00	0.00	0.00	0.00	0.00	0.00	0.00	0.00
TRINITY_DN80086_c1_g1	0.00	0.00	0.00	2.66	0.00	0.00	0.00	0.00	0.00	0.00
TRINITY_DN80086_c2_g1	0.00	0.00	0.00	0.00	0.00	0.00	0.00	0.00	0.00	0.00
TRINITY_DN800871_c0_g1	0.00	0.00	0.00	0.00	0.00	0.00	0.00	0.00	0.00	0.00
TRINITY_DN800874_c0_g1	0.00	0.00	0.00	0.00	0.00	0.00	0.00	0.00	0.00	0.00
TRINITY_DN800875_c0_g1	0.00	0.00	0.00	0.00	0.00	0.00	0.00	0.00	0.00	0.00
TRINITY_DN800879_c0_g1	0.00	0.00	0.00	0.00	0.00	0.00	0.00	0.00	0.00	0.00
TRINITY_DN80087_c0_g1	18.55	0.00	0.00	0.00	0.00	0.00	0.00	0.00	0.00	0.00
TRINITY_DN80087_c0_g2	0.00	3.58	1.03	3.88	0.83	0.00	0.00	0.00	0.98	0.00
TRINITY_DN800880_c0_g1	0.00	0.00	0.00	0.00	0.00	0.00	0.00	0.00	0.00	0.00
TRINITY_DN800881_c0_g1	0.00	0.00	0.00	0.00	0.00	0.00	0.00	0.00	0.00	0.00
TRINITY_DN800882_c0_g1	0.00	0.00	0.00	0.00	0.00	0.00	0.00	0.00	0.00	0.00
TRINITY_DN800883_c0_g1	0.00	0.00	18.27	0.00	0.00	0.00	18.56	0.00	0.00	0.00
TRINITY_DN800884_c0_g1	0.00	0.00	0.00	0.00	0.00	0.00	0.00	0.00	0.00	0.00
TRINITY_DN800885_c0_g1	0.00	2.27	0.00	0.00	0.00	0.00	0.00	1.54	0.00	0.00
TRINITY_DN800886_c0_g1	0.00	0.00	0.00	0.00	0.00	0.00	0.00	0.00	0.00	0.00
TRINITY_DN800887_c0_g1	0.00	0.00	0.00	0.00	0.00	0.00	0.00	0.00	21.85	0.00
TRINITY_DN80088_c0_g1	0.00	0.00	12.19	0.00	0.00	0.00	0.00	0.00	0.00	0.00
TRINITY_DN80088_c0_g2	0.00	0.00	0.00	0.00	0.00	19.79	0.00	0.00	0.00	0.00
TRINITY_DN80088_c0_g3	0.00	0.00	0.00	0.00	0.00	0.00	0.00	0.00	0.00	0.00
TRINITY_DN80088_c1_g1	0.00	0.00	0.00	0.00	0.00	0.00	0.00	0.00	0.00	0.00
TRINITY_DN80088_c2_g2	0.00	0.00	0.00	18.11	0.00	0.00	0.00	0.00	0.00	0.00
TRINITY_DN80088_c2_g3	0.00	2.42	0.00	2.00	0.00	0.00	0.00	3.28	4.00	0.00
TRINITY_DN80088_c4_g1	0.00	0.00	0.00	0.00	0.00	0.00	0.00	0.00	0.00	0.00
TRINITY_DN800890_c0_g1	0.00	0.00	0.00	0.00	0.00	0.00	0.00	0.00	0.00	0.00
TRINITY_DN800891_c0_g1	0.00	0.00	0.00	0.00	0.00	0.00	0.00	0.00	0.00	0.00
TRINITY_DN800892_c0_g1	0.00	0.00	0.00	0.00	0.00	22.48	0.00	0.00	22.67	0.00
TRINITY_DN800896_c0_g1	0.00	0.00	0.00	0.00	0.00	0.00	0.00	0.00	0.00	0.00
TRINITY_DN800898_c0_g1	16.66	0.00	16.30	0.00	0.00	0.00	0.00	13.16	0.00	0.00
TRINITY_DN800899_c0_g1	0.00	0.00	0.00	0.00	0.00	0.00	0.00	0.00	0.00	0.00
TRINITY_DN80089_c0_g1	0.00	20.07	0.00	0.00	0.00	0.00	0.00	0.00	0.00	15.48
TRINITY_DN80089_c0_g2	0.00	0.00	0.00	0.00	0.00	0.00	29.26	0.00	0.00	0.00
TRINITY_DN8008_c0_g1	10.15	49.40	58.13	25.52	8.18	10.64	15.56	28.59	38.30	2.17
TRINITY_DN8008_c0_g2	1.40	0.00	0.00	0.00	0.00	0.00	0.00	1.58	0.00	1.28
TRINITY_DN8008_c3_g1	0.00	47.41	0.00	10.32	17.33	0.00	0.00	8.69	0.00	0.00
TRINITY_DN8008_c7_g1	0.00	0.00	0.00	0.00	0.00	0.00	0.00	0.00	0.00	0.00
TRINITY_DN800900_c0_g1	0.00	0.00	0.00	0.00	0.00	0.00	0.00	0.00	0.00	0.00
TRINITY_DN800903_c0_g1	0.00	0.00	0.00	0.00	0.00	0.00	0.00	0.00	0.00	0.00
TRINITY_DN800904_c0_g1	0.00	0.00	0.00	0.00	0.00	0.00	0.00	0.00	0.00	0.00
TRINITY_DN800905_c0_g1	0.00	0.00	0.00	0.00	0.00	0.00	0.00	0.00	0.00	0.00
TRINITY_DN800906_c0_g1	0.00	0.00	0.00	0.00	0.00	0.00	0.00	0.00	0.00	0.00
TRINITY_DN800907_c0_g1	0.00	0.00	0.00	3.30	0.00	0.00	0.00	0.00	0.00	0.00
TRINITY_DN800908_c0_g1	0.00	0.00	0.00	0.00	0.00	0.00	0.00	0.00	0.00	0.00
TRINITY_DN800909_c0_g1	0.00	0.00	0.00	0.00	0.00	0.00	0.00	0.00	0.00	0.00
TRINITY_DN80090_c0_g1	0.00	0.00	0.00	17.61	0.00	0.00	0.00	0.00	0.00	0.00
TRINITY_DN800912_c0_g1	0.00	0.00	0.00	0.00	0.00	0.00	0.00	0.00	0.00	0.00
TRINITY_DN800913_c0_g1	0.00	0.00	0.00	0.00	0.00	0.00	0.00	0.00	0.00	0.00
TRINITY_DN800914_c0_g1	0.00	41.94	0.00	0.00	0.00	0.00	0.00	0.00	0.00	0.00
TRINITY_DN800915_c0_g1	0.00	0.00	0.00	0.00	0.00	0.00	0.00	0.00	0.00	0.00
TRINITY_DN800916_c0_g1	0.00	0.00	0.00	0.00	0.00	0.00	0.00	0.00	0.00	0.00
TRINITY_DN800919_c0_g1	0.00	0.00	16.59	0.00	0.00	7.38	0.00	0.00	0.00	7.40
TRINITY_DN80091_c0_g1	0.00	0.00	17.47	0.00	0.00	0.00	17.93	0.00	0.00	0.00
TRINITY_DN80091_c1_g1	0.00	0.00	0.00	0.00	0.00	0.00	3.64	0.00	0.00	0.00
TRINITY_DN80091_c3_g1	0.00	0.00	0.00	0.00	0.00	0.00	0.00	0.00	0.00	0.00
TRINITY_DN80091_c4_g1	0.00	0.00	0.00	0.00	8.24	0.00	0.00	0.00	0.00	0.00
TRINITY_DN80091_c6_g1	0.00	0.00	0.00	0.00	0.00	0.00	0.00	0.00	0.00	0.00
TRINITY_DN800922_c0_g1	0.00	0.00	0.00	0.00	0.00	0.00	0.00	0.00	0.00	0.00
TRINITY_DN800924_c0_g1	0.00	0.00	0.00	0.00	0.00	0.00	0.00	0.00	0.00	0.00
TRINITY_DN800925_c0_g1	0.00	0.00	0.00	25.96	0.00	0.00	0.00	0.00	0.00	0.00
TRINITY_DN800926_c0_g1	0.00	0.00	0.00	0.00	0.00	0.00	0.00	0.00	0.00	0.00
TRINITY_DN800927_c0_g1	0.00	0.00	0.00	0.00	0.00	0.00	0.00	0.00	0.00	0.00
TRINITY_DN800928_c0_g1	0.00	0.00	0.00	0.00	0.00	0.00	0.00	0.00	0.00	0.00
TRINITY_DN800929_c0_g1	0.00	0.00	7.21	0.00	0.00	0.00	3.77	0.00	0.00	0.00
TRINITY_DN80092_c0_g1	0.00	0.00	0.00	0.00	0.00	0.00	0.00	0.00	0.00	0.00
TRINITY_DN80092_c1_g1	0.00	0.00	0.00	0.00	0.00	0.00	0.00	0.00	0.00	0.00
TRINITY_DN80092_c3_g1	0.00	0.00	0.00	0.00	0.00	0.00	0.00	0.00	0.00	0.00
TRINITY_DN800930_c0_g1	0.00	0.00	0.00	0.00	0.00	0.00	0.00	0.00	0.00	0.00
TRINITY_DN800932_c0_g1	0.00	0.00	0.00	0.00	0.00	0.00	0.00	0.00	0.00	0.00
TRINITY_DN800933_c0_g1	0.00	0.00	0.00	0.00	0.00	0.00	0.00	7.56	0.00	0.00
TRINITY_DN800937_c0_g1	0.00	0.00	0.00	0.00	0.00	0.00	0.00	0.00	0.00	0.00
TRINITY_DN800939_c0_g1	0.00	0.00	0.00	0.00	0.00	0.00	0.00	0.00	0.00	0.00
TRINITY_DN80093_c0_g1	0.00	261.01	56.60	0.00	22.34	0.00	0.00	23.01	26.33	0.00
TRINITY_DN80093_c1_g1	0.00	1090.83	29.69	55.52	0.00	0.00	0.00	72.85	27.70	0.00
TRINITY_DN800940_c0_g1	2.92	0.00	0.00	8.32	0.00	0.00	0.00	0.00	0.00	0.00
TRINITY_DN800943_c0_g1	0.00	0.00	0.00	0.00	0.00	0.00	0.00	0.00	0.00	0.00
TRINITY_DN800944_c0_g1	0.00	0.00	0.00	0.00	0.00	0.00	0.00	0.00	0.00	0.00
TRINITY_DN800945_c0_g1	0.00	0.00	0.00	0.00	0.00	0.00	0.00	0.00	0.00	0.00
TRINITY_DN800946_c0_g1	0.00	13.38	0.00	0.00	0.00	0.00	0.00	0.00	0.00	0.00
TRINITY_DN800948_c0_g1	0.00	0.00	8.26	0.00	0.00	0.00	0.00	0.00	0.00	0.00
TRINITY_DN800949_c0_g1	0.00	0.00	7.13	6.80	0.00	0.00	7.26	0.00	0.00	0.00
TRINITY_DN80094_c0_g1	0.00	0.00	0.00	0.00	0.00	0.00	0.00	0.00	0.00	0.00
TRINITY_DN80094_c1_g1	0.00	0.00	0.00	0.00	0.00	0.00	0.00	0.00	0.00	0.00
TRINITY_DN800952_c0_g1	0.00	0.00	0.00	0.00	0.00	0.00	0.00	0.00	0.00	0.00
TRINITY_DN800955_c0_g1	0.00	0.00	0.00	0.00	0.00	0.00	0.00	0.00	0.00	0.00
TRINITY_DN800957_c0_g1	0.00	0.00	0.00	0.00	0.00	0.00	0.00	0.00	0.00	0.00
TRINITY_DN800959_c0_g1	0.00	0.00	0.00	0.00	0.00	0.00	0.00	0.00	0.00	0.00
TRINITY_DN80095_c0_g1	9.20	0.00	18.27	8.71	0.00	0.00	0.00	0.00	8.45	0.00
TRINITY_DN80095_c1_g1	0.00	0.00	0.00	0.00	0.00	0.00	0.00	0.00	0.00	0.00
TRINITY_DN80095_c1_g2	0.00	0.00	0.00	0.00	0.00	0.00	0.00	0.00	5.05	0.00
TRINITY_DN80095_c4_g1	0.00	0.00	0.00	0.00	0.00	0.00	0.00	0.00	0.00	0.00
TRINITY_DN80095_c4_g2	0.00	0.00	0.00	11.47	0.00	0.00	12.30	0.00	0.00	0.00
TRINITY_DN80095_c4_g3	0.00	0.00	0.00	0.00	0.00	0.00	0.00	0.00	0.00	0.00
TRINITY_DN80095_c4_g4	0.00	0.00	0.00	0.00	0.00	0.00	0.00	0.00	0.00	0.00
TRINITY_DN80095_c4_g5	0.00	5.56	9.72	0.00	0.00	0.00	5.16	1.89	6.88	0.00
TRINITY_DN80095_c7_g1	0.00	0.00	0.00	0.00	0.00	0.00	0.00	0.00	0.00	0.00
TRINITY_DN800960_c0_g1	0.00	0.00	0.00	0.00	0.00	0.00	25.22	0.00	0.00	0.00
TRINITY_DN800961_c0_g1	0.00	4.59	0.00	0.00	0.00	1.82	0.00	0.00	0.00	0.00
TRINITY_DN800962_c0_g1	0.00	0.00	0.00	3.31	2.81	0.00	0.00	0.00	0.00	0.00
TRINITY_DN800963_c0_g1	5.24	5.89	0.00	0.00	0.00	0.00	0.00	0.00	0.00	0.00
TRINITY_DN800964_c0_g1	0.00	0.00	0.00	0.00	0.00	0.00	0.00	0.00	0.00	0.00
TRINITY_DN800966_c0_g1	0.00	0.00	0.00	0.00	0.00	0.00	0.00	0.00	26.06	0.00
TRINITY_DN800967_c0_g1	0.00	0.00	0.00	0.00	0.00	0.00	0.00	0.00	0.00	0.00
TRINITY_DN800968_c0_g1	0.00	22.56	0.00	0.00	0.00	0.00	0.00	0.00	4.67	0.00
TRINITY_DN80096_c0_g1	0.00	0.00	0.00	0.00	1.30	0.00	0.00	1.25	0.00	0.00
TRINITY_DN80096_c0_g2	0.00	0.00	0.00	0.00	0.00	0.00	3.91	0.00	0.00	0.00
TRINITY_DN80096_c1_g1	0.00	4.66	0.00	0.00	0.00	0.00	0.00	0.00	0.00	0.00
TRINITY_DN80096_c2_g1	0.00	0.00	0.00	0.00	0.00	4.81	0.00	4.23	0.58	0.00
TRINITY_DN80096_c2_g2	0.00	0.00	0.00	0.00	0.00	0.00	0.00	0.00	0.00	0.00
TRINITY_DN80096_c4_g1	0.00	0.00	0.00	0.00	0.00	21.71	0.00	0.00	0.00	0.00
TRINITY_DN80096_c7_g1	0.00	84.35	0.00	0.00	19.37	45.36	0.00	0.00	0.00	0.00
TRINITY_DN80096_c9_g1	0.00	0.00	0.00	0.00	0.00	0.00	0.00	0.00	0.00	0.00
TRINITY_DN800970_c0_g1	0.00	0.00	0.00	0.00	0.00	0.00	0.00	0.00	0.00	0.00
TRINITY_DN800973_c0_g1	0.00	0.00	0.00	0.00	0.00	0.00	0.00	0.00	0.00	0.00
TRINITY_DN800975_c0_g1	0.00	0.00	0.00	0.00	0.00	0.00	0.00	0.00	0.00	0.00
TRINITY_DN800976_c0_g1	0.00	0.00	0.00	0.00	0.00	0.00	23.74	0.00	0.00	0.00
TRINITY_DN800977_c0_g1	0.00	0.00	0.00	0.00	0.00	0.00	0.00	0.00	0.00	0.00
TRINITY_DN800978_c0_g1	0.00	0.00	0.00	0.00	0.00	0.00	0.00	0.00	0.00	0.00
TRINITY_DN80097_c0_g1	0.00	0.00	0.00	0.00	0.00	0.00	0.00	0.00	0.00	0.00
TRINITY_DN80097_c2_g1	0.00	0.00	0.00	0.00	0.00	0.00	0.00	0.00	0.00	0.00
TRINITY_DN80097_c3_g1	0.00	0.00	0.00	0.00	0.00	0.00	0.00	0.00	0.00	0.00
TRINITY_DN800980_c0_g1	0.00	0.00	0.00	0.00	0.00	0.00	0.00	0.00	0.00	0.00
TRINITY_DN800982_c0_g1	0.00	0.00	0.00	0.00	0.00	0.00	0.00	0.00	0.00	0.00
TRINITY_DN800984_c0_g1	0.00	58.28	0.00	0.00	0.00	0.00	0.00	0.00	0.00	0.00
TRINITY_DN800987_c0_g1	0.00	0.00	0.00	0.00	0.00	0.00	0.00	0.00	0.00	0.00
TRINITY_DN800988_c0_g1	0.00	0.00	0.00	0.00	0.00	0.00	0.00	0.00	0.00	0.00
TRINITY_DN800989_c0_g1	0.00	0.00	0.00	0.00	0.00	0.00	18.92	0.00	0.00	0.00
TRINITY_DN80098_c0_g1	30.67	29.32	23.73	12.75	0.71	3.82	7.35	2.81	10.87	1.74
TRINITY_DN80098_c1_g1	0.00	0.00	28.83	0.00	0.00	0.00	0.00	0.00	0.00	0.00
TRINITY_DN800990_c0_g1	0.00	0.00	0.00	0.00	0.00	0.00	0.00	0.00	0.00	0.00
TRINITY_DN800991_c0_g1	0.00	0.00	0.00	0.00	0.00	0.00	0.00	0.00	0.00	0.00
TRINITY_DN800992_c0_g1	0.00	41.51	7.41	0.00	0.00	0.00	7.55	0.00	6.86	0.00
TRINITY_DN800993_c0_g1	0.00	0.00	0.00	0.00	0.00	0.00	0.00	0.00	0.00	0.00
TRINITY_DN800995_c0_g1	8.51	0.00	0.00	0.00	0.00	0.00	0.00	0.00	0.00	0.00
TRINITY_DN800997_c0_g1	0.00	0.00	0.00	0.00	0.00	0.00	0.00	0.00	0.00	0.00
TRINITY_DN80099_c1_g1	0.00	19.73	0.00	0.00	0.00	0.00	0.00	0.00	0.00	0.00
TRINITY_DN8009_c0_g1	46.91	160.56	173.60	91.43	26.06	44.86	43.02	92.96	107.48	10.51
TRINITY_DN800_c0_g1	23.43	55.77	50.79	15.60	13.55	29.50	87.95	40.63	33.13	5.15
TRINITY_DN800_c0_g2	12.17	28.03	21.04	9.67	4.29	10.86	13.18	8.61	9.28	0.00
TRINITY_DN800_c0_g3	0.00	0.00	0.00	0.00	0.00	0.00	0.00	0.00	0.00	0.00
TRINITY_DN800_c0_g4	0.00	0.00	0.00	0.00	0.00	0.00	0.00	0.00	0.00	0.00
TRINITY_DN800_c10_g1	0.00	31.97	38.15	9.09	0.00	8.49	0.00	15.19	8.82	0.00
TRINITY_DN800_c11_g1	0.00	0.00	3.55	11.35	0.00	0.00	0.00	24.30	0.00	0.00
TRINITY_DN800_c1_g1	0.00	0.00	0.00	0.00	0.00	0.00	0.00	0.00	0.00	0.00
TRINITY_DN800_c22_g1	0.00	0.00	0.00	0.00	0.00	0.00	0.00	0.00	0.00	0.00
TRINITY_DN800_c26_g1	0.00	0.00	0.00	0.00	0.00	0.00	0.00	0.00	0.00	0.00
TRINITY_DN800_c2_g1	0.00	0.00	0.00	0.00	0.00	0.00	0.00	0.00	0.00	0.00
TRINITY_DN800_c3_g1	7.54	0.00	0.00	0.00	0.00	0.00	0.00	0.00	0.00	0.00
TRINITY_DN800_c4_g2	31.27	83.47	94.22	88.86	0.00	33.08	38.72	50.76	65.30	7.13
TRINITY_DN800_c5_g1	0.00	0.00	23.13	0.00	0.00	0.00	0.00	0.00	43.32	0.00
TRINITY_DN800_c6_g1	0.00	40.88	23.75	9.15	0.00	0.00	0.00	6.12	22.73	0.00
TRINITY_DN800_c7_g1	0.00	42.43	9.41	0.00	0.00	0.00	14.58	0.00	11.34	0.00
TRINITY_DN800_c7_g2	11.16	8.56	5.60	5.28	0.00	1.70	5.99	1.45	3.53	0.00
TRINITY_DN800_c8_g1	0.00	0.00	0.00	0.00	0.00	0.00	0.00	0.00	0.00	0.00
TRINITY_DN800_c8_g2	3.08	20.35	9.24	2.92	0.00	5.56	9.73	4.80	28.97	2.80
TRINITY_DN800_c9_g1	0.00	10.46	0.00	0.00	0.00	0.00	0.00	0.00	0.00	0.00
TRINITY_DN801004_c0_g1	0.00	0.00	4.47	0.00	0.00	0.00	0.00	0.00	0.00	0.00
TRINITY_DN801006_c0_g1	0.00	0.00	0.00	0.00	0.00	0.00	0.00	0.00	0.00	0.00
TRINITY_DN801007_c0_g1	0.00	0.00	0.00	0.00	0.00	0.00	0.00	0.00	0.00	0.00
TRINITY_DN801009_c0_g1	0.00	0.00	0.00	0.00	0.00	0.00	0.00	0.00	9.22	0.00
TRINITY_DN80100_c0_g1	0.00	0.00	0.00	0.00	0.00	0.00	0.00	0.00	0.00	0.00
TRINITY_DN80100_c2_g1	0.00	0.00	0.00	0.00	0.00	0.00	8.77	15.71	0.00	0.00
TRINITY_DN801011_c0_g1	21.39	0.00	0.00	0.00	0.00	0.00	0.00	0.00	0.00	0.00
TRINITY_DN801013_c0_g1	0.00	0.00	0.00	0.00	0.00	0.00	0.00	0.00	0.00	0.00
TRINITY_DN801015_c0_g1	0.00	0.00	0.00	0.00	0.00	0.00	0.00	0.00	0.00	0.00
TRINITY_DN801018_c0_g1	0.00	0.00	0.00	0.00	0.00	0.00	0.00	0.00	0.00	0.00
TRINITY_DN80101_c0_g1	0.00	0.00	0.00	0.00	0.00	0.00	0.00	0.00	0.00	0.00
TRINITY_DN801020_c0_g1	0.00	0.00	0.00	0.00	0.00	0.00	0.00	0.00	0.00	0.00
TRINITY_DN801021_c0_g1	0.00	0.00	0.00	0.00	0.00	0.00	0.00	0.00	0.00	0.00
TRINITY_DN801023_c0_g1	0.00	4.64	0.00	0.00	0.00	0.00	0.00	0.00	0.00	0.00
TRINITY_DN801024_c0_g1	0.00	0.00	0.00	0.00	0.00	0.00	0.00	0.00	0.00	0.00
TRINITY_DN801025_c0_g1	0.00	0.00	0.00	23.30	0.00	0.00	0.00	0.00	0.00	0.00
TRINITY_DN801026_c0_g1	0.00	0.00	0.00	0.00	0.00	0.00	0.00	0.00	0.00	0.00
TRINITY_DN80102_c1_g1	0.00	0.00	0.00	0.00	0.00	0.00	0.00	0.00	0.00	0.00
TRINITY_DN801030_c0_g1	0.00	0.00	0.00	0.00	0.00	0.00	0.00	0.00	0.00	0.00
TRINITY_DN801033_c0_g1	0.00	93.62	0.00	15.71	0.00	0.00	0.00	0.00	0.00	0.00
TRINITY_DN801034_c0_g1	0.00	0.00	0.00	0.00	0.00	0.00	0.00	0.00	0.00	0.00
TRINITY_DN801035_c0_g1	0.00	0.00	11.93	0.00	0.00	0.00	0.00	0.00	0.00	0.00
TRINITY_DN801039_c0_g1	0.00	0.00	0.00	0.00	0.00	0.00	0.00	0.00	23.07	0.00
TRINITY_DN80103_c0_g1	0.00	0.00	0.00	0.00	0.00	0.00	0.00	0.00	0.00	0.00
TRINITY_DN80103_c0_g2	0.00	0.00	0.00	0.00	0.00	0.00	0.00	0.00	0.00	0.00
TRINITY_DN80103_c14_g2	0.00	0.00	0.00	0.00	0.00	0.00	15.35	0.00	0.00	0.00
TRINITY_DN80103_c1_g1	0.00	0.00	0.00	0.00	0.00	0.00	0.00	0.00	0.00	0.00
TRINITY_DN80103_c1_g2	0.00	0.00	0.00	0.00	0.00	0.00	0.00	0.00	0.00	0.00
TRINITY_DN80103_c1_g3	0.00	0.00	0.00	0.00	0.00	0.00	0.00	0.00	0.00	0.00
TRINITY_DN80103_c2_g1	0.00	0.00	0.00	0.00	0.00	0.00	0.00	0.00	0.00	0.00
TRINITY_DN80103_c3_g1	0.00	0.00	0.00	0.00	0.00	0.00	0.00	18.18	20.97	0.00
TRINITY_DN80103_c5_g1	0.00	0.00	0.00	0.00	0.00	0.00	0.00	0.00	0.00	0.00
TRINITY_DN80103_c5_g2	0.00	0.00	0.00	0.00	0.00	0.00	21.68	0.00	0.00	0.00
TRINITY_DN801040_c0_g1	0.00	0.00	0.00	0.00	0.00	0.00	0.00	0.00	0.00	0.00
TRINITY_DN801041_c0_g1	0.00	0.00	0.00	0.00	0.00	0.00	0.00	0.00	0.00	0.00
TRINITY_DN801042_c0_g1	0.00	0.00	0.00	0.00	0.00	0.00	0.00	0.00	0.00	0.00
TRINITY_DN801043_c0_g1	0.00	0.00	0.00	0.00	0.00	0.00	0.00	0.00	0.00	0.00
TRINITY_DN801044_c0_g1	0.00	0.00	0.00	0.00	0.00	0.00	3.68	0.00	0.00	0.00
TRINITY_DN801045_c0_g1	0.00	0.00	0.00	0.00	0.00	0.00	0.00	0.00	0.00	0.00
TRINITY_DN801046_c0_g1	0.00	0.00	0.00	0.00	0.00	0.00	0.00	0.00	0.00	0.00
TRINITY_DN801047_c0_g1	0.00	0.00	0.00	0.00	0.00	0.00	0.00	0.00	0.00	0.00
TRINITY_DN801049_c0_g1	0.00	0.00	0.00	0.00	0.00	0.00	0.00	0.00	0.00	0.00
TRINITY_DN80104_c0_g1	0.00	53.51	0.00	0.00	0.00	0.00	0.00	0.00	0.00	0.00
TRINITY_DN801051_c0_g1	0.00	0.00	0.00	0.00	0.00	0.00	0.00	0.00	0.00	0.00
TRINITY_DN801053_c0_g1	0.00	0.00	0.00	0.00	0.00	0.00	0.00	0.00	0.00	0.00
TRINITY_DN801056_c0_g1	0.00	0.00	0.00	0.00	0.00	0.00	0.00	0.00	0.00	0.00
TRINITY_DN801057_c0_g1	0.00	0.00	15.07	0.00	0.00	0.00	0.00	0.00	0.00	0.00
TRINITY_DN801059_c0_g1	0.00	0.00	0.00	0.00	0.00	0.00	0.00	2.76	0.00	0.00
TRINITY_DN80105_c0_g1	0.00	0.00	23.74	0.00	18.87	0.00	12.12	12.13	0.00	0.00
TRINITY_DN80105_c0_g2	0.00	0.00	0.00	0.00	0.00	0.00	0.00	0.00	0.00	0.00
TRINITY_DN80105_c0_g4	0.00	0.00	0.00	0.00	0.00	0.00	0.00	0.00	0.00	0.00
TRINITY_DN80105_c12_g1	0.00	0.00	6.07	0.00	0.00	0.00	0.00	0.00	0.00	0.00
TRINITY_DN80105_c13_g1	0.00	0.00	0.00	0.00	0.00	0.00	0.00	0.00	0.00	0.00
TRINITY_DN80105_c1_g1	0.00	17.64	31.23	0.00	0.00	0.00	0.00	0.00	0.00	0.00
TRINITY_DN80105_c1_g2	4.73	0.00	10.38	4.53	0.00	4.31	0.00	0.00	4.86	0.00
TRINITY_DN80105_c1_g3	0.00	1.47	2.21	0.00	0.00	2.32	0.00	3.90	0.00	0.00
TRINITY_DN80105_c1_g4	0.00	0.00	0.00	0.00	0.00	0.00	0.00	0.00	0.00	0.00
TRINITY_DN80105_c1_g5	0.00	0.00	25.92	0.00	0.00	0.00	0.00	21.04	0.00	0.00
TRINITY_DN80105_c2_g1	0.00	0.00	0.00	0.00	0.00	0.00	0.00	0.06	0.00	0.00
TRINITY_DN80105_c3_g1	0.00	0.00	0.00	0.00	0.00	0.00	0.00	0.00	0.00	0.00
TRINITY_DN80105_c4_g1	0.00	0.00	0.00	0.00	0.00	0.00	0.00	0.00	0.00	0.00
TRINITY_DN80105_c6_g1	0.00	0.00	0.00	0.00	0.00	0.00	0.00	0.00	0.00	0.00
TRINITY_DN80105_c7_g1	0.00	0.00	0.00	0.00	0.00	0.00	0.00	0.00	0.00	0.00
TRINITY_DN80105_c9_g1	0.00	0.00	4.32	0.00	0.00	0.00	0.00	3.38	0.00	0.00
TRINITY_DN801064_c0_g1	0.00	0.00	0.00	0.00	0.00	0.00	0.00	0.00	0.00	0.00
TRINITY_DN801065_c0_g1	0.00	0.00	0.00	0.00	0.00	0.00	8.87	0.00	0.00	0.00
TRINITY_DN801066_c0_g1	0.00	0.00	0.00	0.00	0.00	6.22	0.00	0.00	0.00	0.00
TRINITY_DN801067_c0_g1	0.00	0.00	0.00	0.00	0.00	0.00	7.52	0.00	0.00	0.00
TRINITY_DN801068_c0_g1	0.00	0.00	0.00	0.00	0.00	0.00	0.00	10.47	0.00	0.00
TRINITY_DN80106_c0_g1	0.00	0.00	28.57	0.00	0.00	0.00	30.12	0.00	0.00	0.00
TRINITY_DN80106_c1_g1	0.00	0.00	0.00	0.00	0.00	0.00	0.00	0.00	0.00	0.00
TRINITY_DN801070_c0_g1	0.00	0.00	0.00	0.00	0.00	0.00	0.00	0.00	0.00	0.00
TRINITY_DN801071_c0_g1	0.00	0.00	0.00	0.00	0.00	0.00	0.00	0.00	0.00	0.00
TRINITY_DN801072_c0_g1	0.00	0.00	0.00	0.00	0.00	0.00	0.00	0.00	0.00	0.00
TRINITY_DN801074_c0_g1	0.00	0.00	0.00	0.00	0.00	0.00	0.00	0.00	0.00	0.00
TRINITY_DN801075_c0_g1	0.00	0.00	0.00	0.00	0.00	0.00	0.00	0.00	0.00	0.00
TRINITY_DN801076_c0_g1	0.00	0.00	0.00	0.00	0.00	3.51	0.00	0.00	0.00	0.00
TRINITY_DN801077_c0_g1	0.00	0.00	0.00	0.00	0.00	0.00	0.00	0.00	0.00	0.00
TRINITY_DN801078_c0_g1	0.00	28.20	0.00	0.00	0.00	0.00	0.00	0.00	0.00	0.00
TRINITY_DN80107_c0_g1	0.00	0.00	0.00	21.81	0.00	0.00	0.00	0.00	21.66	0.00
TRINITY_DN80107_c1_g1	0.00	0.00	0.00	0.00	0.00	0.00	0.00	0.00	13.13	0.00
TRINITY_DN801082_c0_g1	0.00	0.00	0.00	0.00	0.00	0.00	0.00	0.00	0.00	0.00
TRINITY_DN801083_c0_g1	0.00	0.00	0.00	0.00	0.00	0.00	0.00	0.00	0.00	0.00
TRINITY_DN801084_c0_g1	0.00	0.00	0.00	0.00	0.00	0.00	32.91	0.00	0.00	0.00
TRINITY_DN801086_c0_g1	0.00	0.00	0.00	0.00	0.00	0.00	0.00	0.00	0.00	0.00
TRINITY_DN801088_c0_g1	0.00	0.00	14.13	0.00	0.00	0.00	0.00	0.00	26.10	0.00
TRINITY_DN801089_c0_g1	0.00	0.00	0.00	0.00	0.00	0.00	0.00	0.00	0.00	0.00
TRINITY_DN80108_c0_g1	11.81	115.70	16.37	4.21	1.20	10.41	4.80	11.53	14.13	2.72
TRINITY_DN80108_c0_g2	0.00	0.00	0.00	0.00	0.00	0.00	0.00	0.00	0.00	0.00
TRINITY_DN80108_c3_g1	0.00	0.00	0.00	0.00	0.00	0.00	0.00	0.00	0.00	0.00
TRINITY_DN80108_c5_g1	0.00	0.00	0.00	0.00	0.00	0.00	0.00	0.00	0.00	0.00
TRINITY_DN801090_c0_g1	0.00	0.00	0.00	0.00	0.00	0.00	0.00	0.00	0.00	0.00
TRINITY_DN801091_c0_g1	0.00	0.00	0.00	0.00	0.00	0.00	0.00	0.00	0.00	0.00
TRINITY_DN801093_c0_g1	0.00	0.00	49.13	0.00	0.00	0.00	9.99	0.00	9.10	0.00
TRINITY_DN801094_c0_g1	0.00	0.00	0.00	0.00	0.00	0.00	0.00	0.00	0.00	0.00
TRINITY_DN801097_c0_g1	0.00	0.00	0.00	0.00	0.00	0.00	0.00	0.00	0.00	0.00
TRINITY_DN801099_c0_g1	0.00	0.00	0.00	0.00	0.00	0.00	0.00	0.00	0.00	0.00
TRINITY_DN80109_c0_g1	0.00	77.95	0.00	0.00	0.00	0.00	0.00	0.00	0.00	0.00
TRINITY_DN80109_c1_g1	0.00	0.00	0.00	0.00	0.00	0.00	0.00	0.00	0.00	0.00
TRINITY_DN80109_c5_g1	36.43	18.47	0.00	0.00	0.00	0.00	0.00	0.00	0.00	0.00
TRINITY_DN80109_c6_g1	0.00	0.00	0.00	0.00	0.00	0.00	0.00	0.00	0.00	0.00
TRINITY_DN8010_c0_g1	0.00	15.80	0.00	0.00	0.00	0.00	0.00	0.00	0.00	0.00
TRINITY_DN8010_c0_g2	0.00	0.00	0.00	0.00	0.00	0.00	15.45	0.00	27.88	0.00
TRINITY_DN8010_c1_g1	0.00	1.24	2.15	1.01	0.00	0.00	0.00	0.00	2.05	0.98
TRINITY_DN8010_c2_g1	0.00	0.00	0.00	0.00	0.00	0.00	0.00	0.00	0.00	0.00
TRINITY_DN8010_c4_g1	0.00	0.00	0.00	0.00	0.00	0.00	0.00	0.00	0.00	0.00
TRINITY_DN801100_c0_g1	0.00	0.00	0.00	0.00	0.00	0.00	0.00	0.00	0.00	0.00
TRINITY_DN801101_c0_g1	0.00	0.00	17.62	0.00	0.00	0.00	0.00	0.00	0.00	0.00
TRINITY_DN801102_c0_g1	0.00	0.00	0.00	0.00	0.00	0.00	0.00	0.00	0.00	0.00
TRINITY_DN801103_c0_g1	0.00	0.00	0.00	0.00	0.00	0.00	0.00	0.00	0.00	0.00
TRINITY_DN801105_c0_g1	0.00	29.28	0.00	0.00	0.00	0.00	0.00	0.00	0.00	0.00
TRINITY_DN801107_c0_g1	0.00	0.00	0.00	0.00	0.00	0.00	0.00	0.00	0.00	0.00
TRINITY_DN80110_c0_g1	0.00	0.00	0.00	0.00	0.00	0.00	0.00	0.00	0.00	0.00
TRINITY_DN80110_c0_g2	0.00	0.00	0.00	0.00	0.00	0.00	0.00	0.00	0.00	0.00
TRINITY_DN801110_c0_g1	0.00	0.00	0.00	0.00	0.00	0.00	0.00	6.10	0.00	0.00
TRINITY_DN801111_c0_g1	0.00	0.00	27.45	0.00	0.00	0.00	0.00	0.00	0.00	0.00
TRINITY_DN801112_c0_g1	0.00	0.00	0.00	0.00	0.00	0.00	0.00	0.00	0.00	0.00
TRINITY_DN801114_c0_g1	0.00	0.00	3.67	3.48	0.00	0.00	0.00	0.00	0.00	0.00
TRINITY_DN801115_c0_g1	0.00	0.00	5.84	5.57	0.00	0.00	0.00	0.00	0.00	0.00
TRINITY_DN801118_c0_g1	0.00	14.40	0.00	0.00	0.00	0.00	0.00	0.00	0.00	0.00
TRINITY_DN801126_c0_g1	0.00	0.00	0.00	0.00	0.00	0.00	0.00	0.00	0.00	0.00
TRINITY_DN801127_c0_g1	0.00	0.00	0.00	0.00	0.00	0.00	8.09	0.00	0.00	0.00
TRINITY_DN801128_c0_g1	0.00	0.00	10.04	0.00	0.00	0.00	0.00	0.00	0.00	0.00
TRINITY_DN801129_c0_g1	0.00	0.00	0.00	0.00	0.00	0.00	0.00	0.00	0.00	0.00
TRINITY_DN801130_c0_g1	0.00	0.00	0.00	0.00	0.00	0.00	0.00	0.00	0.00	0.00
TRINITY_DN801132_c0_g1	0.00	0.00	0.00	0.00	0.00	0.00	0.00	0.00	0.00	0.00
TRINITY_DN801133_c0_g1	0.00	0.00	0.00	0.00	0.00	0.00	0.00	0.00	0.00	0.00
TRINITY_DN801135_c0_g1	0.00	0.00	0.00	0.00	0.00	0.00	0.00	0.00	0.00	0.00
TRINITY_DN801136_c0_g1	0.00	19.22	0.00	0.00	0.00	0.00	0.00	0.00	0.00	0.00
TRINITY_DN801137_c0_g1	0.00	0.00	0.00	0.00	0.00	0.00	0.00	0.00	7.95	0.00
TRINITY_DN801138_c0_g1	0.00	0.00	0.00	0.00	0.00	0.00	0.00	0.00	0.00	0.00
TRINITY_DN801140_c0_g1	0.00	0.00	0.00	0.00	0.00	0.00	0.00	0.00	0.00	0.00
TRINITY_DN801141_c0_g1	0.00	0.00	0.00	0.00	0.00	0.00	0.00	0.00	0.00	0.00
TRINITY_DN801142_c0_g1	0.00	0.00	0.00	0.00	0.00	0.00	0.00	0.00	0.00	0.00
TRINITY_DN801143_c0_g1	0.00	6.71	0.00	0.00	0.00	0.00	0.00	0.00	0.00	0.00
TRINITY_DN801144_c0_g1	0.00	0.00	0.00	0.00	0.00	0.00	0.00	0.00	0.00	0.00
TRINITY_DN801145_c0_g1	0.00	0.00	0.00	9.53	0.00	0.00	0.00	0.00	0.00	0.00
TRINITY_DN801146_c0_g1	0.00	0.00	0.00	0.00	0.00	0.00	0.00	0.00	0.00	0.00
TRINITY_DN801148_c0_g1	0.00	0.00	0.00	0.00	0.00	0.00	0.00	0.00	0.00	0.00
TRINITY_DN801149_c0_g1	0.00	0.00	14.73	0.00	0.00	0.00	30.16	0.00	0.00	0.00
TRINITY_DN80114_c0_g1	0.00	6.87	0.00	0.00	0.00	0.00	41.32	0.00	0.00	18.85
TRINITY_DN801153_c0_g1	0.00	0.00	0.00	0.00	0.00	0.00	0.00	0.00	0.00	0.00
TRINITY_DN801156_c0_g1	0.00	0.00	29.23	6.97	0.00	0.00	0.00	0.00	0.00	0.00
TRINITY_DN801158_c0_g1	0.00	0.00	0.00	0.00	0.00	0.00	0.00	0.00	0.00	0.00
TRINITY_DN801159_c0_g1	0.00	0.00	0.00	0.00	0.00	0.00	0.00	0.00	0.00	0.00
TRINITY_DN80115_c0_g1	0.00	0.00	0.00	0.00	0.00	0.00	0.00	0.00	0.00	0.00
TRINITY_DN801160_c0_g1	0.00	0.00	0.00	0.00	0.00	0.00	0.00	0.00	0.00	0.00
TRINITY_DN801161_c0_g1	0.00	0.00	0.00	0.00	0.00	0.00	0.00	0.00	0.00	0.00
TRINITY_DN801165_c0_g1	0.00	0.00	0.00	0.00	0.00	0.00	0.00	0.00	0.00	0.00
TRINITY_DN801166_c0_g1	0.00	26.71	0.00	0.00	0.00	0.00	0.00	0.00	0.00	0.00
TRINITY_DN801167_c0_g1	0.00	0.00	0.00	0.00	0.00	0.00	0.00	0.00	0.00	0.00
TRINITY_DN801168_c0_g1	0.00	0.00	0.00	0.00	0.00	0.00	0.00	0.00	0.00	0.00
TRINITY_DN80116_c0_g1	0.00	22.31	0.00	0.00	0.00	0.00	4.72	0.00	0.00	0.00
TRINITY_DN80116_c0_g2	0.00	0.00	0.00	0.00	0.00	0.00	0.00	0.00	0.00	0.00
TRINITY_DN80116_c0_g3	0.00	81.64	0.00	0.00	0.00	0.00	0.00	0.00	0.00	0.00
TRINITY_DN80116_c1_g1	0.00	0.00	9.28	0.00	0.00	0.00	0.00	0.00	0.00	0.00
TRINITY_DN801170_c0_g1	0.00	0.00	0.00	0.00	0.00	0.00	0.00	0.00	0.00	0.00
TRINITY_DN801174_c0_g1	0.00	156.45	22.57	0.00	0.00	0.00	23.74	0.00	0.00	0.00
TRINITY_DN801175_c0_g1	0.00	0.00	0.00	0.00	5.69	0.00	0.00	0.00	0.00	0.00
TRINITY_DN801176_c0_g1	0.00	0.00	0.00	0.00	0.00	0.00	0.00	0.00	0.00	0.00
TRINITY_DN801178_c0_g1	0.00	0.00	0.00	0.00	0.00	0.00	0.00	0.00	0.00	0.00
TRINITY_DN80117_c0_g1	0.00	0.00	0.00	0.00	0.00	0.00	0.00	0.00	0.00	0.00
TRINITY_DN80117_c0_g2	0.00	0.00	0.00	9.65	0.00	0.00	0.00	0.00	0.00	0.00
TRINITY_DN80117_c1_g1	0.00	0.00	0.00	0.00	0.00	0.00	0.00	0.00	0.00	0.00
TRINITY_DN80117_c2_g1	0.00	0.00	0.00	0.00	0.00	0.00	0.00	0.00	0.00	0.00
TRINITY_DN80117_c2_g2	0.00	0.00	0.00	0.00	0.00	0.00	0.00	0.00	0.00	0.00
TRINITY_DN801181_c0_g1	0.00	0.00	0.00	0.00	0.00	0.00	0.00	0.00	0.00	0.00
TRINITY_DN801182_c0_g1	0.00	0.00	0.00	0.00	0.00	0.00	24.35	0.00	0.00	0.00
TRINITY_DN801183_c0_g1	0.00	0.00	0.00	0.00	0.00	0.00	0.00	0.00	0.00	0.00
TRINITY_DN801186_c0_g1	0.00	0.00	0.00	0.00	0.00	0.00	0.00	0.00	0.00	0.00
TRINITY_DN801187_c0_g1	0.00	0.00	0.00	0.00	0.00	0.00	0.00	0.00	0.00	0.00
TRINITY_DN801189_c0_g1	0.00	0.00	3.70	0.00	0.00	0.00	0.00	0.00	0.00	0.00
TRINITY_DN80118_c0_g1	3.78	0.00	3.59	0.00	0.00	0.00	0.00	6.45	3.54	0.00
TRINITY_DN80118_c0_g2	0.00	11.00	0.00	0.00	0.00	0.00	0.00	0.00	0.00	0.00
TRINITY_DN80118_c0_g3	0.00	9.73	0.00	0.00	0.00	1.91	0.00	2.22	8.04	0.00
TRINITY_DN80118_c1_g1	0.00	0.00	0.00	0.00	0.00	0.00	0.00	0.00	0.00	0.00
TRINITY_DN801191_c0_g1	0.00	0.00	0.00	0.00	0.00	0.00	0.00	0.00	0.00	0.00
TRINITY_DN801193_c1_g1	0.00	21.76	0.00	0.00	0.00	0.00	0.00	0.00	0.00	0.00
TRINITY_DN801195_c0_g1	0.00	0.00	0.00	0.00	0.00	0.00	0.00	0.00	0.00	0.00
TRINITY_DN801196_c0_g1	0.00	0.00	0.00	0.00	0.00	0.00	0.00	0.00	0.00	0.00
TRINITY_DN801197_c0_g1	0.00	110.61	0.00	0.00	0.00	0.00	0.00	0.00	44.90	0.00
TRINITY_DN801199_c0_g1	0.00	0.00	0.00	0.00	0.00	0.00	0.00	0.00	0.00	0.00
TRINITY_DN80119_c0_g1	0.00	0.00	0.00	0.00	0.00	0.00	0.00	0.00	0.00	0.00
TRINITY_DN80119_c10_g1	0.00	0.00	0.00	0.00	0.00	0.00	0.00	0.00	0.00	0.00
TRINITY_DN80119_c1_g1	0.00	0.00	0.00	0.00	0.00	0.00	0.00	0.00	0.00	0.00
TRINITY_DN80119_c1_g2	0.00	0.00	0.00	0.00	0.00	0.00	0.00	0.00	0.00	0.00
TRINITY_DN80119_c2_g2	0.00	0.00	0.00	0.00	0.00	0.00	0.00	0.00	0.00	0.00
TRINITY_DN80119_c6_g1	0.00	0.00	0.00	0.00	0.00	0.00	0.00	0.00	0.00	9.37
TRINITY_DN8011_c0_g1	0.00	67.49	15.89	0.00	0.00	0.00	0.00	8.01	0.00	0.00
TRINITY_DN801200_c0_g1	3.03	0.00	0.00	0.00	0.00	0.00	0.00	0.00	0.00	0.00
TRINITY_DN801201_c0_g1	0.00	0.00	0.00	0.00	0.00	0.00	0.00	0.00	0.00	0.00
TRINITY_DN801202_c0_g1	0.00	0.00	0.00	0.00	0.04	0.00	0.00	0.00	0.00	0.00
TRINITY_DN801203_c0_g1	0.00	0.00	0.00	0.00	0.00	0.00	0.00	0.00	7.46	0.00
TRINITY_DN801204_c0_g1	0.00	0.00	0.00	0.00	0.00	0.00	0.00	0.00	0.00	0.00
TRINITY_DN801206_c0_g1	0.00	0.00	0.00	13.02	0.00	0.00	0.00	0.00	0.00	0.00
TRINITY_DN801207_c0_g1	0.00	0.00	0.00	0.00	0.00	0.00	0.00	0.00	0.00	0.00
TRINITY_DN80120_c0_g1	0.00	0.00	26.99	0.00	0.00	0.00	0.00	0.00	0.00	0.00
TRINITY_DN80120_c0_g2	0.00	0.00	0.00	0.00	0.00	0.00	0.00	0.00	0.00	0.00
TRINITY_DN80120_c0_g3	0.00	0.00	0.00	0.00	0.00	0.00	0.00	0.00	0.00	0.00
TRINITY_DN80120_c1_g1	0.00	0.00	0.00	0.00	0.00	0.00	0.00	0.00	0.00	0.00
TRINITY_DN80120_c1_g2	0.00	0.00	11.14	0.00	0.00	0.00	0.00	0.00	0.00	0.00
TRINITY_DN80120_c2_g1	0.00	182.88	0.00	0.00	0.00	0.00	0.00	21.46	24.71	0.00
TRINITY_DN80120_c7_g1	0.00	0.00	0.00	0.00	0.00	0.00	0.00	19.76	0.00	0.00
TRINITY_DN801210_c0_g1	0.00	0.00	13.08	0.00	0.00	0.00	0.00	0.00	0.00	0.00
TRINITY_DN801214_c0_g1	0.00	0.00	0.00	0.00	0.00	0.00	0.00	0.00	0.00	0.00
TRINITY_DN801216_c0_g1	0.00	0.00	0.00	0.00	0.00	13.74	0.00	0.00	0.00	0.00
TRINITY_DN801217_c0_g1	0.00	0.00	0.00	0.00	0.00	0.00	0.00	0.00	0.00	0.00
TRINITY_DN801218_c0_g1	0.00	0.00	0.00	0.00	0.00	0.00	0.00	0.00	0.00	0.00
TRINITY_DN801219_c0_g1	0.00	0.00	0.00	0.00	0.00	0.00	0.00	0.00	0.00	0.00
TRINITY_DN80121_c0_g1	0.00	0.00	15.18	16.39	0.00	0.00	0.00	0.00	1.48	0.00
TRINITY_DN80121_c1_g2	0.00	0.00	0.00	0.00	0.00	0.00	12.98	0.00	23.54	0.00
TRINITY_DN80121_c1_g3	0.00	0.00	0.00	3.53	0.00	0.00	0.00	0.00	0.00	0.00
TRINITY_DN80121_c1_g5	0.00	0.00	0.00	0.00	0.00	0.00	0.00	0.00	0.00	0.00
TRINITY_DN801220_c0_g1	0.00	0.00	0.00	0.00	0.00	0.00	0.00	0.00	0.00	0.00
TRINITY_DN801221_c0_g1	0.00	0.00	0.00	0.00	0.00	0.00	0.00	0.00	10.42	0.00
TRINITY_DN801223_c0_g1	0.00	0.00	0.00	0.00	0.00	0.00	0.00	0.00	10.01	0.00
TRINITY_DN801225_c0_g1	0.00	0.00	0.00	0.00	6.93	0.00	0.00	0.00	0.00	0.00
TRINITY_DN801229_c0_g1	0.00	0.00	0.00	0.00	0.00	0.00	0.00	0.00	0.00	0.00
TRINITY_DN80122_c0_g1	0.00	0.00	0.00	0.00	0.00	0.00	0.00	0.00	0.00	0.00
TRINITY_DN80122_c0_g2	0.00	0.00	0.00	0.00	0.00	0.00	0.00	0.00	0.00	0.00
TRINITY_DN80122_c1_g1	0.00	21.43	0.00	0.00	0.00	0.00	0.00	0.00	17.44	0.00
TRINITY_DN801230_c0_g1	0.00	0.00	0.00	0.00	0.00	0.00	0.00	0.00	0.00	0.00
TRINITY_DN801234_c0_g1	0.00	0.00	0.00	0.00	0.00	0.00	0.00	0.00	0.00	0.00
TRINITY_DN801238_c0_g1	0.00	0.00	6.59	0.00	0.00	2.97	0.00	0.00	3.09	0.00
TRINITY_DN80123_c0_g1	7.81	68.96	39.53	19.38	1.97	11.11	6.44	5.59	32.54	0.00
TRINITY_DN80123_c0_g2	3.64	29.08	1.83	0.00	0.00	3.32	5.62	4.25	7.23	0.00
TRINITY_DN80123_c0_g3	0.00	0.00	0.00	0.00	0.00	0.00	0.00	0.00	0.00	0.00
TRINITY_DN80123_c0_g4	0.00	0.00	0.00	0.00	0.00	0.00	0.00	0.00	0.00	0.00
TRINITY_DN80123_c1_g1	19.47	0.00	0.00	0.00	0.00	0.00	0.00	0.00	22.86	0.00
TRINITY_DN80123_c2_g1	0.00	0.00	30.14	0.00	0.00	0.00	0.00	0.00	0.00	0.00
TRINITY_DN801243_c0_g1	0.00	0.00	0.00	0.00	0.00	0.00	12.37	0.00	0.00	0.00
TRINITY_DN801244_c0_g1	0.00	0.00	0.00	0.00	0.00	23.78	0.00	0.00	0.00	0.00
TRINITY_DN801247_c0_g1	0.00	0.00	0.00	0.00	0.00	0.00	0.00	0.00	0.00	0.00
TRINITY_DN801248_c0_g1	0.00	0.00	0.00	0.00	0.00	0.00	0.00	0.00	0.00	0.00
TRINITY_DN801249_c0_g1	0.00	0.00	0.00	0.00	0.00	6.31	3.67	0.00	3.29	0.00
TRINITY_DN80124_c0_g1	0.00	0.00	0.00	1.85	0.00	0.00	0.00	0.00	0.00	0.00
TRINITY_DN80124_c0_g2	0.00	0.00	0.00	0.00	0.00	0.00	0.00	0.00	0.00	0.00
TRINITY_DN80124_c0_g3	0.00	11.94	0.00	0.00	0.00	0.00	0.00	5.76	9.89	0.00
TRINITY_DN80124_c0_g4	0.00	0.00	0.00	0.00	0.00	0.00	0.00	0.00	0.00	0.00
TRINITY_DN80124_c0_g5	7.50	26.26	67.15	28.47	0.00	0.00	7.60	41.40	6.91	0.00
TRINITY_DN80124_c1_g1	0.00	0.00	0.00	0.00	0.00	0.00	0.00	0.00	18.25	0.00
TRINITY_DN80124_c2_g1	0.00	0.00	0.00	0.00	0.00	0.00	0.00	0.00	0.00	0.00
TRINITY_DN801250_c0_g1	0.00	0.00	0.00	0.00	0.00	0.00	0.00	0.00	0.00	0.00
TRINITY_DN801251_c0_g1	25.41	0.00	25.27	0.00	0.00	0.00	0.00	13.39	7.78	0.00
TRINITY_DN801252_c0_g1	0.00	0.00	0.00	0.00	0.00	0.00	0.00	0.00	0.00	0.00
TRINITY_DN801254_c0_g1	0.00	7.87	0.00	0.00	0.00	0.00	0.00	0.00	0.00	0.00
TRINITY_DN801255_c0_g1	0.00	0.00	0.00	0.00	0.00	0.00	0.00	0.00	0.00	0.00
TRINITY_DN801259_c0_g1	0.00	0.00	0.00	0.00	0.00	0.00	0.00	0.00	0.00	0.00
TRINITY_DN80125_c0_g1	0.00	0.00	0.00	0.00	0.00	5.63	3.91	0.00	0.00	0.00
TRINITY_DN801260_c0_g1	0.00	0.00	0.00	0.00	0.00	0.00	0.00	0.00	3.62	0.00
TRINITY_DN801262_c0_g1	0.00	0.00	0.00	0.00	0.00	0.00	0.00	0.00	0.00	0.00
TRINITY_DN801262_c1_g1	0.00	0.00	0.00	0.00	0.00	0.00	0.00	0.00	0.00	0.00
TRINITY_DN801264_c0_g1	0.00	0.00	0.00	0.00	0.00	0.00	0.00	0.00	0.00	0.00
TRINITY_DN801265_c0_g1	0.00	0.00	0.00	0.00	0.00	0.00	0.00	0.00	0.00	0.00
TRINITY_DN801266_c0_g1	0.00	0.00	0.00	0.00	0.00	0.00	0.00	0.00	0.00	0.00
TRINITY_DN801268_c0_g1	0.00	0.00	0.00	0.00	0.00	0.00	0.00	0.00	0.00	0.00
TRINITY_DN80126_c0_g1	27.68	0.00	0.00	0.00	0.00	0.00	0.00	0.00	0.00	0.00
TRINITY_DN80126_c0_g2	0.00	0.00	0.00	0.00	0.00	0.00	0.00	0.00	0.00	0.00
TRINITY_DN80126_c1_g1	0.00	0.00	0.00	0.00	0.00	0.00	0.00	0.00	0.00	0.00
TRINITY_DN801270_c0_g1	0.00	0.00	0.00	0.00	0.00	0.00	0.00	0.00	0.00	0.00
TRINITY_DN801272_c0_g1	0.00	0.00	0.00	0.00	0.00	0.00	0.00	0.00	0.00	0.00
TRINITY_DN801273_c0_g1	0.00	0.00	0.00	0.00	0.00	0.00	0.00	0.00	0.00	0.00
TRINITY_DN801275_c0_g1	0.00	0.00	0.00	0.00	0.00	0.00	0.00	0.00	0.00	0.00
TRINITY_DN801276_c0_g1	0.00	0.00	0.00	6.46	0.00	0.00	0.00	0.00	0.00	0.00
TRINITY_DN801276_c1_g1	0.00	0.00	0.00	0.00	0.00	0.00	0.00	0.00	0.00	0.00
TRINITY_DN801277_c0_g1	0.00	0.00	0.00	0.00	0.00	0.00	0.00	0.00	0.00	0.00
TRINITY_DN80127_c0_g1	0.00	0.00	0.00	0.00	0.00	0.00	0.00	0.00	0.00	0.00
TRINITY_DN80127_c10_g1	0.00	0.00	0.00	0.00	0.00	0.00	0.00	0.00	0.00	0.00
TRINITY_DN80127_c12_g1	0.00	0.00	0.00	11.07	0.00	0.00	0.00	0.00	0.00	0.00
TRINITY_DN80127_c1_g1	0.00	14.31	4.22	4.01	0.00	0.00	0.00	0.00	0.00	0.00
TRINITY_DN80127_c1_g2	0.00	0.00	0.00	0.00	0.00	0.00	0.00	0.00	0.00	0.00
TRINITY_DN80127_c1_g3	0.00	0.00	0.00	0.00	0.00	0.00	0.00	0.00	0.00	0.00
TRINITY_DN80127_c1_g4	0.00	0.00	0.00	0.00	0.00	0.00	0.00	0.00	0.00	0.00
TRINITY_DN80127_c2_g1	0.00	0.00	0.00	0.00	0.00	0.00	0.00	0.00	0.00	0.00
TRINITY_DN80127_c3_g1	0.00	0.00	0.00	0.00	0.00	0.00	0.00	0.00	0.00	0.00
TRINITY_DN80127_c4_g1	0.00	0.00	0.00	0.00	0.00	0.00	0.00	0.00	0.00	0.00
TRINITY_DN80127_c5_g1	0.00	146.44	11.46	0.00	0.00	5.48	0.00	4.88	0.00	0.00
TRINITY_DN80127_c6_g1	0.00	0.00	0.00	0.00	0.00	0.00	0.00	0.00	0.00	0.00
TRINITY_DN80127_c7_g1	0.00	0.00	0.00	0.00	0.00	0.00	0.00	0.00	0.00	0.00
TRINITY_DN801280_c0_g1	0.00	0.00	0.00	0.00	0.00	0.00	0.00	0.00	0.00	0.00
TRINITY_DN801281_c0_g1	0.00	11.90	0.00	0.00	0.00	0.00	0.00	0.00	0.00	0.00
TRINITY_DN801285_c0_g1	0.00	0.00	0.00	0.00	0.00	0.00	5.67	0.00	0.00	4.97
TRINITY_DN801287_c0_g1	0.00	0.00	0.00	0.00	0.00	0.00	0.00	0.00	0.00	0.00
TRINITY_DN801288_c0_g1	0.00	0.00	15.70	0.00	0.00	0.00	0.00	0.00	0.00	0.00
TRINITY_DN801290_c0_g1	0.00	0.00	0.00	0.00	0.00	0.00	0.00	0.00	0.00	0.00
TRINITY_DN801292_c0_g1	0.00	0.00	0.00	0.00	0.00	0.00	0.00	0.00	0.00	0.00
TRINITY_DN801293_c0_g1	0.00	0.00	0.00	0.00	0.00	0.00	0.00	0.00	0.00	0.00
TRINITY_DN801295_c0_g1	0.00	0.00	0.00	0.00	0.00	0.00	0.00	0.00	0.00	0.00
TRINITY_DN801296_c0_g1	0.00	0.00	0.00	0.00	0.00	0.00	0.00	0.00	0.00	0.00
TRINITY_DN801297_c0_g1	0.00	0.00	27.41	15.69	0.00	0.00	0.00	0.00	5.11	4.95
TRINITY_DN801299_c0_g1	0.00	0.00	0.00	0.00	0.00	0.00	0.00	0.00	0.00	0.00
TRINITY_DN8012_c0_g1	15.06	22.23	6.95	14.25	0.00	13.70	9.19	5.02	4.08	1.97
TRINITY_DN8012_c0_g2	25.18	11.34	45.30	0.00	0.00	4.51	5.19	13.41	51.64	0.00
TRINITY_DN8012_c0_g4	0.00	0.00	5.55	0.00	0.00	0.00	0.00	0.00	0.00	0.00
TRINITY_DN8012_c1_g1	0.00	7.90	7.43	0.00	0.00	0.00	0.00	0.00	0.00	0.00
TRINITY_DN8012_c1_g2	0.00	0.00	0.00	0.00	5.87	34.97	0.00	5.79	0.00	11.05
TRINITY_DN8012_c2_g1	0.00	5.56	13.28	1.24	0.00	0.40	0.00	0.00	5.93	0.00
TRINITY_DN8012_c3_g1	0.00	0.00	7.38	7.04	0.00	0.00	0.00	0.00	13.68	6.62
TRINITY_DN8012_c3_g2	0.00	0.00	0.00	0.00	2.14	0.00	0.00	0.00	2.50	0.00
TRINITY_DN8012_c5_g1	0.00	0.00	36.88	17.47	0.00	0.00	0.00	29.91	0.00	0.00
TRINITY_DN8012_c6_g1	0.00	0.00	0.00	0.00	0.00	22.68	0.00	0.00	0.00	0.00
TRINITY_DN8012_c7_g1	0.00	0.00	0.00	0.00	0.00	0.00	0.00	0.00	0.00	0.00
TRINITY_DN801301_c0_g1	0.00	0.00	0.00	0.00	0.00	0.00	0.00	0.00	0.00	0.00
TRINITY_DN801302_c0_g1	0.00	0.00	9.99	0.00	0.00	0.00	0.00	0.00	0.00	0.00
TRINITY_DN801303_c0_g1	0.00	0.00	0.00	0.00	0.00	0.00	0.00	0.00	4.89	0.00
TRINITY_DN801306_c0_g1	0.00	0.00	0.00	0.00	0.00	0.00	0.00	0.00	0.00	0.00
TRINITY_DN801309_c0_g1	0.00	0.00	0.00	0.00	0.00	0.00	0.00	0.00	0.00	0.00
TRINITY_DN80130_c0_g1	0.00	0.00	0.00	0.00	0.00	0.00	0.00	14.23	43.78	0.00
TRINITY_DN80130_c1_g1	0.00	0.00	0.00	0.00	0.00	0.00	0.00	0.00	0.00	0.00
TRINITY_DN80130_c1_g2	0.00	124.96	0.00	31.89	0.00	0.00	0.00	0.00	0.00	0.00
TRINITY_DN80130_c2_g1	0.00	0.00	17.82	0.00	0.00	0.00	0.00	0.00	0.00	0.00
TRINITY_DN801310_c0_g1	0.00	0.00	0.00	0.00	0.00	0.00	0.00	0.00	0.00	0.00
TRINITY_DN801311_c0_g1	0.00	0.00	0.00	0.00	0.00	0.00	0.00	0.00	0.00	0.00
TRINITY_DN801312_c0_g1	0.00	4.00	3.53	0.00	0.00	0.00	0.00	0.00	0.00	0.00
TRINITY_DN801313_c0_g1	0.00	0.00	0.00	0.00	0.00	0.00	0.00	0.00	15.75	0.00
TRINITY_DN801317_c0_g1	0.00	0.00	8.77	0.00	0.00	0.00	0.00	0.00	0.00	0.00
TRINITY_DN801319_c0_g1	0.00	0.00	0.00	0.00	0.00	0.00	0.00	0.00	0.00	0.00
TRINITY_DN80131_c0_g1	0.00	0.00	0.00	0.00	0.00	0.00	0.00	0.00	15.03	0.00
TRINITY_DN80131_c1_g1	0.00	0.00	0.00	0.00	0.00	0.00	0.00	0.00	0.00	0.00
TRINITY_DN80131_c1_g2	0.00	7.20	12.05	0.00	0.00	15.79	6.56	4.43	10.48	0.00
TRINITY_DN80131_c2_g1	0.00	0.00	54.91	0.00	0.00	0.00	0.00	0.00	0.00	0.00
TRINITY_DN80131_c3_g1	0.00	0.00	15.07	0.00	0.00	13.65	0.00	0.00	0.00	13.22
TRINITY_DN80131_c4_g1	0.00	0.00	0.00	0.00	0.00	0.00	0.00	0.00	0.00	0.00
TRINITY_DN80131_c5_g1	0.00	0.00	0.00	0.00	0.00	0.00	0.00	0.00	0.00	0.00
TRINITY_DN801320_c0_g1	0.00	0.00	0.00	0.00	0.00	0.00	0.00	0.00	0.00	0.00
TRINITY_DN801321_c0_g1	0.00	0.00	0.00	0.00	0.00	0.00	0.00	0.00	0.00	0.00
TRINITY_DN801324_c0_g1	0.00	0.00	0.00	0.00	0.00	0.00	0.00	5.26	0.00	0.00
TRINITY_DN801326_c0_g1	0.00	0.00	0.00	0.00	0.00	0.00	0.00	0.00	0.00	0.00
TRINITY_DN801328_c0_g1	0.00	0.00	0.00	0.00	0.00	0.00	0.00	0.00	0.00	0.00
TRINITY_DN80132_c0_g1	0.00	0.00	0.00	47.70	0.00	0.00	0.00	0.00	0.00	0.00
TRINITY_DN80132_c0_g2	0.00	0.00	0.00	0.00	0.00	0.00	9.52	0.00	0.00	0.00
TRINITY_DN80132_c1_g2	0.00	0.00	0.00	0.00	0.00	0.00	0.00	0.00	0.00	10.05
TRINITY_DN801330_c0_g1	0.00	0.00	0.00	0.00	0.00	0.00	10.64	0.00	0.00	0.00
TRINITY_DN801331_c0_g1	0.00	0.00	9.37	0.00	0.00	0.00	0.00	0.00	8.67	0.00
TRINITY_DN801332_c0_g1	0.00	0.00	0.00	0.00	0.00	0.00	0.00	0.00	0.00	0.00
TRINITY_DN801334_c0_g1	0.00	0.00	0.00	0.00	0.00	0.00	0.00	0.00	0.00	0.00
TRINITY_DN801335_c0_g1	0.00	0.00	0.00	0.00	0.00	0.00	0.00	0.00	0.00	0.00
TRINITY_DN801337_c0_g1	0.00	0.00	0.00	0.00	0.00	0.00	0.00	0.00	0.00	0.00
TRINITY_DN801338_c0_g1	0.00	0.00	0.00	0.00	0.00	11.11	0.00	0.00	0.00	0.00
TRINITY_DN801339_c0_g1	0.00	0.00	0.00	0.00	0.00	0.00	0.00	0.00	0.00	0.00
TRINITY_DN80133_c0_g1	6.51	59.74	82.64	8.21	3.50	17.75	16.21	5.06	22.60	3.96
TRINITY_DN80133_c0_g2	1.79	4.16	1.80	5.08	1.45	1.64	3.91	18.78	2.57	1.65
TRINITY_DN80133_c2_g1	0.00	0.00	3.65	0.00	0.00	0.00	0.00	21.90	0.00	0.00
TRINITY_DN80133_c5_g1	0.00	0.00	0.00	0.00	0.00	0.00	0.00	0.00	0.00	0.00
TRINITY_DN80133_c6_g1	0.00	0.00	0.00	0.00	0.00	0.00	0.00	0.00	0.00	0.00
TRINITY_DN80133_c9_g1	0.00	0.00	0.00	0.00	0.00	0.00	0.00	0.00	0.00	0.00
TRINITY_DN801342_c0_g1	0.00	0.00	10.67	0.00	0.00	0.00	0.00	0.00	0.00	0.00
TRINITY_DN801343_c0_g1	0.00	0.00	0.00	0.00	0.00	0.00	0.00	0.00	0.00	0.00
TRINITY_DN801346_c0_g1	0.00	0.00	0.00	0.00	0.00	0.00	0.00	0.00	0.00	0.00
TRINITY_DN801348_c0_g1	0.00	0.00	0.00	0.00	0.00	0.00	0.00	0.00	0.00	0.00
TRINITY_DN801349_c0_g1	0.00	0.00	0.00	0.00	0.00	0.00	0.00	0.00	0.00	0.00
TRINITY_DN80134_c0_g1	0.00	61.20	45.60	5.93	0.00	0.00	6.58	0.00	0.00	0.00
TRINITY_DN80134_c0_g2	0.00	0.00	0.00	4.71	0.00	0.00	2.05	0.00	0.00	11.16
TRINITY_DN801350_c0_g1	0.00	0.00	0.00	0.00	0.00	0.00	0.00	0.00	0.00	0.00
TRINITY_DN801352_c0_g1	0.00	0.00	0.00	0.00	0.00	0.00	0.00	0.00	0.00	0.00
TRINITY_DN801353_c0_g1	0.00	0.00	0.00	0.00	0.00	0.00	0.00	0.00	0.00	0.00
TRINITY_DN801355_c0_g1	0.00	0.00	0.00	0.00	0.00	0.00	0.00	0.00	0.00	0.00
TRINITY_DN801356_c0_g1	0.00	0.00	0.00	0.00	0.00	0.00	0.00	0.00	0.00	0.00
TRINITY_DN801357_c0_g1	0.00	31.22	27.79	13.16	0.00	0.00	14.19	0.00	0.00	0.00
TRINITY_DN801358_c0_g1	0.00	0.00	0.00	0.00	0.00	0.00	0.00	0.00	0.00	0.00
TRINITY_DN801359_c0_g1	0.00	0.00	0.00	0.00	0.00	0.00	0.00	0.00	0.00	0.00
TRINITY_DN80135_c1_g1	0.00	0.00	0.00	0.00	34.01	0.00	0.00	18.81	0.00	0.00
TRINITY_DN801360_c0_g1	0.00	0.00	0.00	0.00	0.00	0.00	0.00	0.00	0.00	0.00
TRINITY_DN801361_c0_g1	0.00	0.00	0.00	0.00	0.00	0.00	0.00	0.00	0.00	0.00
TRINITY_DN801363_c0_g1	0.00	0.00	20.80	0.00	0.00	0.00	0.00	0.00	0.00	0.00
TRINITY_DN801364_c0_g1	0.00	0.00	0.00	0.00	0.00	0.00	0.00	0.00	0.00	0.00
TRINITY_DN801366_c0_g1	0.00	0.00	0.00	3.82	0.00	0.00	0.00	0.00	0.00	0.00
TRINITY_DN801368_c0_g1	0.00	0.00	0.00	0.00	0.00	0.00	0.00	0.00	0.00	0.00
TRINITY_DN80136_c0_g1	0.00	14.10	8.31	0.00	0.00	0.00	0.00	3.25	3.89	0.00
TRINITY_DN80136_c1_g1	0.00	0.00	0.00	0.00	0.00	0.00	12.15	0.00	5.52	0.00
TRINITY_DN80136_c1_g2	0.00	0.00	0.00	0.00	0.00	0.00	3.90	0.00	0.00	0.00
TRINITY_DN80136_c2_g1	0.00	0.00	0.00	0.00	0.00	0.00	0.00	0.00	0.00	0.00
TRINITY_DN80136_c3_g1	0.00	0.00	0.00	0.00	0.00	0.00	0.00	0.00	0.00	0.00
TRINITY_DN80136_c5_g1	0.00	0.00	0.00	0.00	0.00	0.00	0.00	0.00	0.00	0.00
TRINITY_DN801372_c0_g1	0.00	0.00	0.00	0.00	0.00	0.00	0.00	0.00	18.37	0.00
TRINITY_DN801373_c0_g1	0.00	0.00	0.00	0.00	0.00	0.00	0.00	0.00	0.00	0.00
TRINITY_DN801375_c0_g1	0.00	0.00	0.00	0.00	0.00	0.00	0.00	0.00	0.00	0.00
TRINITY_DN801376_c0_g1	0.00	0.00	0.00	0.00	0.00	0.00	0.00	0.00	0.00	0.00
TRINITY_DN801378_c0_g1	0.00	0.00	3.44	0.00	0.00	0.00	3.61	0.00	0.00	0.00
TRINITY_DN801379_c0_g1	0.00	0.00	5.23	0.00	0.00	1.59	0.00	0.00	0.00	0.00
TRINITY_DN80137_c0_g1	0.00	0.00	0.00	0.00	0.00	0.00	0.00	0.00	0.00	0.00
TRINITY_DN801383_c0_g1	0.00	0.00	0.00	0.00	0.00	0.00	0.00	0.00	0.00	0.00
TRINITY_DN801384_c0_g1	0.00	0.00	0.00	0.00	0.00	0.00	0.00	0.00	0.00	0.00
TRINITY_DN801385_c0_g1	0.00	51.31	34.43	10.89	0.00	0.00	0.00	0.00	0.00	0.00
TRINITY_DN801386_c0_g1	0.00	0.00	0.00	0.00	0.00	0.00	0.00	0.00	0.00	0.00
TRINITY_DN801388_c0_g1	0.00	0.00	0.00	0.00	0.00	0.00	47.48	0.00	0.00	0.00
TRINITY_DN801389_c0_g1	0.00	0.00	0.00	0.00	0.00	0.00	0.00	0.00	0.00	0.00
TRINITY_DN80138_c0_g1	0.00	118.08	0.00	0.00	0.00	0.00	0.00	0.00	0.00	0.00
TRINITY_DN80138_c0_g3	0.00	0.00	5.29	0.00	0.00	0.00	0.00	0.00	0.00	0.00
TRINITY_DN80138_c0_g4	0.00	0.00	0.00	21.63	0.00	0.00	0.00	0.00	21.49	0.00
TRINITY_DN80138_c2_g1	0.00	0.00	0.00	0.00	0.00	20.59	0.00	0.00	0.00	0.00
TRINITY_DN80138_c4_g1	0.00	42.44	0.00	0.00	0.00	0.00	0.00	0.00	17.56	0.00
TRINITY_DN801391_c0_g1	0.00	0.00	16.20	3.85	0.00	0.00	0.00	0.00	0.00	0.00
TRINITY_DN801392_c0_g1	0.00	0.00	0.00	0.00	0.00	0.00	0.00	0.00	0.00	0.00
TRINITY_DN801393_c0_g1	0.00	0.00	14.15	0.00	0.00	0.00	0.00	0.00	0.00	0.00
TRINITY_DN801394_c0_g1	0.00	5.74	0.00	2.34	0.00	0.00	1.34	0.00	0.00	0.00
TRINITY_DN801395_c0_g1	0.00	0.00	0.00	0.00	0.00	0.00	0.00	0.00	0.00	0.00
TRINITY_DN801396_c0_g1	0.00	0.00	0.00	0.00	0.00	0.00	0.00	0.00	0.00	0.00
TRINITY_DN801397_c0_g1	0.00	26.30	0.00	0.00	0.00	0.00	0.00	0.00	0.00	0.00
TRINITY_DN801398_c0_g1	0.00	0.00	0.00	0.00	0.00	0.00	0.00	0.00	0.00	0.00
TRINITY_DN801399_c0_g1	0.00	0.00	0.00	0.00	0.00	0.00	0.00	0.00	26.33	0.00
TRINITY_DN80139_c0_g1	0.00	0.00	0.00	0.00	0.00	0.00	0.00	0.00	0.00	0.00
TRINITY_DN80139_c0_g2	0.00	0.00	0.00	0.00	0.00	0.00	0.00	16.00	0.00	0.00
TRINITY_DN80139_c10_g1	0.00	0.00	50.48	0.00	0.00	0.00	0.00	0.00	0.00	0.00
TRINITY_DN80139_c11_g1	0.00	0.00	0.00	0.00	0.00	0.00	0.00	0.00	0.00	0.00
TRINITY_DN80139_c1_g1	0.00	23.62	0.00	0.00	0.00	0.00	0.00	0.00	19.25	0.00
TRINITY_DN80139_c1_g2	0.00	0.00	0.00	0.00	0.00	0.00	0.00	0.00	0.00	0.00
TRINITY_DN80139_c1_g3	0.00	0.00	0.00	0.00	0.00	0.00	0.00	0.00	0.00	0.00
TRINITY_DN80139_c1_g4	0.00	0.00	0.00	0.00	0.00	0.00	0.00	0.00	0.00	0.00
TRINITY_DN80139_c1_g5	0.00	0.00	0.00	21.14	0.00	0.00	0.00	0.00	0.00	0.00
TRINITY_DN80139_c3_g1	0.00	0.00	0.00	0.00	0.00	0.00	0.00	0.00	0.00	0.00
TRINITY_DN80139_c5_g1	0.00	0.00	0.00	0.00	0.00	0.00	0.00	0.00	0.00	0.00
TRINITY_DN80139_c8_g1	0.00	0.00	0.00	0.00	0.00	0.00	0.00	0.00	0.00	0.00
TRINITY_DN8013_c0_g1	0.00	0.00	0.00	0.00	0.00	0.00	0.00	0.00	0.00	0.00
TRINITY_DN8013_c3_g1	0.00	0.00	0.00	0.00	0.00	0.00	0.00	0.00	0.00	0.00
TRINITY_DN8013_c4_g1	0.00	0.00	0.00	0.00	0.00	0.00	0.00	0.00	0.00	0.00
TRINITY_DN801403_c0_g1	0.00	0.00	0.00	0.00	4.21	0.00	0.00	8.23	4.88	0.00
TRINITY_DN801404_c0_g1	0.00	0.00	0.00	0.00	0.00	0.00	0.00	0.00	0.00	0.00
TRINITY_DN801405_c0_g1	0.00	0.00	0.00	0.00	0.00	0.00	0.00	15.31	0.00	0.00
TRINITY_DN801407_c0_g1	0.00	0.00	0.00	0.00	0.00	0.00	0.00	0.00	0.00	0.00
TRINITY_DN801408_c0_g1	0.00	38.48	0.00	0.00	0.00	0.00	0.00	0.00	0.00	0.00
TRINITY_DN801409_c0_g1	0.00	0.00	0.00	0.00	0.00	0.00	0.00	0.00	0.00	0.00
TRINITY_DN80140_c0_g1	0.00	0.00	0.00	0.00	0.00	0.00	0.00	0.00	0.00	0.00
TRINITY_DN80140_c10_g1	0.00	0.00	0.00	0.00	0.00	0.00	0.00	0.00	0.00	0.00
TRINITY_DN80140_c1_g1	0.00	0.00	0.00	0.00	0.00	0.00	0.00	0.00	0.00	0.00
TRINITY_DN80140_c4_g2	0.00	0.00	0.00	0.00	0.00	0.00	0.00	0.00	0.00	0.00
TRINITY_DN80140_c5_g1	0.00	0.00	0.00	8.58	0.00	0.00	0.00	0.00	0.00	0.00
TRINITY_DN80140_c8_g1	0.00	17.30	15.35	0.00	0.00	0.00	0.00	0.00	0.00	0.00
TRINITY_DN801410_c0_g1	0.00	0.00	0.00	0.00	0.00	0.00	0.00	0.00	0.00	0.00
TRINITY_DN801412_c0_g1	0.00	0.00	0.00	0.00	0.00	0.00	0.00	0.00	0.00	0.00
TRINITY_DN801413_c0_g1	0.00	0.00	0.00	0.00	0.00	0.00	0.00	0.00	0.00	0.00
TRINITY_DN801414_c0_g1	0.00	0.00	0.00	0.00	0.00	0.00	0.00	7.89	0.00	0.00
TRINITY_DN801415_c0_g1	0.00	0.00	20.20	0.00	0.00	0.00	0.00	0.00	0.00	0.00
TRINITY_DN801416_c0_g1	0.00	0.00	0.00	0.00	0.00	0.00	0.00	0.00	0.00	0.00
TRINITY_DN801417_c0_g1	0.00	0.00	0.00	0.00	0.00	0.00	0.00	0.00	0.00	0.00
TRINITY_DN801418_c0_g1	0.00	0.00	0.00	0.00	0.00	0.00	0.00	0.00	0.00	0.00
TRINITY_DN801419_c0_g1	0.00	0.00	0.00	0.00	0.00	0.00	0.00	0.00	0.00	0.00
TRINITY_DN80141_c0_g1	0.00	17.54	0.00	0.00	0.00	0.00	0.00	0.00	0.00	7.46
TRINITY_DN80141_c1_g1	0.00	215.92	0.00	19.74	0.00	0.00	0.00	0.00	0.00	0.00
TRINITY_DN80141_c4_g1	0.00	0.00	9.87	0.00	9.49	0.00	0.00	0.00	0.00	0.00
TRINITY_DN80141_c5_g1	0.00	0.00	0.00	0.00	0.00	0.00	0.00	0.00	0.00	0.00
TRINITY_DN801420_c0_g1	0.00	0.00	0.00	0.00	0.00	0.00	0.00	0.00	0.00	0.00
TRINITY_DN801424_c0_g1	0.00	0.00	0.00	0.00	0.00	0.00	0.00	0.00	0.00	9.49
TRINITY_DN801426_c0_g1	0.00	0.00	0.00	0.00	0.00	0.00	0.00	0.00	6.77	0.00
TRINITY_DN801427_c0_g1	0.00	0.00	0.00	0.00	0.00	0.00	0.00	0.00	0.00	0.00
TRINITY_DN80142_c0_g1	0.00	0.00	0.00	0.00	0.00	0.00	0.00	0.00	0.00	0.00
TRINITY_DN80142_c0_g2	0.00	0.00	0.00	0.00	0.00	0.00	0.00	0.00	0.00	0.00
TRINITY_DN80142_c0_g4	20.82	0.00	0.00	0.00	6.75	3.77	0.00	0.00	0.00	0.00
TRINITY_DN80142_c0_g5	0.00	0.00	0.00	0.00	0.00	0.00	0.00	0.00	24.08	0.00
TRINITY_DN80142_c1_g1	0.00	0.00	0.00	25.68	0.00	0.00	0.00	0.00	0.00	0.00
TRINITY_DN80142_c2_g1	0.00	20.02	0.00	0.00	0.00	0.00	0.00	0.00	0.00	0.00
TRINITY_DN80142_c3_g1	0.00	0.00	0.00	0.00	0.00	0.00	0.00	0.00	0.00	0.00
TRINITY_DN80142_c5_g1	0.00	0.00	0.00	0.00	0.00	0.00	0.00	0.00	0.00	0.00
TRINITY_DN801431_c0_g1	0.00	0.00	0.00	0.00	0.00	0.00	0.00	0.00	0.00	0.00
TRINITY_DN801432_c0_g1	0.00	0.00	0.00	0.00	0.00	0.00	0.00	0.00	0.00	0.00
TRINITY_DN801433_c0_g1	0.00	0.00	13.29	0.00	10.53	0.00	0.00	0.00	0.00	0.00
TRINITY_DN801435_c0_g1	0.00	0.00	4.07	0.00	0.00	0.00	0.00	0.00	0.00	0.00
TRINITY_DN801438_c0_g1	0.00	0.00	0.00	0.00	8.58	0.00	0.00	0.00	0.00	0.00
TRINITY_DN801439_c0_g1	0.00	0.00	0.00	0.00	0.00	0.00	0.00	0.00	0.00	0.00
TRINITY_DN80143_c0_g1	0.00	26.30	0.00	0.00	0.00	0.00	12.91	0.00	0.00	0.00
TRINITY_DN80143_c1_g1	0.00	21.28	0.00	0.00	0.00	0.00	0.00	0.00	2.93	0.00
TRINITY_DN80143_c1_g2	0.00	0.00	0.00	0.00	0.00	0.00	2.05	0.00	0.00	0.00
TRINITY_DN801440_c0_g1	0.00	0.00	0.00	0.00	0.00	0.00	0.00	0.00	0.00	0.00
TRINITY_DN801441_c0_g1	0.00	0.00	0.00	0.00	0.00	0.00	0.00	0.00	0.00	0.00
TRINITY_DN801442_c0_g1	0.00	0.00	0.00	0.00	0.00	0.00	0.00	0.00	0.00	0.00
TRINITY_DN801444_c0_g1	0.00	0.00	0.00	0.00	0.00	0.00	0.00	0.00	0.00	0.00
TRINITY_DN801446_c0_g1	0.00	0.00	0.00	0.00	0.00	0.00	0.00	0.00	0.00	0.00
TRINITY_DN801448_c0_g1	0.00	0.00	7.05	0.00	0.00	0.00	0.00	0.00	0.00	0.00
TRINITY_DN801449_c0_g1	0.00	0.00	0.00	0.00	0.00	0.00	0.00	0.00	0.00	0.00
TRINITY_DN801449_c0_g2	0.00	0.00	0.00	0.00	0.00	0.00	0.00	0.00	0.00	0.00
TRINITY_DN80144_c0_g1	0.00	0.00	0.00	0.00	0.00	0.00	0.00	0.00	0.00	0.00
TRINITY_DN80144_c1_g1	144.45	120.91	0.00	74.57	0.00	0.00	0.00	0.00	117.20	0.00
TRINITY_DN80144_c2_g1	0.00	0.00	0.00	0.00	0.00	0.00	0.00	0.00	0.00	0.00
TRINITY_DN80144_c5_g1	0.00	0.00	0.00	0.00	0.00	0.00	0.00	0.00	0.00	0.00
TRINITY_DN80144_c7_g1	0.00	0.00	0.00	0.00	0.00	0.00	0.00	0.00	0.00	0.00
TRINITY_DN80144_c9_g1	0.00	0.00	0.00	0.00	0.00	0.00	0.00	0.00	0.00	0.00
TRINITY_DN801453_c0_g1	0.00	0.00	0.00	0.00	0.00	0.00	0.00	0.00	0.00	0.00
TRINITY_DN801458_c0_g1	0.00	0.00	0.00	0.00	0.00	0.00	0.00	0.00	0.00	0.00
TRINITY_DN801459_c0_g1	0.00	0.00	0.00	0.00	0.00	0.00	0.00	0.00	0.00	0.00
TRINITY_DN80145_c1_g1	0.00	0.00	0.00	0.00	0.00	0.00	0.00	0.00	0.00	0.00
TRINITY_DN80145_c1_g2	0.00	0.00	0.00	0.00	0.00	0.00	0.00	0.00	0.00	0.00
TRINITY_DN80145_c2_g1	0.00	0.00	10.36	0.00	0.00	0.00	10.54	0.00	19.21	0.00
TRINITY_DN801460_c0_g1	0.00	0.00	0.00	0.00	0.00	0.00	0.00	0.00	0.00	0.00
TRINITY_DN801461_c0_g1	0.00	0.00	6.11	0.00	0.00	0.00	0.00	0.00	17.04	5.50
TRINITY_DN801463_c0_g1	0.00	0.00	0.00	0.00	0.00	0.00	0.00	0.00	0.00	0.00
TRINITY_DN801464_c0_g1	0.00	0.00	0.00	0.00	0.00	0.00	0.00	0.00	0.00	0.00
TRINITY_DN801465_c0_g1	0.00	0.00	0.00	0.00	0.00	0.00	0.00	0.00	0.00	0.00
TRINITY_DN801466_c0_g1	0.00	0.00	0.00	0.00	0.00	0.00	0.00	0.00	3.35	0.00
TRINITY_DN80146_c0_g1	0.00	0.00	0.00	0.00	0.00	0.00	0.00	46.28	0.00	0.00
TRINITY_DN80146_c0_g2	15.56	8.68	0.00	0.00	0.00	0.00	0.00	0.00	7.17	0.00
TRINITY_DN801470_c0_g1	2.69	0.00	0.00	0.00	0.00	0.00	0.00	0.00	0.00	0.00
TRINITY_DN801471_c0_g1	0.00	0.00	0.00	0.00	0.00	0.00	0.00	0.00	7.72	0.00
TRINITY_DN801474_c0_g1	0.00	0.00	0.00	0.00	0.00	0.00	0.00	0.00	0.00	0.00
TRINITY_DN801475_c0_g1	0.00	0.00	0.00	0.00	0.00	0.00	0.00	0.00	0.00	0.00
TRINITY_DN801478_c0_g1	0.00	13.45	0.00	0.00	0.00	0.00	12.24	0.00	0.00	0.00
TRINITY_DN801479_c0_g1	0.00	0.00	0.00	0.00	0.00	0.00	0.00	0.00	0.00	0.00
TRINITY_DN801480_c0_g1	0.00	0.00	5.15	0.00	0.00	0.00	0.00	0.00	0.00	0.00
TRINITY_DN801481_c0_g1	0.00	0.00	0.00	0.00	0.00	0.00	0.00	0.00	0.00	0.00
TRINITY_DN801482_c0_g1	0.00	0.00	0.00	0.00	0.00	0.00	0.00	0.00	0.00	0.00
TRINITY_DN801483_c0_g1	0.00	0.00	0.00	0.00	0.00	0.00	0.00	0.00	0.00	0.00
TRINITY_DN801485_c0_g1	0.00	0.00	0.00	0.00	0.00	0.00	0.00	0.00	0.00	0.00
TRINITY_DN801486_c0_g1	0.00	0.00	0.00	0.00	0.00	0.00	0.00	0.00	0.00	0.00
TRINITY_DN801488_c0_g1	0.00	0.00	12.86	0.00	0.00	0.00	0.00	0.00	0.00	0.00
TRINITY_DN80148_c0_g1	0.00	0.00	0.00	9.45	0.00	0.00	0.00	0.00	21.13	0.00
TRINITY_DN80148_c0_g2	0.00	26.30	0.00	0.00	0.00	0.00	0.00	0.00	0.00	0.00
TRINITY_DN80148_c1_g2	0.00	19.62	17.25	32.79	0.00	0.00	0.00	13.98	16.08	0.00
TRINITY_DN801490_c0_g1	0.00	41.00	0.00	0.00	0.00	0.00	0.00	0.00	0.00	0.00
TRINITY_DN801491_c0_g1	0.00	0.00	0.00	0.00	0.00	0.00	0.00	0.00	0.00	0.00
TRINITY_DN801499_c0_g1	0.00	0.00	0.00	0.00	0.00	0.00	0.00	0.00	0.00	0.00
TRINITY_DN80149_c0_g1	0.00	5.99	0.00	0.00	0.00	0.00	0.00	0.00	0.00	0.00
TRINITY_DN80149_c1_g1	0.00	0.00	0.00	0.00	0.00	0.00	0.00	0.00	0.00	0.00
TRINITY_DN8014_c0_g1	0.00	0.00	0.00	0.00	0.00	0.00	0.00	0.00	28.28	0.00
TRINITY_DN801500_c0_g1	0.00	0.00	34.71	0.00	0.00	15.90	0.00	0.00	16.18	0.00
TRINITY_DN801505_c0_g1	0.00	0.00	0.00	0.00	0.00	0.00	0.00	0.00	0.00	0.00
TRINITY_DN801506_c0_g1	0.00	0.00	0.00	0.00	0.00	0.00	0.00	0.00	0.00	0.00
TRINITY_DN801507_c0_g1	0.00	0.00	0.00	0.00	0.00	0.00	0.00	0.00	0.00	0.00
TRINITY_DN80150_c0_g1	9.18	0.00	4.59	4.37	0.00	0.00	0.00	0.00	4.29	8.31
TRINITY_DN80150_c1_g1	0.00	0.00	0.00	0.00	0.00	0.00	0.00	4.42	5.22	0.00
TRINITY_DN801510_c0_g1	0.00	0.00	0.00	0.00	0.00	0.00	0.00	0.00	0.00	0.00
TRINITY_DN801515_c0_g1	0.00	0.00	0.00	0.00	0.00	0.00	8.77	0.00	0.00	0.00
TRINITY_DN801516_c0_g1	0.00	0.00	0.00	0.00	0.00	0.00	17.99	0.00	0.00	0.00
TRINITY_DN801518_c0_g1	0.00	0.00	0.00	0.00	0.00	0.00	0.00	0.00	0.00	0.00
TRINITY_DN80151_c0_g1	6.73	30.35	8.07	12.20	5.56	6.21	3.98	5.90	17.00	0.00
TRINITY_DN80151_c3_g1	19.91	44.15	11.18	36.52	0.00	0.00	38.18	0.00	35.94	0.00
TRINITY_DN80151_c4_g1	0.00	0.00	22.92	0.00	0.00	0.00	0.00	0.00	0.00	0.00
TRINITY_DN80151_c5_g1	0.00	28.59	24.78	0.00	0.00	0.00	26.16	0.00	0.00	0.00
TRINITY_DN801521_c0_g1	0.00	0.00	0.00	0.00	0.00	0.00	0.00	0.00	0.00	0.00
TRINITY_DN801522_c0_g1	0.00	0.00	2.86	0.00	0.00	7.75	0.00	0.00	2.69	0.00
TRINITY_DN801523_c0_g1	0.00	0.00	4.03	0.00	0.00	0.00	0.00	0.00	0.00	0.00
TRINITY_DN801524_c0_g1	0.00	0.00	0.00	0.00	0.00	0.00	0.00	0.00	0.00	0.00
TRINITY_DN801526_c0_g1	0.00	0.00	0.00	0.00	0.00	0.00	0.00	0.00	0.00	0.00
TRINITY_DN801527_c0_g1	0.00	0.00	0.00	0.00	0.00	0.00	0.00	0.00	0.00	0.00
TRINITY_DN801528_c0_g1	0.00	0.00	0.00	0.00	0.00	0.00	0.00	0.00	0.00	0.00
TRINITY_DN801532_c0_g1	0.00	0.00	0.00	0.00	0.00	0.00	0.00	0.00	0.00	0.00
TRINITY_DN801533_c0_g1	0.00	0.00	0.00	0.00	0.00	0.00	0.00	0.00	0.00	0.00
TRINITY_DN801534_c0_g1	0.00	12.37	0.00	0.00	0.00	0.00	0.00	0.00	0.00	0.00
TRINITY_DN801535_c0_g1	0.00	0.00	0.00	0.00	0.00	0.00	0.00	2.05	0.00	0.00
TRINITY_DN801538_c0_g1	0.00	0.00	0.00	0.00	0.00	0.00	0.00	0.00	0.00	0.00
TRINITY_DN80153_c0_g5	0.00	0.00	0.00	0.00	0.00	0.00	0.00	0.00	0.00	0.00
TRINITY_DN801541_c0_g1	0.00	0.00	58.50	0.00	0.00	0.00	0.00	0.00	0.00	0.00
TRINITY_DN801542_c0_g1	0.00	0.00	0.00	0.00	0.00	0.00	0.00	0.00	18.35	0.00
TRINITY_DN801543_c0_g1	0.00	0.00	0.00	0.00	0.00	0.00	0.00	0.00	0.00	0.00
TRINITY_DN801545_c0_g1	0.00	0.00	0.00	0.00	0.00	0.00	0.00	0.00	0.00	0.00
TRINITY_DN801546_c0_g1	0.00	0.00	0.00	0.00	0.00	0.00	0.00	0.00	0.00	0.00
TRINITY_DN801547_c0_g1	0.00	20.53	0.00	0.00	0.00	0.00	0.00	0.00	0.00	0.00
TRINITY_DN801548_c0_g1	0.00	0.00	0.00	0.00	0.00	0.00	0.00	0.00	0.00	0.00
TRINITY_DN80154_c0_g1	0.00	0.00	0.00	0.00	0.00	0.00	14.19	0.00	0.00	0.00
TRINITY_DN80154_c1_g1	0.00	0.00	0.00	0.00	0.00	0.00	0.00	0.00	0.00	0.00
TRINITY_DN80154_c2_g1	0.00	0.00	0.00	0.00	0.00	0.00	0.00	0.00	0.00	0.00
TRINITY_DN801552_c0_g1	0.00	0.00	0.00	0.00	0.00	0.00	0.00	0.00	0.00	0.00
TRINITY_DN801554_c0_g1	8.27	0.00	0.00	0.00	0.00	0.00	0.00	0.00	0.00	0.00
TRINITY_DN801555_c0_g1	0.00	0.00	0.00	0.00	0.00	0.00	5.74	0.00	5.21	0.00
TRINITY_DN801558_c0_g1	0.00	0.00	0.00	0.00	0.00	0.00	0.00	0.00	0.00	0.00
TRINITY_DN801559_c0_g1	0.00	0.00	0.00	0.00	0.00	0.00	0.00	0.00	0.00	0.00
TRINITY_DN80155_c0_g1	0.00	0.00	0.00	0.00	0.00	0.00	0.00	0.00	0.00	0.00
TRINITY_DN80155_c0_g2	0.00	0.00	0.00	0.00	0.00	0.00	0.00	0.00	0.00	0.00
TRINITY_DN80155_c0_g4	0.00	17.42	0.00	0.00	0.00	0.00	0.00	0.00	0.00	0.00
TRINITY_DN801560_c0_g1	0.00	7.36	3.24	0.00	0.00	0.00	0.00	0.00	0.00	0.00
TRINITY_DN801562_c0_g1	0.00	0.00	0.00	0.00	0.00	0.00	0.00	0.00	0.00	0.00
TRINITY_DN801564_c0_g1	0.00	0.00	15.25	0.00	0.00	0.00	0.00	0.00	0.00	0.00
TRINITY_DN801565_c0_g1	0.00	0.00	0.00	0.00	0.00	0.00	0.00	0.00	0.00	0.00
TRINITY_DN801567_c0_g1	0.00	0.00	0.00	0.00	0.00	0.00	0.00	0.00	0.00	0.00
TRINITY_DN801568_c0_g1	0.00	0.00	0.00	0.00	0.00	0.00	0.00	0.00	0.00	0.00
TRINITY_DN801569_c0_g1	0.00	0.00	0.00	0.00	0.00	0.00	0.00	0.00	0.00	0.00
TRINITY_DN80156_c0_g1	0.00	0.00	0.00	0.00	0.00	0.00	0.00	0.00	0.00	0.00
TRINITY_DN80156_c1_g1	0.00	0.00	0.00	0.00	0.00	0.00	0.00	0.00	0.00	0.00
TRINITY_DN801571_c0_g1	0.00	0.00	0.00	0.00	0.00	0.00	0.00	0.00	0.00	0.00
TRINITY_DN801574_c0_g1	0.00	0.00	0.00	0.00	0.00	0.00	7.29	0.00	0.00	0.00
TRINITY_DN801575_c0_g1	0.00	0.00	0.00	0.00	0.00	0.00	0.00	0.00	0.00	0.00
TRINITY_DN801576_c0_g1	0.00	0.00	0.00	0.00	0.00	0.00	0.00	0.00	13.21	0.00
TRINITY_DN801577_c0_g1	0.00	0.00	0.00	0.00	0.00	0.00	0.00	0.00	0.00	0.00
TRINITY_DN801579_c0_g1	0.00	0.00	0.00	0.00	0.00	0.00	0.00	0.00	0.00	0.00
TRINITY_DN80157_c0_g1	10.50	62.33	0.00	70.24	0.00	0.00	0.00	19.92	0.00	41.54
TRINITY_DN801580_c0_g1	0.00	0.00	0.00	0.00	0.00	0.00	0.00	0.00	0.00	0.00
TRINITY_DN801581_c0_g1	0.00	0.00	0.00	0.00	0.00	0.00	0.00	0.00	0.00	0.00
TRINITY_DN801586_c0_g1	27.22	0.00	8.80	0.00	0.00	0.00	0.00	0.00	8.15	7.85
TRINITY_DN80158_c0_g1	0.00	0.00	0.00	0.00	0.00	0.00	0.00	0.00	0.00	0.00
TRINITY_DN80158_c1_g1	0.00	0.00	0.00	0.00	0.00	0.00	0.00	0.00	0.00	0.00
TRINITY_DN801590_c0_g1	0.00	0.00	0.00	0.00	0.00	0.00	0.00	0.00	0.00	0.00
TRINITY_DN801594_c0_g1	0.00	0.00	0.00	0.00	0.00	0.00	0.00	0.00	0.00	0.00
TRINITY_DN801596_c0_g1	0.00	0.00	0.00	0.00	0.00	0.00	10.30	0.00	0.00	0.00
TRINITY_DN801599_c0_g1	0.00	0.00	0.00	0.00	0.00	0.00	0.00	0.00	0.00	0.00
TRINITY_DN8015_c0_g1	2.06	21.89	19.15	23.53	0.47	2.67	13.19	1.11	11.95	0.00
TRINITY_DN8015_c0_g2	5.95	8.87	20.70	0.00	0.00	10.76	3.14	8.44	0.00	0.00
TRINITY_DN8015_c1_g1	0.00	0.00	0.00	0.00	0.00	0.00	20.03	0.00	0.00	0.00
TRINITY_DN8015_c1_g2	0.00	0.00	0.00	12.03	0.00	0.00	0.00	0.00	0.00	0.00
TRINITY_DN8015_c3_g1	0.00	0.00	0.00	5.62	2.39	0.00	0.00	2.31	0.00	0.00
TRINITY_DN801600_c0_g1	0.00	0.00	0.00	0.00	0.00	0.00	0.00	0.00	0.00	0.00
TRINITY_DN801601_c0_g1	0.00	0.00	0.00	0.00	0.00	0.00	0.00	0.00	0.00	0.00
TRINITY_DN801602_c0_g1	0.00	0.00	0.00	0.00	0.00	0.00	0.00	0.00	0.00	0.00
TRINITY_DN801604_c0_g1	0.00	0.00	0.00	0.00	0.00	0.00	0.00	0.00	0.00	0.00
TRINITY_DN801605_c0_g1	0.00	0.00	0.00	0.00	0.00	0.00	0.00	0.00	0.00	0.00
TRINITY_DN801606_c0_g1	0.00	0.00	0.00	0.00	0.00	0.00	0.00	0.00	0.00	0.00
TRINITY_DN801607_c0_g1	0.00	0.00	0.00	0.00	0.00	0.00	0.00	0.00	0.00	0.00
TRINITY_DN801609_c0_g1	0.00	0.00	0.00	0.00	0.00	0.00	0.00	0.00	0.00	0.00
TRINITY_DN80160_c0_g1	0.00	0.00	0.00	0.00	0.00	0.00	0.00	0.00	0.00	0.00
TRINITY_DN80160_c1_g1	0.00	4.44	0.00	0.00	0.00	0.00	0.00	0.00	0.00	0.00
TRINITY_DN80160_c1_g3	0.00	0.00	0.00	0.00	0.00	0.00	0.00	0.00	0.00	0.00
TRINITY_DN80160_c2_g2	0.00	0.00	0.00	0.00	0.00	0.00	0.00	0.00	0.00	0.00
TRINITY_DN80160_c4_g1	0.00	0.00	0.00	0.00	0.00	0.00	0.00	0.00	0.00	0.00
TRINITY_DN80160_c4_g2	0.00	0.00	0.00	0.00	0.00	0.00	0.00	0.00	0.00	0.00
TRINITY_DN801612_c0_g1	0.00	0.00	13.31	0.00	0.00	5.94	0.00	0.00	0.00	0.00
TRINITY_DN801614_c0_g1	0.00	0.00	39.52	0.00	0.00	0.00	0.00	0.00	0.00	0.00
TRINITY_DN801616_c0_g1	0.00	0.00	0.00	0.00	0.00	0.00	0.00	0.00	28.76	0.00
TRINITY_DN801617_c0_g1	0.00	0.00	0.00	0.00	0.00	0.00	0.00	0.00	0.00	0.00
TRINITY_DN801618_c0_g1	0.00	0.00	0.00	0.00	0.00	0.00	0.00	0.00	0.00	0.00
TRINITY_DN801619_c0_g1	0.00	0.00	0.00	0.00	0.00	0.00	0.00	0.00	0.00	0.00
TRINITY_DN80161_c0_g1	0.00	0.00	0.00	0.00	0.00	0.00	0.00	0.00	0.00	0.00
TRINITY_DN80161_c0_g2	0.00	0.00	4.76	2.25	0.00	0.00	0.00	3.70	0.00	0.00
TRINITY_DN80161_c1_g1	0.00	0.00	0.00	0.00	0.00	0.00	0.00	0.00	0.00	0.00
TRINITY_DN801621_c0_g1	6.74	52.08	32.31	6.41	0.00	0.00	0.00	0.00	0.00	6.04
TRINITY_DN801624_c0_g1	0.00	0.00	0.00	0.00	0.00	0.00	0.00	0.00	0.00	0.00
TRINITY_DN801625_c0_g1	0.00	0.00	0.00	0.00	0.00	0.00	0.00	0.00	0.00	0.00
TRINITY_DN801627_c0_g1	0.00	0.00	0.00	0.00	0.00	0.00	0.00	0.00	0.00	0.00
TRINITY_DN801628_c0_g1	0.00	0.00	0.00	0.00	0.00	0.00	0.00	0.00	0.00	0.00
TRINITY_DN801628_c1_g1	0.00	0.00	0.00	0.00	0.00	0.00	0.00	0.00	0.00	0.00
TRINITY_DN801629_c0_g1	0.00	27.00	0.00	0.00	0.00	0.00	0.00	0.00	35.09	0.00
TRINITY_DN80162_c0_g1	0.00	0.00	6.09	5.81	0.00	0.00	0.00	0.00	0.00	0.00
TRINITY_DN80162_c0_g2	0.00	0.00	5.11	0.00	0.00	0.00	0.00	0.00	1.62	0.00
TRINITY_DN801630_c0_g1	0.00	0.00	0.00	0.00	0.00	0.00	0.00	0.00	0.00	0.00
TRINITY_DN801631_c0_g1	0.00	0.00	11.09	0.00	8.83	0.00	0.00	0.00	0.00	0.00
TRINITY_DN801632_c0_g1	0.00	0.00	0.00	0.00	0.00	0.00	0.00	0.00	0.00	0.00
TRINITY_DN801633_c0_g1	0.00	0.00	2.73	0.00	0.00	0.00	2.89	0.00	0.00	0.00
TRINITY_DN801635_c0_g1	0.00	14.87	0.00	6.33	0.00	0.00	6.78	5.25	12.31	0.00
TRINITY_DN801637_c0_g1	0.00	0.00	0.00	0.00	0.00	0.00	0.00	0.00	0.00	0.00
TRINITY_DN80163_c1_g1	0.00	0.00	0.00	0.00	0.00	0.00	0.00	0.00	0.00	0.00
TRINITY_DN80163_c1_g2	0.00	0.00	0.00	0.00	0.00	0.00	0.00	0.00	0.00	0.00
TRINITY_DN80163_c2_g1	0.00	0.00	11.81	0.00	0.00	0.00	0.00	0.00	0.00	0.00
TRINITY_DN801641_c0_g1	0.00	0.00	0.00	0.00	0.00	0.00	0.00	19.58	0.00	0.00
TRINITY_DN801643_c0_g1	0.00	0.00	0.00	0.00	0.00	0.00	0.00	0.00	0.00	0.00
TRINITY_DN801644_c0_g1	0.00	0.00	0.00	0.00	0.00	0.00	0.00	0.00	0.00	0.00
TRINITY_DN801647_c0_g1	0.00	0.00	0.00	0.00	0.00	0.00	0.00	0.00	0.00	0.00
TRINITY_DN801649_c0_g1	0.00	0.00	0.00	0.00	0.00	0.00	0.00	0.00	0.00	0.00
TRINITY_DN80164_c0_g1	0.00	0.00	0.00	0.00	0.00	0.00	0.00	0.00	0.00	0.00
TRINITY_DN80164_c0_g2	0.00	0.00	0.00	0.00	0.00	0.00	0.00	0.00	0.00	0.00
TRINITY_DN80164_c0_g3	0.00	0.00	8.80	8.40	0.00	0.00	7.02	0.00	0.00	0.00
TRINITY_DN801650_c0_g1	0.00	0.00	0.00	0.00	0.00	0.00	0.00	0.00	0.00	0.00
TRINITY_DN801651_c0_g1	0.00	0.00	0.00	0.00	0.00	0.00	0.00	0.00	0.00	0.00
TRINITY_DN801652_c0_g1	0.00	0.00	0.00	0.00	0.00	0.00	0.00	0.00	0.00	0.00
TRINITY_DN801655_c0_g1	0.00	0.00	0.00	0.00	0.00	0.00	0.00	0.00	0.00	0.00
TRINITY_DN801656_c0_g1	0.00	0.00	0.00	0.00	0.00	0.00	0.00	0.00	0.00	0.00
TRINITY_DN801657_c0_g1	0.00	0.00	0.00	0.00	0.00	0.00	0.00	8.86	20.51	0.00
TRINITY_DN801658_c0_g1	0.00	0.00	0.00	0.00	0.00	0.00	9.40	0.00	0.00	0.00
TRINITY_DN801659_c0_g1	0.00	0.00	5.82	0.00	0.00	0.00	0.00	0.00	0.00	0.00
TRINITY_DN80165_c0_g1	0.00	0.00	0.00	0.00	0.00	0.00	0.00	5.68	0.00	0.00
TRINITY_DN801662_c0_g1	0.00	11.78	0.00	0.00	0.00	0.00	0.00	0.00	0.00	0.00
TRINITY_DN801663_c0_g1	0.00	0.00	0.00	0.00	0.00	0.00	0.00	0.00	0.00	0.00
TRINITY_DN801664_c0_g1	0.00	0.00	0.00	0.00	0.00	0.00	0.00	0.00	0.00	0.00
TRINITY_DN801665_c0_g1	0.00	0.00	0.00	0.00	0.00	0.00	0.00	0.00	0.00	0.00
TRINITY_DN801667_c0_g1	0.00	0.00	43.74	0.00	0.00	0.00	0.00	0.00	0.00	0.00
TRINITY_DN801669_c0_g1	0.00	0.00	0.00	0.00	0.00	0.00	0.00	0.00	0.00	0.00
TRINITY_DN80166_c0_g2	0.00	0.00	0.00	0.00	0.00	0.00	0.00	0.00	0.00	0.00
TRINITY_DN80166_c0_g3	0.00	0.00	0.00	0.00	3.53	0.00	0.00	0.00	0.00	3.97
TRINITY_DN80166_c0_g4	0.00	0.00	0.00	0.00	0.00	0.00	10.50	0.00	0.00	0.00
TRINITY_DN80166_c0_g6	0.00	0.00	0.00	0.00	0.00	0.00	0.00	0.00	0.00	0.00
TRINITY_DN80166_c0_g7	0.00	0.00	0.00	0.00	0.00	0.00	0.00	0.00	0.00	0.00
TRINITY_DN80166_c1_g1	0.00	0.00	0.00	0.00	0.00	0.00	0.00	0.00	0.00	0.00
TRINITY_DN80166_c2_g1	0.00	0.00	0.00	0.00	0.00	0.00	0.00	0.00	0.00	0.00
TRINITY_DN80166_c4_g1	0.00	0.00	0.00	0.00	0.00	0.00	0.00	0.00	0.00	0.00
TRINITY_DN801670_c0_g1	0.00	9.32	0.00	3.92	0.00	0.00	4.28	0.00	0.00	0.00
TRINITY_DN801672_c0_g1	0.00	0.00	0.00	0.00	0.00	0.00	0.00	0.00	0.00	0.00
TRINITY_DN801674_c0_g1	0.00	0.00	0.00	0.00	0.00	0.00	0.00	0.00	0.00	0.00
TRINITY_DN801675_c0_g1	0.00	0.00	0.00	0.00	0.00	0.00	0.00	0.00	0.00	0.00
TRINITY_DN801676_c0_g1	0.00	0.00	0.00	0.00	0.00	0.00	0.00	0.00	0.00	0.00
TRINITY_DN801677_c0_g1	0.00	0.00	0.00	0.00	0.00	0.00	0.00	0.00	0.00	0.00
TRINITY_DN801679_c0_g1	0.00	0.00	0.00	0.00	0.00	0.00	0.00	4.12	0.00	0.00
TRINITY_DN80167_c0_g2	11.10	93.75	38.49	3.27	0.00	13.09	9.14	24.24	18.95	0.00
TRINITY_DN80167_c1_g1	0.00	0.00	110.82	0.00	0.00	0.00	58.51	22.58	0.00	0.00
TRINITY_DN80167_c1_g2	28.22	0.00	0.00	0.00	0.00	0.00	0.00	0.00	0.00	0.00
TRINITY_DN80167_c5_g1	0.00	0.00	0.00	0.00	0.00	0.00	0.00	0.00	0.00	0.00
TRINITY_DN80167_c6_g1	0.00	0.00	0.00	0.00	0.00	0.00	0.00	0.00	0.00	0.00
TRINITY_DN801681_c0_g1	0.00	0.00	0.00	0.00	0.00	0.00	0.00	0.00	0.00	0.00
TRINITY_DN801685_c0_g1	4.85	0.00	0.00	0.00	0.00	0.00	5.00	0.00	0.00	0.00
TRINITY_DN801689_c0_g1	0.00	0.00	0.00	0.00	0.00	0.00	0.00	0.00	0.00	0.00
TRINITY_DN80168_c0_g1	83.60	122.94	0.00	27.25	0.00	0.00	0.00	23.77	40.19	0.00
TRINITY_DN801690_c0_g1	0.00	0.00	0.00	10.09	0.00	0.00	0.00	0.00	0.00	0.00
TRINITY_DN801691_c0_g1	0.00	0.00	0.00	0.00	0.00	0.00	0.00	0.00	0.00	0.00
TRINITY_DN801693_c0_g1	0.00	0.00	0.00	0.00	0.00	0.00	0.00	0.00	0.00	0.00
TRINITY_DN801694_c0_g1	4.76	0.00	0.00	0.00	0.00	0.00	0.00	0.00	0.00	0.00
TRINITY_DN801699_c0_g1	0.00	0.00	0.00	0.00	0.00	0.00	0.00	0.00	0.00	0.00
TRINITY_DN80169_c0_g1	0.00	0.00	0.00	0.00	0.00	0.00	0.00	0.00	0.00	0.00
TRINITY_DN80169_c1_g1	0.00	86.49	15.35	0.00	0.00	0.00	0.00	0.00	0.00	0.00
TRINITY_DN80169_c1_g3	0.00	0.00	15.43	0.00	0.00	0.00	0.00	0.00	0.00	0.00
TRINITY_DN8016_c0_g1	5.76	0.00	4.44	0.90	0.00	0.00	6.26	3.72	3.19	0.88
TRINITY_DN8016_c10_g1	0.00	0.00	0.00	0.00	0.00	0.00	0.00	0.00	0.00	0.00
TRINITY_DN8016_c1_g2	92.69	308.17	317.49	143.89	43.49	74.52	96.63	131.50	256.17	26.93
TRINITY_DN8016_c2_g1	4.95	28.93	126.34	7.02	1.99	8.98	26.30	13.48	42.09	13.54
TRINITY_DN8016_c3_g1	0.00	0.00	0.00	7.92	0.00	12.82	0.00	0.00	0.00	0.00
TRINITY_DN8016_c4_g1	0.00	0.00	22.66	0.00	0.00	0.00	0.00	0.00	10.81	0.00
TRINITY_DN8016_c6_g1	0.00	0.00	13.90	0.00	0.00	25.06	14.19	0.00	0.00	0.00
TRINITY_DN8016_c8_g1	0.00	0.00	0.00	0.00	0.00	0.00	0.00	0.00	0.00	0.00
TRINITY_DN801701_c0_g1	0.00	0.00	0.00	0.00	0.00	0.00	0.00	0.00	0.00	0.00
TRINITY_DN801702_c0_g1	13.98	0.00	0.00	0.00	3.75	0.00	0.00	0.00	0.00	0.00
TRINITY_DN801704_c0_g1	0.00	0.00	0.00	0.00	0.00	0.00	0.00	0.00	0.00	0.00
TRINITY_DN801705_c0_g1	0.00	0.00	0.00	0.00	0.00	0.00	0.00	0.00	0.00	0.00
TRINITY_DN801708_c0_g1	0.00	0.00	0.00	0.00	0.00	0.00	0.00	0.00	0.00	0.00
TRINITY_DN801709_c0_g1	0.00	0.00	0.00	0.00	0.00	0.00	0.00	0.00	0.00	0.00
TRINITY_DN80170_c0_g1	0.00	0.00	0.00	0.00	0.00	0.00	0.00	0.00	0.00	0.00
TRINITY_DN80170_c0_g2	0.00	0.00	0.00	0.00	0.00	0.00	0.00	0.00	0.00	0.00
TRINITY_DN80170_c0_g3	0.00	0.00	0.00	0.00	0.00	0.00	0.00	0.00	0.00	0.00
TRINITY_DN80170_c0_g4	0.00	0.00	0.00	0.00	0.00	0.00	0.00	0.00	21.30	0.00
TRINITY_DN801710_c0_g1	0.00	0.00	0.00	0.00	0.00	0.00	0.00	0.00	0.00	0.00
TRINITY_DN801713_c0_g1	0.00	0.00	0.00	0.00	0.00	0.00	12.51	0.00	0.00	0.00
TRINITY_DN801714_c0_g1	0.00	0.00	0.00	0.00	0.00	0.00	0.00	0.00	0.00	0.00
TRINITY_DN801715_c0_g1	0.00	0.00	0.00	0.00	0.00	0.00	0.00	0.00	0.00	0.00
TRINITY_DN801716_c0_g1	0.00	0.00	0.00	0.00	0.00	0.00	0.00	0.00	0.00	0.00
TRINITY_DN801717_c0_g1	0.00	0.00	0.00	0.00	0.00	0.00	0.00	0.00	0.00	0.00
TRINITY_DN801719_c0_g1	0.00	0.00	0.00	0.00	0.00	0.00	0.00	0.00	0.00	0.00
TRINITY_DN80171_c0_g2	0.00	0.00	2.92	0.00	0.00	0.00	0.00	0.00	0.00	0.00
TRINITY_DN80171_c0_g3	0.00	21.71	22.80	3.98	5.00	7.48	2.19	7.92	21.35	0.00
TRINITY_DN80171_c0_g5	0.00	0.00	0.00	0.00	0.00	0.00	0.00	0.00	0.00	0.00
TRINITY_DN80171_c1_g1	0.00	0.00	0.00	0.00	0.00	0.00	0.00	0.00	0.00	0.00
TRINITY_DN80171_c4_g1	0.00	0.00	0.00	0.00	0.00	0.00	0.00	0.00	0.00	0.00
TRINITY_DN80171_c4_g2	0.00	0.00	0.00	0.00	0.00	0.00	0.00	0.00	0.00	0.00
TRINITY_DN801720_c0_g1	0.00	0.00	0.00	0.00	0.00	0.00	0.00	0.00	0.00	0.00
TRINITY_DN801721_c0_g1	0.00	0.00	0.00	0.00	0.00	0.00	0.00	0.00	0.00	0.00
TRINITY_DN801724_c0_g1	0.00	0.00	0.00	0.00	0.00	0.00	0.00	0.00	0.00	0.00
TRINITY_DN801726_c0_g1	0.00	0.00	0.00	0.00	0.00	0.00	0.00	0.00	0.00	0.00
TRINITY_DN801727_c0_g1	0.00	0.00	0.00	0.00	0.00	0.00	0.00	0.00	0.00	0.00
TRINITY_DN80172_c0_g1	0.00	0.00	21.99	0.00	0.00	0.00	0.00	0.00	0.00	0.00
TRINITY_DN801731_c0_g1	0.00	0.00	7.46	0.00	0.00	0.00	0.00	0.00	0.00	0.00
TRINITY_DN801732_c0_g1	0.00	0.00	0.00	0.00	0.00	0.00	0.00	0.00	0.00	0.00
TRINITY_DN801733_c0_g1	0.00	0.00	23.54	0.00	0.00	0.00	0.00	0.00	0.00	0.00
TRINITY_DN801736_c0_g1	0.00	0.00	0.00	0.00	0.00	0.00	0.00	0.00	0.00	0.00
TRINITY_DN801737_c0_g1	0.00	0.00	0.00	0.00	0.00	0.00	6.02	0.00	0.00	0.00
TRINITY_DN801738_c0_g1	0.00	0.00	0.00	0.00	0.00	0.00	11.46	0.00	10.40	0.00
TRINITY_DN801739_c0_g1	0.00	0.00	0.00	0.00	0.00	0.00	0.00	0.00	0.00	0.00
TRINITY_DN80173_c0_g1	0.00	0.00	0.00	0.00	0.00	0.00	0.00	16.61	0.00	0.00
TRINITY_DN80173_c0_g2	0.00	0.00	0.00	0.00	0.00	0.00	22.21	0.00	0.00	0.00
TRINITY_DN80173_c0_g3	0.00	0.00	0.00	0.00	0.00	0.00	0.00	0.00	0.00	0.00
TRINITY_DN80173_c1_g1	0.00	0.00	0.00	0.00	0.00	0.00	0.00	0.00	0.00	0.00
TRINITY_DN801740_c0_g1	0.00	0.00	0.00	0.00	0.00	0.00	0.00	0.00	0.00	0.00
TRINITY_DN801743_c0_g1	0.00	0.00	0.00	0.00	0.00	0.00	0.00	0.00	0.00	0.00
TRINITY_DN801744_c0_g1	0.00	0.00	0.00	0.00	0.00	0.00	0.00	0.00	9.44	0.00
TRINITY_DN801746_c0_g1	0.00	0.00	0.00	0.00	0.00	0.00	0.00	0.00	0.00	0.00
TRINITY_DN80174_c0_g1	0.00	0.00	0.00	0.00	5.79	0.00	0.00	0.00	6.67	0.00
TRINITY_DN801751_c0_g1	7.84	0.00	0.00	0.00	0.00	0.00	0.00	0.00	0.00	0.00
TRINITY_DN801753_c0_g1	0.00	12.59	0.00	0.00	0.00	0.00	0.00	0.00	0.00	0.00
TRINITY_DN801755_c0_g1	0.00	0.00	0.00	0.00	0.00	0.00	0.00	0.00	0.00	0.00
TRINITY_DN801756_c0_g1	0.00	0.00	0.00	0.00	0.00	0.00	0.00	0.00	0.00	0.00
TRINITY_DN801758_c0_g1	0.00	0.00	0.00	0.00	0.00	0.00	0.00	0.00	0.00	0.00
TRINITY_DN801759_c0_g1	6.48	7.25	0.00	0.00	0.00	5.77	0.00	0.00	0.00	0.00
TRINITY_DN80175_c0_g1	0.00	0.00	0.00	0.00	0.00	0.00	0.00	0.00	0.00	0.00
TRINITY_DN80175_c1_g1	0.00	0.00	0.00	0.00	0.00	0.00	0.00	0.00	0.00	0.00
TRINITY_DN801760_c0_g1	0.00	0.00	0.00	28.28	0.00	0.00	0.00	0.00	0.00	0.00
TRINITY_DN801761_c0_g1	0.00	0.00	0.00	0.00	0.00	0.00	0.00	0.00	0.00	0.00
TRINITY_DN801765_c0_g1	0.00	0.00	0.00	0.00	0.00	0.00	0.00	0.00	0.00	0.00
TRINITY_DN801767_c0_g1	0.00	0.00	0.00	0.00	0.00	0.00	0.00	0.00	0.00	0.00
TRINITY_DN801768_c0_g1	0.00	0.00	0.00	0.00	0.00	0.00	7.17	5.57	0.00	0.00
TRINITY_DN80176_c0_g1	0.00	0.00	0.00	16.39	0.00	0.00	0.00	0.00	0.00	0.00
TRINITY_DN80176_c0_g2	0.00	0.00	76.36	47.91	0.00	0.00	0.00	0.00	23.88	0.00
TRINITY_DN801772_c0_g1	0.00	0.00	0.00	0.00	0.00	0.00	0.00	0.00	6.45	0.00
TRINITY_DN801773_c0_g1	0.00	0.00	0.00	0.00	0.00	0.00	0.00	0.00	0.00	0.00
TRINITY_DN801774_c0_g1	8.54	0.00	8.49	0.00	0.00	0.00	0.00	0.00	0.00	0.00
TRINITY_DN801775_c0_g1	0.00	0.00	7.54	3.58	0.00	3.39	0.00	0.00	3.53	0.00
TRINITY_DN801778_c0_g1	0.00	0.00	4.21	0.00	0.00	0.00	0.00	0.00	0.00	0.00
TRINITY_DN801779_c0_g1	0.00	0.00	0.00	0.00	0.00	0.00	0.00	0.00	0.00	0.00
TRINITY_DN80177_c0_g1	5.37	12.07	16.09	0.00	0.00	0.00	0.00	0.00	5.00	0.00
TRINITY_DN80177_c0_g10	0.00	0.00	1.73	3.26	0.00	0.00	0.00	0.00	0.00	0.00
TRINITY_DN80177_c0_g11	0.00	0.00	0.00	0.00	0.00	0.00	0.00	0.00	0.00	0.00
TRINITY_DN80177_c0_g2	0.00	0.00	6.65	10.46	0.00	2.01	2.36	1.72	1.15	0.00
TRINITY_DN80177_c0_g3	0.00	0.00	0.00	0.00	0.00	0.00	0.00	0.00	0.00	0.00
TRINITY_DN80177_c0_g4	0.00	0.00	0.00	0.00	0.00	0.00	0.00	0.00	0.00	0.00
TRINITY_DN80177_c0_g5	0.00	0.00	12.51	0.00	0.00	0.00	0.00	0.00	0.00	0.00
TRINITY_DN80177_c0_g6	0.00	0.00	0.00	0.00	0.00	0.00	0.00	0.00	0.00	0.00
TRINITY_DN80177_c0_g7	0.00	0.00	0.00	0.00	0.00	0.00	0.00	0.00	0.00	0.00
TRINITY_DN80177_c1_g1	0.00	0.00	0.00	0.00	0.00	0.00	0.00	0.00	0.00	0.00
TRINITY_DN80177_c6_g1	0.00	0.00	0.00	0.00	0.00	0.00	0.00	0.00	0.00	0.00
TRINITY_DN801782_c0_g1	0.00	0.00	0.00	0.00	0.00	0.00	0.00	0.00	0.00	0.00
TRINITY_DN801783_c0_g1	0.00	0.00	10.22	0.00	0.00	0.00	0.00	0.00	0.00	0.00
TRINITY_DN801784_c0_g1	0.00	0.00	0.00	0.00	0.00	0.00	0.00	0.00	0.00	0.00
TRINITY_DN801785_c0_g1	0.00	0.00	26.58	0.00	0.00	0.00	13.55	0.00	12.28	0.00
TRINITY_DN801786_c0_g1	0.00	0.00	0.00	0.00	0.00	0.00	0.00	0.00	12.56	0.00
TRINITY_DN801789_c0_g1	0.00	0.00	0.00	10.61	0.00	0.00	0.00	0.00	0.00	0.00
TRINITY_DN80178_c0_g1	0.00	0.00	11.93	0.00	0.00	0.00	0.00	0.00	0.00	10.55
TRINITY_DN80178_c1_g2	0.00	0.00	0.00	0.00	0.00	0.00	0.00	0.00	0.00	0.00
TRINITY_DN80178_c3_g1	0.00	0.00	0.00	0.00	0.00	0.00	0.00	0.00	0.00	0.00
TRINITY_DN80178_c3_g2	30.46	0.00	0.00	0.00	0.00	0.00	0.00	0.00	27.70	0.00
TRINITY_DN80178_c4_g1	0.00	0.00	0.00	0.00	0.00	0.00	0.00	0.00	0.00	0.00
TRINITY_DN80178_c5_g1	0.00	0.00	8.94	0.00	0.00	0.00	0.00	0.00	0.00	0.00
TRINITY_DN801791_c0_g1	0.00	0.00	0.00	0.00	0.00	0.00	0.00	2.27	0.00	0.00
TRINITY_DN801792_c0_g1	0.00	0.00	0.00	0.00	0.00	0.00	0.00	0.00	0.00	0.00
TRINITY_DN801793_c0_g1	0.00	0.00	0.00	0.00	0.00	0.00	0.00	0.00	0.00	0.00
TRINITY_DN801794_c0_g1	0.00	0.00	0.00	0.00	0.00	0.00	0.00	0.00	0.00	0.00
TRINITY_DN801798_c0_g1	0.00	0.00	0.00	0.00	0.00	0.00	0.00	0.00	0.00	0.00
TRINITY_DN80179_c0_g1	0.00	0.00	0.00	0.00	0.00	3.87	0.00	0.00	0.00	0.00
TRINITY_DN80179_c1_g1	0.00	0.00	25.73	0.00	0.00	0.00	0.00	0.00	0.00	0.00
TRINITY_DN80179_c2_g1	0.00	0.00	0.00	0.00	0.00	0.00	0.00	0.00	0.00	4.59
TRINITY_DN80179_c2_g2	0.00	0.00	0.00	0.00	0.00	0.00	0.00	0.00	0.00	0.00
TRINITY_DN80179_c2_g3	0.00	0.00	0.00	0.00	0.00	0.00	0.00	0.00	0.00	0.00
TRINITY_DN8017_c0_g2	1311.70	5107.80	6407.24	2783.06	834.66	1714.65	1603.21	2502.69	4044.55	413.82
TRINITY_DN8017_c0_g3	75.40	229.84	409.98	219.66	48.62	123.16	76.82	46.98	316.72	14.23
TRINITY_DN8017_c13_g1	0.00	0.00	0.00	0.00	0.00	0.00	0.00	0.00	0.00	0.00
TRINITY_DN8017_c13_g2	25.96	0.00	75.72	0.00	0.00	0.00	0.00	0.00	12.56	0.00
TRINITY_DN8017_c1_g2	41.42	113.23	62.70	83.38	44.13	18.16	37.03	153.51	92.79	37.07
TRINITY_DN8017_c1_g3	0.00	25.63	33.85	0.00	0.00	0.00	0.00	0.00	0.00	0.00
TRINITY_DN8017_c2_g1	0.00	17.88	0.00	0.00	0.00	0.00	0.00	3.09	0.00	0.00
TRINITY_DN8017_c3_g1	0.00	0.00	0.00	0.00	0.00	0.00	0.00	0.00	0.00	0.00
TRINITY_DN8017_c4_g1	13.44	0.00	20.09	6.39	0.00	0.00	0.00	0.00	6.22	0.00
TRINITY_DN801801_c0_g1	0.00	0.00	0.00	0.00	0.00	0.00	0.00	0.00	0.00	0.00
TRINITY_DN801802_c0_g1	0.00	0.00	0.00	0.00	0.00	0.00	0.00	0.00	0.00	0.00
TRINITY_DN801806_c0_g1	0.00	0.00	0.00	0.00	0.00	0.00	0.00	0.00	6.73	0.00
TRINITY_DN801807_c0_g1	13.22	0.00	0.00	0.00	5.30	0.00	0.00	0.00	6.12	0.00
TRINITY_DN80180_c0_g1	0.00	0.00	0.00	0.00	0.00	0.00	0.00	0.00	8.82	0.00
TRINITY_DN80180_c10_g1	0.00	33.58	0.00	27.25	0.00	27.26	61.23	0.00	27.16	0.00
TRINITY_DN80180_c1_g1	0.00	0.00	11.42	0.00	0.00	0.00	0.00	9.13	0.00	0.00
TRINITY_DN80180_c2_g1	0.00	0.00	0.00	0.00	0.00	0.00	4.86	0.00	0.00	0.00
TRINITY_DN80180_c2_g2	0.00	0.00	9.51	0.00	0.00	0.00	0.00	0.00	0.00	0.00
TRINITY_DN80180_c2_g3	0.00	0.00	0.00	0.00	0.00	0.00	0.00	0.00	18.37	0.00
TRINITY_DN80180_c4_g1	0.00	0.00	0.00	0.00	0.00	0.00	0.00	0.00	0.00	0.00
TRINITY_DN80180_c7_g1	0.00	0.00	0.00	0.00	0.00	0.00	0.00	0.00	0.00	0.00
TRINITY_DN801810_c0_g1	0.00	0.00	23.99	0.00	0.00	0.00	0.00	0.00	0.00	0.00
TRINITY_DN801813_c0_g1	0.00	0.00	21.99	0.00	0.00	0.00	0.00	0.00	0.00	0.00
TRINITY_DN801814_c0_g1	0.00	0.00	0.00	0.00	0.00	0.00	0.00	0.00	0.00	0.00
TRINITY_DN801816_c0_g1	0.00	0.00	0.00	0.00	0.00	0.00	0.00	0.00	0.00	0.00
TRINITY_DN801816_c1_g1	0.00	0.00	0.00	0.00	0.00	0.00	0.00	0.00	0.00	0.00
TRINITY_DN801817_c0_g1	0.00	0.00	0.00	0.00	0.00	0.00	0.00	0.00	0.00	0.00
TRINITY_DN801818_c0_g1	0.00	0.00	0.00	0.00	0.00	0.00	0.00	0.00	0.00	0.00
TRINITY_DN80181_c0_g1	0.00	0.00	0.00	13.53	0.00	0.00	0.00	15.18	34.88	0.00
TRINITY_DN80181_c1_g1	0.00	0.00	0.00	0.00	0.00	0.00	0.00	0.00	0.00	0.00
TRINITY_DN80181_c1_g3	0.00	0.00	0.00	0.00	0.00	0.00	0.00	0.00	0.00	0.00
TRINITY_DN80181_c2_g1	0.00	0.00	16.60	0.00	0.00	0.00	0.00	0.00	0.00	0.00
TRINITY_DN80181_c2_g3	0.00	38.88	0.00	0.00	0.00	0.00	0.00	27.78	0.00	0.00
TRINITY_DN80181_c2_g4	0.00	0.00	0.00	0.00	0.00	0.00	0.00	0.00	0.00	0.00
TRINITY_DN80181_c3_g1	0.00	0.00	0.00	0.00	0.00	0.00	0.00	0.00	0.00	0.00
TRINITY_DN80181_c5_g1	45.92	50.90	43.98	0.00	0.00	0.00	0.00	17.93	20.64	0.00
TRINITY_DN80181_c7_g1	0.00	0.00	0.00	0.00	0.00	0.00	0.00	0.00	0.00	0.00
TRINITY_DN801823_c0_g1	0.00	0.00	0.00	0.00	0.00	0.00	0.00	0.00	0.00	0.00
TRINITY_DN801824_c0_g1	0.00	0.00	0.00	0.00	0.00	0.00	0.00	0.00	0.00	0.00
TRINITY_DN801825_c0_g1	0.00	0.00	0.00	0.00	0.00	0.00	0.00	0.00	0.00	0.00
TRINITY_DN801827_c0_g1	0.00	0.00	0.00	0.00	0.00	0.00	0.00	0.00	0.00	0.00
TRINITY_DN80182_c0_g1	0.00	7.08	3.77	0.00	0.00	0.00	2.71	0.00	1.83	0.00
TRINITY_DN80182_c0_g2	0.00	7.81	1.47	0.00	1.18	2.68	0.00	1.14	1.40	0.00
TRINITY_DN80182_c0_g3	0.00	0.00	0.00	0.00	0.00	0.00	0.00	0.00	6.75	0.00
TRINITY_DN80182_c0_g4	0.00	10.08	0.00	0.00	0.00	0.00	0.00	1.89	0.00	0.00
TRINITY_DN801830_c0_g1	0.00	0.00	0.00	0.00	0.00	0.00	0.00	0.00	0.00	0.00
TRINITY_DN801831_c0_g1	0.00	15.69	0.00	0.00	0.00	0.00	0.00	0.00	0.00	0.00
TRINITY_DN801832_c0_g1	0.00	0.00	0.00	0.00	0.00	0.00	0.00	0.00	0.00	0.00
TRINITY_DN801834_c0_g1	0.00	0.00	0.00	0.00	0.00	0.00	0.00	0.00	0.00	0.00
TRINITY_DN801835_c0_g1	0.00	0.00	0.00	0.00	0.00	0.00	0.00	0.00	0.00	0.00
TRINITY_DN801837_c0_g1	0.00	0.00	0.00	0.00	0.00	0.00	0.00	0.00	0.00	0.00
TRINITY_DN80183_c0_g1	0.00	0.00	0.00	0.00	0.00	0.00	0.00	0.00	0.00	0.00
TRINITY_DN80183_c0_g2	0.00	0.00	0.00	0.00	0.00	0.00	0.00	0.00	13.05	0.00
TRINITY_DN80183_c3_g1	0.00	0.00	0.00	0.00	0.00	0.00	0.00	0.00	0.00	0.00
TRINITY_DN80183_c4_g1	0.00	0.00	0.00	0.00	0.00	0.00	0.00	0.00	0.00	0.00
TRINITY_DN801840_c0_g1	0.00	105.15	31.04	0.00	0.00	0.00	0.00	0.00	0.00	0.00
TRINITY_DN801842_c0_g1	0.00	0.00	0.00	0.00	0.00	0.00	0.00	0.00	0.00	0.00
TRINITY_DN801843_c0_g1	0.00	0.00	0.00	0.00	0.00	0.00	0.00	7.43	8.63	0.00
TRINITY_DN801845_c0_g1	0.00	0.00	0.00	0.00	0.00	0.00	0.00	0.00	0.00	0.00
TRINITY_DN801846_c0_g1	0.00	0.00	0.00	0.00	0.00	0.00	0.00	0.00	0.00	0.00
TRINITY_DN801849_c0_g1	0.00	0.00	0.00	0.00	0.00	0.00	0.00	0.00	0.00	0.00
TRINITY_DN80184_c0_g1	0.00	0.00	0.00	0.00	0.00	0.00	0.00	0.00	0.00	0.00
TRINITY_DN80184_c0_g2	0.00	0.00	0.00	0.00	0.00	5.16	0.00	4.55	0.00	0.00
TRINITY_DN801850_c1_g1	0.00	0.00	0.00	0.00	0.00	0.00	0.00	0.00	0.00	0.00
TRINITY_DN801850_c2_g1	0.00	0.00	0.00	0.00	0.00	0.00	0.00	0.00	0.00	0.00
TRINITY_DN801852_c0_g1	0.00	0.00	0.00	0.00	0.00	0.00	0.00	0.00	0.00	0.00
TRINITY_DN801854_c0_g1	0.00	0.00	0.00	0.00	0.00	0.00	0.00	0.00	0.00	0.00
TRINITY_DN801855_c0_g1	0.00	0.00	0.00	0.00	0.00	0.00	0.00	0.00	0.00	0.00
TRINITY_DN801857_c0_g1	0.00	0.00	0.00	0.00	0.00	13.32	0.00	0.00	0.00	12.94
TRINITY_DN80185_c0_g2	24.39	0.00	17.36	0.00	0.00	0.00	12.24	28.80	0.00	10.61
TRINITY_DN80185_c1_g1	0.00	15.37	3.72	0.00	0.00	0.00	0.00	0.00	3.18	0.00
TRINITY_DN80185_c3_g1	0.00	0.00	0.00	0.00	0.00	0.00	0.00	0.00	0.00	0.00
TRINITY_DN80185_c5_g1	0.00	0.00	0.00	0.00	0.00	0.00	30.34	0.00	0.00	0.00
TRINITY_DN80185_c7_g1	0.00	0.00	0.00	0.00	0.00	0.00	0.00	0.00	0.00	0.00
TRINITY_DN801860_c0_g1	0.00	0.00	27.96	0.00	0.00	0.00	0.00	0.00	0.00	0.00
TRINITY_DN801862_c0_g1	0.00	0.00	0.00	0.00	0.00	0.00	0.00	0.00	0.00	0.00
TRINITY_DN801863_c0_g1	0.00	0.00	0.00	0.00	0.00	0.00	0.00	0.00	0.00	0.00
TRINITY_DN801865_c0_g1	0.00	0.00	0.00	0.00	0.00	0.00	0.00	0.00	6.20	0.00
TRINITY_DN801866_c0_g1	0.00	0.00	0.00	0.00	0.00	0.00	0.00	0.00	0.00	0.00
TRINITY_DN801867_c0_g1	0.00	0.00	0.00	0.00	0.00	0.00	0.00	0.00	0.00	0.00
TRINITY_DN801868_c0_g1	0.00	0.00	0.00	0.00	0.00	0.00	0.00	0.00	0.00	0.00
TRINITY_DN80186_c0_g1	12.05	37.85	42.95	24.21	0.00	7.53	8.60	0.00	50.15	15.10
TRINITY_DN801871_c0_g1	0.00	0.00	0.00	0.00	0.00	0.00	0.00	0.00	0.00	0.00
TRINITY_DN801874_c0_g1	0.00	0.00	20.83	0.00	0.00	0.00	0.00	8.30	0.00	0.00
TRINITY_DN801875_c0_g1	0.00	29.08	0.00	0.00	0.00	0.00	0.00	0.00	0.00	0.00
TRINITY_DN801876_c0_g1	0.00	21.52	0.00	0.00	0.00	0.00	0.00	0.00	0.00	0.00
TRINITY_DN801878_c0_g1	0.00	0.00	0.00	0.00	0.00	0.00	0.00	0.00	7.38	0.00
TRINITY_DN801879_c0_g1	0.00	0.00	0.00	0.00	0.00	0.00	0.00	0.00	0.00	0.00
TRINITY_DN80187_c0_g1	0.00	0.00	0.00	0.00	0.00	0.00	0.00	0.00	0.00	0.00
TRINITY_DN801881_c0_g1	0.00	0.00	0.00	0.00	0.00	0.00	0.00	0.00	0.00	0.00
TRINITY_DN801883_c0_g1	0.00	0.00	0.00	0.00	0.00	0.00	0.00	0.00	0.00	0.00
TRINITY_DN801885_c0_g1	0.00	0.00	21.13	0.00	0.00	0.00	0.00	0.00	0.00	0.00
TRINITY_DN801887_c0_g1	0.00	0.00	0.00	0.00	0.00	0.00	0.00	0.00	3.93	0.00
TRINITY_DN801888_c0_g1	0.00	0.00	0.00	0.00	0.00	0.00	0.00	0.00	0.00	0.00
TRINITY_DN80188_c0_g1	0.00	0.00	0.00	0.00	0.00	0.00	0.00	0.00	0.00	0.00
TRINITY_DN80188_c1_g1	0.00	0.00	0.00	0.00	0.00	0.00	0.00	0.00	0.00	0.00
TRINITY_DN80188_c1_g2	0.00	0.00	34.71	0.00	0.00	0.00	0.00	0.00	0.00	0.00
TRINITY_DN80188_c2_g1	0.00	77.58	0.00	0.00	0.00	0.00	0.00	0.00	20.97	0.00
TRINITY_DN80188_c3_g1	0.00	0.00	6.36	0.00	0.00	0.00	6.50	0.00	0.00	0.00
TRINITY_DN801890_c0_g1	0.00	0.00	0.00	0.00	0.00	0.00	0.00	0.00	0.00	0.00
TRINITY_DN801892_c0_g1	0.00	0.00	7.51	0.00	0.00	0.00	0.00	0.00	0.00	0.00
TRINITY_DN801893_c0_g1	0.00	0.00	0.00	0.00	0.00	0.00	0.00	0.00	0.00	0.00
TRINITY_DN801895_c0_g1	0.00	0.00	0.00	0.00	0.00	0.00	0.00	0.00	0.00	0.00
TRINITY_DN801899_c0_g1	0.00	0.00	0.00	0.00	0.00	0.00	0.00	0.00	0.00	0.00
TRINITY_DN80189_c0_g2	0.00	0.00	0.00	0.00	0.00	0.00	0.00	0.00	0.00	0.00
TRINITY_DN80189_c0_g3	0.00	0.00	0.00	0.00	0.00	0.00	0.00	0.00	0.00	0.00
TRINITY_DN8018_c0_g1	7.39	0.00	0.00	0.00	0.00	0.00	0.00	0.00	6.82	0.00
TRINITY_DN8018_c0_g2	0.00	0.00	0.00	0.00	0.00	0.00	0.00	0.00	0.00	0.00
TRINITY_DN8018_c0_g3	0.00	0.00	0.00	9.65	0.00	0.00	0.00	8.08	0.00	0.00
TRINITY_DN8018_c0_g4	0.00	0.00	0.00	0.00	0.00	0.00	0.00	0.00	0.00	0.00
TRINITY_DN8018_c4_g1	0.00	0.00	0.00	0.00	0.00	0.00	0.00	0.00	0.00	0.00
TRINITY_DN801900_c0_g1	0.00	0.00	0.00	0.00	0.00	0.00	0.00	0.00	0.00	0.00
TRINITY_DN801907_c0_g1	0.00	0.00	0.00	0.00	0.00	0.00	0.00	0.00	0.00	0.00
TRINITY_DN801908_c0_g1	0.00	0.00	0.00	0.00	0.00	0.00	0.00	0.00	0.00	0.00
TRINITY_DN80190_c0_g1	0.00	0.00	0.00	11.28	4.76	10.56	10.17	0.00	16.50	0.00
TRINITY_DN80190_c1_g3	0.00	0.00	15.25	13.21	0.00	0.00	0.00	0.00	0.00	4.19
TRINITY_DN80190_c1_g4	0.00	0.00	0.00	0.00	0.00	0.00	0.00	0.00	0.00	0.00
TRINITY_DN801912_c0_g1	0.00	0.00	0.00	0.00	0.00	0.00	0.00	0.00	0.00	0.00
TRINITY_DN801915_c0_g1	0.00	0.00	0.00	0.00	0.00	0.00	0.00	0.00	46.90	0.00
TRINITY_DN801916_c0_g1	0.00	0.00	0.00	0.00	0.00	0.00	0.00	0.00	0.00	0.00
TRINITY_DN80191_c0_g1	0.00	19.35	0.00	0.00	0.00	25.16	0.00	0.00	21.55	0.00
TRINITY_DN801921_c0_g1	0.00	0.00	8.80	0.00	0.00	0.00	0.00	0.00	0.00	0.00
TRINITY_DN801922_c0_g1	0.00	0.00	0.00	0.00	0.00	0.00	0.00	0.00	0.00	0.00
TRINITY_DN801925_c0_g1	0.00	0.00	0.00	0.00	0.00	0.00	0.00	0.00	0.00	0.00
TRINITY_DN801928_c0_g1	0.00	0.00	6.86	0.00	0.00	0.00	0.00	0.00	0.00	0.00
TRINITY_DN80192_c0_g1	0.00	0.00	0.00	0.00	0.00	0.00	0.00	0.00	17.40	0.00
TRINITY_DN80192_c0_g2	0.00	0.00	11.59	0.00	0.00	0.00	0.00	0.00	0.00	0.00
TRINITY_DN80192_c0_g3	0.00	0.00	0.00	0.00	0.00	0.00	0.00	0.00	0.00	0.00
TRINITY_DN80192_c11_g1	0.00	0.00	0.00	0.00	0.00	0.00	0.00	0.00	0.00	0.00
TRINITY_DN80192_c1_g1	0.00	0.00	0.00	0.00	0.00	0.00	0.00	0.00	0.00	0.00
TRINITY_DN80192_c1_g2	0.00	0.00	18.41	24.43	0.00	0.00	0.00	0.00	1.28	0.00
TRINITY_DN80192_c2_g1	12.12	111.10	16.45	5.23	4.41	0.00	33.76	13.00	12.28	0.00
TRINITY_DN801933_c0_g1	0.00	0.00	0.00	0.00	0.00	0.00	0.00	0.00	0.00	0.00
TRINITY_DN801934_c0_g1	0.00	0.00	11.03	0.00	0.00	0.00	0.00	0.00	0.00	0.00
TRINITY_DN801937_c0_g1	0.00	0.00	27.20	0.00	0.00	0.00	0.00	0.00	0.00	0.00
TRINITY_DN801939_c0_g1	0.00	10.13	0.00	0.00	0.00	0.00	9.20	0.00	0.00	0.00
TRINITY_DN80193_c0_g1	0.00	0.00	0.00	0.00	0.00	14.95	0.00	0.00	0.00	0.00
TRINITY_DN80193_c0_g2	0.00	0.00	0.00	0.00	0.00	0.00	0.00	0.00	0.00	0.00
TRINITY_DN801941_c0_g1	0.00	0.00	0.00	0.00	0.00	0.00	0.00	0.00	0.00	0.00
TRINITY_DN801945_c0_g1	0.00	0.00	0.00	0.00	0.00	0.00	0.00	0.00	0.00	0.00
TRINITY_DN801946_c0_g1	0.00	0.00	0.00	0.00	0.00	0.00	0.00	10.59	0.00	0.00
TRINITY_DN801947_c0_g1	0.00	0.00	0.00	0.00	0.00	0.00	0.00	0.00	0.00	0.00
TRINITY_DN801948_c0_g1	0.00	0.00	0.00	0.00	0.00	27.85	0.00	0.00	0.00	0.00
TRINITY_DN801949_c0_g1	0.00	0.00	0.00	0.00	0.00	0.00	0.00	0.00	0.00	7.58
TRINITY_DN80194_c0_g1	0.00	0.00	28.57	0.00	0.00	0.00	8.27	17.97	0.00	0.00
TRINITY_DN80194_c0_g2	0.00	0.00	0.00	0.00	0.00	0.00	21.15	7.25	0.00	0.00
TRINITY_DN801951_c0_g1	0.00	0.00	0.00	0.00	0.00	0.00	0.00	0.00	0.00	0.00
TRINITY_DN801952_c0_g1	0.00	0.00	0.00	0.00	0.00	0.00	0.00	0.00	0.00	0.00
TRINITY_DN801953_c0_g1	0.00	0.00	0.00	0.00	21.09	0.00	0.00	0.00	0.00	0.00
TRINITY_DN801957_c0_g1	0.00	8.68	0.00	0.00	0.00	0.00	0.00	0.00	0.00	0.00
TRINITY_DN801959_c0_g1	0.00	0.00	0.00	0.00	0.00	0.00	0.00	0.00	0.00	0.00
TRINITY_DN801960_c0_g1	0.00	0.00	0.00	0.00	0.00	0.00	0.00	0.00	0.00	0.00
TRINITY_DN801961_c0_g1	0.00	0.00	0.00	0.00	0.00	0.00	0.00	0.00	0.00	0.00
TRINITY_DN801962_c0_g1	0.00	0.00	0.00	0.00	0.00	0.00	0.00	0.00	0.00	0.00
TRINITY_DN801963_c0_g1	0.00	0.00	0.00	0.00	0.00	0.00	0.00	0.00	0.00	0.00
TRINITY_DN801964_c0_g1	0.00	0.00	0.00	0.00	0.00	0.00	0.00	0.00	0.00	0.00
TRINITY_DN801966_c0_g1	14.33	0.00	0.00	0.00	0.00	0.00	0.00	0.00	0.00	0.00
TRINITY_DN801967_c0_g1	0.00	0.00	0.00	0.00	0.00	0.00	0.00	0.00	0.00	0.00
TRINITY_DN801968_c0_g1	0.00	0.00	0.00	0.00	0.00	0.00	0.00	0.00	0.00	0.00
TRINITY_DN801969_c0_g1	0.00	0.00	0.00	0.00	0.00	0.00	0.00	0.00	0.00	0.00
TRINITY_DN80196_c0_g1	0.00	0.00	2.21	0.00	0.00	0.00	0.00	0.00	0.00	0.00
TRINITY_DN801970_c0_g1	0.00	0.00	0.00	0.00	0.00	0.00	0.00	0.00	0.00	0.00
TRINITY_DN801972_c0_g1	0.00	0.00	0.00	0.00	0.00	0.00	0.00	0.00	0.00	0.00
TRINITY_DN801973_c0_g1	0.00	0.00	0.00	0.00	0.00	0.00	0.00	0.00	0.00	0.00
TRINITY_DN801976_c0_g1	0.00	0.00	0.00	0.00	0.00	0.00	0.00	0.00	0.00	0.00
TRINITY_DN80197_c0_g1	0.00	0.00	5.87	0.00	0.00	0.00	0.00	0.00	0.00	0.00
TRINITY_DN80197_c1_g1	0.00	0.00	0.00	0.00	0.00	0.00	0.00	0.00	0.00	0.00
TRINITY_DN801980_c0_g1	0.00	0.00	0.00	0.00	0.00	0.00	0.00	0.00	0.00	0.00
TRINITY_DN801983_c0_g1	0.00	0.00	0.00	0.00	0.00	0.00	0.00	0.00	0.00	0.00
TRINITY_DN801984_c0_g1	0.00	0.00	0.00	0.00	0.00	0.00	0.00	0.00	0.00	0.00
TRINITY_DN801985_c0_g1	0.00	0.00	0.00	0.00	0.00	0.00	0.00	1.65	0.00	0.00
TRINITY_DN801987_c0_g1	0.00	0.00	0.00	0.00	0.00	9.06	0.00	0.00	0.00	0.00
TRINITY_DN801989_c0_g1	0.00	0.00	0.00	0.00	0.00	0.00	0.00	0.00	0.00	0.00
TRINITY_DN80198_c0_g1	0.62	2.90	3.76	0.00	0.00	1.57	0.00	0.78	1.79	0.00
TRINITY_DN801990_c0_g1	0.00	0.00	0.00	0.00	0.00	0.00	0.00	0.00	0.00	0.00
TRINITY_DN801994_c0_g1	0.00	0.00	0.00	0.00	0.00	0.00	0.00	0.00	0.00	0.00
TRINITY_DN801995_c0_g1	0.00	0.00	0.00	0.00	0.00	0.00	0.00	0.00	0.00	0.00
TRINITY_DN801996_c0_g1	0.00	0.00	0.00	0.00	0.00	6.85	0.00	0.00	0.00	0.00
TRINITY_DN801997_c0_g1	0.00	0.00	0.00	0.00	0.00	0.00	0.00	0.00	0.00	0.00
TRINITY_DN801999_c0_g1	0.00	0.00	0.00	37.84	0.00	0.00	0.00	0.00	0.00	0.00
TRINITY_DN80199_c0_g1	0.00	30.10	13.97	1.65	0.00	3.18	0.00	0.00	8.28	0.00
TRINITY_DN80199_c1_g1	0.00	4.66	0.00	0.00	0.00	0.00	0.00	0.00	3.86	0.00
TRINITY_DN80199_c1_g2	0.00	0.00	0.00	0.00	0.00	0.00	0.00	0.00	0.00	0.00
TRINITY_DN80199_c1_g3	0.00	0.00	0.00	0.00	0.00	0.00	0.00	0.00	0.00	0.00
TRINITY_DN80199_c2_g1	0.00	14.69	0.00	12.49	0.00	0.00	0.00	0.00	6.08	0.00
TRINITY_DN80199_c4_g1	0.00	3.32	0.00	2.76	0.00	0.00	0.00	2.27	0.00	0.00
TRINITY_DN80199_c5_g1	0.00	0.00	0.00	0.00	0.00	0.00	0.00	0.00	0.00	0.00
TRINITY_DN8019_c0_g1	5.78	50.82	22.51	6.71	0.00	0.00	11.84	10.53	4.76	0.00
TRINITY_DN801_c0_g1	0.00	0.00	0.00	0.00	0.00	0.00	0.00	0.00	0.00	0.00
TRINITY_DN801_c0_g2	0.00	0.00	0.00	0.00	0.00	0.00	0.00	0.00	0.00	0.00
TRINITY_DN801_c0_g3	0.00	7.84	0.00	0.00	0.00	0.00	0.00	0.00	0.00	0.00
TRINITY_DN801_c0_g4	0.00	0.00	0.00	0.00	0.00	0.00	0.00	0.00	0.00	0.00
TRINITY_DN801_c10_g1	0.00	0.00	0.00	0.00	0.00	0.00	0.00	0.00	0.00	0.00
TRINITY_DN801_c1_g1	0.00	0.00	3.66	0.00	0.00	0.00	0.00	2.85	0.00	0.00
TRINITY_DN801_c2_g1	2.89	0.00	0.00	0.00	2.18	0.00	0.00	0.00	0.00	0.00
TRINITY_DN801_c3_g1	0.00	0.00	0.00	0.00	0.00	0.00	33.35	0.00	0.00	0.00
TRINITY_DN801_c4_g1	21.10	0.00	0.00	0.00	0.00	0.00	0.00	0.00	0.00	0.00
TRINITY_DN801_c8_g2	0.00	0.00	2.08	0.00	0.00	0.00	1.72	0.00	0.00	0.00
TRINITY_DN801_c9_g1	0.00	0.00	0.00	0.00	0.00	0.00	0.00	2.26	0.00	0.00
TRINITY_DN802000_c0_g1	0.00	13.09	0.00	11.12	0.00	0.00	11.93	0.00	0.00	0.00
TRINITY_DN802001_c0_g1	0.00	0.00	3.04	2.88	0.00	0.00	0.00	0.00	0.00	0.00
TRINITY_DN802003_c0_g1	0.00	0.00	0.00	0.00	0.00	0.00	0.00	0.00	9.26	0.00
TRINITY_DN802004_c0_g1	0.00	0.00	0.00	0.00	0.00	0.00	0.00	0.00	0.00	0.00
TRINITY_DN802005_c0_g1	0.00	0.00	0.00	0.00	0.00	0.00	0.00	0.00	0.00	0.00
TRINITY_DN802009_c0_g1	0.00	0.00	0.00	0.00	0.00	0.00	0.00	0.00	0.00	0.00
TRINITY_DN80200_c0_g1	0.00	0.00	0.00	0.00	0.00	0.00	0.00	0.00	0.00	0.00
TRINITY_DN80200_c1_g1	0.00	0.00	0.00	0.00	0.00	0.00	0.00	0.00	0.00	0.00
TRINITY_DN80200_c2_g1	0.00	0.00	0.00	0.00	0.00	0.00	0.00	0.00	0.00	0.00
TRINITY_DN80200_c3_g1	0.00	0.00	0.00	0.00	0.00	0.00	0.00	0.00	0.00	0.00
TRINITY_DN802010_c0_g1	0.00	0.00	0.00	0.00	0.00	0.00	0.00	0.00	0.00	0.00
TRINITY_DN802012_c0_g1	0.00	13.67	0.00	0.00	0.00	0.00	0.00	0.00	11.27	0.00
TRINITY_DN802013_c0_g1	0.00	0.00	0.00	0.00	0.00	0.00	0.00	0.00	0.00	0.00
TRINITY_DN802016_c0_g1	0.00	10.09	9.02	0.00	0.00	0.00	0.00	0.00	0.00	0.00
TRINITY_DN802017_c0_g1	0.00	0.00	0.00	0.00	0.00	0.00	0.00	0.00	0.00	0.00
TRINITY_DN802019_c0_g1	0.00	0.00	0.00	0.00	0.00	0.00	9.36	0.00	8.52	0.00
TRINITY_DN80201_c0_g1	0.00	0.00	0.00	0.00	2.80	0.00	0.00	0.00	0.00	0.00
TRINITY_DN802022_c0_g1	0.00	0.00	0.00	0.00	0.00	0.00	0.00	0.00	0.00	0.00
TRINITY_DN802023_c0_g1	0.00	32.53	4.81	0.00	0.00	0.00	0.00	0.00	0.00	0.00
TRINITY_DN802025_c0_g1	0.00	0.00	0.00	0.00	0.00	0.00	0.00	0.00	0.00	0.00
TRINITY_DN802026_c0_g1	0.00	0.00	0.00	0.00	0.00	0.00	0.00	0.00	0.00	0.00
TRINITY_DN802028_c0_g1	0.00	0.00	0.00	0.00	0.00	0.00	0.00	0.00	0.00	0.00
TRINITY_DN802029_c0_g1	0.00	0.00	0.00	0.00	0.00	0.00	0.00	0.00	0.00	0.00
TRINITY_DN80202_c0_g1	0.00	22.51	0.00	0.00	0.00	0.00	0.00	3.29	0.00	0.00
TRINITY_DN802032_c0_g1	0.00	0.00	0.00	0.00	0.00	0.00	0.00	0.00	20.30	0.00
TRINITY_DN802033_c0_g1	0.00	0.00	9.54	0.00	0.00	0.00	0.00	0.00	0.00	0.00
TRINITY_DN802035_c0_g1	0.00	0.00	0.00	0.00	0.00	0.00	0.00	0.00	0.00	0.00
TRINITY_DN802037_c0_g1	0.00	0.00	0.00	0.00	0.00	0.00	0.00	0.00	0.00	0.00
TRINITY_DN802038_c0_g1	0.00	0.00	0.00	0.00	0.00	0.00	0.00	0.00	0.00	0.00
TRINITY_DN80203_c0_g1	0.00	0.00	48.28	0.00	0.00	0.00	0.00	0.00	0.00	0.00
TRINITY_DN80203_c1_g1	0.00	0.00	15.61	0.00	0.00	0.00	0.00	0.00	0.00	0.00
TRINITY_DN80203_c2_g1	0.00	0.00	0.00	0.00	0.00	0.00	0.00	0.00	0.00	0.00
TRINITY_DN80203_c5_g1	0.00	0.00	0.00	0.00	0.00	0.00	0.00	0.00	0.00	0.00
TRINITY_DN802040_c0_g1	0.00	53.04	0.00	0.00	0.00	0.00	0.00	0.00	0.00	0.00
TRINITY_DN802041_c0_g1	0.00	2.84	0.00	0.00	0.00	0.00	0.00	0.00	0.00	0.00
TRINITY_DN802042_c0_g1	0.00	0.00	0.00	0.00	0.00	0.00	0.00	0.00	0.00	0.00
TRINITY_DN802043_c0_g1	0.00	0.00	0.00	0.00	0.00	0.00	0.00	0.00	0.00	0.00
TRINITY_DN802044_c0_g1	0.00	0.00	0.00	0.00	0.00	0.00	0.00	0.00	0.00	0.00
TRINITY_DN802045_c0_g1	0.00	0.00	0.00	0.00	0.00	0.00	0.00	0.00	0.00	0.00
TRINITY_DN802046_c0_g1	0.00	0.00	0.00	0.00	0.00	0.00	0.00	0.00	7.85	0.00
TRINITY_DN802049_c0_g1	0.00	0.00	0.00	0.00	0.00	0.00	0.00	0.00	0.00	0.00
TRINITY_DN80204_c0_g1	0.00	27.21	47.07	22.21	0.00	0.00	0.00	76.44	22.06	20.75
TRINITY_DN80204_c0_g2	0.00	0.00	0.00	0.00	0.00	0.00	0.00	0.00	0.00	0.00
TRINITY_DN80204_c0_g3	3.84	0.00	0.00	0.00	3.10	0.00	0.00	0.00	0.00	0.00
TRINITY_DN80204_c1_g1	0.00	0.00	0.00	0.00	0.00	0.00	0.00	0.00	0.00	0.00
TRINITY_DN80204_c1_g2	0.00	2.68	5.08	14.71	0.00	2.12	0.00	0.00	0.00	0.00
TRINITY_DN80204_c2_g1	0.00	0.00	0.00	0.00	0.00	0.00	0.00	16.95	0.00	0.00
TRINITY_DN80204_c4_g1	0.00	0.00	0.00	0.00	0.00	0.00	0.00	0.00	0.00	0.00
TRINITY_DN802051_c0_g1	0.00	0.00	0.00	0.00	0.00	0.00	0.00	0.00	0.00	0.00
TRINITY_DN802052_c0_g1	0.00	0.00	0.00	0.00	0.00	0.00	3.06	0.00	0.00	0.00
TRINITY_DN802053_c0_g1	0.00	0.00	0.00	0.00	0.00	0.00	0.00	0.00	0.00	0.00
TRINITY_DN802056_c0_g1	0.00	0.00	0.00	0.00	0.00	0.00	0.00	0.00	0.00	0.00
TRINITY_DN802057_c0_g1	0.00	0.00	0.00	0.00	0.00	0.00	0.00	0.00	0.00	0.00
TRINITY_DN802059_c0_g1	0.00	0.00	0.00	0.00	0.00	0.00	0.00	0.00	0.00	0.00
TRINITY_DN80205_c0_g1	0.00	174.18	0.00	0.00	0.00	0.00	17.61	0.00	0.00	0.00
TRINITY_DN80205_c2_g1	0.00	0.00	0.00	0.00	0.00	0.00	0.00	0.00	0.00	0.00
TRINITY_DN802062_c0_g1	0.00	0.00	0.00	0.00	0.00	0.00	0.00	0.00	0.00	0.00
TRINITY_DN802063_c0_g1	0.00	0.00	0.00	0.00	0.00	0.00	0.00	0.00	0.00	0.00
TRINITY_DN802064_c0_g1	0.00	0.00	0.00	0.00	0.00	0.00	0.00	0.00	0.00	0.00
TRINITY_DN802065_c0_g1	0.00	0.00	0.00	0.00	0.00	0.00	0.00	0.00	0.00	0.00
TRINITY_DN802069_c0_g1	0.00	0.00	0.00	0.00	0.00	0.00	13.71	0.00	0.00	0.00
TRINITY_DN80206_c0_g1	0.00	0.00	3.95	1.24	0.00	6.55	0.00	1.02	0.00	3.30
TRINITY_DN80206_c0_g2	0.00	0.00	8.00	3.80	0.00	0.00	0.00	0.00	0.00	0.00
TRINITY_DN80206_c1_g1	0.00	0.00	0.00	3.57	0.00	0.00	0.00	0.00	0.00	0.00
TRINITY_DN80206_c1_g2	0.00	0.00	0.00	9.01	0.00	0.00	0.00	0.00	8.74	0.00
TRINITY_DN80206_c2_g1	0.00	0.00	0.00	0.00	0.00	0.00	0.00	0.00	0.00	0.00
TRINITY_DN80206_c4_g1	8.08	0.00	0.00	0.00	0.00	0.00	0.00	0.00	0.00	0.00
TRINITY_DN80206_c5_g1	0.00	0.00	0.00	0.00	0.00	0.00	0.00	0.00	0.00	0.00
TRINITY_DN80206_c6_g1	0.00	0.00	0.00	0.00	0.00	0.00	0.00	0.00	0.00	0.00
TRINITY_DN802071_c0_g1	0.00	0.00	0.00	0.00	0.00	0.00	0.00	0.00	0.00	0.00
TRINITY_DN802072_c0_g1	0.00	0.00	0.00	0.00	0.00	0.00	0.00	0.00	0.00	0.00
TRINITY_DN802075_c0_g1	0.00	0.00	5.15	0.00	0.00	0.00	0.00	0.00	0.00	0.00
TRINITY_DN802077_c0_g1	0.00	0.00	0.00	0.00	0.00	0.00	28.68	0.00	0.00	0.00
TRINITY_DN802078_c0_g1	0.00	0.00	0.00	0.00	0.00	0.00	0.00	0.00	0.00	0.00
TRINITY_DN802079_c0_g1	0.00	0.00	0.00	0.00	0.00	0.00	0.00	0.00	0.00	0.00
TRINITY_DN80207_c0_g1	0.00	0.00	0.00	0.00	0.00	0.00	9.60	0.00	0.00	0.00
TRINITY_DN80207_c1_g1	0.00	0.00	0.00	0.00	0.00	0.00	0.00	0.00	0.00	0.00
TRINITY_DN802080_c0_g1	0.00	0.00	0.00	0.00	0.00	0.00	0.00	0.00	0.00	0.00
TRINITY_DN802081_c0_g1	0.00	0.00	19.90	0.00	0.00	0.00	0.00	0.00	0.00	0.00
TRINITY_DN802084_c0_g1	0.00	0.00	0.00	0.00	0.00	0.00	0.00	0.00	0.00	0.00
TRINITY_DN802085_c0_g1	0.00	0.00	0.00	0.00	0.00	0.00	0.00	0.00	0.00	0.00
TRINITY_DN802086_c0_g1	0.00	0.00	0.00	0.00	0.00	0.00	0.00	0.00	0.00	0.00
TRINITY_DN802087_c0_g1	59.08	39.08	34.93	33.20	27.78	41.66	23.73	0.00	32.27	0.00
TRINITY_DN802088_c0_g1	0.00	0.00	0.00	0.00	0.00	0.00	0.00	7.43	0.00	8.30
TRINITY_DN80208_c0_g2	0.00	0.00	0.00	0.00	0.00	0.00	0.00	0.00	0.00	0.00
TRINITY_DN80208_c1_g1	0.00	0.00	0.00	0.00	0.00	0.00	0.00	0.00	0.00	0.00
TRINITY_DN802090_c0_g1	0.00	0.00	0.00	0.00	0.00	0.00	0.00	0.00	0.00	0.00
TRINITY_DN802092_c0_g1	0.00	0.00	0.00	0.00	0.00	0.00	0.00	0.00	0.00	0.00
TRINITY_DN802093_c0_g1	0.00	0.00	0.00	0.00	0.00	0.00	0.00	0.00	0.00	0.00
TRINITY_DN802094_c0_g1	0.00	0.00	0.00	0.00	0.00	0.00	0.00	0.00	0.00	0.00
TRINITY_DN802095_c0_g1	0.00	0.00	0.00	0.00	0.00	0.00	0.00	0.00	0.00	0.00
TRINITY_DN802096_c0_g1	0.00	0.00	0.00	0.00	0.00	0.00	0.00	0.00	0.00	0.00
TRINITY_DN802098_c0_g1	0.00	0.00	7.54	0.00	0.00	0.00	0.00	0.00	0.00	0.00
TRINITY_DN802099_c0_g1	0.00	0.00	0.00	0.00	0.00	0.00	0.00	0.00	0.00	0.00
TRINITY_DN80209_c0_g1	0.00	0.00	1.15	1.65	0.00	0.00	0.00	0.00	0.00	0.00
TRINITY_DN8020_c0_g1	0.00	22.90	0.00	0.00	0.00	0.00	0.00	5.39	6.32	6.12
TRINITY_DN8020_c0_g4	0.00	0.00	0.00	0.00	6.68	0.00	0.00	0.00	0.00	0.00
TRINITY_DN8020_c0_g5	0.00	0.00	0.00	0.00	0.00	0.00	0.00	0.00	0.00	0.00
TRINITY_DN8020_c1_g1	0.00	0.00	0.00	0.00	0.00	0.00	0.00	0.00	0.00	0.00
TRINITY_DN8020_c3_g1	0.00	40.71	9.10	19.73	0.00	0.00	9.24	0.00	8.41	0.00
TRINITY_DN8020_c5_g1	0.00	0.00	11.25	32.02	0.00	0.00	16.73	0.00	0.00	0.00
TRINITY_DN8020_c5_g2	0.00	0.00	0.00	0.00	0.00	0.00	0.00	0.00	0.00	0.00
TRINITY_DN8020_c8_g1	0.00	0.00	0.00	0.00	0.00	0.00	0.00	0.00	0.00	0.00
TRINITY_DN8020_c9_g1	0.00	21.89	0.00	0.00	0.00	0.00	0.00	7.79	0.00	0.00
TRINITY_DN802100_c0_g1	0.00	0.00	0.00	0.00	0.00	0.00	0.00	0.00	8.45	0.00
TRINITY_DN802106_c0_g1	0.00	0.00	0.00	0.00	0.00	0.00	0.00	0.00	0.00	0.00
TRINITY_DN802108_c0_g1	0.00	0.00	0.00	0.00	0.00	0.00	0.00	0.00	0.00	0.00
TRINITY_DN802109_c0_g1	0.00	0.00	0.00	0.00	0.00	0.00	0.00	0.00	0.00	0.00
TRINITY_DN80210_c1_g1	0.00	0.00	0.00	0.00	0.00	0.00	0.00	0.00	0.00	0.00
TRINITY_DN802110_c0_g1	0.00	0.00	0.00	0.00	0.00	0.00	0.00	0.00	0.00	0.00
TRINITY_DN802112_c0_g1	0.00	0.00	0.00	12.96	0.00	0.00	0.00	0.00	0.00	0.00
TRINITY_DN802114_c0_g1	0.00	0.00	0.00	0.00	0.00	0.00	0.00	0.00	0.00	0.00
TRINITY_DN802115_c0_g1	0.00	0.00	0.00	0.00	0.00	0.00	0.00	0.00	0.00	0.00
TRINITY_DN802118_c0_g1	0.00	0.00	0.00	0.00	0.00	0.00	0.00	0.00	0.00	0.00
TRINITY_DN80211_c1_g1	0.00	61.92	0.00	12.80	0.00	0.00	0.00	0.00	0.00	0.00
TRINITY_DN80211_c2_g1	0.00	0.00	0.00	0.00	0.00	0.00	0.00	0.00	0.00	0.00
TRINITY_DN80211_c3_g1	0.00	0.00	0.00	0.00	0.00	0.00	0.00	0.00	0.00	0.00
TRINITY_DN80211_c4_g1	0.00	0.00	0.00	0.00	0.00	0.00	0.00	0.00	0.00	0.00
TRINITY_DN802120_c0_g1	0.00	0.00	0.00	0.00	0.00	0.00	0.00	0.00	0.00	0.00
TRINITY_DN802121_c0_g1	0.00	0.00	0.00	0.00	0.00	0.00	0.00	0.00	0.00	0.00
TRINITY_DN802122_c0_g1	0.00	0.00	4.79	4.53	0.00	0.00	0.00	0.00	0.00	0.00
TRINITY_DN802124_c0_g1	0.00	0.00	0.00	0.00	0.00	0.00	0.00	0.00	0.00	0.00
TRINITY_DN802126_c0_g1	0.00	94.47	20.52	0.00	0.00	0.00	0.00	0.00	19.25	0.00
TRINITY_DN802129_c0_g1	0.00	0.00	0.00	0.00	0.00	0.00	0.00	0.00	0.00	0.00
TRINITY_DN80212_c1_g1	0.00	0.00	0.00	0.00	15.79	0.00	0.00	0.00	0.00	0.00
TRINITY_DN80212_c4_g1	0.00	71.23	0.00	0.00	0.00	0.00	0.00	0.00	0.00	0.00
TRINITY_DN802130_c0_g1	0.00	0.00	0.00	0.00	0.00	0.00	0.00	0.00	0.00	0.00
TRINITY_DN802131_c0_g1	0.00	0.00	0.00	0.00	0.00	0.00	0.00	0.00	0.00	0.00
TRINITY_DN802132_c0_g1	0.00	0.00	17.36	16.49	0.00	0.00	0.00	0.00	0.00	0.00
TRINITY_DN802135_c0_g1	0.00	0.00	0.00	0.00	0.00	0.00	0.00	0.00	0.00	0.00
TRINITY_DN802137_c0_g1	0.00	5.89	5.23	9.98	0.00	14.05	0.00	8.23	0.00	0.00
TRINITY_DN802138_c0_g1	0.00	0.00	0.00	0.00	0.00	0.00	0.00	3.47	0.00	0.00
TRINITY_DN802139_c0_g1	0.00	0.00	25.73	0.00	20.37	0.00	0.00	0.00	48.17	0.00
TRINITY_DN80213_c0_g1	27.68	0.00	0.00	0.00	0.00	0.00	0.00	0.00	0.00	0.00
TRINITY_DN802140_c0_g1	0.00	0.00	0.00	0.00	0.00	0.00	0.00	0.00	0.00	0.00
TRINITY_DN802141_c0_g1	0.00	0.00	4.02	0.00	0.00	0.00	0.00	3.09	0.00	0.00
TRINITY_DN802142_c0_g1	0.00	11.60	0.00	0.00	0.00	0.00	0.00	0.00	0.00	0.00
TRINITY_DN802144_c0_g1	0.00	0.00	0.00	0.00	0.00	0.00	0.00	0.00	0.00	0.00
TRINITY_DN802145_c0_g1	0.00	85.71	0.00	0.00	0.00	0.00	0.00	0.00	0.00	0.00
TRINITY_DN802146_c0_g1	0.00	19.07	0.00	0.00	0.00	0.00	0.00	0.00	7.88	0.00
TRINITY_DN802147_c0_g1	0.00	0.00	0.00	0.00	0.00	0.00	0.00	0.00	0.00	0.00
TRINITY_DN802149_c0_g1	0.00	0.00	9.02	0.00	0.00	0.00	0.00	7.18	0.00	0.00
TRINITY_DN80214_c0_g1	0.00	9.41	12.41	8.81	0.00	2.80	2.11	7.25	3.68	0.00
TRINITY_DN80214_c0_g2	1.85	0.00	0.00	0.00	1.08	0.00	3.92	0.00	6.03	2.54
TRINITY_DN80214_c11_g1	0.00	0.00	18.98	0.00	0.00	0.00	0.00	0.00	0.00	0.00
TRINITY_DN80214_c12_g1	0.00	0.00	0.00	0.00	22.59	0.00	0.00	0.00	0.00	0.00
TRINITY_DN80214_c14_g1	0.00	50.85	0.00	0.00	0.00	0.00	0.00	11.05	0.00	0.00
TRINITY_DN80214_c16_g1	0.00	0.00	0.00	0.00	0.00	0.00	0.00	0.00	0.00	0.00
TRINITY_DN80214_c1_g1	0.00	0.00	0.00	0.00	0.00	0.00	4.16	0.00	0.00	0.00
TRINITY_DN80214_c1_g3	3.07	0.00	0.00	0.00	0.00	0.00	0.00	0.00	0.00	0.00
TRINITY_DN80214_c2_g1	0.00	0.00	15.98	0.00	0.00	0.00	0.00	0.00	0.00	0.00
TRINITY_DN80214_c9_g1	0.00	0.00	7.64	0.00	0.00	0.00	0.00	0.00	0.00	0.00
TRINITY_DN802152_c0_g1	0.00	0.00	0.00	0.00	0.00	0.00	0.00	0.00	0.00	0.00
TRINITY_DN802154_c0_g1	0.00	0.00	0.00	0.00	0.00	0.00	0.00	0.00	0.00	0.00
TRINITY_DN802156_c0_g1	0.00	0.00	0.00	0.00	0.00	0.00	0.00	0.00	3.80	0.00
TRINITY_DN802157_c0_g1	0.00	44.45	0.00	0.00	0.00	0.00	0.00	0.00	0.00	0.00
TRINITY_DN802158_c0_g1	0.00	0.00	0.00	0.00	0.00	0.00	0.00	0.00	0.00	0.00
TRINITY_DN802159_c0_g1	0.00	0.00	0.00	19.62	0.00	0.00	0.00	16.83	0.00	0.00
TRINITY_DN80215_c0_g1	0.00	0.00	0.00	0.00	0.00	0.00	0.00	0.00	0.00	0.00
TRINITY_DN80215_c0_g2	0.00	0.00	0.00	0.00	0.00	0.00	0.00	4.96	0.00	0.00
TRINITY_DN80215_c0_g3	0.00	0.00	0.00	1.92	0.00	0.00	0.00	1.58	0.00	0.00
TRINITY_DN80215_c5_g1	0.00	0.00	0.00	0.00	0.00	0.00	0.00	0.00	0.00	0.00
TRINITY_DN802161_c0_g1	0.00	0.00	0.00	0.00	0.00	0.00	0.00	0.00	0.00	0.00
TRINITY_DN802162_c0_g1	0.00	0.00	0.00	0.00	0.00	0.00	0.00	0.00	0.00	0.00
TRINITY_DN802163_c1_g1	0.00	0.00	0.00	0.00	0.00	0.00	0.00	0.00	0.00	0.00
TRINITY_DN802165_c0_g1	0.00	0.00	0.00	0.00	0.00	0.00	0.00	0.00	0.00	0.00
TRINITY_DN802166_c0_g1	0.00	0.00	0.00	0.00	0.00	0.00	0.00	0.00	0.00	0.00
TRINITY_DN802167_c0_g1	0.00	0.00	0.00	0.00	0.00	0.00	0.00	0.00	0.00	0.00
TRINITY_DN802169_c0_g1	0.00	72.71	10.83	0.00	0.00	0.00	11.01	0.00	0.00	0.00
TRINITY_DN80216_c0_g1	0.00	10.58	0.00	0.00	4.37	4.86	0.00	0.00	0.00	0.00
TRINITY_DN80216_c0_g2	0.00	0.00	8.53	0.00	0.00	0.00	0.00	0.00	9.70	0.00
TRINITY_DN80216_c1_g1	40.13	29.46	52.60	24.96	0.00	11.81	13.41	52.64	72.89	0.00
TRINITY_DN802172_c0_g1	0.00	0.00	0.00	0.00	0.00	0.00	0.00	0.00	0.00	0.00
TRINITY_DN802173_c0_g1	0.00	0.00	4.99	0.00	0.00	0.00	0.00	0.00	0.00	0.00
TRINITY_DN802175_c0_g1	0.00	0.00	0.00	0.00	0.00	0.00	0.00	0.00	0.00	0.00
TRINITY_DN802178_c0_g1	0.00	0.00	0.00	0.00	0.00	0.00	0.00	0.00	0.00	0.00
TRINITY_DN802179_c0_g1	0.00	0.00	0.00	0.00	0.00	0.00	0.00	0.00	0.00	0.00
TRINITY_DN80217_c0_g3	0.00	0.00	0.00	0.00	0.00	0.00	0.00	0.00	0.00	0.00
TRINITY_DN80217_c0_g4	0.00	0.00	27.45	0.00	0.00	0.00	0.00	0.00	0.00	0.00
TRINITY_DN80217_c5_g1	0.00	0.00	0.00	0.00	0.00	0.00	0.00	0.00	0.00	0.00
TRINITY_DN802182_c0_g1	0.00	0.00	0.00	0.00	0.00	0.00	0.00	0.00	0.00	0.00
TRINITY_DN802185_c0_g1	15.75	0.00	15.43	0.00	0.00	0.00	15.83	0.00	0.00	0.00
TRINITY_DN802187_c0_g1	0.00	0.00	0.00	0.00	0.00	0.00	0.00	0.00	0.00	0.00
TRINITY_DN802188_c0_g1	0.00	0.00	0.00	0.00	0.00	0.00	3.08	0.00	2.75	0.00
TRINITY_DN802190_c0_g1	0.00	0.00	0.00	0.00	0.00	0.00	0.00	0.00	0.00	0.00
TRINITY_DN802194_c0_g1	0.00	0.00	0.00	10.05	0.00	0.00	0.00	0.00	9.78	0.00
TRINITY_DN802195_c0_g1	0.00	0.00	0.00	0.00	0.00	0.00	0.00	0.00	0.00	0.00
TRINITY_DN802199_c0_g1	0.00	0.00	0.00	0.00	0.00	0.00	0.00	0.00	0.00	0.00
TRINITY_DN80219_c0_g1	20.82	27.48	40.29	11.64	0.00	0.00	0.00	0.00	33.99	0.00
TRINITY_DN80219_c1_g2	0.00	0.00	0.00	10.47	0.00	0.00	0.00	8.82	0.00	0.00
TRINITY_DN80219_c1_g3	0.00	0.00	0.00	0.00	0.00	0.00	0.00	0.00	0.00	0.00
TRINITY_DN80219_c2_g1	0.00	0.00	21.16	20.04	0.00	0.00	0.00	0.00	0.00	0.00
TRINITY_DN80219_c6_g1	0.00	0.00	0.00	0.00	0.00	0.00	0.00	0.00	0.00	0.00
TRINITY_DN8021_c0_g1	0.00	44.96	0.00	4.89	4.17	1.57	5.57	5.37	6.41	0.00
TRINITY_DN8021_c0_g2	0.00	0.00	0.00	0.00	0.00	0.00	0.00	0.00	0.00	0.00
TRINITY_DN8021_c0_g3	0.00	0.00	0.00	0.00	0.00	0.00	0.00	0.00	0.00	0.00
TRINITY_DN8021_c0_g4	0.00	0.00	5.87	0.00	0.00	0.00	0.00	0.00	3.04	3.57
TRINITY_DN8021_c0_g5	0.00	0.00	0.00	0.00	0.00	0.00	0.00	0.00	0.00	0.00
TRINITY_DN8021_c0_g8	0.00	0.00	0.00	0.00	0.00	0.00	0.00	0.00	0.00	0.00
TRINITY_DN8021_c1_g1	0.00	0.00	0.00	0.00	0.00	0.00	20.72	0.00	0.00	0.00
TRINITY_DN8021_c1_g2	5.74	25.80	20.04	10.95	0.00	15.39	35.32	6.18	5.34	0.00
TRINITY_DN8021_c2_g1	0.00	0.00	0.00	0.00	0.00	0.00	0.00	0.00	0.00	0.00
TRINITY_DN802201_c0_g1	0.00	0.00	0.00	0.00	0.00	8.81	0.00	0.00	0.00	0.00
TRINITY_DN802202_c0_g1	0.00	0.00	13.98	0.00	0.00	0.00	0.00	0.00	0.00	0.00
TRINITY_DN802203_c0_g1	0.00	0.00	0.00	0.00	0.00	0.00	0.00	0.00	0.00	0.00
TRINITY_DN802205_c0_g1	0.00	0.00	0.00	0.00	0.00	0.00	0.00	0.00	0.00	0.00
TRINITY_DN802207_c0_g1	0.00	41.45	12.32	0.00	0.00	0.00	12.57	9.86	45.56	0.00
TRINITY_DN802208_c0_g1	0.00	0.00	12.33	0.00	0.00	0.00	0.00	0.00	3.85	0.00
TRINITY_DN802209_c0_g1	0.00	0.00	4.59	0.00	0.00	0.00	4.75	0.00	0.00	0.00
TRINITY_DN80220_c1_g1	12.95	0.00	25.44	0.00	0.00	0.00	0.00	10.19	0.00	0.00
TRINITY_DN802212_c0_g1	0.00	8.12	3.58	0.00	0.00	0.00	3.74	0.00	0.00	0.00
TRINITY_DN802214_c0_g1	0.00	0.00	0.00	0.00	0.00	0.00	0.00	0.00	0.00	0.00
TRINITY_DN802217_c0_g1	0.00	0.00	0.00	0.00	0.00	0.00	0.00	0.00	0.00	0.00
TRINITY_DN802218_c0_g1	0.00	0.00	0.00	0.00	0.00	0.00	0.00	0.00	0.00	0.00
TRINITY_DN802219_c0_g1	0.00	0.00	0.00	0.00	0.00	0.00	0.00	7.21	8.38	0.00
TRINITY_DN80221_c1_g1	0.00	135.39	0.00	0.00	0.00	0.00	0.00	0.00	0.00	0.00
TRINITY_DN80221_c2_g1	0.00	156.49	0.00	0.00	0.00	0.00	0.00	0.00	0.00	0.00
TRINITY_DN80221_c3_g1	0.00	0.00	0.00	0.00	0.00	0.00	0.00	0.00	0.00	0.00
TRINITY_DN802220_c0_g1	0.00	11.25	0.00	0.00	0.00	0.00	0.00	0.00	0.00	0.00
TRINITY_DN802221_c0_g1	0.00	0.00	0.00	0.00	0.00	6.12	0.00	0.00	0.00	0.00
TRINITY_DN802222_c0_g1	0.00	0.00	0.00	0.00	0.00	0.00	0.00	0.00	0.00	0.00
TRINITY_DN802223_c0_g1	0.00	0.00	0.00	0.00	0.00	0.00	0.00	0.00	0.00	0.00
TRINITY_DN802226_c0_g1	0.00	0.00	0.00	0.00	0.00	0.00	0.00	0.00	0.00	0.00
TRINITY_DN802227_c0_g1	0.00	0.00	0.00	0.00	0.00	0.00	0.00	0.00	0.00	0.00
TRINITY_DN80222_c1_g1	0.00	0.00	0.00	0.00	0.00	0.00	0.00	0.00	0.00	0.00
TRINITY_DN80222_c2_g1	0.00	0.00	0.00	0.00	0.00	0.00	0.00	0.00	0.00	0.00
TRINITY_DN802232_c0_g1	0.00	0.00	0.00	0.00	0.00	0.00	0.00	0.00	0.00	0.00
TRINITY_DN802234_c0_g1	0.00	0.00	0.00	0.00	0.00	0.00	0.00	0.00	0.00	0.00
TRINITY_DN802236_c0_g1	0.00	0.00	0.00	0.00	0.00	0.00	0.00	0.00	0.00	0.00
TRINITY_DN802237_c0_g1	0.00	0.00	9.32	0.00	0.00	0.00	0.00	0.00	0.00	0.00
TRINITY_DN802238_c0_g1	0.00	90.55	0.00	0.00	0.00	0.00	0.00	0.00	0.00	0.00
TRINITY_DN802239_c0_g1	0.00	25.93	0.00	0.00	0.00	0.00	0.00	0.00	0.00	0.00
TRINITY_DN80223_c0_g1	0.00	0.00	0.00	0.00	0.00	0.00	0.00	0.00	0.00	0.00
TRINITY_DN80223_c0_g2	0.00	0.00	0.00	0.00	8.83	0.00	0.00	0.00	0.00	0.00
TRINITY_DN802240_c0_g1	0.00	2.33	4.07	0.00	0.00	0.00	2.17	0.00	3.85	0.00
TRINITY_DN802241_c0_g1	0.00	0.00	0.00	0.00	0.00	0.00	0.00	0.00	0.00	0.00
TRINITY_DN802242_c0_g1	0.00	0.00	0.00	0.00	0.00	0.00	0.00	0.00	0.00	0.00
TRINITY_DN802248_c0_g1	0.00	0.00	0.00	0.00	0.00	0.00	0.00	23.01	0.00	0.00
TRINITY_DN802249_c0_g1	0.00	0.00	0.00	0.00	0.00	0.00	0.00	0.00	0.00	0.00
TRINITY_DN80224_c0_g1	0.00	0.00	0.00	0.00	0.00	0.00	2.92	0.00	2.28	0.00
TRINITY_DN80224_c0_g2	0.00	0.00	0.00	0.00	0.00	0.00	0.00	0.00	0.00	0.00
TRINITY_DN802250_c0_g1	0.00	0.00	0.00	0.00	0.00	0.00	0.00	0.00	0.00	0.00
TRINITY_DN802251_c0_g1	0.00	0.00	0.00	0.00	0.00	0.00	0.00	0.00	11.46	0.00
TRINITY_DN802252_c0_g1	0.00	0.00	0.00	0.00	0.00	0.00	0.00	0.00	0.00	0.00
TRINITY_DN802256_c0_g1	0.00	0.00	0.00	0.00	0.00	0.00	0.00	5.58	0.00	0.00
TRINITY_DN802257_c0_g1	0.00	0.00	0.00	0.00	0.00	0.00	0.00	0.00	0.00	0.00
TRINITY_DN802259_c0_g1	0.00	0.00	0.00	0.00	0.00	0.00	0.00	0.00	0.00	0.00
TRINITY_DN802260_c0_g1	0.00	34.28	0.00	27.76	0.00	0.00	0.00	0.00	0.00	0.00
TRINITY_DN802262_c0_g1	0.00	0.00	0.00	0.00	0.00	0.00	0.00	0.00	0.00	0.00
TRINITY_DN802263_c0_g1	0.00	0.00	0.00	0.00	0.00	0.00	0.00	0.00	0.00	0.00
TRINITY_DN802264_c0_g1	0.00	0.00	0.00	0.00	0.00	0.00	0.00	0.00	0.00	0.00
TRINITY_DN802267_c0_g1	0.00	0.00	0.00	0.00	0.00	0.00	0.00	0.00	14.38	0.00
TRINITY_DN80226_c0_g1	0.00	0.00	19.76	0.00	0.00	0.00	0.00	0.00	0.00	0.00
TRINITY_DN80226_c0_g2	0.00	0.00	0.00	0.00	0.00	0.00	16.24	0.00	0.00	0.00
TRINITY_DN802270_c0_g1	0.00	0.00	0.00	0.00	0.00	0.00	0.00	0.00	0.00	0.00
TRINITY_DN802272_c0_g1	0.00	0.00	0.00	0.00	0.00	0.00	0.00	0.00	0.00	0.00
TRINITY_DN802276_c0_g1	0.00	121.28	0.00	0.00	0.00	0.00	0.00	0.00	0.00	0.00
TRINITY_DN80227_c0_g1	0.00	0.00	12.57	0.00	6.28	0.00	13.35	0.00	10.81	0.00
TRINITY_DN802281_c0_g1	0.00	0.00	0.00	0.00	0.00	0.00	0.00	0.00	0.00	0.00
TRINITY_DN802282_c0_g1	0.00	6.29	0.00	5.34	0.00	0.00	0.00	0.00	0.00	0.00
TRINITY_DN802284_c0_g1	0.00	0.00	0.00	0.00	0.00	0.00	0.00	0.00	0.00	0.00
TRINITY_DN802285_c0_g1	0.00	0.00	0.00	0.00	0.00	0.00	0.00	0.00	0.00	0.00
TRINITY_DN802286_c0_g1	0.00	0.00	0.00	0.00	0.00	4.85	0.00	0.00	0.00	0.00
TRINITY_DN802288_c0_g1	0.00	0.00	0.00	0.00	0.00	0.00	0.00	0.00	0.00	0.00
TRINITY_DN802289_c0_g1	0.00	0.00	0.00	0.00	0.00	0.00	0.00	0.00	0.00	0.00
TRINITY_DN80228_c0_g1	0.00	0.00	0.00	0.00	0.00	0.00	0.00	0.00	0.00	0.00
TRINITY_DN80228_c0_g2	0.00	0.00	0.00	0.00	0.00	0.00	0.00	0.00	17.57	0.00
TRINITY_DN80228_c0_g4	0.00	0.00	0.00	0.00	0.00	0.00	0.00	0.00	0.00	0.00
TRINITY_DN80228_c1_g1	0.00	0.00	0.00	0.00	0.00	0.00	0.00	0.00	0.00	0.00
TRINITY_DN80228_c4_g1	0.00	0.00	0.00	0.00	0.00	0.00	0.00	0.00	20.63	0.00
TRINITY_DN80228_c6_g1	0.00	10.61	0.00	0.00	0.00	0.00	0.00	0.00	0.00	0.00
TRINITY_DN80228_c8_g1	0.00	0.00	25.73	0.00	0.00	0.00	0.00	0.00	24.08	0.00
TRINITY_DN80228_c9_g1	0.00	0.00	0.00	0.00	0.00	0.00	0.00	0.00	0.00	0.00
TRINITY_DN802293_c0_g1	0.00	0.00	0.00	0.00	0.00	0.00	0.00	0.00	0.00	0.00
TRINITY_DN802294_c0_g1	0.00	0.00	0.00	0.00	0.00	0.00	0.00	0.00	0.00	0.00
TRINITY_DN802296_c0_g1	17.63	0.00	8.76	0.00	0.00	0.00	8.91	0.00	8.11	0.00
TRINITY_DN802297_c0_g1	0.00	0.00	0.00	0.00	0.00	11.30	0.00	0.00	0.00	0.00
TRINITY_DN802298_c0_g1	0.00	0.00	0.00	0.00	0.00	0.00	0.00	0.00	0.00	0.00
TRINITY_DN802299_c0_g1	0.00	0.00	0.00	0.00	0.00	0.00	0.00	0.00	0.00	0.00
TRINITY_DN80229_c0_g1	0.00	3.84	0.00	0.00	0.00	0.00	0.00	0.00	0.00	0.00
TRINITY_DN80229_c0_g2	6.06	0.00	0.00	0.00	0.00	0.00	0.00	0.00	3.12	0.00
TRINITY_DN80229_c0_g4	0.00	0.00	0.00	0.00	0.00	2.41	0.00	0.00	2.09	0.00
TRINITY_DN80229_c3_g1	0.00	0.00	0.00	0.00	0.00	0.00	0.00	0.00	0.00	0.00
TRINITY_DN80229_c4_g1	0.00	0.00	0.00	0.00	0.00	0.00	0.00	0.00	0.00	0.00
TRINITY_DN8022_c0_g2	54.18	314.82	56.16	54.14	19.07	2.63	18.86	12.77	32.41	10.06
TRINITY_DN8022_c12_g1	0.00	0.00	0.00	0.00	0.00	0.00	0.00	0.00	0.00	0.00
TRINITY_DN8022_c2_g1	0.00	0.00	7.49	0.00	0.00	1.96	3.41	0.00	9.88	0.95
TRINITY_DN8022_c3_g1	9.70	45.29	32.64	19.27	6.53	3.72	0.00	7.66	0.00	0.00
TRINITY_DN8022_c3_g2	0.00	0.00	8.06	0.00	0.00	3.68	0.00	0.00	0.00	0.00
TRINITY_DN8022_c3_g4	0.00	118.45	0.00	0.00	0.00	0.00	0.00	0.00	0.00	0.00
TRINITY_DN8022_c4_g1	5.57	52.30	43.69	13.20	0.00	0.00	11.41	4.35	20.33	0.00
TRINITY_DN8022_c8_g1	0.00	0.00	0.00	0.00	0.00	0.00	0.00	0.00	0.00	0.00
TRINITY_DN8022_c9_g1	0.00	0.00	0.00	0.00	0.00	0.00	0.00	0.00	0.00	0.00
TRINITY_DN802300_c0_g1	0.00	0.00	0.00	0.00	0.00	0.00	23.74	0.00	0.00	0.00
TRINITY_DN802302_c0_g1	0.00	0.00	0.00	0.00	0.00	0.00	0.00	0.00	0.00	0.00
TRINITY_DN802303_c0_g1	0.00	0.00	0.00	0.00	0.00	0.00	0.00	0.00	0.00	0.00
TRINITY_DN802304_c0_g1	0.00	0.00	0.00	0.00	0.00	17.30	0.00	0.00	0.00	0.00
TRINITY_DN802308_c0_g1	0.00	0.00	0.00	0.00	0.00	0.00	0.00	0.00	0.00	0.00
TRINITY_DN802309_c0_g1	7.78	0.00	0.00	0.00	0.00	0.00	0.00	0.00	0.00	0.00
TRINITY_DN80230_c0_g1	0.00	0.00	12.77	0.00	0.00	0.00	0.00	0.00	0.00	0.00
TRINITY_DN80230_c0_g2	0.00	0.00	4.93	4.70	0.00	0.00	0.00	0.00	0.00	0.00
TRINITY_DN80230_c0_g3	0.00	0.00	0.00	0.00	0.00	0.00	0.00	0.00	0.00	0.00
TRINITY_DN80230_c0_g4	0.00	0.00	0.00	0.00	0.00	0.00	0.00	0.00	0.00	0.00
TRINITY_DN80230_c1_g1	0.00	28.38	0.00	0.00	0.00	0.00	0.00	0.00	0.00	0.00
TRINITY_DN80230_c2_g2	0.00	0.00	0.00	0.00	3.02	3.35	7.65	2.98	0.00	0.00
TRINITY_DN80230_c3_g1	0.00	0.00	0.00	0.00	0.00	0.00	0.00	0.00	0.00	0.00
TRINITY_DN80230_c5_g1	0.00	0.00	0.00	0.00	0.00	0.00	0.00	0.00	0.00	0.00
TRINITY_DN802311_c0_g1	10.30	0.00	10.18	0.00	0.00	0.00	0.00	0.00	18.87	0.00
TRINITY_DN802315_c0_g1	0.00	0.00	0.00	0.00	0.00	0.00	0.00	0.00	0.00	0.00
TRINITY_DN802319_c0_g1	0.00	0.00	0.00	0.00	0.00	0.00	0.00	0.00	0.00	0.00
TRINITY_DN80231_c0_g1	8.35	9.62	3.35	6.31	4.04	1.52	1.80	7.78	7.94	6.11
TRINITY_DN80231_c11_g1	0.00	58.75	0.00	0.00	0.00	0.00	0.00	0.00	0.00	0.00
TRINITY_DN80231_c12_g1	0.00	0.00	0.00	0.00	0.00	0.00	0.00	0.00	0.00	0.00
TRINITY_DN80231_c1_g1	0.00	0.00	0.00	0.00	0.00	0.00	0.00	0.00	0.00	0.00
TRINITY_DN80231_c2_g1	0.00	0.00	0.00	0.00	0.00	0.00	0.00	0.00	0.00	0.00
TRINITY_DN80231_c4_g1	0.00	0.00	0.00	0.00	0.00	0.00	0.00	0.00	0.00	0.00
TRINITY_DN80231_c6_g1	0.00	5.17	0.00	0.00	0.00	0.00	0.00	0.00	0.00	0.00
TRINITY_DN802320_c0_g1	0.00	0.00	0.00	0.00	0.00	0.00	0.00	0.00	0.00	0.00
TRINITY_DN802321_c0_g1	0.00	0.00	40.08	0.00	0.00	0.00	0.00	0.00	0.00	0.00
TRINITY_DN802322_c0_g1	0.00	0.00	0.00	7.52	0.00	0.00	0.00	0.00	0.00	0.00
TRINITY_DN802323_c0_g1	0.00	0.00	0.00	0.00	0.00	0.00	0.00	0.00	0.00	0.00
TRINITY_DN802324_c0_g1	0.00	0.00	0.00	0.00	0.00	0.00	0.00	0.00	0.00	0.00
TRINITY_DN802325_c0_g1	0.00	0.00	0.00	0.00	0.00	0.00	0.00	0.00	0.00	0.00
TRINITY_DN802326_c0_g1	0.00	0.00	0.00	0.00	0.00	0.00	0.00	0.00	0.00	0.00
TRINITY_DN802327_c0_g1	0.00	0.00	0.00	0.00	2.59	0.00	3.38	0.00	0.00	0.00
TRINITY_DN802328_c0_g1	0.00	0.00	0.00	16.18	0.00	0.00	0.00	0.00	0.00	0.00
TRINITY_DN802328_c1_g1	0.00	0.00	0.00	16.89	0.00	0.00	0.00	0.00	0.00	0.00
TRINITY_DN80232_c0_g1	20.24	11.39	10.12	4.82	4.07	0.00	5.21	3.97	4.72	0.00
TRINITY_DN802330_c0_g1	0.00	0.00	0.00	0.00	0.00	0.00	0.00	0.00	0.00	0.00
TRINITY_DN802331_c0_g1	0.00	0.00	0.00	0.00	0.00	0.00	0.00	0.00	0.00	0.00
TRINITY_DN802332_c0_g1	0.00	0.00	0.00	0.00	0.00	0.00	0.00	0.00	0.00	0.00
TRINITY_DN802333_c0_g1	0.00	0.00	0.00	0.00	0.00	0.00	0.00	0.00	0.00	0.00
TRINITY_DN802334_c0_g1	0.00	0.00	0.00	0.00	0.00	0.00	2.12	0.00	0.00	0.00
TRINITY_DN802337_c0_g1	0.00	0.00	0.00	0.00	0.00	0.00	0.00	0.00	0.00	0.00
TRINITY_DN802339_c0_g1	0.00	0.00	0.00	0.00	0.00	0.00	0.00	0.00	0.00	0.00
TRINITY_DN80233_c0_g1	0.00	0.00	0.00	0.00	0.00	0.00	0.00	0.00	0.00	0.00
TRINITY_DN80233_c0_g2	0.00	0.00	0.00	0.00	0.00	0.00	0.00	0.00	0.00	0.00
TRINITY_DN80233_c0_g3	10.42	0.00	0.00	0.00	0.00	0.00	0.00	0.00	0.00	0.00
TRINITY_DN80233_c1_g1	0.00	0.00	0.00	0.00	0.00	0.00	0.00	0.00	0.00	0.00
TRINITY_DN80233_c1_g2	3.75	0.00	0.00	0.00	0.00	0.00	0.00	2.93	0.00	0.00
TRINITY_DN80233_c3_g1	0.00	0.00	0.00	0.00	0.00	0.00	0.00	0.00	0.00	0.00
TRINITY_DN80233_c8_g1	0.00	0.00	0.00	0.00	0.00	0.00	0.00	0.00	0.00	0.00
TRINITY_DN80233_c9_g1	0.00	0.00	0.00	0.00	0.00	0.00	0.00	0.00	0.00	0.00
TRINITY_DN802340_c0_g1	0.00	0.00	0.00	0.00	0.00	0.00	0.00	0.00	0.00	0.00
TRINITY_DN802342_c0_g1	0.00	0.00	0.00	5.26	0.00	0.00	0.00	0.00	0.00	4.97
TRINITY_DN802343_c0_g1	0.00	0.00	0.00	0.00	0.00	0.00	0.00	0.00	0.00	0.00
TRINITY_DN802344_c0_g1	0.00	0.00	0.00	8.10	6.81	0.00	0.00	0.00	0.00	0.00
TRINITY_DN802346_c0_g1	0.00	0.00	0.00	0.00	0.00	10.32	0.00	0.00	0.00	0.00
TRINITY_DN802347_c0_g1	0.00	0.00	0.00	0.00	0.00	0.00	0.00	0.00	0.00	0.00
TRINITY_DN802348_c0_g1	0.00	0.00	0.00	0.00	0.00	0.00	0.00	0.00	0.00	0.00
TRINITY_DN80234_c1_g1	0.00	0.00	0.00	0.00	0.00	0.00	0.00	0.00	0.00	0.00
TRINITY_DN80234_c1_g3	0.00	0.00	0.00	0.00	0.00	0.00	0.00	0.00	0.00	0.00
TRINITY_DN80234_c7_g1	0.00	0.00	0.00	9.53	0.00	0.00	0.00	0.00	27.79	0.00
TRINITY_DN802350_c0_g1	0.00	0.00	0.00	0.00	0.00	0.00	0.00	0.00	0.00	0.00
TRINITY_DN802351_c0_g1	0.00	0.00	0.00	0.00	0.00	0.00	0.00	0.00	0.00	0.00
TRINITY_DN802353_c0_g1	0.00	49.35	0.00	0.00	0.00	0.00	0.00	0.00	0.00	0.00
TRINITY_DN802356_c0_g1	0.00	0.00	0.00	0.00	0.00	0.00	0.00	0.00	0.00	0.00
TRINITY_DN802358_c0_g1	0.00	0.00	0.00	0.00	0.00	0.00	0.00	0.00	0.00	0.00
TRINITY_DN80235_c0_g1	0.00	0.00	0.00	0.00	0.00	0.00	0.00	0.00	0.00	0.00
TRINITY_DN80235_c2_g1	0.00	0.00	0.00	0.00	0.00	0.00	0.00	0.00	0.00	0.00
TRINITY_DN802363_c0_g1	0.00	0.00	0.00	2.48	0.00	0.00	0.00	0.00	2.47	0.00
TRINITY_DN802364_c0_g1	0.00	446.01	0.00	0.00	0.00	0.00	0.00	0.00	0.00	0.00
TRINITY_DN802366_c0_g1	0.00	0.00	0.00	0.00	0.00	0.00	0.00	0.00	0.00	0.00
TRINITY_DN802368_c0_g1	0.00	0.00	0.00	0.00	0.00	0.00	0.00	0.00	0.00	0.00
TRINITY_DN802369_c0_g1	64.53	223.69	331.60	102.40	34.65	54.11	80.37	101.13	209.33	15.60
TRINITY_DN80236_c0_g3	0.00	0.00	0.00	0.00	0.00	0.00	0.00	0.00	0.00	0.00
TRINITY_DN80236_c1_g1	1.73	0.00	0.00	0.00	0.00	0.00	0.00	0.00	0.00	1.58
TRINITY_DN80236_c1_g2	0.00	0.00	0.00	0.00	0.00	0.00	0.00	0.00	30.61	0.00
TRINITY_DN80236_c2_g1	0.00	0.00	0.00	0.00	0.00	0.00	0.00	0.00	0.00	0.00
TRINITY_DN80236_c2_g2	0.00	0.00	0.00	0.00	0.00	0.00	0.00	0.00	0.00	0.00
TRINITY_DN80236_c2_g4	0.00	0.00	0.00	0.00	0.00	0.00	0.00	0.00	0.00	0.00
TRINITY_DN80236_c3_g1	0.00	0.00	0.00	0.00	0.00	0.00	0.00	0.00	6.26	0.00
TRINITY_DN80236_c7_g1	0.00	0.00	0.00	0.00	0.00	0.00	0.00	0.00	0.00	0.00
TRINITY_DN802371_c0_g1	0.00	0.00	0.00	0.00	0.00	0.00	0.00	0.00	0.00	0.00
TRINITY_DN802372_c0_g1	0.00	0.00	44.75	0.00	0.00	0.00	0.00	0.00	0.00	0.00
TRINITY_DN802373_c0_g1	0.00	0.00	0.00	0.00	0.00	0.00	0.00	0.00	0.00	0.00
TRINITY_DN802377_c0_g1	0.00	0.00	0.00	0.00	0.00	0.00	0.00	0.00	0.00	0.00
TRINITY_DN802378_c1_g1	0.00	0.00	0.00	0.00	0.00	0.00	0.00	0.00	0.00	0.00
TRINITY_DN802379_c0_g1	0.00	0.00	0.00	0.00	0.00	0.00	0.00	0.00	18.51	0.00
TRINITY_DN80237_c0_g1	0.00	0.00	0.00	0.00	0.00	0.00	0.00	0.00	0.00	0.00
TRINITY_DN80237_c0_g2	0.00	0.00	0.00	1.83	0.00	0.00	0.00	0.00	0.00	1.77
TRINITY_DN80237_c0_g3	0.00	0.00	0.00	0.00	0.00	0.00	12.37	0.00	0.00	0.00
TRINITY_DN802381_c0_g1	0.00	0.00	0.00	0.00	0.00	0.00	0.00	0.00	0.00	0.00
TRINITY_DN802384_c0_g1	0.00	0.00	0.00	0.00	0.00	0.00	0.00	0.00	0.00	0.00
TRINITY_DN802385_c0_g1	0.00	0.00	0.00	0.00	0.00	0.00	0.00	0.00	0.00	0.00
TRINITY_DN802386_c0_g1	0.00	0.00	0.00	0.00	0.00	0.00	0.00	0.00	0.00	0.00
TRINITY_DN802387_c0_g1	0.00	0.00	0.00	0.00	0.00	0.00	0.00	0.00	0.00	0.00
TRINITY_DN802388_c0_g1	0.00	0.00	0.00	0.00	0.00	0.00	6.63	0.00	0.00	0.00
TRINITY_DN802389_c0_g1	0.00	0.00	13.98	0.00	0.00	0.00	0.00	0.00	12.91	0.00
TRINITY_DN80238_c0_g1	0.00	0.00	0.00	0.00	0.00	0.00	0.00	0.00	25.24	0.00
TRINITY_DN80238_c2_g1	0.00	0.00	0.00	0.00	0.00	0.00	0.00	0.00	0.00	0.00
TRINITY_DN80238_c6_g1	0.00	0.00	14.91	0.00	0.00	0.00	0.00	0.00	0.00	0.00
TRINITY_DN80238_c7_g1	0.00	0.00	0.00	0.00	0.00	0.00	0.00	0.00	0.00	0.00
TRINITY_DN80238_c9_g1	0.00	0.00	0.00	0.00	0.00	0.00	0.00	0.00	0.00	0.00
TRINITY_DN802390_c0_g1	0.00	0.00	0.00	0.00	0.00	0.00	0.00	0.00	0.00	0.00
TRINITY_DN802394_c0_g1	0.00	0.00	0.00	0.00	0.00	0.00	0.00	0.00	0.00	3.32
TRINITY_DN802396_c0_g1	0.00	0.00	0.00	0.00	0.00	0.00	0.00	0.00	0.00	0.00
TRINITY_DN80239_c2_g1	0.00	0.00	0.00	0.00	0.00	0.00	0.00	0.00	0.00	0.00
TRINITY_DN80239_c4_g1	0.00	0.00	0.00	20.82	0.00	0.00	0.00	0.00	0.00	0.00
TRINITY_DN80239_c6_g1	0.00	0.00	0.00	0.00	0.00	0.00	0.00	0.00	0.00	0.00
TRINITY_DN8023_c0_g4	0.00	0.00	0.00	17.20	12.43	0.00	9.17	0.00	10.54	0.00
TRINITY_DN8023_c0_g5	0.00	0.00	0.00	0.00	0.00	38.68	0.00	0.00	0.00	0.00
TRINITY_DN8023_c1_g1	0.00	0.00	20.07	0.00	0.00	0.00	0.00	5.36	0.00	0.00
TRINITY_DN8023_c1_g2	0.00	0.00	5.23	0.00	0.00	0.00	0.00	0.00	0.00	0.00
TRINITY_DN8023_c6_g1	0.00	0.00	0.00	0.00	0.00	0.00	0.00	0.00	0.00	0.00
TRINITY_DN802400_c0_g1	0.00	0.00	0.00	0.00	0.00	0.00	0.00	0.00	0.00	0.00
TRINITY_DN802401_c0_g1	0.00	0.00	0.00	0.00	0.00	0.00	0.00	0.00	0.00	0.00
TRINITY_DN802402_c0_g1	0.00	0.00	0.00	0.00	0.00	0.00	0.00	0.00	0.00	0.00
TRINITY_DN802403_c0_g1	0.00	0.00	0.00	0.00	0.00	0.00	0.00	0.00	0.00	0.00
TRINITY_DN802404_c0_g1	0.00	0.00	0.00	0.00	0.00	0.00	0.00	0.00	0.00	0.00
TRINITY_DN802405_c0_g1	0.00	0.00	0.00	0.00	0.00	0.00	0.00	0.00	0.00	0.00
TRINITY_DN802406_c0_g1	0.00	14.12	9.30	2.94	0.00	0.00	6.53	4.83	0.00	0.00
TRINITY_DN802407_c0_g1	0.00	0.00	0.00	0.00	0.00	0.00	0.00	0.00	0.00	0.00
TRINITY_DN802408_c0_g1	0.00	0.00	0.00	0.00	0.00	0.00	0.00	0.00	0.00	0.00
TRINITY_DN802409_c0_g1	0.00	0.00	0.00	0.00	0.00	0.00	0.00	0.00	0.00	0.00
TRINITY_DN80240_c0_g1	0.00	0.00	0.00	0.00	0.00	0.00	0.00	0.00	0.00	0.00
TRINITY_DN80240_c0_g2	5.95	13.35	43.22	30.65	6.83	0.00	18.27	0.00	22.13	0.00
TRINITY_DN80240_c2_g1	0.00	0.00	0.00	0.00	0.00	0.00	0.00	0.00	0.00	0.00
TRINITY_DN80240_c4_g1	0.00	0.00	0.00	0.00	0.00	0.00	0.00	0.00	19.47	0.00
TRINITY_DN80240_c6_g1	0.00	0.00	0.00	0.00	0.00	0.00	0.00	0.00	0.00	0.00
TRINITY_DN80240_c7_g1	0.00	0.00	0.00	0.00	0.00	0.00	0.00	0.00	0.00	0.00
TRINITY_DN802412_c0_g1	0.00	0.00	13.36	0.00	0.00	0.00	0.00	0.00	0.00	0.00
TRINITY_DN802414_c0_g1	0.00	87.62	0.00	0.00	0.00	0.00	0.00	0.00	0.00	0.00
TRINITY_DN802417_c0_g1	0.00	0.00	0.00	0.00	0.00	0.00	0.00	0.00	0.00	0.00
TRINITY_DN802418_c0_g1	0.00	0.00	23.34	0.00	0.00	0.00	0.00	0.00	0.00	0.00
TRINITY_DN802419_c0_g1	0.00	0.00	0.00	0.00	0.00	0.00	0.00	0.00	0.00	0.00
TRINITY_DN80241_c0_g1	0.00	0.00	0.00	6.10	1.02	0.00	0.00	0.00	0.00	0.00
TRINITY_DN80241_c0_g2	8.42	41.47	42.63	11.46	6.30	7.74	14.64	29.52	38.16	4.55
TRINITY_DN80241_c1_g1	0.00	0.00	6.05	2.36	0.00	0.92	0.84	4.10	4.33	0.00
TRINITY_DN802421_c0_g1	0.00	0.00	4.12	0.00	0.00	0.00	0.00	0.00	0.00	0.00
TRINITY_DN802422_c0_g1	0.00	0.00	0.00	0.00	0.00	0.00	0.00	0.00	0.00	0.00
TRINITY_DN802424_c0_g1	0.00	0.00	5.72	0.00	0.00	0.00	0.00	0.00	5.33	0.00
TRINITY_DN802426_c0_g1	0.00	0.00	0.00	0.00	0.00	14.17	0.00	0.00	0.00	0.00
TRINITY_DN802428_c0_g1	41.64	0.00	0.00	0.00	0.00	0.00	0.00	0.00	0.00	0.00
TRINITY_DN80242_c0_g1	0.00	7.03	12.31	0.00	1.98	0.00	9.69	0.00	2.32	0.00
TRINITY_DN80242_c0_g2	0.00	0.00	0.00	0.00	0.00	2.31	0.00	0.00	0.00	0.00
TRINITY_DN802430_c0_g1	0.00	0.00	0.00	0.00	0.00	0.00	0.00	0.00	0.00	0.00
TRINITY_DN802433_c0_g1	0.00	0.00	0.00	0.00	0.00	0.00	0.00	0.00	0.00	0.00
TRINITY_DN802434_c0_g1	0.00	0.00	0.00	0.00	0.00	0.00	0.00	0.00	0.00	0.00
TRINITY_DN802435_c0_g1	0.00	0.00	0.00	0.00	0.00	0.00	0.00	0.00	0.00	0.00
TRINITY_DN802436_c0_g1	0.00	0.00	0.00	0.00	0.00	0.00	0.00	0.00	0.00	0.00
TRINITY_DN802437_c0_g1	0.00	0.00	0.00	0.00	0.00	0.00	0.00	0.00	0.00	0.00
TRINITY_DN802438_c0_g1	0.00	0.00	0.00	0.00	0.00	0.00	0.00	0.00	0.00	0.00
TRINITY_DN802439_c0_g1	0.00	0.00	0.00	0.00	0.00	0.00	0.00	0.00	0.00	0.00
TRINITY_DN80243_c0_g1	32.30	171.91	72.69	60.10	12.52	14.36	0.00	12.76	0.00	13.87
TRINITY_DN80243_c2_g1	37.64	103.72	29.98	14.24	0.00	13.58	15.37	0.00	0.00	0.00
TRINITY_DN80243_c3_g1	24.27	76.92	0.00	66.06	0.00	0.00	0.00	0.00	0.00	20.59
TRINITY_DN802440_c0_g1	0.00	0.00	0.00	0.00	0.00	0.00	0.00	0.00	0.00	0.00
TRINITY_DN802444_c0_g1	0.00	0.00	0.00	0.00	0.00	0.00	0.00	0.00	0.00	0.00
TRINITY_DN802446_c0_g1	0.00	0.00	6.40	0.00	0.00	0.00	0.00	0.00	0.00	0.00
TRINITY_DN802447_c0_g1	0.00	0.00	0.00	0.00	0.00	0.00	0.00	0.00	0.00	0.00
TRINITY_DN802448_c0_g1	0.00	0.00	0.00	0.00	0.00	0.00	0.00	0.00	0.00	0.00
TRINITY_DN802449_c0_g1	0.00	0.00	0.00	0.00	0.00	0.00	0.00	0.00	0.00	0.00
TRINITY_DN802451_c0_g1	0.00	0.00	2.28	0.00	0.00	0.00	0.00	0.00	0.00	0.00
TRINITY_DN802452_c0_g1	26.41	0.00	0.00	0.00	0.00	0.00	0.00	0.00	0.00	0.00
TRINITY_DN802453_c0_g1	0.00	0.00	0.00	0.00	0.00	0.00	0.00	0.00	0.00	0.00
TRINITY_DN802455_c0_g1	0.00	0.00	0.00	0.00	0.00	0.00	0.00	0.00	0.00	0.00
TRINITY_DN802458_c0_g1	0.00	0.00	0.00	0.00	0.00	0.00	0.00	0.00	0.00	0.00
TRINITY_DN802459_c0_g1	0.00	0.00	0.00	0.00	0.00	0.00	0.00	0.00	0.00	0.00
TRINITY_DN80245_c0_g1	0.00	0.00	0.00	0.00	0.00	0.00	10.54	0.00	0.00	0.00
TRINITY_DN80245_c0_g3	4.67	0.00	0.00	3.59	3.31	0.00	0.00	5.95	0.00	0.00
TRINITY_DN80245_c0_g4	0.00	0.00	0.00	0.00	0.00	0.00	0.00	0.00	0.00	0.00
TRINITY_DN80245_c12_g1	0.00	48.47	0.00	0.00	0.00	0.00	0.00	0.00	0.00	0.00
TRINITY_DN80245_c1_g1	0.00	14.70	4.01	0.00	0.00	0.00	0.00	0.00	0.00	0.00
TRINITY_DN80245_c4_g1	0.00	0.00	0.00	0.00	0.00	0.00	0.00	0.00	0.00	0.00
TRINITY_DN80245_c9_g1	0.00	70.55	0.00	0.00	0.00	0.00	0.00	12.60	0.00	0.00
TRINITY_DN802461_c0_g1	0.00	0.00	0.00	0.00	0.00	0.00	0.00	0.00	0.00	0.00
TRINITY_DN802462_c0_g1	0.00	0.00	0.00	0.00	0.00	0.00	0.00	0.00	0.00	0.00
TRINITY_DN802463_c0_g1	0.00	0.00	0.00	0.00	0.00	0.00	0.00	0.00	0.00	0.00
TRINITY_DN802465_c0_g1	0.00	0.00	0.00	0.00	0.00	0.00	0.00	0.00	0.00	0.00
TRINITY_DN802466_c0_g1	0.00	0.00	0.00	0.00	0.00	0.00	0.00	0.00	0.00	0.00
TRINITY_DN802468_c0_g1	0.00	0.00	11.64	0.00	0.00	0.00	0.00	0.00	0.00	0.00
TRINITY_DN802469_c0_g1	0.00	0.00	0.00	0.00	0.00	0.00	0.00	0.00	0.00	0.00
TRINITY_DN80246_c0_g1	0.00	0.00	0.00	0.00	0.00	0.00	0.00	0.00	0.00	0.00
TRINITY_DN80246_c12_g1	0.00	5.49	0.00	0.00	0.00	0.00	0.00	0.00	0.00	0.00
TRINITY_DN80246_c13_g1	0.00	0.00	0.00	0.00	0.00	3.60	0.00	0.00	0.00	0.00
TRINITY_DN80246_c14_g1	0.00	0.00	0.00	0.00	0.00	0.00	0.00	0.00	0.00	0.00
TRINITY_DN80246_c16_g1	0.00	0.00	0.00	0.00	0.00	0.00	0.00	0.00	0.00	0.00
TRINITY_DN80246_c2_g1	0.00	72.56	0.00	0.00	0.00	0.00	0.00	17.08	0.00	0.00
TRINITY_DN80246_c2_g2	0.00	0.00	0.00	0.00	0.00	0.00	0.00	0.00	0.00	0.00
TRINITY_DN80246_c3_g1	0.00	0.00	0.00	0.00	0.00	0.00	0.00	0.00	0.00	0.00
TRINITY_DN80246_c5_g1	0.00	0.00	0.00	0.00	0.00	0.00	0.00	0.00	25.83	0.00
TRINITY_DN80246_c6_g1	0.00	0.00	0.00	0.00	0.00	0.00	0.00	0.00	14.29	0.00
TRINITY_DN80246_c7_g1	1.97	0.00	1.97	0.00	0.00	0.00	0.00	0.00	5.61	0.00
TRINITY_DN80246_c8_g1	0.00	0.00	0.00	0.00	0.00	0.00	0.00	0.00	0.00	0.00
TRINITY_DN802471_c0_g1	0.00	0.00	0.00	0.00	0.00	0.00	0.00	0.00	0.00	0.00
TRINITY_DN802474_c0_g1	0.00	0.00	0.00	0.00	0.00	0.00	0.00	0.00	0.00	0.00
TRINITY_DN802475_c0_g1	0.00	0.00	0.00	0.00	0.00	0.00	0.00	0.00	0.00	0.00
TRINITY_DN80247_c0_g1	0.00	0.00	0.00	0.00	0.00	0.00	0.00	0.00	0.00	0.00
TRINITY_DN80247_c0_g2	0.00	0.00	11.59	0.00	0.00	0.00	0.00	0.00	0.00	0.00
TRINITY_DN802480_c0_g1	0.00	0.00	43.31	0.00	0.00	0.00	0.00	0.00	0.00	0.00
TRINITY_DN802484_c0_g1	0.00	0.00	14.16	7.36	0.00	0.00	0.00	6.12	7.14	0.00
TRINITY_DN802487_c0_g1	0.00	0.00	0.00	0.00	0.00	0.00	0.00	0.00	0.00	0.00
TRINITY_DN802489_c0_g1	0.00	0.00	0.00	6.21	0.00	0.00	0.00	0.00	0.00	0.00
TRINITY_DN80248_c0_g3	0.00	0.00	2.51	2.38	0.00	0.00	6.96	3.91	0.00	0.00
TRINITY_DN80248_c0_g4	0.00	0.00	0.00	0.00	0.00	0.00	0.00	0.00	0.00	0.00
TRINITY_DN80248_c0_g5	0.00	0.00	0.00	0.00	0.00	0.00	0.00	0.00	0.00	0.00
TRINITY_DN802490_c0_g1	0.00	0.00	0.00	0.00	0.00	0.00	0.00	0.00	0.00	0.00
TRINITY_DN802491_c0_g1	0.00	0.00	20.36	0.00	0.00	0.00	0.00	0.00	0.00	0.00
TRINITY_DN802493_c0_g1	0.00	0.00	0.00	0.00	0.00	0.00	0.00	0.00	0.00	0.00
TRINITY_DN802495_c0_g1	0.00	0.00	0.00	0.00	0.00	0.00	0.00	0.00	0.00	0.00
TRINITY_DN802496_c0_g1	0.00	0.00	1.80	0.00	0.00	0.00	0.00	1.40	3.42	0.00
TRINITY_DN802497_c0_g1	0.00	0.00	0.00	0.00	0.00	0.00	0.00	0.00	0.00	0.00
TRINITY_DN802498_c0_g1	0.00	0.00	0.00	0.00	0.00	0.00	0.00	0.00	0.00	0.00
TRINITY_DN80249_c0_g1	0.00	0.00	0.00	0.00	0.00	0.00	0.00	0.00	0.00	0.00
TRINITY_DN80249_c0_g2	0.00	0.00	0.00	0.00	0.00	0.00	0.00	0.00	0.00	0.00
TRINITY_DN80249_c1_g1	0.00	0.00	0.00	0.00	0.00	0.00	0.00	0.00	0.00	0.00
TRINITY_DN80249_c1_g2	0.00	0.00	0.00	0.00	0.00	0.00	0.00	0.00	0.00	0.00
TRINITY_DN80249_c2_g1	0.00	0.00	53.41	0.00	0.00	0.00	28.13	0.00	0.00	0.00
TRINITY_DN80249_c2_g2	0.00	0.00	0.00	0.00	0.00	0.00	0.00	0.00	0.00	0.00
TRINITY_DN80249_c3_g1	0.00	0.00	0.00	0.00	0.00	0.00	0.00	0.00	0.00	0.00
TRINITY_DN80249_c4_g1	0.00	0.00	0.00	20.66	0.00	0.00	0.00	0.00	0.00	0.00
TRINITY_DN80249_c4_g2	0.00	0.00	0.00	0.00	0.00	0.00	0.00	0.00	0.00	0.00
TRINITY_DN80249_c5_g1	0.00	0.00	0.00	0.00	0.00	3.60	0.00	0.00	0.00	0.00
TRINITY_DN80249_c7_g1	0.00	0.00	0.00	0.00	0.00	0.00	0.00	16.83	0.00	0.00
TRINITY_DN8024_c0_g1	3.16	16.45	46.41	4.48	1.27	1.44	6.92	2.45	13.52	12.87
TRINITY_DN8024_c0_g2	0.00	0.00	0.00	0.00	0.00	0.00	0.00	0.00	0.00	0.00
TRINITY_DN8024_c0_g3	0.00	0.00	20.02	24.51	0.00	0.00	0.00	0.00	0.00	0.00
TRINITY_DN8024_c2_g1	0.00	0.00	8.44	8.03	0.00	0.00	8.76	6.61	3.95	3.82
TRINITY_DN802500_c0_g1	0.00	13.17	0.00	7.37	0.00	10.46	0.00	3.03	18.16	0.00
TRINITY_DN802502_c0_g1	0.00	0.00	0.00	0.00	0.00	0.00	0.00	0.00	0.00	0.00
TRINITY_DN802503_c0_g1	0.00	0.00	0.00	0.00	0.00	0.00	0.00	0.00	0.00	0.00
TRINITY_DN802505_c0_g1	0.00	0.00	29.67	0.00	0.00	0.00	0.00	0.00	0.00	0.00
TRINITY_DN802508_c0_g1	0.00	0.00	0.00	0.00	0.00	0.00	0.00	0.00	0.00	0.00
TRINITY_DN80250_c2_g1	0.00	0.00	18.82	0.00	0.00	0.00	0.00	0.00	0.00	0.00
TRINITY_DN80250_c3_g1	0.00	0.00	0.00	0.00	0.00	0.00	0.00	0.00	0.00	0.00
TRINITY_DN80250_c3_g2	0.00	0.00	0.00	0.00	0.00	0.00	0.00	0.00	0.00	0.00
TRINITY_DN80250_c4_g1	0.00	10.47	0.00	0.00	0.00	0.00	0.00	0.00	0.00	0.00
TRINITY_DN80250_c5_g1	0.00	0.00	0.00	0.00	0.00	0.00	0.00	0.00	0.00	0.00
TRINITY_DN80250_c6_g1	0.00	0.00	0.00	0.00	0.00	0.00	0.00	0.00	0.00	0.00
TRINITY_DN80250_c7_g1	0.00	0.00	0.00	0.00	0.00	0.00	0.00	0.00	0.00	0.00
TRINITY_DN802510_c0_g1	15.75	0.00	0.00	0.00	0.00	0.00	0.00	0.00	0.00	0.00
TRINITY_DN802511_c0_g1	0.00	6.38	5.67	0.00	0.00	0.00	0.00	0.00	0.00	0.00
TRINITY_DN802512_c0_g1	0.00	0.00	0.00	0.00	0.00	0.00	0.00	0.00	5.10	0.00
TRINITY_DN802513_c0_g1	0.00	0.00	0.00	0.00	0.00	0.00	0.00	0.00	0.00	0.00
TRINITY_DN802514_c0_g1	0.00	0.00	0.00	0.00	0.00	0.00	0.00	0.00	0.00	0.00
TRINITY_DN802518_c0_g1	0.00	0.00	0.00	0.00	0.00	0.00	0.00	0.00	0.00	0.00
TRINITY_DN802519_c0_g1	0.00	0.00	0.00	0.00	0.00	0.00	0.00	0.00	6.45	0.00
TRINITY_DN802520_c0_g1	0.00	0.00	0.00	0.00	0.00	0.00	0.00	0.00	0.00	0.00
TRINITY_DN802521_c0_g1	10.96	0.00	0.00	0.00	0.00	0.00	0.00	0.00	0.00	0.00
TRINITY_DN802523_c0_g1	0.00	0.00	0.00	0.00	0.00	0.00	0.00	0.00	0.00	0.00
TRINITY_DN802524_c0_g1	0.00	0.00	0.00	0.00	0.00	0.00	0.00	0.00	0.00	0.00
TRINITY_DN802525_c0_g1	0.00	0.00	0.00	0.00	0.00	0.00	0.00	0.00	0.00	0.00
TRINITY_DN802526_c0_g1	3.23	0.00	0.00	0.00	0.00	0.00	0.00	0.00	0.00	0.00
TRINITY_DN802527_c0_g1	0.00	0.00	3.72	0.00	0.00	0.00	3.88	0.00	0.00	0.00
TRINITY_DN802528_c0_g1	0.00	0.00	0.00	0.00	0.00	0.00	0.00	0.00	0.00	0.00
TRINITY_DN802529_c0_g1	0.00	0.00	0.00	0.00	0.00	0.00	0.00	0.00	0.00	0.00
TRINITY_DN80252_c0_g1	0.00	0.00	0.00	0.00	0.00	0.00	0.00	0.00	0.00	0.00
TRINITY_DN80252_c0_g2	0.00	0.00	0.00	0.00	0.00	0.00	0.00	0.00	0.00	0.00
TRINITY_DN80252_c1_g1	0.00	0.00	0.00	0.00	0.00	0.00	0.00	0.00	0.00	0.00
TRINITY_DN802531_c0_g1	0.00	0.00	10.72	0.00	0.00	0.00	0.00	0.00	0.00	0.00
TRINITY_DN802532_c0_g1	0.00	0.00	0.00	0.00	0.00	0.00	0.00	0.00	0.00	0.00
TRINITY_DN802533_c0_g1	0.00	0.00	0.00	18.38	0.00	0.00	0.00	0.00	0.00	0.00
TRINITY_DN802534_c0_g1	0.00	0.00	0.00	0.00	0.00	0.00	0.00	0.00	0.00	0.00
TRINITY_DN802535_c0_g1	0.00	0.00	0.00	0.00	0.00	0.00	0.00	0.00	0.00	0.00
TRINITY_DN802536_c0_g1	0.00	0.00	0.00	0.00	0.00	0.00	0.00	0.00	0.00	0.00
TRINITY_DN802537_c0_g1	0.00	0.00	0.00	0.00	0.00	0.00	0.00	0.00	0.00	0.00
TRINITY_DN802539_c0_g1	0.00	6.94	0.00	0.00	0.00	0.00	0.00	0.00	0.00	0.00
TRINITY_DN80253_c0_g1	0.00	0.00	0.00	0.00	0.00	0.00	0.00	0.00	0.00	0.00
TRINITY_DN80253_c1_g1	0.00	0.00	0.00	0.00	0.00	0.00	0.00	0.00	0.00	0.00
TRINITY_DN80253_c2_g1	0.00	0.00	0.00	0.00	0.00	0.00	0.00	0.00	0.00	0.00
TRINITY_DN80253_c3_g1	0.00	0.00	0.00	0.00	0.00	0.00	0.00	0.00	0.00	0.00
TRINITY_DN80253_c4_g1	0.00	0.00	0.00	0.00	0.00	0.00	0.00	0.00	0.00	0.00
TRINITY_DN80253_c5_g1	0.00	130.38	45.15	0.00	0.00	0.00	0.00	0.00	0.00	0.00
TRINITY_DN80253_c6_g1	0.00	0.00	0.00	0.00	0.00	0.00	0.00	0.00	0.00	0.00
TRINITY_DN802541_c0_g1	0.00	0.00	0.00	0.00	0.00	0.00	0.00	0.00	0.00	0.00
TRINITY_DN802543_c0_g1	0.00	0.00	0.00	0.00	0.00	0.00	0.00	0.00	0.00	0.00
TRINITY_DN802544_c0_g1	0.00	8.05	2.35	0.00	0.00	0.00	0.00	1.82	0.00	0.00
TRINITY_DN802545_c0_g1	0.00	0.00	0.00	0.00	0.00	0.00	0.00	0.00	0.00	0.00
TRINITY_DN802547_c0_g1	0.00	0.00	0.00	0.00	0.00	0.00	0.00	0.00	0.00	0.00
TRINITY_DN80254_c0_g2	0.00	0.00	0.00	0.00	6.43	14.00	0.00	0.00	17.90	0.00
TRINITY_DN80254_c0_g3	0.00	0.00	0.00	0.00	0.00	0.00	0.00	0.00	0.00	0.00
TRINITY_DN80254_c1_g2	0.00	0.00	0.00	0.00	0.00	0.00	0.00	0.00	24.50	0.00
TRINITY_DN802550_c0_g1	0.00	0.00	0.00	0.00	0.00	22.10	0.00	0.00	0.00	0.00
TRINITY_DN802551_c0_g1	0.00	0.00	0.00	0.00	0.00	0.00	0.00	0.00	0.00	0.00
TRINITY_DN802553_c0_g1	0.00	0.00	0.00	0.00	0.00	0.00	0.00	0.00	0.00	0.00
TRINITY_DN802554_c0_g1	0.00	0.00	0.00	0.00	0.00	0.00	0.00	0.00	0.00	0.00
TRINITY_DN802555_c0_g1	10.60	0.00	0.00	0.00	0.00	0.00	0.00	0.00	0.00	0.00
TRINITY_DN802556_c0_g1	0.00	0.00	12.11	0.00	0.00	0.00	0.00	0.00	0.00	0.00
TRINITY_DN802557_c0_g1	0.00	0.00	0.00	0.00	0.00	0.00	0.00	0.00	0.00	0.00
TRINITY_DN802558_c0_g1	0.00	0.00	0.00	0.00	0.00	0.00	6.04	0.00	0.00	0.00
TRINITY_DN80255_c0_g1	0.00	0.00	0.00	0.00	0.00	0.00	0.00	0.00	8.56	0.00
TRINITY_DN80255_c0_g2	0.00	0.00	0.00	0.00	0.00	0.00	0.00	0.00	0.00	0.00
TRINITY_DN80255_c1_g1	0.00	8.18	0.00	0.00	0.00	0.00	0.00	0.00	0.00	0.00
TRINITY_DN80255_c1_g3	0.00	3.90	0.00	0.00	0.00	0.00	0.00	5.36	6.45	0.00
TRINITY_DN80255_c1_g4	0.00	0.00	6.31	0.00	0.00	0.00	0.00	0.00	0.00	0.00
TRINITY_DN80255_c4_g1	0.00	19.29	0.00	0.00	0.00	0.00	0.00	0.00	0.00	0.00
TRINITY_DN802560_c0_g1	0.00	0.00	0.00	0.00	0.00	0.00	0.00	0.00	0.00	0.00
TRINITY_DN802561_c0_g1	0.00	12.53	0.00	0.00	0.00	0.00	0.00	0.00	0.00	0.00
TRINITY_DN802562_c0_g1	0.00	0.00	0.00	0.00	0.00	0.00	0.00	0.00	0.00	0.00
TRINITY_DN802563_c0_g1	0.00	0.00	0.00	0.00	0.00	0.00	0.00	0.00	0.00	0.00
TRINITY_DN802565_c0_g1	0.00	0.00	0.00	0.00	0.00	0.00	0.00	0.00	0.00	0.00
TRINITY_DN802566_c0_g1	0.00	0.00	0.00	0.00	0.00	0.00	0.00	0.00	0.00	0.00
TRINITY_DN80256_c0_g1	0.00	0.00	0.00	0.00	0.00	0.00	0.00	0.00	0.00	0.00
TRINITY_DN80256_c0_g2	0.00	0.00	0.00	0.00	0.00	0.00	0.00	0.00	0.00	0.00
TRINITY_DN802571_c0_g1	0.00	0.00	0.00	0.00	0.00	0.00	0.00	0.00	0.00	0.00
TRINITY_DN802572_c0_g1	0.00	0.00	0.00	0.00	0.00	0.00	0.00	0.00	0.00	0.00
TRINITY_DN802573_c0_g1	0.00	0.00	0.00	0.00	0.00	0.00	0.00	0.00	0.00	0.00
TRINITY_DN802575_c0_g1	0.00	0.00	0.00	0.00	0.00	0.00	0.00	0.00	0.00	0.00
TRINITY_DN802578_c0_g1	0.00	0.00	0.00	0.00	0.00	0.00	0.00	0.00	0.00	0.00
TRINITY_DN80257_c0_g1	0.00	15.14	0.00	13.31	0.00	0.00	0.00	0.00	0.00	0.00
TRINITY_DN802580_c0_g1	0.00	0.00	4.77	0.00	0.00	0.00	0.00	0.00	0.00	0.00
TRINITY_DN802584_c0_g1	0.00	0.00	0.00	0.00	0.00	0.00	0.00	0.00	0.00	0.00
TRINITY_DN802587_c0_g1	0.00	0.00	0.00	0.00	0.00	0.00	0.00	0.00	0.00	0.00
TRINITY_DN80258_c0_g1	0.00	0.00	0.00	0.00	0.00	0.00	0.00	0.00	0.00	0.00
TRINITY_DN80258_c0_g2	0.00	0.00	0.00	0.00	0.00	0.00	0.00	0.00	0.00	0.00
TRINITY_DN80258_c4_g1	0.00	0.00	0.00	0.00	0.00	0.00	0.00	0.00	0.00	0.00
TRINITY_DN802591_c0_g1	0.00	0.00	0.00	0.00	0.00	0.00	0.00	0.00	0.00	0.00
TRINITY_DN802597_c0_g1	0.00	0.00	0.00	0.00	0.00	0.00	0.00	0.00	0.00	0.00
TRINITY_DN802598_c0_g1	0.00	0.00	0.00	11.07	0.00	0.00	0.00	0.00	0.00	0.00
TRINITY_DN80259_c0_g1	0.00	22.07	0.00	0.00	0.00	0.00	20.03	0.00	0.00	0.00
TRINITY_DN80259_c0_g2	0.00	0.00	0.00	0.00	0.00	0.00	0.00	0.00	0.00	0.00
TRINITY_DN80259_c1_g1	0.00	0.00	0.00	0.00	0.00	0.00	0.00	0.00	0.00	0.00
TRINITY_DN80259_c1_g2	0.00	0.00	0.00	0.00	0.00	0.00	0.00	0.00	0.00	0.00
TRINITY_DN8025_c0_g1	0.00	27.05	27.09	57.16	11.18	34.51	0.00	0.00	13.85	0.00
TRINITY_DN8025_c1_g1	0.00	0.00	0.00	15.30	0.00	0.00	0.00	0.00	0.00	0.00
TRINITY_DN8025_c4_g1	0.00	0.00	0.00	0.00	0.00	0.00	15.45	0.00	0.00	0.00
TRINITY_DN802600_c0_g1	0.00	31.93	0.00	0.00	0.00	0.00	0.00	22.58	0.00	24.41
TRINITY_DN802601_c0_g1	0.00	0.00	0.00	0.00	0.00	0.00	0.00	0.00	0.00	0.00
TRINITY_DN802607_c0_g1	0.00	0.00	0.00	0.00	0.00	0.00	0.00	0.00	0.00	0.00
TRINITY_DN802608_c0_g1	0.00	0.00	0.00	0.00	0.00	0.00	0.00	0.00	0.00	0.00
TRINITY_DN80260_c0_g1	37.27	198.59	201.50	86.97	25.54	75.13	31.74	112.18	142.77	12.92
TRINITY_DN80260_c1_g1	0.00	0.00	0.00	0.00	0.00	0.00	0.00	0.00	0.00	0.00
TRINITY_DN80260_c1_g2	0.00	0.00	0.00	0.00	0.00	0.00	0.00	0.00	0.00	0.00
TRINITY_DN80260_c2_g1	0.00	0.00	0.00	0.00	0.00	0.00	0.00	0.00	0.00	0.00
TRINITY_DN802610_c0_g1	0.00	42.28	0.00	0.00	0.00	0.00	0.00	0.00	0.00	0.00
TRINITY_DN802613_c0_g1	0.00	0.00	0.00	0.00	0.00	0.00	0.00	0.00	0.00	0.00
TRINITY_DN802615_c0_g1	0.00	0.00	0.00	0.00	0.00	8.49	0.00	3.72	0.00	0.00
TRINITY_DN802617_c0_g1	0.00	0.00	0.00	0.00	0.00	0.00	0.00	0.00	0.00	0.00
TRINITY_DN802618_c0_g1	0.00	0.00	0.00	6.31	0.00	0.00	0.00	0.00	6.14	0.00
TRINITY_DN802619_c0_g1	0.00	0.00	0.00	0.00	0.00	0.00	0.00	0.00	0.00	0.00
TRINITY_DN802621_c0_g1	0.00	0.00	0.00	0.00	0.00	0.00	0.00	0.00	0.00	0.00
TRINITY_DN802624_c0_g1	0.00	0.00	0.00	0.00	0.00	0.00	0.00	0.00	0.00	0.00
TRINITY_DN802627_c0_g1	0.00	0.00	0.00	0.00	0.00	0.00	0.00	0.00	4.68	0.00
TRINITY_DN802628_c0_g1	0.00	0.00	0.00	0.00	0.00	0.00	0.00	0.00	0.00	0.00
TRINITY_DN80262_c1_g1	0.00	0.00	0.00	11.97	0.00	0.00	10.41	0.00	8.46	0.00
TRINITY_DN802631_c0_g1	0.00	0.00	0.00	0.00	0.00	0.00	0.00	0.00	0.00	0.00
TRINITY_DN802632_c0_g1	0.00	0.00	0.00	0.00	0.00	0.00	0.00	0.00	5.95	0.00
TRINITY_DN802634_c0_g1	0.00	0.00	0.00	0.00	0.00	0.00	0.00	0.00	0.00	0.00
TRINITY_DN802636_c0_g1	0.00	0.00	0.00	0.00	0.00	0.00	0.00	0.00	0.00	0.00
TRINITY_DN802638_c0_g1	0.00	0.00	0.00	0.00	0.00	0.00	0.00	0.00	0.00	0.00
TRINITY_DN80263_c0_g1	0.00	64.94	0.00	0.00	0.00	0.00	8.43	0.00	0.00	0.00
TRINITY_DN80263_c0_g2	0.00	13.09	0.00	0.00	0.00	0.00	11.93	0.00	0.00	0.00
TRINITY_DN80263_c1_g1	0.00	0.00	0.00	0.00	0.00	0.00	0.00	0.00	0.00	0.00
TRINITY_DN80263_c2_g1	0.00	0.00	17.60	0.00	0.00	0.00	0.00	0.00	0.00	0.00
TRINITY_DN802640_c0_g1	0.00	0.00	0.00	0.00	0.00	0.00	0.00	0.00	0.00	0.00
TRINITY_DN802641_c0_g1	11.41	25.17	0.00	0.00	0.00	0.00	0.00	8.99	20.81	0.00
TRINITY_DN802643_c0_g1	0.00	0.00	0.00	0.00	0.00	0.00	0.00	0.00	0.00	0.00
TRINITY_DN802644_c0_g1	0.00	0.00	0.00	0.00	0.00	0.00	0.00	0.00	7.27	0.00
TRINITY_DN802648_c0_g1	0.00	0.00	0.00	0.00	0.00	0.00	0.00	0.00	0.00	0.00
TRINITY_DN802649_c0_g1	0.00	0.00	0.00	0.00	0.00	0.00	0.00	0.00	0.00	0.00
TRINITY_DN80264_c0_g1	0.00	0.00	0.00	0.00	0.00	0.00	0.00	0.00	0.00	0.00
TRINITY_DN80264_c0_g2	0.00	0.00	0.00	0.00	0.00	0.00	0.00	0.00	0.00	0.00
TRINITY_DN80264_c0_g3	0.00	0.00	0.00	0.00	0.00	0.00	0.00	0.00	0.00	0.00
TRINITY_DN80264_c0_g4	0.00	0.00	0.00	0.00	0.00	0.00	23.74	0.00	0.00	0.00
TRINITY_DN80264_c0_g5	0.00	0.00	0.00	0.00	0.00	0.00	0.00	0.00	0.00	0.00
TRINITY_DN80264_c1_g1	0.00	0.00	0.00	0.00	0.00	0.00	0.00	5.75	0.00	0.00
TRINITY_DN80264_c2_g1	0.00	0.00	0.00	0.00	0.00	0.00	0.00	0.00	0.00	0.00
TRINITY_DN80264_c4_g1	0.00	0.00	0.00	0.00	0.00	0.00	0.00	0.00	0.00	0.00
TRINITY_DN80264_c5_g1	0.00	0.00	0.00	0.00	0.00	0.00	0.00	0.00	0.00	0.00
TRINITY_DN802650_c0_g1	0.00	0.00	0.00	0.00	0.00	0.00	0.00	0.00	0.00	0.00
TRINITY_DN802651_c0_g1	0.00	0.00	0.00	0.00	0.00	0.00	0.00	0.00	0.00	0.00
TRINITY_DN802655_c0_g1	0.00	0.00	0.00	0.00	0.00	0.00	0.00	0.00	0.00	0.00
TRINITY_DN802658_c0_g1	0.00	7.76	0.00	0.00	0.00	0.00	0.00	0.00	0.00	0.00
TRINITY_DN80265_c0_g1	0.00	0.00	0.00	0.00	0.00	0.00	0.00	0.00	0.00	0.00
TRINITY_DN80265_c0_g3	0.00	0.00	0.00	0.00	0.00	0.00	6.89	5.34	0.00	0.00
TRINITY_DN80265_c13_g1	0.00	0.00	0.00	0.00	0.00	0.00	0.00	0.00	0.00	0.00
TRINITY_DN80265_c1_g1	0.00	0.00	0.00	0.00	0.00	0.00	0.00	0.00	0.00	0.00
TRINITY_DN80265_c4_g1	0.00	6.20	0.00	0.00	0.00	0.00	0.00	0.00	2.56	0.00
TRINITY_DN80265_c5_g1	0.00	0.00	9.45	0.00	0.00	0.00	0.00	0.00	0.00	0.00
TRINITY_DN80265_c6_g1	0.00	0.00	0.00	0.00	0.00	0.00	0.00	0.00	0.00	0.00
TRINITY_DN80265_c8_g1	0.00	0.00	0.00	0.00	0.00	0.00	0.00	0.00	0.00	0.00
TRINITY_DN802660_c0_g1	0.00	0.00	0.00	0.00	0.00	0.00	0.00	0.00	0.00	0.00
TRINITY_DN802661_c0_g1	0.00	0.00	0.00	0.00	0.00	0.00	0.00	0.00	0.00	0.00
TRINITY_DN802662_c0_g1	0.00	0.00	0.00	0.00	0.00	10.64	0.00	0.00	0.00	0.00
TRINITY_DN802663_c0_g1	0.00	0.00	0.00	0.00	0.00	0.00	0.00	0.00	0.00	0.00
TRINITY_DN802664_c0_g1	0.00	0.00	0.00	0.00	0.00	0.00	0.00	0.00	0.00	0.00
TRINITY_DN802667_c0_g1	0.00	0.00	0.00	0.00	0.00	0.00	0.00	0.00	0.00	0.00
TRINITY_DN80266_c0_g1	0.00	0.00	0.00	0.00	0.00	0.00	0.00	0.00	0.00	0.00
TRINITY_DN80266_c0_g2	0.00	0.00	0.00	0.00	0.00	0.00	0.00	0.00	0.00	0.00
TRINITY_DN80266_c0_g4	0.00	0.00	14.46	0.00	0.00	0.00	7.36	0.00	0.00	0.00
TRINITY_DN80266_c0_g5	0.00	0.00	0.00	0.00	0.00	0.00	0.00	0.00	0.00	0.00
TRINITY_DN80266_c1_g1	0.00	0.00	0.00	0.00	0.00	0.00	0.00	8.90	0.00	0.00
TRINITY_DN80266_c2_g2	0.00	11.39	0.00	0.00	0.00	0.00	0.00	0.00	0.00	0.00
TRINITY_DN80266_c2_g4	0.00	0.00	0.00	0.00	0.00	0.00	0.00	0.00	0.00	0.00
TRINITY_DN80266_c2_g5	0.00	0.00	0.00	0.00	0.00	0.00	0.00	0.00	0.00	0.00
TRINITY_DN80266_c3_g1	0.00	11.59	10.20	0.00	0.00	0.00	3.57	0.00	3.19	0.00
TRINITY_DN802670_c0_g1	0.00	0.00	0.00	0.00	0.00	0.00	0.00	0.00	0.00	0.00
TRINITY_DN802672_c0_g1	0.00	26.74	0.00	21.81	0.00	0.00	0.00	0.00	0.00	0.00
TRINITY_DN80267_c0_g1	0.00	98.42	0.00	0.00	0.00	0.00	0.00	0.00	53.72	0.00
TRINITY_DN80267_c1_g2	0.00	0.00	0.00	0.00	0.00	0.00	0.00	0.00	0.00	0.00
TRINITY_DN80267_c2_g1	0.00	0.00	0.00	0.00	0.00	0.00	0.00	0.00	16.61	0.00
TRINITY_DN80267_c3_g1	9.20	0.00	0.00	17.23	0.00	0.00	0.00	0.00	0.00	0.00
TRINITY_DN80267_c4_g1	0.00	0.00	11.09	0.00	0.00	0.00	0.00	0.00	0.00	0.00
TRINITY_DN802683_c0_g1	0.00	0.00	3.73	0.00	0.00	0.00	0.00	0.00	0.00	0.00
TRINITY_DN802686_c0_g1	0.00	0.00	15.89	0.00	0.00	0.00	0.00	0.00	0.00	0.00
TRINITY_DN802687_c0_g1	0.00	0.00	0.00	0.00	0.00	0.00	0.00	0.00	0.00	0.00
TRINITY_DN802688_c0_g2	0.00	9.10	0.00	0.00	0.00	0.00	0.00	0.00	0.00	0.00
TRINITY_DN80268_c0_g1	0.00	0.00	0.00	0.00	0.00	0.00	0.00	0.00	0.00	0.00
TRINITY_DN802692_c0_g1	0.00	0.00	0.00	0.00	0.00	0.00	0.00	0.00	0.00	0.00
TRINITY_DN802693_c0_g1	0.00	0.00	0.00	0.00	0.00	0.00	0.00	0.00	9.56	0.00
TRINITY_DN802695_c0_g1	0.00	0.00	0.00	0.00	0.00	0.00	0.00	0.00	0.00	0.00
TRINITY_DN802697_c0_g1	0.00	0.00	0.00	0.00	0.00	0.00	0.00	0.00	0.00	0.00
TRINITY_DN802698_c0_g1	0.00	0.00	0.00	0.00	0.00	19.36	11.01	0.00	0.00	0.00
TRINITY_DN802699_c0_g1	0.00	0.00	0.00	0.00	0.00	0.00	0.00	0.00	0.00	0.00
TRINITY_DN80269_c1_g1	0.00	0.00	11.14	0.00	0.00	0.00	0.00	0.00	0.00	0.00
TRINITY_DN80269_c2_g2	0.00	0.00	0.00	0.00	0.00	0.00	0.00	0.00	0.00	0.00
TRINITY_DN8026_c0_g1	0.00	11.25	0.00	5.75	5.53	3.84	0.00	12.36	7.46	1.53
TRINITY_DN8026_c0_g2	10.68	56.25	37.14	22.17	13.54	8.98	19.34	33.50	32.62	6.79
TRINITY_DN8026_c0_g3	7.27	11.59	10.39	9.53	6.65	1.54	0.00	36.07	11.51	4.54
TRINITY_DN8026_c0_g4	0.00	17.21	5.26	9.63	0.00	0.00	3.36	22.11	3.33	2.60
TRINITY_DN8026_c2_g1	0.00	0.00	0.00	0.00	0.00	0.00	0.00	0.00	0.00	0.00
TRINITY_DN8026_c5_g1	0.00	0.00	0.00	0.00	0.00	0.00	0.00	0.00	0.00	0.00
TRINITY_DN8026_c6_g1	0.00	0.00	0.00	0.00	0.00	0.00	0.00	0.00	0.00	0.00
TRINITY_DN802700_c0_g1	0.00	0.00	0.00	0.00	0.00	0.00	0.00	0.00	0.00	0.00
TRINITY_DN802701_c0_g1	0.00	0.00	0.00	0.00	0.00	0.00	0.00	0.00	0.00	0.00
TRINITY_DN802703_c0_g1	0.00	0.00	0.00	0.00	0.00	0.00	0.00	0.00	0.00	0.00
TRINITY_DN802704_c0_g1	0.00	0.00	0.00	0.00	0.00	0.00	0.00	0.00	0.00	0.00
TRINITY_DN802705_c0_g1	0.00	0.00	0.00	0.00	0.00	0.00	0.00	0.00	0.00	0.00
TRINITY_DN802708_c0_g1	0.00	0.00	0.00	0.00	0.00	0.00	0.00	0.00	0.00	0.00
TRINITY_DN802709_c0_g1	0.00	0.00	0.00	0.00	0.00	0.00	0.00	0.00	0.00	0.00
TRINITY_DN80270_c0_g2	0.00	0.00	0.00	0.00	0.00	0.00	0.00	0.00	0.00	0.00
TRINITY_DN80270_c0_g3	0.00	0.00	0.00	0.00	0.00	0.00	0.00	0.00	0.00	0.00
TRINITY_DN80270_c0_g5	0.00	0.00	22.92	0.00	0.00	0.00	0.00	0.00	0.00	0.00
TRINITY_DN80270_c0_g6	0.00	0.00	0.00	44.82	0.00	0.00	0.00	0.00	0.00	0.00
TRINITY_DN80270_c0_g7	0.00	0.00	0.00	0.00	0.00	0.00	0.00	0.00	0.00	0.00
TRINITY_DN80270_c5_g1	0.00	0.00	0.00	0.00	0.00	0.00	0.00	0.00	0.00	0.00
TRINITY_DN802712_c0_g1	0.00	0.00	14.46	0.00	0.00	0.00	0.00	5.72	0.00	0.00
TRINITY_DN802714_c0_g1	0.00	0.00	0.00	4.76	0.00	0.00	0.00	0.00	0.00	0.00
TRINITY_DN802715_c0_g1	0.00	0.00	12.06	7.64	0.00	0.00	4.18	0.00	0.00	0.00
TRINITY_DN802717_c0_g1	0.00	0.00	12.02	0.00	0.00	0.00	0.00	0.00	3.75	0.00
TRINITY_DN80271_c0_g1	0.00	0.00	0.00	0.00	0.00	0.00	0.00	0.00	0.00	0.00
TRINITY_DN80271_c1_g1	0.00	2.17	0.00	0.00	0.00	0.00	0.00	0.00	0.00	0.00
TRINITY_DN802720_c0_g1	0.00	0.00	0.00	0.00	0.00	0.00	0.00	0.00	0.00	0.00
TRINITY_DN802721_c0_g1	2.50	42.97	20.05	7.11	0.00	0.00	13.30	3.90	4.73	2.28
TRINITY_DN802722_c0_g1	0.00	13.70	0.00	0.00	0.00	0.00	2.55	0.00	0.00	0.00
TRINITY_DN802723_c0_g1	0.00	0.00	0.00	0.00	0.00	0.00	0.00	0.00	0.00	0.00
TRINITY_DN802724_c0_g1	0.00	0.00	0.00	0.00	0.00	0.00	0.00	0.00	0.00	0.00
TRINITY_DN802727_c0_g1	0.00	0.00	0.00	0.00	0.00	0.00	0.00	0.00	0.00	0.00
TRINITY_DN802728_c0_g1	0.00	0.00	0.00	0.00	0.00	0.00	0.00	0.00	0.00	0.00
TRINITY_DN802729_c0_g1	8.44	0.00	0.00	0.00	0.00	0.00	0.00	0.00	0.00	0.00
TRINITY_DN80272_c1_g1	0.00	0.00	0.00	0.00	0.00	0.00	0.00	2.67	0.00	0.00
TRINITY_DN80272_c2_g1	0.00	0.00	0.00	0.00	0.00	0.00	0.00	0.00	18.96	0.00
TRINITY_DN80272_c3_g1	0.00	71.97	62.40	0.00	0.00	0.00	0.00	0.00	0.00	0.00
TRINITY_DN802730_c0_g1	0.00	0.00	0.00	0.00	0.00	0.00	0.00	8.01	0.00	0.00
TRINITY_DN802732_c0_g1	0.00	0.00	0.00	0.00	0.00	0.00	0.00	0.00	0.00	0.00
TRINITY_DN802733_c0_g1	0.00	0.00	0.00	0.00	0.00	0.00	0.00	0.00	0.00	0.00
TRINITY_DN802735_c0_g1	0.00	0.00	0.00	0.00	0.00	0.00	0.00	0.00	0.00	0.00
TRINITY_DN802738_c0_g1	0.00	0.00	0.00	0.00	0.00	0.00	0.00	0.00	0.00	0.00
TRINITY_DN80273_c0_g2	0.00	0.00	0.00	2.30	0.00	0.00	0.00	0.95	1.16	0.00
TRINITY_DN80273_c1_g1	0.00	0.00	0.00	0.00	0.00	3.39	0.00	0.00	0.00	0.00
TRINITY_DN80273_c2_g1	0.00	0.00	0.00	0.00	0.00	0.00	0.00	0.00	0.00	6.06
TRINITY_DN802742_c0_g1	0.00	0.00	0.00	0.00	0.00	17.60	0.00	0.00	0.00	0.00
TRINITY_DN802744_c0_g1	0.00	0.00	0.00	0.00	0.00	0.00	0.00	0.00	0.00	0.00
TRINITY_DN802745_c0_g1	0.00	0.00	0.00	0.00	0.00	0.00	0.00	0.00	0.00	0.00
TRINITY_DN802746_c0_g1	0.00	0.00	14.47	0.00	0.00	0.00	14.81	0.00	0.00	0.00
TRINITY_DN802747_c0_g1	0.00	0.00	0.00	0.00	0.00	0.00	0.00	0.00	0.00	0.00
TRINITY_DN802748_c0_g1	0.00	0.00	0.00	0.00	0.00	0.00	0.00	0.00	0.00	0.00
TRINITY_DN802749_c0_g1	0.00	0.00	0.00	10.31	0.00	0.00	0.00	0.00	0.00	0.00
TRINITY_DN802751_c0_g1	0.00	0.00	0.00	0.00	0.00	0.00	6.18	0.00	0.00	0.00
TRINITY_DN802752_c0_g1	0.00	0.00	0.00	0.00	0.00	0.00	0.00	0.00	0.00	0.00
TRINITY_DN802757_c0_g1	0.00	0.00	0.00	0.00	0.00	0.00	0.00	0.00	0.00	0.00
TRINITY_DN802758_c0_g1	0.00	0.00	0.00	0.00	0.00	0.00	0.00	0.00	0.00	0.00
TRINITY_DN80275_c0_g1	14.93	0.00	22.87	8.07	0.00	0.00	0.00	0.00	13.52	0.00
TRINITY_DN80275_c0_g2	50.85	416.22	239.41	108.26	36.81	106.16	78.02	129.46	264.62	28.72
TRINITY_DN80275_c0_g3	0.00	0.00	0.00	0.00	0.00	0.00	0.00	0.00	5.42	0.00
TRINITY_DN802760_c0_g1	0.00	0.00	0.00	0.00	0.00	0.00	0.00	0.00	0.00	0.00
TRINITY_DN802761_c0_g1	0.00	0.00	0.00	0.00	0.00	0.00	0.00	0.00	0.00	0.00
TRINITY_DN802762_c0_g1	13.03	0.00	0.00	0.00	0.00	0.00	0.00	0.00	0.00	0.00
TRINITY_DN802764_c0_g1	0.00	0.00	0.00	0.00	0.00	0.00	0.00	0.00	0.00	0.00
TRINITY_DN802765_c0_g1	0.00	0.00	0.00	0.00	0.00	0.00	0.00	0.00	0.00	0.00
TRINITY_DN802766_c0_g1	0.00	0.00	0.00	0.00	0.00	0.00	0.00	0.00	0.00	0.00
TRINITY_DN802769_c0_g1	0.00	0.00	0.00	0.00	0.00	0.00	0.00	0.00	0.00	0.00
TRINITY_DN80276_c0_g1	0.00	0.00	0.00	0.00	0.00	0.00	0.00	0.00	0.00	0.00
TRINITY_DN80276_c0_g2	0.00	0.00	0.00	0.00	0.00	0.00	0.00	0.00	0.00	0.00
TRINITY_DN80276_c0_g3	0.00	0.00	0.00	0.00	0.00	0.00	0.00	0.00	12.91	0.00
TRINITY_DN80276_c0_g4	0.00	0.00	0.00	0.00	0.00	0.00	0.00	0.00	0.00	0.00
TRINITY_DN80276_c2_g1	0.00	0.00	19.90	0.00	0.00	0.00	0.00	0.00	0.00	0.00
TRINITY_DN802770_c0_g1	0.00	0.00	0.00	0.00	0.00	0.00	0.00	0.00	0.00	0.00
TRINITY_DN802771_c0_g1	0.00	0.00	0.00	0.00	0.00	0.00	0.00	0.00	0.00	0.00
TRINITY_DN802774_c0_g1	0.00	0.00	22.53	21.52	0.00	6.70	22.96	0.00	6.96	0.00
TRINITY_DN802776_c0_g1	0.00	0.00	0.00	0.00	0.00	0.00	0.00	0.00	0.00	0.00
TRINITY_DN802777_c0_g1	0.00	0.00	0.00	0.00	0.00	7.13	0.00	0.00	0.00	0.00
TRINITY_DN802778_c0_g1	0.00	0.00	0.00	0.00	0.00	0.00	0.00	0.00	0.00	0.00
TRINITY_DN802779_c0_g1	6.74	0.00	1.38	0.00	0.00	0.00	0.00	0.00	0.00	0.00
TRINITY_DN80277_c0_g1	0.00	5.25	8.48	0.00	0.00	1.72	0.00	0.00	3.55	0.00
TRINITY_DN80277_c0_g2	0.00	50.60	0.00	0.00	0.00	0.00	8.05	0.00	0.07	0.00
TRINITY_DN802781_c0_g1	0.00	0.00	0.00	0.00	0.00	0.00	0.00	0.00	0.00	0.00
TRINITY_DN802782_c0_g1	0.00	0.00	0.00	0.00	0.00	0.00	0.00	0.00	0.00	0.00
TRINITY_DN802784_c0_g1	6.10	27.36	0.00	0.00	0.00	0.00	0.00	0.00	0.00	0.00
TRINITY_DN802785_c0_g1	0.00	0.00	0.00	0.00	0.00	0.00	0.00	0.00	0.00	0.00
TRINITY_DN802787_c0_g1	0.00	0.00	0.00	0.00	0.00	0.00	0.00	3.27	0.00	0.00
TRINITY_DN80278_c0_g1	0.00	0.00	13.98	0.00	0.00	0.00	0.00	11.20	0.00	0.00
TRINITY_DN80278_c1_g2	0.00	0.00	0.00	0.00	0.00	0.00	0.00	0.00	0.00	0.00
TRINITY_DN80278_c2_g1	0.00	0.00	0.00	0.00	0.00	0.00	0.00	0.00	0.00	0.00
TRINITY_DN80278_c3_g1	0.00	0.00	0.00	0.00	0.00	0.00	0.00	0.00	0.00	0.00
TRINITY_DN80278_c6_g1	0.00	0.00	0.00	0.00	0.00	0.00	0.00	0.00	0.00	0.00
TRINITY_DN80278_c7_g1	0.00	0.00	0.00	0.00	0.00	0.00	0.00	0.00	0.00	0.00
TRINITY_DN802791_c0_g1	0.00	0.00	0.00	0.00	0.00	0.00	0.00	0.00	0.00	0.00
TRINITY_DN802792_c0_g1	0.00	0.00	0.00	0.00	0.00	0.00	0.00	0.00	0.00	0.00
TRINITY_DN802793_c0_g1	0.00	0.00	0.00	0.00	0.00	0.00	0.00	0.00	0.00	0.00
TRINITY_DN802794_c0_g1	0.00	0.00	0.00	0.00	0.00	0.00	0.00	0.00	0.00	0.00
TRINITY_DN802795_c0_g1	0.00	0.00	0.00	0.00	0.00	0.00	0.00	0.00	0.00	0.00
TRINITY_DN802798_c0_g1	0.00	0.00	0.00	0.00	0.00	0.00	0.00	0.00	0.00	0.00
TRINITY_DN802799_c0_g1	0.00	0.00	0.00	0.00	0.00	0.00	0.00	0.00	0.00	0.00
TRINITY_DN80279_c0_g2	0.00	0.00	5.10	0.00	2.05	0.00	0.00	0.00	0.00	0.00
TRINITY_DN80279_c1_g1	0.00	0.00	0.00	0.00	0.00	0.00	0.00	0.00	0.00	0.00
TRINITY_DN80279_c2_g1	0.00	0.00	0.00	0.00	0.00	0.00	0.00	0.00	0.00	0.00
TRINITY_DN80279_c3_g1	0.00	0.00	0.00	0.00	0.00	0.00	0.00	0.00	0.00	0.00
TRINITY_DN80279_c5_g1	0.00	0.00	0.00	0.00	0.00	0.00	0.00	0.00	0.00	0.00
TRINITY_DN80279_c6_g1	0.00	0.00	0.00	0.00	0.00	0.00	0.00	0.00	0.00	0.00
TRINITY_DN80279_c8_g1	0.00	0.00	0.00	0.00	0.00	0.00	0.00	0.00	0.00	0.00
TRINITY_DN8027_c0_g1	17.22	0.00	0.00	16.01	0.00	0.00	0.00	6.75	10.26	0.00
TRINITY_DN8027_c0_g2	0.00	0.00	0.00	0.00	0.00	0.00	0.00	0.00	0.00	0.00
TRINITY_DN802801_c0_g1	0.00	0.00	0.00	0.00	0.00	0.00	0.00	0.00	0.00	0.00
TRINITY_DN802802_c0_g1	0.00	0.00	0.00	0.00	0.00	0.00	0.00	0.00	0.00	0.00
TRINITY_DN802805_c0_g1	0.00	45.85	0.00	0.00	0.00	0.00	0.00	0.00	18.65	0.00
TRINITY_DN802806_c0_g1	0.00	0.00	11.93	0.00	0.00	0.00	0.00	0.00	0.00	0.00
TRINITY_DN802807_c0_g1	0.00	0.00	0.00	0.00	0.00	0.00	0.00	0.00	0.00	0.00
TRINITY_DN802808_c0_g1	0.00	0.00	0.00	0.00	0.00	0.00	0.00	0.00	0.00	0.00
TRINITY_DN80280_c2_g1	0.00	0.00	0.00	0.00	0.00	0.00	24.17	0.00	0.00	0.00
TRINITY_DN802813_c0_g1	0.00	0.00	15.35	0.00	0.00	0.00	0.00	0.00	0.00	0.00
TRINITY_DN802814_c0_g1	0.00	0.00	0.00	0.00	0.00	0.00	0.00	0.00	0.00	0.00
TRINITY_DN802815_c0_g1	0.00	0.00	0.00	0.00	0.00	0.00	0.00	0.00	0.00	0.00
TRINITY_DN802816_c0_g1	5.13	20.56	7.71	0.00	0.00	0.00	0.00	0.00	2.43	0.00
TRINITY_DN802818_c0_g1	0.00	0.00	0.00	9.24	7.76	0.00	9.86	0.00	0.00	0.00
TRINITY_DN802819_c0_g1	0.00	0.00	0.00	0.00	0.00	0.00	0.00	0.00	0.00	0.00
TRINITY_DN80281_c0_g2	2.62	7.13	13.97	2.52	0.90	0.43	8.40	2.41	5.78	0.00
TRINITY_DN80281_c0_g3	0.00	0.00	0.00	0.00	0.00	0.00	0.00	0.00	0.00	0.00
TRINITY_DN80281_c4_g1	0.00	0.00	0.00	0.00	0.00	0.00	0.00	0.00	0.00	0.00
TRINITY_DN80281_c5_g1	0.00	0.00	0.00	0.00	0.00	0.00	0.00	0.00	0.00	0.00
TRINITY_DN80281_c7_g1	0.00	0.00	0.00	0.00	0.00	0.00	0.00	0.00	0.00	0.00
TRINITY_DN80281_c8_g1	0.00	0.00	22.76	0.00	0.00	0.00	0.00	18.47	0.00	0.00
TRINITY_DN802821_c0_g1	0.00	0.00	0.00	0.00	0.00	0.00	0.00	0.00	0.00	0.00
TRINITY_DN802824_c0_g1	0.00	12.17	10.81	10.31	0.00	0.00	11.12	4.25	0.00	0.00
TRINITY_DN802826_c0_g1	0.00	40.34	0.00	0.00	0.00	0.00	0.00	0.00	0.00	0.00
TRINITY_DN802827_c0_g1	0.00	0.00	0.00	0.00	0.00	0.00	0.00	0.00	0.00	0.00
TRINITY_DN802828_c0_g1	0.00	9.68	0.00	0.00	0.00	0.00	8.80	0.00	16.03	0.00
TRINITY_DN80282_c0_g1	0.00	0.00	0.00	50.50	0.00	0.00	0.00	0.00	0.00	0.00
TRINITY_DN80282_c1_g1	15.03	0.00	58.91	13.96	0.00	0.00	0.00	0.00	13.61	0.00
TRINITY_DN80282_c1_g3	0.00	0.00	0.00	0.00	0.00	18.88	0.00	0.00	19.11	0.00
TRINITY_DN80282_c1_g4	33.49	189.63	186.59	95.89	0.00	25.65	126.27	88.83	221.94	24.17
TRINITY_DN80282_c3_g1	0.00	0.00	21.99	0.00	0.00	0.00	0.00	0.00	0.00	0.00
TRINITY_DN802830_c0_g1	0.00	11.51	0.00	0.00	0.00	0.00	0.00	0.00	0.00	0.00
TRINITY_DN802831_c0_g1	0.00	0.00	0.00	0.00	0.00	0.00	0.00	0.00	0.00	0.00
TRINITY_DN802834_c0_g1	0.00	0.00	0.00	0.00	0.00	0.00	0.00	0.00	0.00	0.00
TRINITY_DN802835_c0_g1	0.00	0.00	0.00	0.00	0.00	0.00	0.00	0.00	0.00	0.00
TRINITY_DN802837_c0_g1	0.00	0.00	0.00	0.00	0.00	0.00	0.00	0.00	0.00	0.00
TRINITY_DN802838_c0_g1	0.00	0.00	0.00	0.00	0.00	0.00	0.00	0.00	0.00	0.00
TRINITY_DN802839_c0_g1	0.00	0.00	0.00	0.00	0.00	0.00	0.00	0.00	4.78	0.00
TRINITY_DN80283_c0_g1	0.00	0.00	0.00	0.00	0.00	0.00	0.00	0.00	18.25	0.00
TRINITY_DN80283_c0_g2	0.00	0.00	0.00	0.00	0.00	0.00	0.00	0.00	0.00	0.00
TRINITY_DN80283_c1_g1	0.00	0.00	0.00	0.00	0.00	0.00	0.00	0.00	0.00	0.00
TRINITY_DN80283_c4_g1	0.00	0.00	0.00	0.00	0.00	0.00	0.00	0.00	0.00	0.00
TRINITY_DN802840_c0_g1	0.00	0.00	0.00	0.00	0.00	20.10	0.00	0.00	0.00	0.00
TRINITY_DN802843_c0_g1	0.00	0.00	0.00	0.00	0.00	0.00	0.00	0.00	0.00	0.00
TRINITY_DN802845_c0_g1	0.00	0.00	7.07	0.00	0.00	0.00	0.00	0.00	0.00	0.00
TRINITY_DN802848_c0_g1	0.00	0.00	0.00	0.00	0.00	0.00	0.00	0.00	0.00	0.00
TRINITY_DN802849_c0_g1	0.00	0.00	0.00	0.00	0.00	0.00	0.00	0.00	0.00	0.00
TRINITY_DN80284_c0_g1	0.00	0.00	0.00	0.00	0.00	0.00	0.00	0.00	0.00	0.00
TRINITY_DN80284_c0_g2	0.00	0.00	0.00	6.25	0.00	0.00	0.00	0.00	0.00	0.00
TRINITY_DN80284_c0_g3	0.00	16.39	21.69	0.00	2.91	6.51	20.55	0.00	0.00	0.00
TRINITY_DN80284_c0_g4	0.00	0.00	6.38	0.00	0.00	0.00	0.00	5.04	5.93	0.00
TRINITY_DN80284_c2_g1	0.00	0.00	0.00	0.00	0.00	0.00	0.00	0.00	0.00	0.00
TRINITY_DN80284_c4_g1	0.00	0.00	9.91	0.00	0.00	0.00	0.00	0.00	9.18	0.00
TRINITY_DN80284_c5_g1	0.00	0.00	0.00	0.00	0.00	0.00	0.00	0.00	0.00	0.00
TRINITY_DN802855_c0_g1	0.00	0.00	0.00	0.00	0.00	0.00	0.00	0.00	0.00	0.00
TRINITY_DN802856_c0_g1	0.00	18.92	0.00	0.00	0.00	0.00	0.00	0.00	11.74	0.00
TRINITY_DN802857_c0_g1	0.00	0.00	0.00	0.00	0.00	6.00	0.00	0.00	0.00	0.00
TRINITY_DN802858_c0_g1	0.00	0.00	0.00	0.00	0.00	0.00	0.00	0.00	0.00	0.00
TRINITY_DN802859_c0_g1	0.00	0.00	0.00	0.00	0.00	0.00	0.00	0.00	0.00	0.00
TRINITY_DN80285_c0_g1	0.00	0.00	18.98	0.00	0.00	0.00	0.00	0.00	0.00	0.00
TRINITY_DN802860_c0_g1	0.00	0.00	0.00	0.00	0.00	0.00	0.00	0.00	0.00	0.00
TRINITY_DN802861_c0_g1	0.00	0.00	0.00	0.00	0.00	0.00	0.00	0.00	0.00	0.00
TRINITY_DN802866_c0_g1	0.00	0.00	5.65	0.00	0.00	0.00	0.00	0.00	0.00	0.00
TRINITY_DN802868_c0_g1	0.00	0.00	0.00	0.00	0.00	0.00	0.00	0.00	0.00	0.00
TRINITY_DN802869_c0_g1	0.00	23.95	0.00	0.00	0.00	0.00	0.00	0.00	0.00	0.00
TRINITY_DN80286_c0_g1	0.00	0.00	0.00	0.00	0.00	0.00	0.00	0.00	0.00	0.00
TRINITY_DN80286_c0_g2	0.00	0.00	0.00	0.00	0.00	0.00	0.00	0.00	23.10	0.00
TRINITY_DN802871_c0_g1	0.00	0.00	0.00	0.00	0.00	0.00	0.00	0.00	0.00	0.00
TRINITY_DN802873_c0_g1	0.00	0.00	0.00	0.00	0.00	0.00	0.00	0.00	0.00	0.00
TRINITY_DN802874_c0_g1	0.00	0.00	0.00	0.00	0.00	0.00	0.00	0.00	0.00	0.00
TRINITY_DN802875_c0_g1	0.00	70.85	0.00	0.00	0.00	0.00	0.00	0.00	0.00	0.00
TRINITY_DN802878_c0_g1	0.00	0.00	0.00	0.00	0.00	0.00	0.00	0.00	0.00	0.00
TRINITY_DN802879_c0_g1	0.00	0.00	0.00	0.00	0.00	0.00	0.00	0.00	0.00	0.00
TRINITY_DN80287_c0_g1	28.32	387.40	75.76	0.00	0.00	37.60	0.00	0.00	38.51	0.00
TRINITY_DN80287_c0_g2	9.32	0.00	0.00	0.00	0.00	0.00	0.00	11.28	0.00	0.00
TRINITY_DN80287_c1_g1	0.00	0.00	0.00	0.00	0.00	0.00	0.00	0.00	0.00	0.00
TRINITY_DN802882_c0_g1	0.00	0.00	22.92	0.00	0.00	0.00	0.00	0.00	0.00	0.00
TRINITY_DN802884_c0_g1	22.58	12.46	22.32	10.56	0.00	0.00	0.00	17.93	30.96	9.88
TRINITY_DN802885_c0_g1	0.00	0.00	0.00	0.00	0.00	0.00	0.00	0.00	0.00	0.00
TRINITY_DN802888_c0_g1	0.00	0.00	0.00	0.00	0.00	0.00	0.00	0.00	0.00	0.00
TRINITY_DN802889_c0_g1	0.00	0.00	3.80	0.00	0.00	0.00	0.00	0.00	0.00	0.00
TRINITY_DN80288_c0_g2	0.00	4.06	0.88	1.65	0.00	0.00	0.00	0.00	0.00	0.80
TRINITY_DN802891_c0_g1	0.00	0.00	0.00	0.00	0.00	0.00	0.00	0.00	0.00	0.00
TRINITY_DN802892_c0_g1	0.00	0.00	0.00	0.00	0.00	0.00	0.00	0.00	0.00	0.00
TRINITY_DN802898_c0_g1	0.00	0.00	0.00	0.00	0.00	0.00	0.00	0.00	0.00	0.00
TRINITY_DN802899_c0_g1	0.00	0.00	0.00	0.00	0.00	0.00	0.00	0.00	0.00	0.00
TRINITY_DN80289_c0_g1	14.74	62.82	6.71	0.00	0.00	0.00	9.45	5.75	5.03	0.00
TRINITY_DN80289_c0_g2	0.00	0.00	0.00	0.00	0.00	0.00	0.00	0.00	0.00	0.00
TRINITY_DN80289_c1_g1	0.00	0.00	0.00	0.00	0.00	0.00	0.00	0.00	0.00	0.00
TRINITY_DN80289_c1_g2	0.00	0.00	0.00	0.00	0.00	0.00	0.00	0.00	0.00	0.00
TRINITY_DN80289_c5_g1	0.00	0.00	9.80	0.00	0.00	0.00	0.00	0.00	18.40	0.00
TRINITY_DN8028_c0_g1	0.00	184.86	0.00	0.00	0.00	0.00	0.00	0.00	0.00	0.00
TRINITY_DN8028_c0_g2	0.00	0.00	0.00	0.00	0.00	0.00	0.00	32.45	0.00	0.00
TRINITY_DN8028_c0_g3	0.00	0.00	0.00	0.00	0.00	0.00	0.00	0.00	7.30	0.00
TRINITY_DN8028_c3_g2	0.00	0.00	0.00	0.00	0.00	0.00	7.91	0.00	0.00	0.00
TRINITY_DN8028_c4_g1	0.00	0.00	0.00	0.00	0.00	0.00	0.00	0.00	0.00	0.00
TRINITY_DN8028_c7_g1	0.00	0.00	0.00	0.00	0.00	0.00	0.00	0.00	0.00	0.00
TRINITY_DN8028_c8_g1	0.00	0.00	0.00	0.00	0.00	0.00	0.00	0.00	0.00	0.00
TRINITY_DN8028_c9_g1	0.00	0.00	22.43	0.00	0.00	0.00	0.00	0.00	0.00	0.00
TRINITY_DN802900_c0_g1	0.00	0.00	0.00	0.00	0.00	0.00	0.00	0.00	0.00	0.00
TRINITY_DN802901_c0_g1	0.00	0.00	0.00	0.00	0.00	0.00	0.00	0.00	9.87	0.00
TRINITY_DN802906_c0_g1	0.00	0.00	0.00	0.00	0.00	0.00	0.00	0.00	0.00	0.00
TRINITY_DN80290_c0_g1	25.18	0.00	0.91	0.00	0.00	0.00	0.00	0.00	0.00	0.00
TRINITY_DN80290_c0_g2	2.63	5.00	3.96	4.98	0.00	0.00	0.00	0.00	2.06	0.00
TRINITY_DN80290_c1_g1	0.00	0.00	0.00	0.00	0.00	0.00	0.00	0.00	0.00	0.00
TRINITY_DN802913_c0_g1	0.00	0.00	11.37	0.00	0.00	0.00	11.57	0.00	0.00	0.00
TRINITY_DN802914_c1_g1	0.00	0.00	0.00	0.00	0.00	0.00	0.00	0.00	0.00	0.00
TRINITY_DN802915_c0_g1	0.00	7.96	0.00	0.00	0.00	0.00	0.00	0.00	0.00	0.00
TRINITY_DN802916_c0_g1	0.00	0.00	0.00	6.92	0.00	0.00	0.00	0.00	0.00	0.00
TRINITY_DN802917_c0_g1	0.00	7.21	3.17	0.00	0.00	0.00	0.00	0.00	0.00	0.00
TRINITY_DN802918_c0_g1	0.00	0.00	0.00	0.00	0.00	0.00	0.00	0.00	0.00	0.00
TRINITY_DN802921_c0_g1	0.00	0.00	0.00	0.00	0.00	0.00	0.00	0.00	0.00	0.00
TRINITY_DN802922_c0_g1	0.00	0.00	0.00	0.00	0.00	0.00	0.00	0.00	0.00	0.00
TRINITY_DN802923_c0_g1	0.00	0.00	0.00	0.00	0.00	0.00	0.00	0.00	0.00	0.00
TRINITY_DN802924_c0_g1	0.00	0.00	0.00	0.00	0.00	0.00	0.00	0.00	0.00	0.00
TRINITY_DN802926_c0_g1	0.00	0.00	0.00	0.00	0.00	0.00	0.00	0.00	0.00	0.00
TRINITY_DN802927_c0_g1	0.00	0.00	0.00	0.00	4.80	0.00	0.00	0.00	11.09	0.00
TRINITY_DN802928_c0_g1	0.00	0.00	0.00	0.00	0.00	0.00	0.00	0.00	0.00	0.00
TRINITY_DN802929_c0_g1	0.00	0.00	0.00	0.00	0.00	0.00	0.00	0.00	0.00	0.00
TRINITY_DN80292_c0_g1	0.00	156.08	27.99	73.52	0.00	24.45	74.19	0.00	49.00	0.00
TRINITY_DN80292_c0_g2	0.00	0.00	5.87	15.39	6.48	0.00	0.00	0.00	0.00	0.00
TRINITY_DN80292_c8_g1	0.00	0.00	0.00	0.00	0.00	0.00	0.00	0.00	0.00	0.00
TRINITY_DN802930_c0_g1	0.00	0.00	0.00	0.00	0.00	0.00	0.00	0.00	0.00	0.00
TRINITY_DN802931_c0_g1	0.00	0.00	0.00	0.00	0.00	0.00	0.00	0.00	0.00	0.00
TRINITY_DN802935_c0_g1	0.00	0.00	0.00	0.00	0.00	0.00	0.00	0.00	0.00	0.00
TRINITY_DN802936_c0_g1	0.00	0.00	0.00	0.00	0.00	0.00	0.00	0.00	0.00	0.00
TRINITY_DN802938_c0_g1	0.00	0.00	0.00	0.00	0.00	0.00	0.00	0.00	0.00	0.00
TRINITY_DN80293_c0_g1	0.00	0.00	0.00	0.00	0.00	0.00	0.00	0.00	0.00	0.00
TRINITY_DN80293_c1_g1	0.00	0.00	0.00	0.00	0.00	0.00	0.00	0.00	0.00	0.00
TRINITY_DN80293_c2_g1	0.00	0.00	0.00	0.00	0.00	0.00	0.00	0.00	0.00	0.00
TRINITY_DN802940_c0_g1	0.00	0.00	24.83	0.00	0.00	0.00	0.00	0.00	0.00	0.00
TRINITY_DN802941_c0_g1	0.00	2.20	0.00	0.00	0.00	0.00	0.00	0.00	0.00	0.00
TRINITY_DN802942_c0_g1	0.00	0.00	0.00	0.00	0.00	0.00	0.00	0.00	0.00	0.00
TRINITY_DN802943_c0_g1	0.00	0.00	0.00	0.00	0.00	0.00	0.00	0.00	0.00	0.00
TRINITY_DN802947_c0_g1	0.00	0.00	0.00	11.12	0.00	0.00	0.00	0.00	0.00	0.00
TRINITY_DN802949_c0_g1	0.00	0.00	0.00	0.00	0.00	0.00	0.00	0.00	0.00	0.00
TRINITY_DN80294_c0_g2	0.00	0.00	0.00	0.00	0.00	0.00	0.00	2.55	0.00	0.00
TRINITY_DN80294_c0_g3	0.00	0.00	0.00	0.00	4.23	0.00	0.00	0.00	0.00	0.00
TRINITY_DN80294_c0_g4	0.00	0.00	0.00	0.00	0.00	0.00	0.00	0.00	0.00	0.00
TRINITY_DN80294_c1_g1	0.00	0.00	0.00	0.00	0.00	0.00	0.00	0.00	0.00	0.00
TRINITY_DN80294_c5_g1	0.00	0.00	0.00	0.00	0.00	0.00	0.00	0.00	16.86	0.00
TRINITY_DN802950_c0_g1	0.00	0.00	0.00	0.00	0.00	0.00	0.00	0.00	0.00	0.00
TRINITY_DN802952_c0_g1	0.00	0.00	0.00	0.00	0.00	0.00	0.00	0.00	0.00	0.00
TRINITY_DN802953_c0_g1	0.00	0.00	0.00	0.00	0.00	0.00	0.00	0.00	0.00	0.00
TRINITY_DN802954_c0_g1	0.00	0.00	0.00	0.00	0.00	0.00	0.00	0.00	0.00	0.00
TRINITY_DN802957_c0_g1	0.00	15.41	0.00	0.00	0.00	0.00	0.00	0.00	0.00	0.00
TRINITY_DN802958_c0_g1	0.00	0.00	0.00	12.75	0.00	0.00	27.41	0.00	0.00	0.00
TRINITY_DN802961_c0_g1	0.00	0.00	0.00	0.00	0.00	0.00	0.00	0.00	0.00	0.00
TRINITY_DN802962_c0_g1	0.00	0.00	0.00	0.00	0.00	0.00	0.00	0.00	0.00	0.00
TRINITY_DN802965_c0_g1	0.00	0.00	4.00	0.00	0.00	0.00	0.00	0.00	0.00	0.00
TRINITY_DN802967_c0_g1	0.00	0.00	4.87	0.00	0.00	0.00	0.00	0.00	0.00	0.00
TRINITY_DN802968_c0_g1	21.44	0.00	0.00	0.00	0.00	0.00	0.00	0.00	0.00	0.00
TRINITY_DN80296_c0_g2	0.00	0.00	8.42	0.00	0.00	15.00	0.00	0.00	0.00	0.00
TRINITY_DN80296_c0_g3	0.00	0.00	0.00	0.00	0.00	0.00	0.00	0.00	0.00	0.00
TRINITY_DN80296_c0_g4	0.00	0.00	0.00	0.00	0.00	0.00	0.00	0.00	0.00	0.00
TRINITY_DN80296_c3_g1	0.00	0.00	0.00	0.00	0.00	0.00	0.00	0.00	0.00	0.00
TRINITY_DN80296_c4_g1	0.00	0.00	0.00	0.00	0.00	0.00	0.00	0.00	0.00	0.00
TRINITY_DN802970_c0_g1	0.00	0.00	3.35	0.00	0.00	0.00	0.00	0.00	0.00	0.00
TRINITY_DN802971_c0_g1	0.00	10.51	4.66	0.00	7.50	0.00	0.00	0.00	4.35	0.00
TRINITY_DN802974_c0_g1	0.00	0.00	0.00	0.00	0.00	0.00	0.00	0.00	0.00	0.00
TRINITY_DN802979_c0_g1	0.00	0.00	0.00	0.00	0.00	0.00	0.00	0.00	0.00	0.00
TRINITY_DN80297_c0_g1	0.00	0.00	0.00	0.00	0.00	0.00	0.00	0.00	0.00	0.00
TRINITY_DN80297_c1_g1	0.00	0.00	0.00	0.00	0.00	0.00	0.00	0.00	0.00	0.00
TRINITY_DN80297_c4_g1	0.00	0.00	0.00	0.00	0.00	0.00	0.00	8.99	0.00	0.00
TRINITY_DN80297_c4_g2	0.00	0.00	0.00	0.00	0.00	0.00	0.00	0.00	0.00	0.00
TRINITY_DN80297_c5_g1	0.00	0.00	0.00	0.00	0.00	0.00	0.00	0.00	0.00	0.00
TRINITY_DN80297_c6_g1	0.00	0.00	17.70	0.00	0.00	0.00	0.00	0.00	0.00	0.00
TRINITY_DN802983_c0_g1	0.00	0.00	0.00	0.00	0.00	0.00	0.00	0.00	0.00	0.00
TRINITY_DN802984_c0_g1	0.00	0.00	0.00	0.00	0.00	0.00	0.00	0.00	0.00	0.00
TRINITY_DN802988_c0_g1	0.00	0.00	0.00	0.00	0.00	0.00	0.00	0.00	0.00	0.00
TRINITY_DN802989_c0_g1	0.00	0.00	0.00	0.00	0.00	0.00	0.00	0.00	0.00	0.00
TRINITY_DN80298_c0_g1	0.00	0.00	0.00	0.00	0.00	0.00	0.00	0.00	3.47	0.00
TRINITY_DN80298_c0_g2	0.00	0.00	0.00	0.00	0.00	0.00	0.00	0.00	0.00	0.00
TRINITY_DN80298_c1_g1	0.00	0.00	0.00	0.00	0.00	0.00	3.19	0.00	0.00	0.00
TRINITY_DN80298_c2_g2	0.00	0.00	0.00	0.00	0.00	0.00	0.00	0.00	0.00	0.00
TRINITY_DN80298_c2_g3	4.41	13.33	14.76	8.70	1.48	6.72	10.76	1.82	15.73	1.68
TRINITY_DN80298_c7_g1	0.00	0.00	0.00	0.00	0.00	0.00	0.00	0.00	0.00	0.00
TRINITY_DN802993_c0_g1	0.00	0.00	0.00	0.00	0.00	0.00	0.00	0.00	0.00	0.00
TRINITY_DN802994_c0_g1	0.00	0.00	0.00	0.00	0.00	0.00	0.00	0.00	0.00	0.00
TRINITY_DN802995_c0_g1	0.00	0.00	0.00	0.00	0.00	0.00	0.00	0.00	0.00	0.00
TRINITY_DN802997_c0_g1	14.93	0.00	0.00	0.00	0.00	0.00	0.00	0.00	0.00	0.00
TRINITY_DN802998_c0_g1	0.00	0.00	0.00	0.00	0.00	22.48	0.00	0.00	0.00	0.00
TRINITY_DN802999_c0_g1	0.00	0.00	0.00	0.00	0.00	0.00	0.00	0.00	0.00	0.00
TRINITY_DN80299_c0_g2	0.00	0.00	0.00	0.00	0.00	0.00	0.00	0.00	0.00	0.00
TRINITY_DN80299_c0_g3	0.00	0.00	0.00	0.00	0.00	0.00	0.00	0.00	0.00	0.00
TRINITY_DN80299_c1_g1	0.00	0.00	0.00	0.00	0.00	0.00	0.00	0.00	0.00	0.00
TRINITY_DN80299_c1_g3	0.00	0.00	0.00	0.00	0.00	0.00	0.00	0.00	0.00	0.00
TRINITY_DN80299_c3_g1	0.00	0.00	0.00	0.00	0.00	0.00	27.10	0.00	0.00	0.00
TRINITY_DN8029_c0_g1	2.46	22.57	22.21	7.00	1.99	2.24	0.00	0.00	16.30	0.00
TRINITY_DN8029_c0_g3	14.08	156.18	34.36	11.64	0.00	0.00	46.72	20.93	30.68	0.00
TRINITY_DN8029_c0_g4	0.00	0.00	0.00	0.00	0.00	0.00	0.00	0.00	0.00	0.00
TRINITY_DN8029_c2_g1	0.00	0.00	0.00	0.00	0.00	0.00	0.00	0.00	0.00	0.00
TRINITY_DN802_c0_g1	0.00	34.22	35.21	9.22	0.00	14.63	0.00	10.08	8.24	0.00
TRINITY_DN802_c121_g1	0.00	0.00	0.00	0.00	0.00	0.00	0.00	0.00	0.00	0.00
TRINITY_DN802_c121_g2	18.62	0.00	0.00	0.00	0.00	0.00	0.00	0.00	0.00	0.00
TRINITY_DN802_c127_g1	0.00	0.00	0.00	0.00	0.00	0.00	0.00	0.00	0.00	0.00
TRINITY_DN802_c12_g1	0.00	0.00	0.00	0.00	0.00	0.00	0.00	6.12	21.87	0.00
TRINITY_DN802_c154_g1	21.32	17.13	37.42	23.25	12.03	7.76	13.67	26.54	48.49	0.00
TRINITY_DN802_c155_g1	0.44	12.27	25.76	0.00	7.47	0.00	0.00	0.00	0.00	0.00
TRINITY_DN802_c168_g1	0.00	0.00	0.00	0.00	0.00	0.00	0.00	0.00	0.00	0.00
TRINITY_DN802_c1_g1	0.00	19.17	12.67	8.67	2.52	5.34	2.64	0.05	9.73	4.15
TRINITY_DN802_c1_g2	0.00	0.00	0.00	0.00	0.00	0.00	0.00	0.00	0.00	0.00
TRINITY_DN802_c22_g1	0.00	0.00	0.00	0.00	0.00	0.00	0.00	0.00	0.00	0.00
TRINITY_DN802_c2_g1	0.00	29.08	0.00	0.00	0.00	0.00	0.00	0.00	0.00	0.00
TRINITY_DN802_c3_g1	0.00	0.00	0.00	0.00	0.00	0.00	0.00	0.00	0.00	22.24
TRINITY_DN802_c4_g1	9.43	0.00	83.74	20.97	4.34	20.73	0.00	37.63	23.10	2.47
TRINITY_DN802_c4_g2	0.00	0.00	0.00	0.00	0.00	0.00	0.00	0.00	0.00	0.00
TRINITY_DN802_c53_g3	0.00	0.00	0.00	0.00	0.00	0.00	0.00	0.00	0.00	0.00
TRINITY_DN802_c5_g1	58.31	143.07	191.07	186.55	14.10	54.25	18.48	31.84	158.90	15.94
TRINITY_DN802_c61_g1	0.00	0.00	0.00	0.00	0.00	0.00	0.00	0.00	0.00	0.00
TRINITY_DN802_c67_g1	0.00	0.00	0.00	0.00	0.00	0.00	0.00	0.00	0.00	0.00
TRINITY_DN802_c7_g1	29.82	0.00	25.44	0.00	0.00	0.00	25.96	0.00	6.80	0.00
TRINITY_DN802_c80_g1	0.00	0.00	0.00	0.00	0.00	0.00	0.00	0.00	0.00	0.00
TRINITY_DN802_c8_g1	8.72	53.98	64.89	30.12	6.44	5.33	15.86	28.70	30.58	3.33
TRINITY_DN802_c97_g3	0.00	0.00	0.00	0.00	0.00	0.00	0.00	0.00	0.00	0.00
TRINITY_DN803000_c0_g1	0.00	0.00	0.00	0.00	0.00	0.00	0.00	0.00	0.00	0.00
TRINITY_DN803001_c0_g1	0.00	9.81	0.00	0.00	0.00	0.00	0.00	0.00	0.00	0.00
TRINITY_DN803002_c0_g1	0.00	0.00	0.00	0.00	0.00	0.00	0.00	0.00	0.00	0.00
TRINITY_DN803005_c0_g1	0.00	0.00	0.00	0.00	0.00	0.00	0.00	0.00	0.00	0.00
TRINITY_DN803008_c0_g1	0.00	0.00	0.00	0.00	0.00	0.00	0.00	0.00	0.00	0.00
TRINITY_DN80300_c0_g1	0.00	0.00	2.99	0.00	0.00	0.00	0.00	0.00	0.00	0.00
TRINITY_DN803011_c0_g1	0.00	0.00	0.00	0.00	0.00	0.00	0.00	0.00	0.00	0.00
TRINITY_DN803012_c0_g1	0.00	0.00	0.00	0.00	0.00	0.00	0.00	0.00	0.00	0.00
TRINITY_DN803013_c0_g1	0.00	0.00	0.00	0.00	0.00	0.00	0.00	0.00	0.00	0.00
TRINITY_DN803015_c0_g1	0.00	0.00	0.00	0.00	0.00	0.00	0.00	0.00	0.00	0.00
TRINITY_DN803016_c0_g1	0.00	0.00	0.00	0.00	0.00	0.00	0.00	0.00	0.00	0.00
TRINITY_DN803017_c0_g1	0.00	0.00	0.00	3.06	0.00	0.00	0.00	0.00	0.00	0.00
TRINITY_DN80301_c0_g1	0.00	0.00	0.00	0.00	0.00	0.00	0.00	0.00	12.84	0.00
TRINITY_DN80301_c0_g2	0.00	0.00	0.00	0.00	0.00	0.00	0.00	0.00	0.00	0.00
TRINITY_DN80301_c0_g3	0.00	0.00	0.00	0.00	0.00	0.00	0.00	0.00	0.00	0.00
TRINITY_DN80301_c0_g5	0.00	0.00	0.00	0.00	0.00	0.00	0.00	0.00	0.00	0.00
TRINITY_DN80301_c0_g6	0.00	0.00	0.00	13.33	0.00	0.00	0.00	0.00	0.00	0.00
TRINITY_DN80301_c2_g1	0.00	0.00	0.00	0.00	0.00	0.00	0.00	8.39	0.00	0.00
TRINITY_DN803020_c0_g1	0.00	0.00	0.00	39.47	0.00	0.00	0.00	0.00	0.00	0.00
TRINITY_DN803024_c0_g1	0.00	0.00	0.00	0.00	0.00	0.00	0.00	0.00	0.00	0.00
TRINITY_DN803025_c0_g1	0.00	0.00	0.00	0.00	0.00	0.00	0.00	0.00	0.00	0.00
TRINITY_DN803026_c0_g1	0.00	0.00	0.00	0.00	0.00	0.00	8.70	0.00	7.91	0.00
TRINITY_DN803028_c0_g1	0.00	0.00	0.00	0.00	0.00	0.00	0.00	0.00	0.00	0.00
TRINITY_DN80302_c0_g1	0.00	264.40	50.90	0.00	0.00	0.00	0.00	0.00	23.88	0.00
TRINITY_DN803031_c0_g1	0.00	0.00	0.00	0.00	0.00	0.00	0.00	0.00	0.00	0.00
TRINITY_DN803033_c0_g1	0.00	0.00	16.38	0.00	0.00	0.00	0.00	0.00	0.00	0.00
TRINITY_DN803037_c0_g1	0.00	0.00	0.00	0.00	0.00	0.00	0.00	0.00	0.00	0.00
TRINITY_DN803039_c0_g1	0.00	0.00	0.00	0.00	0.00	0.00	0.00	0.00	0.00	0.00
TRINITY_DN80303_c0_g1	0.00	0.00	0.00	0.00	0.00	0.00	9.44	0.00	0.00	0.00
TRINITY_DN80303_c0_g2	0.00	0.00	0.00	0.00	0.00	0.00	0.00	0.00	0.00	0.00
TRINITY_DN80303_c0_g3	0.00	0.00	0.00	0.00	0.00	0.00	0.00	0.00	0.00	0.00
TRINITY_DN80303_c1_g1	0.00	0.00	0.00	20.50	0.00	0.00	0.00	0.00	0.00	0.00
TRINITY_DN80303_c1_g2	0.00	0.00	0.00	0.00	0.00	41.54	0.00	0.00	0.00	0.00
TRINITY_DN80303_c3_g1	0.00	0.00	0.00	25.96	0.00	0.00	0.00	0.00	0.00	0.00
TRINITY_DN803041_c0_g1	0.00	0.00	0.00	0.00	0.00	0.00	0.00	20.83	0.00	0.00
TRINITY_DN803043_c0_g1	0.00	0.00	0.00	0.00	0.00	13.15	0.00	0.00	0.00	0.00
TRINITY_DN803044_c0_g1	0.00	0.00	0.00	0.00	0.00	0.00	0.00	0.00	0.00	0.00
TRINITY_DN803045_c0_g1	0.00	0.00	0.00	0.00	0.00	0.00	0.00	0.00	0.00	0.00
TRINITY_DN803047_c0_g1	0.00	0.00	0.00	0.00	0.00	0.00	0.00	0.00	0.00	0.00
TRINITY_DN80304_c0_g1	0.00	0.00	0.00	0.00	0.00	0.00	0.00	0.00	0.00	0.00
TRINITY_DN80304_c0_g2	0.00	0.00	0.00	0.00	0.00	0.00	23.37	0.00	0.00	0.00
TRINITY_DN80304_c1_g1	0.00	0.00	0.00	0.00	0.00	0.00	0.00	0.00	0.00	0.00
TRINITY_DN80304_c1_g2	0.00	0.00	0.00	0.00	0.00	0.00	0.00	0.00	0.00	0.00
TRINITY_DN80304_c2_g1	0.00	0.00	0.00	0.00	0.00	0.00	0.00	0.00	0.00	0.00
TRINITY_DN80304_c4_g1	0.00	0.00	0.00	23.76	0.00	0.00	0.00	0.00	0.00	0.00
TRINITY_DN803051_c0_g1	0.00	0.00	0.00	0.00	0.00	0.00	0.00	0.00	0.00	0.00
TRINITY_DN803052_c0_g1	0.00	0.00	0.00	0.00	0.00	0.00	0.00	0.00	0.00	0.00
TRINITY_DN803053_c0_g1	0.00	65.27	0.00	0.00	0.00	0.00	0.00	0.00	0.00	0.00
TRINITY_DN803054_c0_g1	0.00	0.00	22.57	0.00	17.95	0.00	23.74	0.00	0.00	0.00
TRINITY_DN803056_c0_g1	0.00	0.00	0.00	0.00	0.00	0.00	0.00	0.00	0.00	0.00
TRINITY_DN803057_c0_g1	0.00	0.00	0.00	22.60	0.00	0.00	0.00	0.00	0.00	0.00
TRINITY_DN803058_c0_g1	0.00	0.00	11.20	0.00	0.00	0.00	0.00	5.85	0.00	0.00
TRINITY_DN803059_c0_g1	0.00	0.00	0.00	0.00	0.00	0.00	0.00	0.00	0.00	0.00
TRINITY_DN803060_c0_g1	0.00	0.00	12.38	0.00	0.00	0.00	0.00	0.00	0.00	0.00
TRINITY_DN803061_c0_g1	8.02	0.00	15.95	0.00	0.00	0.00	0.00	0.00	0.00	0.00
TRINITY_DN803063_c0_g1	0.00	0.00	0.00	0.00	0.00	0.00	0.00	0.00	0.00	0.00
TRINITY_DN803064_c0_g1	0.00	0.00	0.00	0.00	0.00	0.00	0.00	0.00	0.00	0.00
TRINITY_DN803067_c0_g1	0.00	0.00	0.00	0.00	0.00	0.00	0.00	0.00	0.00	0.00
TRINITY_DN803068_c0_g1	0.00	0.00	0.00	0.00	0.00	0.00	0.00	0.00	0.00	0.00
TRINITY_DN803069_c0_g1	0.00	0.00	0.00	12.22	0.00	0.00	0.00	0.00	0.00	0.00
TRINITY_DN80306_c0_g1	0.00	0.00	19.59	0.00	0.00	0.00	0.00	0.00	0.00	0.00
TRINITY_DN80306_c0_g2	0.00	0.00	0.00	13.41	0.00	0.00	0.00	0.00	0.00	4.25
TRINITY_DN80306_c0_g4	0.00	19.91	0.00	0.00	0.00	0.00	0.00	0.00	0.00	0.00
TRINITY_DN803070_c0_g1	0.00	0.00	0.00	0.00	0.00	0.00	0.00	0.00	0.00	0.00
TRINITY_DN803071_c0_g1	0.00	0.00	0.00	0.00	0.00	0.00	0.00	0.00	0.00	0.00
TRINITY_DN803072_c0_g1	0.00	0.00	0.00	0.00	0.00	0.00	0.00	0.00	0.00	0.00
TRINITY_DN803073_c0_g1	0.00	0.00	0.00	0.00	0.00	0.00	0.00	0.00	0.00	0.00
TRINITY_DN803075_c0_g1	0.00	0.00	0.00	0.00	0.00	0.00	0.00	0.00	0.00	0.00
TRINITY_DN80307_c0_g1	0.00	0.00	0.00	0.00	0.00	0.00	0.00	0.00	0.00	0.00
TRINITY_DN80307_c0_g2	0.00	0.00	0.00	0.00	0.00	0.00	0.00	0.00	0.00	0.00
TRINITY_DN80307_c1_g1	0.00	0.00	0.00	0.00	0.00	18.47	0.00	0.00	0.00	0.00
TRINITY_DN803083_c0_g1	0.00	0.00	0.00	0.00	0.00	0.00	0.00	0.00	0.00	0.00
TRINITY_DN803086_c0_g1	0.00	23.70	19.27	0.00	0.00	0.00	0.00	0.00	0.00	0.00
TRINITY_DN803087_c0_g1	0.00	0.00	0.00	0.00	0.00	0.00	0.00	0.00	0.00	0.00
TRINITY_DN803088_c0_g1	0.00	0.00	0.00	0.00	0.00	0.00	0.00	0.00	0.00	0.00
TRINITY_DN803089_c0_g1	0.00	0.00	0.00	0.00	0.00	0.00	0.00	0.00	0.00	0.00
TRINITY_DN80308_c0_g1	0.00	38.71	12.78	0.00	0.00	0.00	0.00	0.00	0.00	0.00
TRINITY_DN80308_c0_g2	0.00	0.00	0.00	0.00	0.00	0.00	0.00	0.00	0.00	0.00
TRINITY_DN80308_c0_g3	0.00	56.35	0.00	0.00	0.00	0.00	0.00	0.00	0.00	0.00
TRINITY_DN80308_c2_g1	0.00	0.00	0.00	0.00	0.00	0.00	0.00	0.00	0.00	0.00
TRINITY_DN80308_c3_g1	0.00	0.00	10.16	2.40	0.00	6.90	0.00	1.98	0.00	0.00
TRINITY_DN803091_c0_g1	0.00	0.00	0.00	0.00	0.00	0.00	0.00	0.00	0.00	0.00
TRINITY_DN803092_c0_g1	0.00	0.00	0.00	15.88	0.00	0.00	0.00	0.00	0.00	0.00
TRINITY_DN803093_c0_g1	0.00	0.00	0.00	0.00	0.00	0.00	0.00	0.00	0.00	0.00
TRINITY_DN803096_c0_g1	0.00	0.00	15.35	0.00	0.00	0.00	15.74	0.00	0.00	0.00
TRINITY_DN803097_c0_g1	0.00	0.00	0.00	0.00	0.00	0.00	0.00	0.00	0.00	0.00
TRINITY_DN803098_c0_g1	0.00	0.00	0.00	0.00	0.00	0.00	0.00	0.00	0.00	0.00
TRINITY_DN80309_c0_g1	3.12	35.53	4.69	0.00	0.00	1.42	3.36	2.42	5.93	0.00
TRINITY_DN80309_c2_g1	0.00	22.56	0.00	0.00	0.00	0.00	0.00	0.00	0.00	0.00
TRINITY_DN80309_c3_g1	0.00	0.00	19.76	0.00	0.00	0.00	0.00	0.00	0.00	0.00
TRINITY_DN80309_c5_g1	0.00	0.00	0.00	0.00	0.00	0.00	0.00	0.00	0.00	0.00
TRINITY_DN80309_c5_g2	0.00	0.00	0.00	0.00	0.00	0.00	0.00	0.00	0.00	0.00
TRINITY_DN80309_c7_g1	0.00	0.00	0.00	0.00	0.00	0.00	0.00	0.00	0.00	0.00
TRINITY_DN8030_c0_g2	0.00	22.92	16.09	0.00	0.00	0.00	20.80	26.01	0.00	0.00
TRINITY_DN803102_c1_g1	0.00	0.00	0.00	0.00	0.00	0.00	0.00	0.00	0.00	0.00
TRINITY_DN803103_c0_g1	0.00	0.00	0.00	0.00	0.00	0.00	0.00	0.00	0.00	0.00
TRINITY_DN803104_c0_g1	0.00	0.00	0.00	0.00	0.00	0.00	0.00	0.00	0.00	0.00
TRINITY_DN803105_c0_g1	0.00	0.00	0.00	0.00	0.00	0.00	0.00	0.00	0.00	0.00
TRINITY_DN803106_c0_g1	0.00	0.00	0.00	0.00	0.00	0.00	0.00	0.00	0.00	0.00
TRINITY_DN803107_c0_g1	0.00	0.00	0.00	0.00	0.00	0.00	0.00	0.00	0.00	0.00
TRINITY_DN803108_c0_g1	0.00	0.00	0.00	0.00	0.00	0.00	0.00	0.00	0.00	0.00
TRINITY_DN803109_c0_g1	0.00	0.00	0.00	0.00	0.00	0.00	0.00	0.00	0.00	0.00
TRINITY_DN80310_c0_g1	0.00	0.00	0.00	7.60	0.00	7.10	0.00	0.00	0.00	0.00
TRINITY_DN80310_c0_g2	0.00	0.00	7.38	0.00	0.00	0.00	0.00	0.00	0.00	0.00
TRINITY_DN80310_c1_g2	0.00	28.50	4.64	0.00	0.00	0.00	0.00	1.20	3.30	0.00
TRINITY_DN80310_c4_g1	0.00	0.00	0.00	0.00	0.00	0.00	0.00	0.00	0.00	0.00
TRINITY_DN80310_c8_g1	0.00	0.00	5.02	0.00	0.00	0.00	0.00	0.00	0.00	0.00
TRINITY_DN803110_c0_g1	0.00	0.00	0.00	0.00	0.00	0.00	0.00	0.00	0.00	0.00
TRINITY_DN803112_c0_g1	0.00	0.00	0.00	0.00	0.00	0.00	0.00	0.00	0.00	0.00
TRINITY_DN803113_c0_g1	0.00	58.87	0.00	0.00	0.00	0.00	0.00	0.00	0.00	0.00
TRINITY_DN803114_c0_g1	0.00	0.00	0.00	0.00	0.00	0.00	0.00	0.00	0.00	0.00
TRINITY_DN803116_c0_g1	0.00	0.00	0.00	0.00	0.00	0.00	0.00	0.00	0.00	0.00
TRINITY_DN803117_c0_g1	0.00	0.00	0.00	0.00	0.00	0.00	0.00	0.00	0.00	0.00
TRINITY_DN803118_c0_g1	0.00	0.00	0.00	0.00	0.00	0.00	0.00	0.00	0.00	0.00
TRINITY_DN803119_c0_g1	0.00	0.00	14.21	0.00	0.00	0.00	0.00	0.00	0.00	0.00
TRINITY_DN80311_c10_g1	0.00	0.00	0.00	0.00	0.00	0.00	0.00	0.00	0.00	0.00
TRINITY_DN80311_c2_g1	0.00	0.00	0.00	0.00	0.00	0.00	5.14	0.00	0.00	0.00
TRINITY_DN80311_c3_g2	0.00	0.00	0.00	0.00	0.00	0.00	13.41	0.00	0.00	0.00
TRINITY_DN80311_c4_g1	0.00	0.00	0.00	0.00	0.00	0.00	0.00	0.00	0.00	0.00
TRINITY_DN80311_c7_g1	0.00	0.00	0.00	0.00	0.00	0.00	0.00	0.00	0.00	0.00
TRINITY_DN80311_c9_g1	0.00	0.00	0.00	0.00	0.00	0.00	0.00	0.00	0.00	0.00
TRINITY_DN803120_c0_g1	0.00	0.00	0.00	0.00	0.00	0.00	0.00	0.00	0.00	0.00
TRINITY_DN803121_c0_g1	0.00	0.00	0.00	0.00	0.00	0.00	0.00	0.00	0.00	0.00
TRINITY_DN803122_c0_g1	0.00	0.00	0.00	0.00	0.00	0.00	0.00	0.00	0.00	0.00
TRINITY_DN803123_c0_g1	0.00	0.00	0.00	0.00	0.00	0.00	0.00	0.00	0.00	0.00
TRINITY_DN803125_c0_g1	0.00	0.00	0.00	0.00	0.00	0.00	0.00	0.00	0.00	0.00
TRINITY_DN803126_c0_g1	0.00	0.00	0.00	0.00	0.00	0.00	0.00	0.00	0.00	0.00
TRINITY_DN803127_c0_g1	0.00	0.00	0.00	0.00	0.00	0.00	0.00	0.00	5.65	0.00
TRINITY_DN803128_c0_g1	0.00	0.00	0.00	0.00	0.00	0.00	0.00	0.00	8.42	0.00
TRINITY_DN803129_c0_g1	0.00	0.00	0.00	0.00	0.00	0.00	0.00	0.00	0.00	0.00
TRINITY_DN80312_c0_g2	0.00	0.00	0.00	0.00	0.00	0.00	0.00	0.00	0.00	0.00
TRINITY_DN80312_c10_g1	0.00	0.00	0.00	0.00	0.00	0.00	0.00	0.00	0.00	0.00
TRINITY_DN80312_c1_g1	0.00	0.00	0.00	0.00	0.00	0.00	0.00	0.00	0.00	0.00
TRINITY_DN80312_c3_g1	8.74	0.00	0.00	8.30	0.00	0.00	0.00	0.00	0.00	0.00
TRINITY_DN80312_c4_g1	0.00	0.00	0.00	0.00	0.00	0.00	0.00	0.00	0.00	0.00
TRINITY_DN80312_c5_g1	0.00	0.00	0.00	0.00	0.00	0.00	0.00	0.00	0.00	0.00
TRINITY_DN80312_c8_g1	0.00	0.00	0.00	0.00	0.00	0.00	0.00	0.00	0.00	0.00
TRINITY_DN803130_c0_g1	0.00	0.00	0.00	0.00	0.00	0.00	0.00	0.00	0.00	0.00
TRINITY_DN803135_c0_g1	0.00	0.00	0.00	0.00	0.00	0.00	0.00	0.00	0.00	0.00
TRINITY_DN803136_c0_g1	0.00	0.00	0.00	0.00	0.00	0.00	0.00	0.00	0.00	0.00
TRINITY_DN803138_c0_g1	0.00	0.00	0.00	0.00	0.00	0.00	5.74	0.00	0.00	0.00
TRINITY_DN803139_c0_g1	0.00	0.00	0.00	0.00	0.00	0.00	0.00	0.00	0.00	0.00
TRINITY_DN80313_c0_g1	0.00	0.00	15.35	14.56	0.00	0.00	0.00	0.00	7.44	0.00
TRINITY_DN80313_c2_g1	0.00	0.00	0.00	0.00	0.00	0.00	0.00	0.00	24.08	0.00
TRINITY_DN80313_c3_g1	0.00	0.00	0.00	0.00	0.00	0.00	0.00	0.00	0.00	24.17
TRINITY_DN803140_c0_g1	0.00	0.00	0.00	0.00	0.00	0.00	0.00	0.00	0.00	0.00
TRINITY_DN803141_c0_g1	0.00	0.00	0.00	0.00	0.00	0.00	0.00	0.00	0.00	0.00
TRINITY_DN803142_c0_g1	0.00	0.00	0.00	0.00	0.00	0.00	0.00	0.00	0.00	0.00
TRINITY_DN803145_c0_g1	0.00	0.00	0.00	0.00	0.00	0.00	0.00	0.00	0.00	0.00
TRINITY_DN803147_c0_g1	0.00	0.00	0.00	0.00	0.00	0.00	0.00	0.00	0.00	0.00
TRINITY_DN803149_c0_g1	0.00	0.00	0.00	0.00	0.00	0.00	0.00	0.00	0.00	0.00
TRINITY_DN80314_c0_g1	0.00	39.54	0.00	0.00	0.00	15.25	0.00	0.00	0.00	0.00
TRINITY_DN80314_c10_g1	17.35	0.00	0.00	0.00	0.00	0.00	0.00	0.00	0.00	0.00
TRINITY_DN80314_c6_g1	0.00	0.00	0.00	0.00	0.00	0.00	0.00	0.00	0.00	0.00
TRINITY_DN80314_c8_g1	0.00	65.27	0.00	0.00	0.00	0.00	0.00	0.00	0.00	0.00
TRINITY_DN80314_c9_g1	0.00	23.25	0.00	0.00	0.00	0.00	0.00	0.00	0.00	0.00
TRINITY_DN803150_c0_g1	0.00	0.00	0.00	0.00	0.00	0.00	0.00	0.00	0.00	0.00
TRINITY_DN803152_c0_g1	0.00	0.00	4.99	0.00	0.00	0.00	0.00	0.00	0.00	0.00
TRINITY_DN803154_c0_g1	5.38	0.00	0.00	0.00	0.00	0.00	0.00	0.00	0.00	0.00
TRINITY_DN803156_c0_g1	0.00	0.00	0.00	0.00	0.00	0.00	0.00	0.00	0.00	0.00
TRINITY_DN803157_c0_g1	0.00	0.00	0.00	0.00	0.00	0.00	0.00	0.00	0.00	0.00
TRINITY_DN803158_c0_g1	0.00	109.32	16.09	0.00	0.00	0.00	0.00	0.00	0.00	0.00
TRINITY_DN803159_c1_g1	0.00	0.00	0.00	0.00	0.00	0.00	0.00	0.00	0.00	0.00
TRINITY_DN80315_c0_g1	0.00	13.82	0.00	0.00	0.00	2.04	5.74	0.00	0.00	0.00
TRINITY_DN80315_c0_g2	0.00	6.24	0.00	0.00	2.73	0.00	0.00	0.00	0.00	0.00
TRINITY_DN803161_c0_g1	0.00	0.00	0.00	0.00	0.00	0.00	0.00	0.00	0.00	0.00
TRINITY_DN803162_c0_g1	0.00	0.00	0.00	0.00	0.00	0.00	0.00	0.00	0.00	0.00
TRINITY_DN803163_c0_g1	12.32	67.95	0.00	0.00	0.00	0.00	0.00	0.00	0.00	0.00
TRINITY_DN803164_c0_g1	0.00	0.00	0.00	0.00	0.00	0.00	0.00	0.00	0.00	0.00
TRINITY_DN803166_c0_g1	0.00	0.00	0.00	0.00	0.00	0.00	0.00	0.00	0.00	0.00
TRINITY_DN803168_c0_g1	0.00	0.00	0.00	0.00	0.00	0.00	0.00	0.00	0.00	0.00
TRINITY_DN803169_c0_g1	0.00	0.00	0.00	0.00	0.00	0.00	19.89	0.00	0.00	0.00
TRINITY_DN80316_c0_g1	0.00	0.00	0.00	0.00	0.00	0.00	0.00	0.00	0.00	0.00
TRINITY_DN80316_c0_g2	0.00	0.00	0.00	0.00	0.00	0.00	0.00	0.00	0.00	0.00
TRINITY_DN80316_c1_g1	0.00	0.00	0.00	0.00	0.00	0.00	0.00	0.00	0.00	0.00
TRINITY_DN80316_c1_g3	0.00	0.00	0.00	0.00	0.00	0.00	0.00	0.00	0.00	0.00
TRINITY_DN803170_c0_g1	0.00	0.00	0.00	0.00	0.00	0.00	0.00	0.00	0.00	0.00
TRINITY_DN803174_c0_g1	0.00	0.00	0.00	0.00	0.00	12.46	0.00	0.00	0.00	0.00
TRINITY_DN803175_c0_g1	0.00	0.00	14.91	0.00	0.00	0.00	0.00	0.00	0.00	0.00
TRINITY_DN803176_c0_g1	0.00	0.00	2.95	1.98	0.00	0.00	0.00	3.26	0.00	0.00
TRINITY_DN803177_c0_g1	0.00	0.00	0.00	0.00	0.00	0.00	0.00	0.00	0.00	0.00
TRINITY_DN803178_c0_g1	0.00	0.00	0.00	0.00	0.00	4.64	0.00	0.00	4.83	0.00
TRINITY_DN80317_c0_g1	0.00	10.77	0.00	3.38	0.00	0.00	0.00	0.00	3.35	2.14
TRINITY_DN80317_c1_g1	0.00	0.00	0.00	0.00	0.00	0.00	0.00	0.00	0.00	0.00
TRINITY_DN80317_c3_g1	0.00	0.00	0.00	0.00	0.00	0.00	5.52	0.00	24.83	0.00
TRINITY_DN803181_c0_g1	0.00	0.00	0.00	0.00	0.00	0.00	0.00	0.00	0.00	0.00
TRINITY_DN803182_c0_g1	0.00	0.00	0.00	34.23	0.00	0.00	0.00	0.00	0.00	0.00
TRINITY_DN803183_c0_g1	0.00	0.00	0.00	0.00	0.00	0.00	0.00	0.00	0.00	0.00
TRINITY_DN803185_c0_g1	12.17	0.00	0.00	0.00	0.00	0.00	4.22	0.00	0.00	0.00
TRINITY_DN803187_c0_g1	0.00	0.00	0.00	0.00	0.00	0.00	0.00	0.00	0.00	0.00
TRINITY_DN803189_c0_g1	0.00	0.00	0.00	0.00	0.00	0.00	0.00	0.00	0.00	0.00
TRINITY_DN80318_c1_g1	0.00	0.00	0.00	0.00	0.00	0.00	24.60	0.00	0.00	0.00
TRINITY_DN80318_c3_g1	0.00	0.00	0.00	0.00	0.00	0.00	0.00	9.13	0.00	0.00
TRINITY_DN80318_c3_g2	0.00	0.00	0.00	0.00	0.00	0.00	0.00	0.00	0.00	0.00
TRINITY_DN80318_c4_g1	0.00	0.00	0.00	0.00	0.00	0.00	0.00	0.00	0.00	0.00
TRINITY_DN80318_c4_g2	0.00	0.00	0.00	0.00	0.00	0.00	0.00	0.00	0.00	0.00
TRINITY_DN80318_c8_g1	0.00	0.00	0.00	0.00	0.00	0.00	0.00	0.00	0.00	0.00
TRINITY_DN803191_c0_g1	0.00	0.00	0.00	0.00	0.00	0.00	0.00	0.00	0.00	0.00
TRINITY_DN803193_c0_g1	0.00	0.00	0.00	0.00	0.00	0.00	13.41	0.00	24.30	0.00
TRINITY_DN803194_c0_g1	0.00	0.00	0.00	0.00	0.00	0.00	0.00	0.00	0.00	0.00
TRINITY_DN803195_c0_g1	0.00	0.00	0.00	0.00	0.00	0.00	0.00	0.00	0.00	0.00
TRINITY_DN803199_c0_g1	0.00	0.00	0.00	0.00	0.00	0.00	0.00	0.00	0.00	0.00
TRINITY_DN80319_c0_g1	0.00	0.00	0.00	0.00	0.00	0.00	0.00	0.00	0.00	0.00
TRINITY_DN8031_c0_g1	1.68	20.19	13.07	2.77	2.20	2.22	3.69	6.82	8.87	1.35
TRINITY_DN8031_c1_g2	0.00	26.52	12.44	0.00	0.00	0.00	0.00	0.00	0.00	0.00
TRINITY_DN8031_c2_g1	0.00	17.72	10.50	0.00	0.00	0.00	0.00	4.13	0.00	0.00
TRINITY_DN8031_c3_g1	0.00	0.00	0.00	0.00	0.00	0.00	0.00	0.00	0.00	0.00
TRINITY_DN8031_c4_g1	23.39	94.47	14.48	21.90	0.00	0.00	0.00	0.00	0.00	0.00
TRINITY_DN8031_c5_g1	0.00	0.00	0.00	0.00	0.00	0.00	0.00	0.00	0.00	0.00
TRINITY_DN8031_c6_g2	0.00	0.00	0.00	0.00	0.00	0.00	0.00	0.00	0.00	0.00
TRINITY_DN803200_c0_g1	41.04	0.00	0.00	0.00	0.00	0.00	0.00	0.00	0.00	0.00
TRINITY_DN803201_c0_g1	0.00	0.00	0.00	0.00	0.00	0.00	0.00	0.00	0.00	0.00
TRINITY_DN803203_c0_g1	0.00	0.00	0.00	0.00	0.00	0.00	0.00	0.00	0.00	0.00
TRINITY_DN803204_c0_g1	0.00	0.00	0.00	0.00	0.00	0.00	0.00	0.00	0.00	0.00
TRINITY_DN803205_c0_g1	0.00	0.00	0.00	0.00	0.00	0.00	0.00	0.00	0.00	0.00
TRINITY_DN803206_c0_g1	0.00	0.00	0.00	0.00	0.00	0.00	0.00	0.00	0.00	0.00
TRINITY_DN803208_c0_g1	0.00	0.00	8.94	0.00	0.00	0.00	0.00	0.00	0.00	0.00
TRINITY_DN803209_c0_g1	0.00	0.00	0.00	0.00	0.00	0.00	0.00	0.00	0.00	0.00
TRINITY_DN803210_c0_g1	0.00	0.00	0.00	0.00	0.00	0.00	0.00	0.00	0.00	0.00
TRINITY_DN803212_c0_g1	0.00	0.00	0.00	0.00	0.00	0.00	0.00	2.61	0.00	0.00
TRINITY_DN803213_c0_g1	0.00	0.00	0.00	0.00	0.00	0.00	0.00	0.00	0.00	0.00
TRINITY_DN803214_c0_g1	0.00	0.00	5.82	0.00	0.00	0.00	0.00	0.00	0.00	0.00
TRINITY_DN803216_c0_g1	0.00	0.00	10.76	0.00	0.00	0.00	0.00	0.00	5.01	0.00
TRINITY_DN803218_c0_g1	0.00	0.00	0.00	0.00	0.00	0.00	0.00	0.00	0.00	0.00
TRINITY_DN803219_c0_g1	0.00	0.00	0.00	0.00	0.00	0.00	0.00	0.00	0.00	0.00
TRINITY_DN80321_c0_g1	0.00	0.00	0.00	0.00	0.00	0.00	0.00	0.00	0.00	0.00
TRINITY_DN803220_c0_g1	0.00	0.00	0.00	0.00	0.00	0.00	0.00	0.00	0.00	0.00
TRINITY_DN803221_c0_g1	5.01	0.00	0.00	0.00	0.00	0.00	0.00	0.00	0.00	0.00
TRINITY_DN803222_c0_g1	0.00	0.00	0.00	0.00	0.00	0.00	0.00	0.00	0.00	0.00
TRINITY_DN803223_c0_g1	0.00	0.00	13.21	0.00	0.00	0.00	0.00	0.00	0.00	0.00
TRINITY_DN803225_c0_g1	0.00	0.00	31.96	0.00	0.00	0.00	0.00	0.00	0.00	0.00
TRINITY_DN803227_c0_g1	0.00	0.00	0.00	0.00	0.00	0.00	0.00	0.00	0.00	0.00
TRINITY_DN803228_c0_g1	0.00	0.00	0.00	0.00	0.00	0.00	0.00	0.00	0.00	0.00
TRINITY_DN803229_c0_g1	0.00	0.00	8.15	0.00	0.00	7.33	0.00	0.00	0.00	0.00
TRINITY_DN80322_c0_g1	0.00	0.00	0.00	0.00	0.00	0.00	0.00	0.00	0.00	0.00
TRINITY_DN80322_c0_g3	0.00	0.00	0.00	0.00	0.00	0.00	0.00	0.00	0.00	0.00
TRINITY_DN803231_c0_g1	0.00	0.00	0.00	0.00	0.00	0.00	0.00	0.00	0.00	0.00
TRINITY_DN803233_c0_g1	0.00	0.00	0.00	13.16	0.00	0.00	0.00	0.00	0.00	0.00
TRINITY_DN803234_c0_g1	0.00	0.00	0.00	0.00	0.00	0.00	0.00	0.00	0.00	0.00
TRINITY_DN803235_c0_g1	0.00	0.00	11.20	0.00	0.00	0.00	0.00	0.00	0.00	0.00
TRINITY_DN803237_c0_g1	0.00	0.00	0.00	0.00	0.00	0.00	0.00	0.00	0.00	0.00
TRINITY_DN803238_c0_g1	0.00	0.00	0.00	0.00	0.00	2.05	9.20	0.00	0.00	0.00
TRINITY_DN803239_c0_g1	0.00	0.00	5.61	0.00	0.00	0.00	0.00	0.00	0.00	0.00
TRINITY_DN803241_c0_g1	0.00	0.00	0.00	0.00	0.00	0.00	0.00	0.00	0.00	0.00
TRINITY_DN803245_c0_g1	0.00	0.00	0.00	0.00	0.00	0.00	0.00	0.00	0.00	0.00
TRINITY_DN803247_c0_g1	0.00	0.00	6.70	0.00	0.00	0.00	0.00	0.00	0.00	0.00
TRINITY_DN80324_c0_g1	0.00	0.00	0.00	0.00	0.00	0.00	0.00	0.00	6.79	0.00
TRINITY_DN80324_c0_g2	0.00	0.00	3.89	3.70	0.00	0.00	0.00	0.00	3.65	3.53
TRINITY_DN803250_c0_g1	0.00	0.00	0.00	0.00	0.00	0.00	0.00	0.00	0.00	0.00
TRINITY_DN803252_c0_g1	0.00	0.00	10.46	0.00	0.00	0.00	0.00	0.00	0.00	0.00
TRINITY_DN803255_c0_g1	0.00	0.00	0.00	0.00	0.00	0.00	0.00	0.00	0.00	0.00
TRINITY_DN803257_c0_g1	0.00	0.00	0.00	0.00	0.00	0.00	0.00	0.00	0.00	0.00
TRINITY_DN803258_c0_g1	0.00	0.00	0.00	0.00	0.00	0.00	0.00	0.00	0.00	0.00
TRINITY_DN803259_c0_g1	0.00	0.00	0.00	0.00	0.00	0.00	0.00	0.00	0.00	0.00
TRINITY_DN803260_c0_g1	0.00	0.00	0.00	0.00	0.00	0.00	0.00	0.00	0.00	0.00
TRINITY_DN803261_c0_g1	0.00	0.00	0.00	0.00	0.00	0.00	0.00	0.00	0.00	0.00
TRINITY_DN803265_c0_g1	0.00	0.00	0.00	0.00	0.00	0.00	0.00	0.00	0.00	0.00
TRINITY_DN803266_c0_g1	0.00	0.00	0.00	0.00	0.00	0.00	0.00	0.00	0.00	0.00
TRINITY_DN803268_c0_g1	0.00	0.00	0.00	0.00	0.00	0.00	0.00	0.00	0.00	0.00
TRINITY_DN803269_c0_g1	0.00	0.00	0.00	0.00	0.00	0.00	0.00	0.00	0.00	0.00
TRINITY_DN80326_c0_g1	21.26	0.00	0.00	0.00	0.00	0.00	0.00	0.00	0.00	0.00
TRINITY_DN80326_c0_g2	2.81	9.63	2.82	0.00	0.00	0.00	5.95	0.00	0.00	0.00
TRINITY_DN80326_c0_g3	0.00	0.00	0.00	0.00	0.00	0.00	0.00	0.00	0.00	0.00
TRINITY_DN80326_c0_g4	0.00	0.00	5.77	13.88	0.00	0.00	0.00	0.00	0.00	0.00
TRINITY_DN80326_c1_g1	0.00	0.00	0.00	0.00	0.00	0.00	0.00	0.00	0.00	0.00
TRINITY_DN80326_c1_g2	0.00	0.00	14.98	0.00	0.00	0.00	0.00	0.00	27.70	0.00
TRINITY_DN80326_c2_g1	0.00	0.00	0.00	0.00	0.00	0.00	5.97	0.00	0.00	0.00
TRINITY_DN80326_c2_g3	0.00	0.00	0.00	0.00	0.00	0.00	0.00	0.00	0.00	0.00
TRINITY_DN80326_c3_g1	0.00	0.00	0.00	0.00	0.00	0.00	0.00	0.00	0.00	0.00
TRINITY_DN80326_c7_g1	0.00	0.00	0.00	0.00	0.00	0.00	0.00	0.00	0.00	0.00
TRINITY_DN803270_c0_g1	0.00	0.00	0.00	0.00	0.00	0.00	0.00	0.00	22.45	0.00
TRINITY_DN803273_c0_g1	9.55	0.00	4.77	0.00	0.00	4.28	0.00	0.00	0.00	0.00
TRINITY_DN803274_c0_g1	0.00	0.00	0.00	0.00	0.00	0.00	6.80	0.00	0.00	0.00
TRINITY_DN803275_c0_g1	0.00	0.00	11.61	0.00	0.00	0.00	0.00	0.00	0.00	0.00
TRINITY_DN803277_c0_g1	0.00	0.00	0.00	0.00	0.00	0.00	0.00	0.00	0.00	0.00
TRINITY_DN80327_c0_g1	0.00	11.43	0.00	0.00	0.00	0.00	4.26	1.55	0.00	0.00
TRINITY_DN80327_c0_g2	0.00	11.47	10.22	0.00	0.00	0.00	0.00	0.00	4.21	0.00
TRINITY_DN803281_c0_g1	0.00	0.00	0.00	0.00	0.00	0.00	0.00	0.00	0.00	0.00
TRINITY_DN803282_c0_g1	0.00	0.00	0.00	0.00	0.00	0.00	0.00	0.00	0.00	0.00
TRINITY_DN803284_c0_g1	0.00	0.00	20.04	0.00	0.00	0.00	20.97	0.00	0.00	0.00
TRINITY_DN803286_c0_g1	0.00	0.00	0.00	0.00	0.00	0.00	0.00	0.00	0.00	0.00
TRINITY_DN803287_c0_g1	0.00	0.00	0.00	0.00	0.00	0.00	0.00	0.00	0.00	6.16
TRINITY_DN803288_c0_g1	0.00	0.00	0.00	0.00	0.00	0.00	0.00	0.00	0.00	0.00
TRINITY_DN803289_c0_g1	0.00	0.00	0.00	0.00	0.00	0.00	0.00	0.00	0.00	0.00
TRINITY_DN80328_c0_g1	0.00	0.00	0.00	0.00	0.00	0.00	0.00	0.00	0.00	0.00
TRINITY_DN80328_c0_g2	0.00	0.00	0.00	0.00	0.00	0.00	0.00	0.00	5.73	0.00
TRINITY_DN80328_c0_g3	0.00	0.00	15.78	0.00	0.00	0.00	0.00	0.00	0.00	0.00
TRINITY_DN80328_c1_g1	0.00	0.00	0.00	0.00	0.00	0.00	0.00	0.00	0.00	0.00
TRINITY_DN803291_c0_g1	0.00	0.00	3.99	0.00	3.21	7.18	4.15	0.00	0.00	0.00
TRINITY_DN803293_c0_g1	0.00	0.00	0.00	0.00	0.00	0.00	0.00	0.00	0.00	0.00
TRINITY_DN803294_c0_g1	0.00	0.00	0.00	0.00	0.00	0.00	0.00	0.00	0.00	0.00
TRINITY_DN803295_c0_g1	0.00	0.00	7.94	0.00	0.00	0.00	0.00	0.00	7.35	0.00
TRINITY_DN803296_c0_g1	0.00	0.00	0.00	0.00	0.00	0.00	0.00	0.00	0.00	0.00
TRINITY_DN803297_c0_g1	0.00	0.00	0.00	0.00	0.00	0.00	0.00	0.00	0.00	0.00
TRINITY_DN803298_c0_g1	0.00	0.00	0.00	0.00	0.00	0.00	0.00	0.00	0.00	0.00
TRINITY_DN803299_c0_g1	0.00	0.00	0.00	0.00	0.00	0.00	0.00	0.00	0.00	0.00
TRINITY_DN80329_c0_g1	0.00	10.41	0.00	0.00	0.00	0.00	4.77	0.00	0.00	0.00
TRINITY_DN80329_c0_g2	0.00	0.00	7.70	0.00	0.00	0.00	0.00	0.00	0.00	0.00
TRINITY_DN80329_c1_g1	0.00	0.00	0.00	0.00	0.00	0.00	0.00	0.00	0.00	0.00
TRINITY_DN80329_c1_g2	0.00	0.00	2.79	29.88	0.00	0.00	0.00	7.57	0.00	9.29
TRINITY_DN80329_c1_g3	0.00	0.00	0.00	0.00	0.00	0.00	0.00	0.00	0.00	0.00
TRINITY_DN80329_c1_g4	3.69	0.00	0.00	3.51	0.00	0.00	0.00	0.00	0.00	0.00
TRINITY_DN80329_c3_g1	0.00	0.00	0.00	0.00	0.00	0.00	0.00	0.00	0.00	0.00
TRINITY_DN8032_c0_g1	0.00	14.85	0.00	38.70	0.00	0.00	0.00	37.21	39.64	0.00
TRINITY_DN8032_c0_g2	0.00	0.00	0.00	0.00	0.00	0.00	0.00	0.00	0.00	0.00
TRINITY_DN8032_c0_g3	0.00	115.68	0.00	0.00	0.00	0.00	9.28	0.00	0.00	0.00
TRINITY_DN8032_c0_g4	0.00	0.00	0.00	0.00	0.00	0.00	0.00	0.00	0.00	0.00
TRINITY_DN803301_c0_g1	0.00	0.00	0.00	0.00	0.00	0.00	0.00	10.08	0.00	0.00
TRINITY_DN803302_c0_g1	0.00	0.00	0.00	0.00	0.00	0.00	0.00	0.00	0.00	0.00
TRINITY_DN803303_c0_g1	0.00	0.00	0.00	0.00	0.00	0.00	0.00	0.00	0.00	0.00
TRINITY_DN803304_c0_g1	0.00	0.00	27.02	0.00	0.00	0.00	0.00	0.00	0.00	0.00
TRINITY_DN803305_c0_g1	0.00	12.23	0.00	5.18	0.00	4.86	0.00	0.00	0.00	0.00
TRINITY_DN803306_c0_g1	0.00	0.00	0.00	0.00	0.00	0.00	0.00	0.00	0.00	0.00
TRINITY_DN803307_c0_g1	0.00	0.00	0.00	0.00	0.00	0.00	0.00	0.00	0.00	0.00
TRINITY_DN803308_c0_g1	0.00	0.00	0.00	0.00	0.00	0.00	0.00	0.00	0.00	0.00
TRINITY_DN80330_c0_g1	13.03	0.00	25.57	0.00	0.00	22.94	26.09	0.00	23.66	0.00
TRINITY_DN803312_c0_g1	0.00	0.00	0.00	0.00	0.00	0.00	0.00	0.00	0.00	0.00
TRINITY_DN803314_c0_g1	0.00	0.00	0.00	0.00	0.00	0.00	0.00	5.81	0.00	0.00
TRINITY_DN803316_c0_g1	12.74	0.00	0.00	0.00	0.00	0.00	0.00	0.00	0.00	0.00
TRINITY_DN803317_c0_g1	0.00	0.00	0.00	0.00	0.00	0.00	0.00	0.00	0.00	0.00
TRINITY_DN803318_c0_g1	0.00	0.00	0.00	0.00	0.00	0.00	0.00	0.00	0.00	0.00
TRINITY_DN80331_c0_g2	0.00	0.00	0.00	0.00	0.00	0.00	0.00	0.00	0.00	0.00
TRINITY_DN803323_c0_g1	0.00	0.00	0.00	0.00	0.00	0.00	0.00	0.00	0.00	0.00
TRINITY_DN803325_c0_g1	0.00	0.00	0.00	0.00	0.00	0.00	0.00	0.00	35.14	0.00
TRINITY_DN803331_c0_g1	0.00	0.00	0.00	5.61	0.00	0.00	0.00	0.00	10.93	0.00
TRINITY_DN803336_c0_g1	0.00	0.00	0.00	0.00	0.00	0.00	0.00	0.00	0.00	0.00
TRINITY_DN803338_c0_g1	0.00	0.00	0.00	0.00	0.00	0.00	0.00	0.00	0.00	0.00
TRINITY_DN803339_c0_g1	0.00	9.50	0.00	0.00	0.00	0.00	0.00	0.00	7.85	0.00
TRINITY_DN80333_c1_g1	0.00	0.00	0.00	0.00	0.00	0.00	0.00	0.00	0.00	0.00
TRINITY_DN803341_c0_g1	0.00	0.00	24.78	0.00	0.00	0.00	0.00	0.00	23.26	0.00
TRINITY_DN803342_c0_g1	0.00	0.00	12.11	0.00	0.00	0.00	6.20	4.77	0.00	0.00
TRINITY_DN803344_c0_g1	0.00	0.00	0.00	14.94	0.00	0.00	0.00	25.35	14.57	0.00
TRINITY_DN803349_c0_g1	0.00	0.00	0.00	0.00	0.00	0.00	0.00	0.00	0.00	0.00
TRINITY_DN80334_c0_g1	0.00	0.00	0.00	0.00	0.00	0.00	0.00	0.00	15.65	0.00
TRINITY_DN803351_c0_g1	0.00	0.00	0.00	0.00	0.00	0.00	0.00	0.00	0.00	0.00
TRINITY_DN803352_c0_g1	0.00	0.00	0.00	0.00	0.00	0.00	0.00	0.00	0.00	0.00
TRINITY_DN803353_c0_g1	0.00	0.00	4.55	0.00	0.00	0.00	4.71	0.00	0.00	0.00
TRINITY_DN803354_c0_g1	13.18	0.00	0.00	6.27	0.00	0.00	6.71	5.19	18.29	0.00
TRINITY_DN803355_c0_g1	0.00	0.00	0.00	0.00	0.00	0.00	0.00	0.00	0.00	0.00
TRINITY_DN803356_c0_g1	0.00	17.53	0.00	0.00	0.00	0.00	0.00	2.40	0.00	0.00
TRINITY_DN803358_c0_g1	0.00	0.00	7.67	0.00	0.00	0.00	0.00	0.00	0.00	0.00
TRINITY_DN803359_c0_g1	3.55	0.00	0.00	6.74	2.86	0.00	0.00	0.00	3.33	0.00
TRINITY_DN80335_c0_g1	0.00	0.00	0.00	1.32	0.00	0.00	1.51	0.00	0.00	0.00
TRINITY_DN80335_c1_g1	0.00	0.00	0.00	0.00	0.00	1.97	0.00	0.00	0.00	0.00
TRINITY_DN80335_c2_g1	0.00	0.00	0.00	0.00	0.00	0.00	0.00	0.00	0.00	0.00
TRINITY_DN80335_c2_g2	0.00	0.00	0.00	0.00	0.00	0.00	0.00	0.00	0.00	0.00
TRINITY_DN80335_c4_g1	0.00	0.00	0.00	0.00	0.00	0.00	0.00	0.00	0.00	0.00
TRINITY_DN803360_c0_g1	0.00	0.00	0.00	0.00	0.00	0.00	0.00	0.00	0.00	0.00
TRINITY_DN803363_c0_g1	0.00	0.00	24.20	0.00	0.00	0.00	0.00	0.00	0.00	0.00
TRINITY_DN803364_c1_g1	0.00	0.00	0.00	0.00	0.00	0.00	0.00	0.00	0.00	0.00
TRINITY_DN803365_c0_g1	0.00	0.00	0.00	0.00	0.00	0.00	0.00	0.00	5.24	0.00
TRINITY_DN803366_c0_g1	0.00	0.00	0.00	0.00	0.00	0.00	0.00	0.00	0.00	0.00
TRINITY_DN803367_c0_g1	0.00	0.00	0.00	13.46	0.00	0.00	14.53	0.00	0.00	0.00
TRINITY_DN803368_c0_g1	0.00	0.00	0.00	0.00	0.00	0.00	4.30	0.00	0.00	0.00
TRINITY_DN803369_c0_g1	0.00	0.00	0.00	0.00	0.00	0.00	0.00	0.00	0.00	0.00
TRINITY_DN80336_c1_g1	0.00	0.00	5.70	0.00	0.00	0.00	0.00	0.00	0.00	0.00
TRINITY_DN80336_c1_g2	6.65	0.00	0.00	0.00	0.00	0.00	0.00	0.00	0.00	0.00
TRINITY_DN80336_c2_g1	0.00	0.00	14.40	0.00	0.00	0.00	0.00	0.00	11.15	0.00
TRINITY_DN80336_c2_g2	0.00	0.00	0.00	0.00	0.00	0.00	0.00	0.00	5.45	0.00
TRINITY_DN803371_c0_g1	0.00	0.00	0.00	0.00	0.00	0.00	0.00	0.00	0.00	0.00
TRINITY_DN803372_c0_g1	0.00	0.00	0.00	0.00	0.00	0.00	0.00	0.00	0.00	0.00
TRINITY_DN803373_c0_g1	0.00	0.00	0.00	0.00	0.00	2.95	6.86	0.00	3.07	0.00
TRINITY_DN803374_c0_g1	0.00	0.00	0.00	0.00	0.00	0.00	0.00	0.00	0.00	0.00
TRINITY_DN803375_c0_g1	0.00	0.00	0.00	0.00	0.00	0.00	0.00	0.00	0.00	0.00
TRINITY_DN803376_c0_g1	0.00	39.71	0.00	0.00	0.00	0.00	12.06	0.00	0.00	0.00
TRINITY_DN803378_c0_g1	0.00	0.00	0.00	0.00	0.00	16.36	0.00	0.00	0.00	0.00
TRINITY_DN803379_c0_g1	0.00	0.00	0.00	0.00	0.00	0.00	0.00	0.00	0.00	0.00
TRINITY_DN80337_c0_g1	0.00	0.00	0.00	0.00	0.00	0.00	0.00	0.00	0.00	0.00
TRINITY_DN80337_c0_g2	26.23	0.00	22.86	0.00	0.00	0.00	0.00	0.00	21.67	0.00
TRINITY_DN80337_c1_g1	0.00	17.98	0.00	0.00	0.00	0.00	0.00	0.00	0.00	0.00
TRINITY_DN80337_c2_g1	0.00	0.00	0.00	0.00	0.00	0.00	0.00	0.00	44.90	0.00
TRINITY_DN80337_c3_g1	0.00	0.00	0.00	0.00	0.00	0.00	0.00	0.00	0.00	0.00
TRINITY_DN803380_c0_g1	0.00	0.00	0.00	0.00	0.00	0.00	0.00	0.00	0.00	0.00
TRINITY_DN803381_c0_g1	0.00	0.00	0.00	0.00	0.00	0.00	0.00	0.00	0.00	0.00
TRINITY_DN803382_c0_g1	0.00	0.00	0.00	0.00	0.00	0.00	0.00	0.00	0.00	0.00
TRINITY_DN803383_c0_g1	0.00	0.00	0.00	0.00	0.00	0.00	0.00	0.00	0.00	0.00
TRINITY_DN803385_c0_g1	0.00	0.00	0.00	0.00	0.00	0.00	0.00	0.00	0.00	0.00
TRINITY_DN803386_c0_g1	0.00	0.00	0.00	0.00	0.00	0.00	0.00	0.00	0.00	0.00
TRINITY_DN803387_c0_g1	0.00	28.12	0.00	0.00	0.00	0.00	0.00	0.00	22.86	0.00
TRINITY_DN803388_c0_g1	0.00	0.00	0.00	0.00	0.00	0.00	0.00	0.00	0.00	0.00
TRINITY_DN803390_c0_g1	0.00	0.00	0.00	0.00	0.00	0.00	0.00	0.00	0.00	0.00
TRINITY_DN803392_c0_g1	0.00	0.00	0.00	0.00	0.00	0.00	0.00	0.00	0.00	0.00
TRINITY_DN803393_c0_g1	0.00	0.00	0.00	0.00	0.00	0.00	0.00	0.00	0.00	0.00
TRINITY_DN803397_c0_g1	0.00	0.00	0.00	5.23	0.00	0.00	0.00	0.00	0.00	0.00
TRINITY_DN803398_c0_g1	0.00	0.00	0.00	0.00	0.00	0.00	0.00	0.00	0.00	0.00
TRINITY_DN803399_c0_g1	0.00	12.46	0.00	3.48	0.00	0.00	3.83	0.00	3.43	0.00
TRINITY_DN8033_c1_g1	60.17	24.78	0.00	0.00	16.13	13.92	141.68	0.00	0.00	0.00
TRINITY_DN803400_c0_g1	0.00	0.00	0.00	0.00	0.00	0.00	0.00	0.00	0.00	0.00
TRINITY_DN803402_c0_g1	0.00	0.00	9.17	0.00	0.00	0.00	0.00	0.00	0.00	0.00
TRINITY_DN803405_c0_g1	0.00	35.50	0.00	0.00	0.00	9.46	0.00	0.00	19.56	0.00
TRINITY_DN803406_c0_g1	0.00	0.00	0.00	0.00	0.00	0.00	0.00	0.00	0.00	0.00
TRINITY_DN803408_c0_g1	0.00	0.00	0.00	0.00	0.00	0.00	0.00	0.00	0.00	0.00
TRINITY_DN80340_c0_g1	0.00	0.00	0.00	0.00	0.00	0.00	0.00	0.00	0.00	0.00
TRINITY_DN80340_c0_g2	0.00	0.00	12.61	0.00	0.00	0.00	0.00	0.00	3.30	0.00
TRINITY_DN80340_c1_g1	0.00	0.00	0.00	0.00	0.00	0.00	0.00	0.00	0.00	0.00
TRINITY_DN80340_c2_g1	0.00	0.00	0.00	0.00	0.00	0.00	0.00	0.00	0.00	0.00
TRINITY_DN803410_c0_g1	0.00	0.00	0.00	0.00	0.00	0.00	0.00	0.00	0.00	0.00
TRINITY_DN803412_c0_g1	0.00	0.00	0.00	0.00	0.00	0.00	0.00	0.00	0.00	0.00
TRINITY_DN803414_c0_g1	0.00	34.84	0.00	0.00	0.00	0.00	0.00	0.00	0.00	0.00
TRINITY_DN803415_c0_g1	0.00	0.00	5.84	0.00	0.00	0.00	0.00	0.00	0.00	0.00
TRINITY_DN803417_c0_g1	0.00	0.00	0.00	0.00	0.00	0.00	0.00	0.00	0.00	0.00
TRINITY_DN803418_c0_g1	0.00	0.00	0.00	0.00	12.85	0.00	0.00	0.00	0.00	0.00
TRINITY_DN803419_c0_g1	0.00	0.00	0.00	0.00	0.00	0.00	0.00	0.00	0.00	0.00
TRINITY_DN80341_c0_g1	0.00	0.00	0.00	0.00	0.00	0.00	0.00	0.00	0.00	0.00
TRINITY_DN803421_c0_g1	0.00	0.00	0.00	0.00	0.00	0.00	0.00	0.00	0.00	0.00
TRINITY_DN803422_c0_g1	0.00	0.00	0.00	0.00	0.00	0.00	0.00	0.00	0.00	0.00
TRINITY_DN803424_c0_g1	0.00	0.00	0.00	0.00	0.00	0.00	0.00	0.00	21.66	0.00
TRINITY_DN803425_c0_g1	0.00	0.00	0.00	0.00	0.00	0.00	0.00	0.00	0.00	0.00
TRINITY_DN803426_c0_g1	0.00	0.00	0.00	0.00	0.00	0.00	0.00	0.00	0.00	0.00
TRINITY_DN803427_c0_g1	0.00	0.00	0.00	0.00	0.00	0.00	0.00	0.00	0.00	0.00
TRINITY_DN803428_c0_g1	0.00	0.00	0.00	0.00	0.00	0.00	0.00	0.00	0.00	0.00
TRINITY_DN803429_c0_g1	0.00	0.00	0.00	0.00	0.00	0.00	0.00	0.00	0.00	0.00
TRINITY_DN80342_c0_g1	0.00	0.00	1.34	0.00	1.08	0.00	0.00	0.00	1.27	0.00
TRINITY_DN80342_c1_g1	0.00	0.00	0.00	0.00	0.00	0.00	0.00	0.00	0.00	0.00
TRINITY_DN803433_c0_g1	0.00	0.00	0.00	0.00	0.00	0.00	0.00	0.00	0.00	0.00
TRINITY_DN803435_c0_g1	0.00	0.00	0.00	0.00	0.00	0.00	0.00	0.00	0.00	0.00
TRINITY_DN803436_c0_g1	0.00	0.00	0.00	0.00	0.00	0.00	0.00	0.00	19.82	0.00
TRINITY_DN803437_c0_g1	0.00	0.00	4.60	0.00	0.00	0.00	0.00	0.00	0.00	0.00
TRINITY_DN803438_c0_g1	0.00	0.00	0.00	0.00	0.00	0.00	0.00	4.19	0.00	0.00
TRINITY_DN803441_c0_g1	0.00	0.00	0.00	0.00	0.00	0.00	13.19	0.00	0.00	0.00
TRINITY_DN803444_c0_g1	0.00	0.00	0.00	0.00	0.00	0.00	0.00	0.00	0.00	0.00
TRINITY_DN803446_c0_g1	5.33	17.97	0.00	0.00	0.00	0.00	0.00	0.00	0.00	0.00
TRINITY_DN80344_c0_g1	0.00	0.00	0.00	0.00	0.00	0.00	0.00	0.00	0.00	0.00
TRINITY_DN80344_c1_g1	0.00	0.00	0.00	0.00	0.00	0.00	0.00	0.00	7.57	0.00
TRINITY_DN803453_c0_g1	0.00	0.00	0.00	0.00	0.00	0.00	0.00	0.00	0.00	0.00
TRINITY_DN803456_c0_g1	0.00	0.00	18.44	0.00	0.00	0.00	0.00	0.00	0.00	0.00
TRINITY_DN803459_c0_g1	0.00	0.00	0.00	0.00	0.00	0.00	0.00	0.00	0.00	0.00
TRINITY_DN803460_c0_g1	0.00	0.00	0.00	0.00	0.00	0.00	21.84	0.00	0.00	0.00
TRINITY_DN803461_c0_g1	0.00	0.00	0.00	0.00	0.00	0.00	0.00	0.00	0.00	0.00
TRINITY_DN803462_c0_g1	0.00	0.00	0.00	0.00	0.00	0.00	0.00	0.00	0.00	0.00
TRINITY_DN803463_c0_g1	0.00	0.00	0.00	0.00	0.00	0.00	0.00	0.00	0.00	0.00
TRINITY_DN803464_c0_g1	0.00	0.00	0.00	0.00	0.00	0.00	0.00	0.00	0.00	0.00
TRINITY_DN803465_c0_g1	0.00	0.00	7.94	0.00	0.00	0.00	0.00	0.00	7.35	0.00
TRINITY_DN803467_c0_g1	0.00	0.00	0.00	0.00	0.00	0.00	0.00	0.00	0.00	0.00
TRINITY_DN803468_c0_g1	0.00	0.00	0.00	0.00	0.00	0.00	0.00	0.00	0.00	0.00
TRINITY_DN803469_c0_g1	0.00	0.00	0.00	0.00	0.00	0.00	0.00	0.00	0.00	0.00
TRINITY_DN80346_c0_g1	0.00	107.97	37.16	21.51	15.48	0.00	39.71	0.00	105.41	0.00
TRINITY_DN80346_c0_g2	0.00	0.00	37.72	0.00	0.00	0.00	0.00	0.00	15.88	0.00
TRINITY_DN80346_c1_g1	0.00	0.00	5.36	5.11	0.00	0.00	0.00	4.22	0.00	0.00
TRINITY_DN803470_c0_g1	0.00	0.00	0.00	0.00	0.00	0.00	0.00	0.00	0.00	0.00
TRINITY_DN803471_c0_g1	0.00	0.00	0.00	0.00	0.00	0.00	0.00	0.00	0.00	0.00
TRINITY_DN803472_c0_g1	0.00	0.00	0.00	0.00	0.00	0.00	0.00	22.84	0.00	0.00
TRINITY_DN803475_c0_g1	0.00	0.00	0.00	0.00	0.00	0.00	0.00	0.00	0.00	0.00
TRINITY_DN803476_c0_g1	0.00	0.00	0.00	0.00	0.00	0.00	0.00	0.00	0.00	0.00
TRINITY_DN803479_c0_g1	0.00	0.00	0.00	0.00	0.00	0.00	0.00	0.00	0.00	0.00
TRINITY_DN80347_c0_g1	0.00	0.00	0.00	6.19	0.00	0.00	17.00	0.00	0.00	0.00
TRINITY_DN80347_c0_g2	0.00	0.00	0.00	0.00	0.00	0.00	0.00	0.00	0.00	0.00
TRINITY_DN80347_c0_g3	0.00	0.00	0.00	0.00	0.00	0.00	0.00	0.00	0.00	0.00
TRINITY_DN80347_c0_g4	0.00	184.07	0.00	0.00	0.00	0.00	0.00	0.00	0.00	0.00
TRINITY_DN80347_c0_g5	0.00	0.00	0.00	0.00	0.00	0.00	0.00	0.00	0.00	0.00
TRINITY_DN803482_c0_g1	0.00	0.00	0.00	0.00	0.00	0.00	0.00	0.00	0.00	0.00
TRINITY_DN803483_c0_g1	0.00	0.00	0.00	0.00	0.00	0.00	0.00	0.00	0.00	0.00
TRINITY_DN803484_c0_g1	0.00	0.00	0.00	0.00	0.00	0.00	0.00	0.00	0.00	0.00
TRINITY_DN803485_c0_g1	0.00	0.00	0.00	0.00	0.00	4.82	0.00	0.00	0.00	0.00
TRINITY_DN803487_c0_g1	0.00	0.00	0.00	0.00	0.00	0.00	0.00	0.00	0.00	0.00
TRINITY_DN803489_c0_g1	0.00	0.00	0.00	0.00	0.00	0.00	0.00	0.00	0.00	0.00
TRINITY_DN80348_c0_g1	27.13	22.75	0.00	0.00	0.00	0.00	0.00	21.46	0.00	0.00
TRINITY_DN803491_c0_g1	0.00	0.00	0.00	0.00	0.00	0.00	0.00	0.00	0.00	0.00
TRINITY_DN803492_c0_g1	0.00	0.00	17.36	0.00	0.00	0.00	0.00	0.00	0.00	0.00
TRINITY_DN803494_c0_g1	0.00	0.00	0.00	0.00	0.00	0.00	0.00	0.00	0.00	0.00
TRINITY_DN803495_c0_g1	0.00	0.00	0.00	4.16	0.00	0.00	0.00	0.00	0.00	0.00
TRINITY_DN803496_c0_g1	24.91	0.00	0.00	0.00	0.00	0.00	0.00	19.63	0.00	0.00
TRINITY_DN803498_c0_g1	0.00	0.00	0.00	0.00	0.00	0.00	8.43	6.59	0.00	0.00
TRINITY_DN80349_c0_g1	14.00	0.00	0.00	0.00	0.00	0.00	0.00	0.00	0.00	0.00
TRINITY_DN80349_c1_g1	0.00	0.00	0.00	0.00	0.00	0.00	0.00	0.00	0.00	0.00
TRINITY_DN8034_c0_g1	0.00	0.00	19.51	0.00	0.00	0.00	0.00	0.00	0.00	0.00
TRINITY_DN8034_c1_g1	0.00	0.00	0.00	0.00	4.41	4.90	0.00	0.00	5.11	0.00
TRINITY_DN8034_c2_g1	11.46	0.00	0.00	10.72	0.00	0.00	0.00	0.00	10.45	0.00
TRINITY_DN8034_c3_g1	0.00	9.85	8.80	0.00	0.00	0.00	0.00	0.00	0.00	0.00
TRINITY_DN8034_c3_g2	26.69	82.34	11.64	36.49	0.00	0.00	0.00	91.59	20.78	6.12
TRINITY_DN8034_c3_g3	10.09	0.00	2.66	17.65	11.30	25.82	58.52	0.00	32.05	0.00
TRINITY_DN8034_c6_g1	0.00	0.00	0.00	0.00	0.00	0.00	0.00	2.64	3.18	0.00
TRINITY_DN8034_c8_g1	0.00	0.00	4.08	3.88	0.00	0.00	4.24	0.00	0.00	0.00
TRINITY_DN803500_c0_g1	0.00	64.48	0.00	0.00	0.00	0.00	0.00	0.00	0.00	0.00
TRINITY_DN803501_c0_g1	0.00	0.00	0.00	0.00	0.00	0.00	0.00	0.00	0.00	0.00
TRINITY_DN803504_c0_g1	0.00	0.00	0.00	0.00	0.00	0.00	0.00	0.00	0.00	0.00
TRINITY_DN803507_c0_g1	0.00	0.00	0.00	0.00	0.00	0.00	0.00	0.00	0.00	0.00
TRINITY_DN803508_c0_g1	0.00	0.00	0.00	0.00	0.00	0.00	0.00	0.00	0.00	0.00
TRINITY_DN803509_c0_g1	0.00	0.00	0.00	0.00	0.00	0.00	0.00	0.00	0.00	0.00
TRINITY_DN803510_c0_g1	0.00	0.00	0.00	0.00	0.00	0.00	0.00	0.00	3.54	3.43
TRINITY_DN803511_c0_g1	0.00	19.45	0.00	0.00	0.00	0.00	0.00	0.00	0.00	0.00
TRINITY_DN803513_c0_g1	0.00	0.00	0.00	0.00	0.00	0.00	0.00	0.00	0.00	0.00
TRINITY_DN803514_c0_g1	0.00	0.00	0.00	0.00	0.00	0.00	0.00	0.00	0.00	0.00
TRINITY_DN803515_c0_g1	0.00	0.00	4.26	0.00	0.00	0.00	0.00	0.00	0.00	0.00
TRINITY_DN803516_c0_g1	0.00	0.00	0.00	0.00	0.00	0.00	14.36	0.00	0.00	0.00
TRINITY_DN803517_c0_g1	0.00	0.00	11.75	11.18	0.00	0.00	0.00	0.00	21.73	0.00
TRINITY_DN803518_c0_g1	0.00	0.00	0.00	0.00	0.00	0.00	0.00	0.00	0.00	0.00
TRINITY_DN80351_c0_g2	0.00	0.00	0.00	0.00	0.00	0.00	0.00	0.00	0.00	0.00
TRINITY_DN80351_c4_g1	0.00	0.00	0.00	0.00	0.00	0.00	0.00	0.00	0.00	0.00
TRINITY_DN80351_c6_g1	0.00	0.00	0.00	0.00	0.00	0.00	0.00	0.00	0.00	0.00
TRINITY_DN803520_c0_g1	0.00	0.00	13.81	0.00	0.00	0.00	0.00	0.00	0.00	0.00
TRINITY_DN803521_c0_g1	0.00	0.00	14.92	0.00	0.00	0.00	0.00	0.00	0.00	0.00
TRINITY_DN803523_c0_g1	0.00	0.00	0.00	0.00	0.00	0.00	0.00	0.00	0.00	0.00
TRINITY_DN803525_c0_g1	0.00	0.00	0.00	0.00	0.00	0.00	0.00	0.00	0.00	0.00
TRINITY_DN803527_c0_g1	0.00	0.00	0.00	0.00	0.00	0.00	0.00	0.00	0.00	0.00
TRINITY_DN80352_c0_g1	0.00	0.00	58.55	41.64	0.00	13.23	14.98	0.00	27.04	0.00
TRINITY_DN80352_c0_g2	0.00	0.00	25.87	0.00	0.00	0.00	0.00	0.00	0.00	0.00
TRINITY_DN803530_c0_g1	0.00	0.00	0.00	0.00	0.00	0.00	0.00	0.00	0.00	0.00
TRINITY_DN803532_c0_g1	0.00	0.00	10.42	0.00	0.00	0.00	0.00	0.00	0.00	0.00
TRINITY_DN803534_c0_g1	0.00	0.00	0.00	0.00	0.00	0.00	0.00	0.00	0.00	0.00
TRINITY_DN803535_c0_g1	0.00	0.00	0.00	0.00	0.00	0.00	0.00	0.00	0.00	0.00
TRINITY_DN803537_c0_g1	0.00	0.00	0.00	0.00	0.00	0.00	0.00	0.00	0.00	0.00
TRINITY_DN803538_c0_g1	20.36	0.00	0.00	0.00	0.00	0.00	0.00	0.00	0.00	0.00
TRINITY_DN803539_c0_g1	0.00	0.00	0.00	0.00	0.00	0.00	0.00	0.00	0.00	0.00
TRINITY_DN80353_c0_g1	0.00	0.00	0.00	0.00	0.00	0.00	0.00	0.00	0.00	0.00
TRINITY_DN80353_c0_g2	0.00	0.00	0.00	0.00	0.00	0.00	0.00	0.00	0.00	0.00
TRINITY_DN80353_c0_g3	0.00	0.00	0.00	0.00	0.00	0.00	0.00	0.00	0.00	0.00
TRINITY_DN80353_c0_g5	0.00	0.00	18.98	0.00	0.00	0.00	0.00	0.00	0.00	0.00
TRINITY_DN80353_c1_g1	0.00	0.00	0.00	0.00	0.00	0.00	0.00	0.00	0.00	0.00
TRINITY_DN803540_c0_g1	0.00	0.00	13.00	0.00	0.00	0.00	0.00	0.00	0.00	0.00
TRINITY_DN803541_c0_g1	0.00	0.00	0.00	0.00	0.00	0.00	14.89	0.00	0.00	0.00
TRINITY_DN803544_c0_g1	0.00	0.00	0.00	0.00	0.00	0.00	0.00	0.00	0.00	0.00
TRINITY_DN803549_c0_g1	0.00	0.00	0.00	0.00	0.00	0.00	0.00	0.00	0.00	0.00
TRINITY_DN80354_c0_g1	3.65	21.17	23.47	8.67	2.35	3.35	9.22	5.09	13.21	0.00
TRINITY_DN80354_c1_g1	0.00	0.00	14.98	0.00	0.00	0.00	0.00	0.00	0.00	0.00
TRINITY_DN80354_c2_g1	0.00	0.00	29.13	0.00	0.00	0.00	0.00	0.00	13.45	0.00
TRINITY_DN80354_c3_g1	0.00	0.00	2.91	5.36	0.00	4.32	0.00	0.00	6.75	0.00
TRINITY_DN80354_c8_g1	0.00	0.00	0.00	0.00	0.00	0.00	0.00	0.00	0.00	0.00
TRINITY_DN803550_c0_g1	0.00	0.00	0.00	0.00	0.00	0.00	0.00	0.00	0.00	0.00
TRINITY_DN803554_c0_g1	0.00	0.00	0.00	0.00	0.00	0.00	0.00	0.00	0.00	0.00
TRINITY_DN803555_c0_g1	0.00	0.00	0.00	0.00	0.00	0.00	0.00	0.00	0.00	0.00
TRINITY_DN803556_c0_g1	0.00	0.00	0.00	0.00	0.00	0.00	0.00	0.00	0.00	0.00
TRINITY_DN803559_c0_g1	0.00	49.45	9.81	0.00	0.00	0.00	0.00	0.00	0.00	0.00
TRINITY_DN80355_c1_g1	0.00	32.84	0.00	0.00	0.00	0.00	0.00	0.00	9.05	0.00
TRINITY_DN80355_c2_g1	0.00	0.00	0.00	0.00	0.00	0.00	0.00	36.93	0.00	0.00
TRINITY_DN80355_c3_g1	7.01	0.00	13.95	0.00	0.00	0.00	0.00	5.52	0.00	0.00
TRINITY_DN80355_c4_g1	0.00	13.57	0.00	3.72	0.00	0.00	0.00	0.00	3.73	0.00
TRINITY_DN80355_c5_g1	0.00	0.00	1.45	0.00	0.00	0.00	0.00	0.00	0.00	0.00
TRINITY_DN803561_c0_g1	0.00	0.00	0.00	0.00	0.00	0.00	0.00	0.00	0.00	0.00
TRINITY_DN803563_c0_g1	0.00	0.00	0.00	0.00	0.00	0.00	0.00	0.00	4.17	0.00
TRINITY_DN803566_c0_g1	0.00	0.00	2.41	0.00	0.00	0.00	0.00	0.00	0.00	0.00
TRINITY_DN803568_c0_g1	0.00	27.78	4.93	9.40	0.00	4.42	15.26	0.00	0.00	0.00
TRINITY_DN803569_c0_g1	0.00	0.00	0.00	0.00	0.00	0.00	0.00	0.00	0.00	0.00
TRINITY_DN80356_c0_g2	0.00	0.00	0.00	0.00	0.00	0.00	0.00	0.00	0.00	0.00
TRINITY_DN80356_c2_g1	0.00	0.00	0.00	0.00	0.00	0.00	0.00	0.00	0.00	0.00
TRINITY_DN80356_c3_g1	0.00	0.00	0.00	0.00	0.00	0.00	0.00	0.00	0.00	0.00
TRINITY_DN803570_c0_g1	0.00	0.00	0.00	0.00	0.00	0.00	0.00	12.92	0.00	0.00
TRINITY_DN803572_c0_g1	0.00	0.00	0.00	0.00	0.00	21.85	0.00	0.00	0.00	0.00
TRINITY_DN803573_c0_g1	10.21	0.00	0.00	0.00	0.00	0.00	0.00	0.00	9.35	0.00
TRINITY_DN803574_c0_g1	0.00	0.00	17.95	0.00	0.00	0.00	0.00	0.00	0.00	0.00
TRINITY_DN803577_c0_g1	0.00	0.00	0.00	0.00	0.00	0.00	0.00	4.79	0.00	0.00
TRINITY_DN803578_c0_g1	0.00	0.00	0.00	0.00	0.00	0.00	0.00	0.00	0.00	0.00
TRINITY_DN803579_c0_g1	0.00	37.02	0.00	0.00	0.00	0.00	0.00	0.00	10.20	0.00
TRINITY_DN80357_c0_g1	0.00	0.00	0.00	0.00	0.00	27.85	0.00	0.00	0.00	0.00
TRINITY_DN803580_c0_g1	0.00	0.00	0.00	0.00	0.00	0.00	0.00	0.00	18.96	0.00
TRINITY_DN803581_c0_g1	0.00	0.00	0.00	0.00	0.00	0.00	0.00	0.00	0.00	0.00
TRINITY_DN803582_c0_g1	0.00	0.00	0.00	0.00	0.00	19.17	0.00	0.00	0.00	0.00
TRINITY_DN803583_c0_g1	0.00	0.00	0.00	0.00	0.00	0.00	0.00	0.00	0.00	0.00
TRINITY_DN803584_c0_g1	0.00	0.00	0.00	0.00	0.00	0.00	0.00	0.00	0.00	0.00
TRINITY_DN803588_c0_g1	0.00	0.00	0.00	0.00	0.00	0.00	0.00	0.00	0.00	0.00
TRINITY_DN803589_c0_g1	0.00	0.00	0.00	0.00	0.00	0.00	0.00	0.00	0.00	0.00
TRINITY_DN80358_c0_g1	0.00	0.00	11.59	9.32	0.00	0.00	9.95	0.00	0.00	0.00
TRINITY_DN80358_c0_g2	0.00	0.00	0.00	0.00	14.49	0.00	0.00	0.00	0.00	0.00
TRINITY_DN803590_c0_g1	0.00	0.00	0.00	0.00	0.00	0.00	0.00	0.00	0.00	0.00
TRINITY_DN803591_c0_g1	0.00	0.00	0.00	0.00	0.00	0.00	0.00	0.00	0.00	0.00
TRINITY_DN803594_c0_g1	0.00	11.92	0.00	0.00	0.00	0.00	0.00	0.00	0.00	0.00
TRINITY_DN803595_c0_g1	0.00	0.00	0.00	0.00	0.00	0.00	0.00	0.00	0.00	0.00
TRINITY_DN803596_c0_g1	0.00	0.00	0.00	0.00	0.00	0.00	11.87	0.00	0.00	0.00
TRINITY_DN803598_c0_g1	0.00	0.00	30.54	0.00	0.00	0.00	0.00	0.00	0.00	0.00
TRINITY_DN803599_c0_g1	0.00	0.00	0.00	0.00	0.00	0.00	0.00	0.00	0.00	0.00
TRINITY_DN80359_c0_g1	0.00	0.00	0.00	0.00	0.00	0.00	0.00	0.00	0.00	0.00
TRINITY_DN8035_c0_g1	5.35	79.60	108.71	24.67	10.89	3.73	39.93	15.83	41.33	2.12
TRINITY_DN803601_c0_g1	0.00	112.47	0.00	0.00	0.00	0.00	0.00	0.00	0.00	0.00
TRINITY_DN803602_c0_g1	0.00	0.00	0.00	0.00	0.00	0.00	0.00	0.00	0.00	0.00
TRINITY_DN803603_c0_g1	0.00	0.00	0.00	0.00	0.00	0.00	0.00	0.00	0.00	0.00
TRINITY_DN803604_c0_g1	0.00	0.00	0.00	0.00	0.00	0.00	0.00	0.00	0.00	0.00
TRINITY_DN803605_c0_g1	0.00	0.00	0.00	0.00	0.00	0.00	0.00	0.00	7.41	0.00
TRINITY_DN803607_c0_g1	0.00	0.00	0.00	0.00	0.00	0.00	20.36	0.00	0.00	0.00
TRINITY_DN803609_c0_g1	0.00	0.00	16.49	0.00	0.00	0.00	0.00	0.00	0.00	0.00
TRINITY_DN80360_c0_g1	0.00	0.00	12.38	0.00	0.00	0.00	0.00	0.00	0.00	0.00
TRINITY_DN803610_c0_g1	0.00	0.00	0.00	0.00	0.00	0.00	0.00	0.00	0.00	0.00
TRINITY_DN803611_c0_g1	0.00	0.00	0.00	25.02	0.00	0.00	0.00	0.00	0.00	0.00
TRINITY_DN803613_c0_g1	0.00	0.00	0.00	0.00	0.00	0.00	0.00	0.00	0.00	0.00
TRINITY_DN803614_c0_g1	0.00	0.00	0.00	0.00	0.00	0.00	0.00	0.00	0.00	0.00
TRINITY_DN803615_c0_g1	0.00	0.00	0.00	0.00	0.00	0.00	0.00	0.00	0.00	0.00
TRINITY_DN803616_c0_g1	0.00	2.13	5.56	0.00	0.00	0.00	1.99	0.00	0.00	0.00
TRINITY_DN803618_c0_g1	0.00	0.00	0.00	0.00	0.00	0.00	0.00	0.00	0.00	0.00
TRINITY_DN80361_c0_g1	0.00	0.00	0.00	0.00	0.00	0.00	7.96	0.00	0.00	0.00
TRINITY_DN80361_c0_g2	0.00	0.00	0.00	0.00	0.00	0.00	0.00	0.00	0.00	0.00
TRINITY_DN803621_c0_g1	0.00	0.00	0.00	0.00	0.00	0.00	0.00	0.00	0.00	0.00
TRINITY_DN803622_c0_g1	0.00	4.83	12.83	0.00	3.44	3.84	8.87	0.00	12.00	0.00
TRINITY_DN803623_c0_g1	0.00	0.00	14.10	0.00	5.67	0.00	0.00	0.00	0.00	0.00
TRINITY_DN803625_c0_g1	0.00	0.00	0.00	0.00	0.00	0.00	0.00	0.00	0.00	0.00
TRINITY_DN803628_c0_g1	0.00	0.00	0.00	0.00	0.00	0.00	0.00	0.00	0.00	0.00
TRINITY_DN803629_c0_g1	0.00	0.00	0.00	0.00	0.00	0.00	0.00	0.00	0.00	0.00
TRINITY_DN80362_c0_g1	8.54	0.00	33.97	0.00	0.00	7.56	17.27	20.26	7.85	0.00
TRINITY_DN80362_c1_g1	0.00	0.00	0.00	0.00	0.00	0.00	2.88	0.00	2.57	0.00
TRINITY_DN803630_c0_g1	0.00	0.00	0.00	0.00	0.00	0.00	0.00	0.00	0.00	0.00
TRINITY_DN803631_c0_g1	0.00	0.00	0.00	0.00	0.00	0.00	0.00	0.00	0.00	0.00
TRINITY_DN803633_c0_g1	0.00	0.00	0.00	0.00	0.00	0.00	0.00	0.00	7.46	0.00
TRINITY_DN803635_c0_g1	0.00	0.00	0.00	0.00	0.00	0.00	0.00	0.00	0.00	0.00
TRINITY_DN803636_c0_g1	4.34	0.00	0.00	0.00	0.00	0.00	0.00	0.00	0.00	0.00
TRINITY_DN803638_c0_g1	0.00	0.00	0.00	0.00	0.00	0.00	0.00	0.00	0.00	0.00
TRINITY_DN80363_c0_g1	0.00	4.49	0.00	0.00	0.00	0.00	0.00	0.00	0.00	0.00
TRINITY_DN80363_c1_g1	12.85	136.83	77.21	33.53	7.77	20.32	13.52	12.54	51.39	2.92
TRINITY_DN80363_c2_g1	0.00	0.00	10.83	0.00	0.00	0.00	0.00	0.00	24.78	0.00
TRINITY_DN80363_c2_g2	2.81	21.72	0.00	0.00	0.00	0.00	0.00	0.00	29.43	0.00
TRINITY_DN80363_c3_g1	0.00	0.00	0.00	0.00	0.00	0.00	0.00	0.00	0.00	0.00
TRINITY_DN80363_c4_g1	0.00	0.00	0.00	11.05	0.00	0.00	0.00	0.00	4.42	2.13
TRINITY_DN803640_c0_g1	0.00	0.00	0.00	0.00	0.00	0.00	0.00	0.00	0.00	0.00
TRINITY_DN803645_c0_g1	0.00	0.00	0.00	0.00	0.00	0.00	0.00	0.00	0.00	0.00
TRINITY_DN803646_c0_g1	0.00	0.00	0.00	0.00	0.00	0.00	0.00	0.00	0.00	0.00
TRINITY_DN803647_c0_g1	0.00	0.00	0.00	0.00	0.00	0.00	0.00	0.00	0.00	0.00
TRINITY_DN803648_c0_g1	0.00	0.00	8.62	0.00	0.00	0.00	0.00	0.00	0.00	0.00
TRINITY_DN80364_c0_g1	8.71	29.05	60.57	26.81	13.87	56.41	0.00	13.78	88.14	0.00
TRINITY_DN80364_c0_g2	0.00	0.00	0.00	0.00	0.00	0.00	0.00	0.00	0.00	0.00
TRINITY_DN80364_c0_g3	0.00	22.19	19.82	0.00	0.00	8.85	0.00	0.00	0.00	0.00
TRINITY_DN80364_c2_g1	0.00	0.00	0.00	0.00	0.00	0.00	0.00	0.00	0.00	0.00
TRINITY_DN803651_c0_g1	0.00	0.00	0.00	0.00	3.87	0.00	0.00	0.00	4.49	0.00
TRINITY_DN803653_c0_g1	0.00	0.00	0.00	0.00	0.00	0.00	15.45	0.00	0.00	0.00
TRINITY_DN803654_c0_g1	0.00	0.00	0.00	0.00	0.00	0.00	0.00	0.00	6.67	6.46
TRINITY_DN803656_c0_g1	0.00	0.00	0.00	6.62	5.58	0.00	0.00	5.49	0.00	0.00
TRINITY_DN803657_c0_g1	0.00	0.00	0.00	0.00	0.00	0.00	0.00	0.00	0.00	0.00
TRINITY_DN803659_c0_g1	0.00	0.00	0.00	0.00	0.00	0.00	0.00	0.00	0.00	0.00
TRINITY_DN80365_c0_g1	0.00	0.00	0.00	0.00	0.00	0.00	0.00	0.00	0.00	0.00
TRINITY_DN803662_c0_g1	0.00	7.57	4.32	0.00	0.00	0.00	0.00	0.00	2.08	0.00
TRINITY_DN803664_c0_g1	0.00	0.00	0.00	0.00	0.00	0.00	0.00	0.00	0.00	0.00
TRINITY_DN803665_c0_g1	0.00	14.73	0.00	0.00	0.00	0.00	13.41	0.00	12.15	0.00
TRINITY_DN803668_c1_g1	3.69	0.00	0.00	0.00	0.00	0.00	0.00	0.00	3.47	0.00
TRINITY_DN803669_c0_g1	0.00	0.00	0.00	0.00	0.00	0.00	0.00	0.00	0.00	0.00
TRINITY_DN803670_c0_g1	0.00	0.00	0.00	0.00	0.00	0.00	0.00	0.00	0.00	0.00
TRINITY_DN803671_c0_g1	0.00	0.00	0.00	0.00	0.00	0.00	0.00	0.00	0.00	0.00
TRINITY_DN803674_c0_g1	0.00	0.00	0.00	0.00	0.00	0.00	0.00	0.00	0.00	0.00
TRINITY_DN803675_c0_g1	0.00	0.00	0.00	0.00	0.00	0.00	0.00	0.00	0.00	0.00
TRINITY_DN803678_c0_g1	0.00	0.00	0.00	0.00	0.00	0.00	0.00	0.00	0.00	0.00
TRINITY_DN803679_c0_g1	0.00	0.00	0.00	0.00	0.00	0.00	0.00	0.00	0.00	0.00
TRINITY_DN803680_c0_g1	0.00	0.00	0.00	0.00	0.00	0.00	0.00	0.00	0.00	0.00
TRINITY_DN803681_c0_g1	0.00	0.00	0.00	0.00	0.00	0.00	0.00	0.00	0.00	0.00
TRINITY_DN803684_c0_g1	0.00	0.00	0.00	0.00	0.00	0.00	0.00	0.00	0.00	0.00
TRINITY_DN803685_c0_g1	6.34	0.00	0.00	0.00	0.00	0.00	0.00	0.00	0.00	0.00
TRINITY_DN803686_c0_g1	0.00	0.00	9.24	0.00	0.00	0.00	0.00	0.00	0.00	0.00
TRINITY_DN803688_c0_g1	0.00	0.00	0.00	0.00	0.00	0.00	0.00	0.00	0.00	0.00
TRINITY_DN803689_c0_g1	0.00	0.00	0.00	0.00	0.00	0.00	0.00	0.00	0.00	0.00
TRINITY_DN80368_c0_g1	2.04	11.38	17.60	10.15	3.94	3.75	8.49	7.25	9.38	2.62
TRINITY_DN80368_c1_g1	0.00	0.00	0.00	0.00	0.00	0.00	0.00	0.00	0.00	0.00
TRINITY_DN80368_c1_g3	0.00	0.00	0.00	0.00	0.00	0.00	0.00	0.00	0.00	0.00
TRINITY_DN80368_c2_g1	0.00	0.00	0.00	0.00	0.00	0.00	0.00	0.00	0.00	0.00
TRINITY_DN803690_c0_g1	0.00	0.00	0.00	0.00	0.00	0.00	0.00	0.00	0.00	0.00
TRINITY_DN803692_c0_g1	0.00	0.00	0.00	0.00	0.00	0.00	3.99	0.00	0.00	3.47
TRINITY_DN803696_c0_g1	25.50	0.00	0.00	0.00	0.00	0.00	0.00	0.00	23.26	0.00
TRINITY_DN803697_c0_g1	0.00	0.00	0.00	0.00	0.00	0.00	0.00	0.00	0.00	0.00
TRINITY_DN80369_c0_g1	29.92	55.23	29.60	37.60	0.00	0.00	10.03	0.00	0.00	0.00
TRINITY_DN80369_c1_g1	0.00	56.01	38.26	0.00	0.00	17.60	19.90	0.00	57.75	0.00
TRINITY_DN80369_c2_g1	22.58	49.95	0.00	24.84	0.00	0.00	0.00	0.00	0.00	0.00
TRINITY_DN80369_c3_g1	15.96	0.00	11.70	11.12	0.00	0.00	11.93	0.00	10.81	0.00
TRINITY_DN8036_c0_g2	11.35	37.44	39.36	16.35	7.04	7.93	11.21	25.66	29.12	5.02
TRINITY_DN8036_c1_g1	0.00	0.00	0.00	0.00	0.00	0.00	0.00	0.00	0.00	0.00
TRINITY_DN8036_c1_g3	0.00	0.00	0.00	0.00	0.00	0.00	0.00	0.00	0.00	0.00
TRINITY_DN803700_c0_g1	0.00	0.00	0.00	0.00	0.00	0.00	0.00	0.00	0.00	0.00
TRINITY_DN803701_c0_g1	0.00	0.00	0.00	0.00	0.00	0.00	0.00	0.00	0.00	0.00
TRINITY_DN803702_c0_g1	0.00	0.00	0.00	0.00	0.00	0.00	0.00	0.00	0.00	0.00
TRINITY_DN803703_c0_g1	0.00	0.00	0.00	0.00	0.00	0.00	0.00	0.00	0.00	0.00
TRINITY_DN803704_c0_g1	0.00	0.00	0.00	0.00	0.00	4.59	0.00	0.00	0.00	0.00
TRINITY_DN803705_c0_g1	0.00	0.00	0.00	0.00	0.00	0.00	0.00	0.00	0.00	0.00
TRINITY_DN803707_c0_g1	0.00	0.00	0.00	0.00	0.00	0.00	0.00	0.00	0.00	0.00
TRINITY_DN803709_c0_g1	0.00	6.71	5.98	5.71	0.00	0.00	0.00	0.00	0.00	0.00
TRINITY_DN80370_c0_g1	0.00	0.00	0.00	0.00	0.00	0.00	0.00	0.00	0.00	0.00
TRINITY_DN80370_c11_g1	0.00	0.00	0.00	0.00	0.00	0.00	0.00	0.00	0.00	0.00
TRINITY_DN80370_c1_g1	0.00	0.00	0.00	0.00	0.00	0.00	0.00	0.00	0.00	0.00
TRINITY_DN80370_c3_g1	0.00	37.26	0.00	0.00	6.68	0.00	0.00	4.99	0.00	0.00
TRINITY_DN80370_c5_g1	0.00	0.00	0.00	0.00	0.00	0.00	0.00	0.00	0.00	0.00
TRINITY_DN80370_c8_g1	0.00	0.00	0.00	0.00	0.00	0.00	0.00	0.00	0.00	0.00
TRINITY_DN803711_c0_g1	0.00	0.00	0.00	0.00	0.00	0.00	0.00	0.00	0.00	0.00
TRINITY_DN803713_c0_g1	0.00	0.00	0.00	0.00	0.00	0.00	0.00	0.00	0.00	0.00
TRINITY_DN803715_c0_g1	0.00	0.00	0.00	0.00	0.00	0.00	0.00	0.00	0.00	0.00
TRINITY_DN803716_c0_g1	0.00	0.00	7.47	0.00	0.00	0.00	0.00	0.00	0.00	0.00
TRINITY_DN803717_c0_g1	0.00	0.00	0.00	0.00	0.00	0.00	0.00	0.00	0.00	0.00
TRINITY_DN803719_c0_g1	0.00	0.00	0.00	0.00	0.00	0.00	0.00	0.00	0.00	0.00
TRINITY_DN80371_c0_g1	0.00	0.00	0.00	0.00	0.00	0.00	0.00	0.00	0.00	0.00
TRINITY_DN80371_c0_g2	0.00	0.00	0.00	0.00	0.00	0.00	8.95	0.00	0.00	0.00
TRINITY_DN80371_c1_g1	0.00	0.00	0.00	0.00	0.00	0.00	0.00	0.00	0.00	0.00
TRINITY_DN803720_c0_g1	0.00	0.00	0.00	8.93	0.00	0.00	0.00	0.00	0.00	0.00
TRINITY_DN803721_c0_g1	0.00	0.00	0.00	3.38	0.00	0.00	3.72	0.00	0.00	0.00
TRINITY_DN803722_c0_g1	0.00	0.00	0.00	0.00	0.00	0.00	0.00	0.00	0.00	0.00
TRINITY_DN803723_c0_g1	0.00	0.00	5.67	0.00	0.00	0.00	0.00	0.00	0.00	0.00
TRINITY_DN803724_c0_g1	0.00	0.00	0.00	0.00	0.00	0.00	0.00	0.00	23.67	0.00
TRINITY_DN803727_c0_g1	0.00	0.00	0.00	0.00	0.00	0.00	0.00	0.00	0.00	0.00
TRINITY_DN803728_c0_g1	0.00	0.00	0.00	0.00	0.00	0.00	0.00	0.00	0.00	0.00
TRINITY_DN803729_c0_g1	0.00	0.00	0.00	0.00	0.00	0.00	0.00	0.00	0.00	0.00
TRINITY_DN80372_c0_g1	0.00	0.00	0.00	0.00	0.00	0.00	0.00	0.00	40.28	0.00
TRINITY_DN803730_c0_g1	0.00	0.00	0.00	0.00	0.00	0.00	0.00	0.00	0.00	0.00
TRINITY_DN803731_c0_g1	0.00	0.00	0.00	0.00	0.00	0.00	0.00	0.00	0.00	0.00
TRINITY_DN803732_c0_g1	0.00	0.00	0.00	0.00	10.59	0.00	0.00	0.00	0.00	0.00
TRINITY_DN803733_c0_g1	0.00	0.00	0.00	0.00	0.00	0.00	0.00	0.00	0.00	0.00
TRINITY_DN803735_c0_g1	0.00	0.00	0.00	0.00	0.00	0.00	0.00	0.00	0.00	0.00
TRINITY_DN803736_c0_g1	0.00	0.00	0.00	0.00	0.00	0.00	0.00	0.00	0.00	0.00
TRINITY_DN803737_c0_g1	18.24	0.00	53.17	0.00	0.00	0.00	0.00	0.00	16.50	0.00
TRINITY_DN803738_c0_g1	0.00	0.00	0.00	0.00	0.00	0.00	0.00	0.00	0.00	0.00
TRINITY_DN80373_c0_g1	0.00	0.00	0.00	0.00	0.00	0.00	0.00	0.00	0.00	0.00
TRINITY_DN80373_c0_g2	0.00	0.00	0.00	0.00	0.00	0.00	20.36	0.00	0.00	0.00
TRINITY_DN80373_c0_g3	0.00	0.00	0.00	0.00	0.00	0.00	0.00	0.00	0.00	0.00
TRINITY_DN80373_c0_g4	0.00	0.00	0.00	0.00	0.00	52.40	0.00	15.43	0.00	0.00
TRINITY_DN80373_c1_g1	0.00	0.00	0.00	0.00	0.00	0.00	0.00	0.00	0.00	0.00
TRINITY_DN80373_c3_g1	0.00	0.00	40.73	0.00	0.00	0.00	0.00	0.00	0.00	0.00
TRINITY_DN803744_c0_g1	0.00	0.00	0.00	0.00	0.00	0.00	0.00	0.00	0.00	0.00
TRINITY_DN803745_c0_g1	0.00	0.00	7.41	0.00	0.00	0.00	0.00	0.00	0.00	0.00
TRINITY_DN803746_c0_g1	0.00	0.00	0.00	0.00	0.00	0.00	0.00	0.00	0.00	0.00
TRINITY_DN803748_c0_g1	0.00	0.00	0.00	0.00	0.00	0.00	0.00	0.00	0.00	0.00
TRINITY_DN803749_c0_g1	0.00	0.00	0.00	0.00	0.00	0.00	0.00	0.00	0.00	0.00
TRINITY_DN80374_c0_g1	0.00	0.00	18.12	0.00	0.00	0.00	0.00	0.00	0.00	0.00
TRINITY_DN80374_c0_g2	0.00	0.00	0.00	0.00	0.00	0.00	0.00	0.00	0.00	0.00
TRINITY_DN80374_c0_g3	0.00	0.00	0.00	0.00	0.00	0.00	0.00	0.00	0.00	0.00
TRINITY_DN80374_c0_g4	0.00	0.00	0.00	0.00	0.00	0.00	0.00	0.00	0.00	0.00
TRINITY_DN80374_c0_g5	0.00	0.00	0.00	0.00	0.00	0.00	0.00	0.00	0.00	0.00
TRINITY_DN803750_c0_g1	0.00	0.00	8.55	0.00	0.00	0.00	0.00	0.00	0.00	0.00
TRINITY_DN803753_c0_g1	0.00	0.00	0.00	0.00	0.00	0.00	0.00	0.00	0.00	0.00
TRINITY_DN803754_c0_g1	0.00	0.00	0.00	0.00	0.00	0.00	0.00	0.00	0.00	0.00
TRINITY_DN803755_c0_g1	0.00	0.00	0.00	0.00	0.00	0.00	0.00	0.00	0.00	0.00
TRINITY_DN803758_c0_g1	0.00	0.00	0.00	0.00	0.00	0.00	0.00	0.00	0.00	0.00
TRINITY_DN803759_c0_g1	3.38	0.00	0.00	0.00	0.00	0.00	0.00	0.00	0.00	0.00
TRINITY_DN80375_c0_g1	4.71	7.25	3.15	0.00	0.00	1.43	0.00	0.00	0.00	0.00
TRINITY_DN80375_c0_g2	0.00	5.91	0.00	0.00	0.00	2.06	0.00	0.00	2.14	0.00
TRINITY_DN80375_c1_g1	0.00	0.00	0.00	0.00	0.00	0.00	0.00	0.00	0.00	0.00
TRINITY_DN80375_c2_g1	0.00	0.00	46.30	0.00	0.00	0.00	0.00	0.00	14.29	0.00
TRINITY_DN80375_c2_g2	0.00	0.00	0.00	0.00	0.00	0.00	0.00	0.00	0.00	0.00
TRINITY_DN80375_c4_g1	0.00	0.00	0.00	0.00	0.00	0.00	0.00	0.00	0.00	0.00
TRINITY_DN80375_c5_g1	0.00	0.00	0.00	0.00	0.00	0.00	0.00	0.00	0.00	0.00
TRINITY_DN80375_c6_g1	0.00	0.00	0.00	0.00	0.00	19.79	0.00	0.00	0.00	0.00
TRINITY_DN803761_c0_g1	0.00	0.00	0.00	0.00	0.00	0.00	13.55	0.00	0.00	0.00
TRINITY_DN803763_c0_g1	0.00	0.00	0.00	0.00	0.00	0.00	0.00	0.00	0.00	0.00
TRINITY_DN803764_c0_g1	0.00	0.00	0.00	0.00	0.00	0.00	0.00	0.00	0.00	0.00
TRINITY_DN803767_c0_g1	0.00	0.00	0.00	0.00	0.00	0.00	0.00	0.00	0.00	0.00
TRINITY_DN803768_c0_g1	0.00	0.00	0.00	0.00	0.00	0.00	0.00	0.00	0.00	0.00
TRINITY_DN803769_c0_g1	0.00	0.00	0.00	0.00	0.00	0.00	0.00	0.00	0.00	0.00
TRINITY_DN80376_c0_g1	0.00	0.00	0.00	0.00	0.00	0.00	0.00	0.00	0.00	0.00
TRINITY_DN80376_c0_g2	7.05	0.00	0.00	0.00	0.00	0.00	0.00	0.00	0.00	0.00
TRINITY_DN80376_c0_g3	0.00	0.00	0.00	0.00	0.00	0.00	0.00	0.00	0.00	0.00
TRINITY_DN80376_c0_g4	0.00	0.00	0.00	0.00	0.00	0.00	0.00	29.91	0.00	0.00
TRINITY_DN80376_c0_g5	0.00	0.00	0.00	0.00	0.00	0.00	0.00	0.00	0.00	0.00
TRINITY_DN80376_c0_g6	0.00	0.00	0.00	0.00	0.00	0.00	0.00	0.00	0.00	0.00
TRINITY_DN80376_c1_g1	0.00	0.00	0.00	0.00	0.00	10.74	0.00	0.00	25.39	0.00
TRINITY_DN803771_c0_g1	0.00	0.00	0.00	0.00	0.00	0.00	0.00	0.00	0.00	0.00
TRINITY_DN803773_c0_g1	0.00	0.00	0.00	0.00	0.00	0.00	0.00	0.00	0.00	0.00
TRINITY_DN803774_c0_g1	0.00	0.00	0.00	0.00	0.00	0.00	0.00	0.00	0.00	0.00
TRINITY_DN803775_c0_g1	0.00	0.00	0.00	0.00	0.00	0.00	0.00	0.00	0.00	0.00
TRINITY_DN80377_c0_g2	0.00	0.00	33.61	0.00	0.00	0.00	0.00	0.00	0.00	0.00
TRINITY_DN80377_c0_g3	0.00	6.62	11.78	0.00	0.00	0.00	0.00	0.00	5.48	0.00
TRINITY_DN80377_c0_g4	0.00	0.00	0.00	0.00	0.00	0.00	0.00	0.00	10.20	0.00
TRINITY_DN803781_c0_g1	0.00	0.00	0.00	0.00	0.00	0.00	0.00	0.00	0.00	0.00
TRINITY_DN803782_c0_g1	0.00	0.00	0.00	0.00	0.00	0.00	0.00	0.00	0.00	0.00
TRINITY_DN803783_c0_g1	0.00	0.00	0.00	0.00	0.00	0.00	0.00	0.00	0.00	0.00
TRINITY_DN803784_c0_g1	0.00	0.00	0.00	0.00	0.00	0.00	0.00	0.00	0.00	0.00
TRINITY_DN803785_c0_g1	0.00	0.00	0.00	0.00	0.00	0.00	0.00	0.00	0.00	0.00
TRINITY_DN803788_c0_g1	0.00	0.00	0.00	0.00	0.00	0.00	0.00	0.00	0.00	0.00
TRINITY_DN803789_c0_g1	0.00	0.00	0.00	0.00	0.00	0.00	0.00	0.00	0.00	0.00
TRINITY_DN80378_c0_g1	0.00	0.00	0.00	0.00	0.00	0.00	0.00	0.00	0.00	0.00
TRINITY_DN803792_c0_g1	0.00	0.00	0.00	0.00	0.00	0.00	0.00	0.00	0.00	0.00
TRINITY_DN803793_c0_g1	0.00	0.00	5.21	0.00	0.00	0.00	0.00	0.00	0.00	4.70
TRINITY_DN803796_c0_g1	0.00	0.00	3.57	0.00	0.00	0.00	0.00	2.79	0.00	0.00
TRINITY_DN803797_c0_g1	0.00	0.00	0.00	0.00	0.00	0.00	0.00	0.00	0.00	0.00
TRINITY_DN803798_c0_g1	0.00	0.00	0.00	0.00	0.00	0.00	0.00	0.00	0.00	0.00
TRINITY_DN80379_c0_g2	0.00	0.00	0.00	0.00	0.00	0.00	0.00	0.00	0.00	0.00
TRINITY_DN80379_c0_g3	1.87	10.85	3.76	0.88	0.00	0.00	12.51	1.45	0.89	0.00
TRINITY_DN80379_c1_g1	0.00	0.00	0.00	0.00	0.00	0.00	0.00	0.00	0.00	0.00
TRINITY_DN80379_c2_g1	0.00	21.50	0.00	0.00	0.00	0.00	0.00	0.00	0.00	0.00
TRINITY_DN80379_c2_g2	0.00	0.00	0.00	0.00	0.00	0.00	0.00	0.00	0.00	0.00
TRINITY_DN80379_c3_g1	0.00	0.00	0.00	0.00	0.00	0.00	0.00	0.00	0.00	0.00
TRINITY_DN80379_c4_g1	0.00	0.00	0.00	0.00	0.00	8.17	0.00	0.00	0.00	0.00
TRINITY_DN80379_c5_g1	0.00	0.00	0.00	0.00	0.00	0.00	0.00	0.00	23.54	0.00
TRINITY_DN80379_c6_g1	0.00	0.00	0.00	0.00	0.00	0.00	0.00	0.00	0.00	0.00
TRINITY_DN8037_c1_g1	0.00	0.00	0.00	0.00	0.00	0.00	0.00	0.00	0.00	0.00
TRINITY_DN8037_c1_g3	0.00	1.48	7.72	7.27	4.63	5.87	3.25	5.98	1.22	0.00
TRINITY_DN8037_c1_g4	0.00	0.00	0.00	0.00	0.00	0.00	0.00	12.52	0.00	0.00
TRINITY_DN8037_c1_g6	0.00	17.72	10.50	5.00	0.00	0.00	16.20	13.73	9.79	0.00
TRINITY_DN8037_c2_g1	0.00	0.00	0.00	0.00	0.00	0.00	0.00	39.77	0.00	0.00
TRINITY_DN8037_c3_g1	0.00	22.07	0.00	18.25	0.00	0.00	20.03	0.00	0.00	0.00
TRINITY_DN8037_c3_g2	0.00	0.00	0.00	0.00	0.00	0.00	0.73	0.00	0.00	9.83
TRINITY_DN8037_c4_g1	0.00	0.00	0.00	0.00	0.00	0.00	0.00	0.00	0.00	0.00
TRINITY_DN803800_c0_g1	0.00	0.00	0.00	0.00	0.00	0.00	0.00	0.00	0.00	0.00
TRINITY_DN803801_c0_g1	0.00	0.00	0.00	0.00	0.00	0.00	0.00	0.00	0.00	0.00
TRINITY_DN803802_c0_g1	0.00	0.00	0.00	0.00	0.00	0.00	0.00	0.00	0.00	0.00
TRINITY_DN803803_c0_g1	0.00	0.00	14.00	6.69	0.00	0.00	0.00	0.00	0.00	0.00
TRINITY_DN803804_c0_g1	0.00	0.00	0.00	0.00	0.00	0.00	0.00	0.00	0.00	0.00
TRINITY_DN803805_c0_g1	0.00	0.00	0.00	0.00	0.00	0.00	0.00	0.00	0.00	0.00
TRINITY_DN803807_c0_g1	0.00	0.00	0.00	0.00	0.00	0.00	0.00	0.00	0.00	0.00
TRINITY_DN80380_c0_g1	0.00	0.00	0.00	0.00	0.00	0.00	0.00	0.00	0.00	0.00
TRINITY_DN80380_c0_g3	0.00	0.00	10.67	0.00	0.00	0.00	0.00	0.00	9.87	0.00
TRINITY_DN803812_c0_g1	0.00	0.00	0.00	0.00	0.00	0.00	0.00	0.00	0.00	0.00
TRINITY_DN803815_c0_g1	0.00	0.00	0.00	11.97	0.00	0.00	0.00	0.00	0.00	0.00
TRINITY_DN803816_c0_g1	0.00	0.00	0.00	2.43	0.00	2.33	0.00	0.00	0.00	0.00
TRINITY_DN803817_c0_g1	0.00	0.00	21.51	0.00	0.00	0.00	0.00	17.48	0.00	0.00
TRINITY_DN803818_c0_g1	0.00	0.00	0.00	18.53	0.00	0.00	0.00	0.00	0.00	0.00
TRINITY_DN803819_c0_g1	9.11	101.34	0.00	0.00	0.00	0.00	0.00	7.21	0.00	0.00
TRINITY_DN803823_c0_g1	0.00	0.00	0.00	0.00	0.00	0.00	0.00	0.00	0.00	0.00
TRINITY_DN803824_c0_g1	0.00	0.00	0.00	0.00	0.00	0.00	0.00	0.00	0.00	0.00
TRINITY_DN803825_c0_g1	0.00	0.00	35.45	0.00	0.00	0.00	0.00	0.00	0.00	0.00
TRINITY_DN803828_c0_g1	0.00	0.00	0.00	0.00	0.00	0.00	0.00	0.00	0.00	0.00
TRINITY_DN803829_c0_g1	0.00	0.00	0.00	0.00	0.00	0.00	4.34	0.00	0.00	0.00
TRINITY_DN80382_c0_g1	0.00	0.00	0.00	12.87	0.00	0.00	0.00	0.00	0.00	0.00
TRINITY_DN80382_c0_g2	0.00	0.00	0.00	0.00	0.00	0.00	0.00	0.00	0.00	0.00
TRINITY_DN80382_c10_g1	0.00	0.00	0.00	0.00	0.00	0.00	0.00	0.00	25.83	0.00
TRINITY_DN80382_c11_g1	0.00	0.00	0.00	0.00	0.00	0.00	29.81	0.00	0.00	0.00
TRINITY_DN80382_c12_g1	0.00	0.00	0.00	0.00	0.00	0.00	0.00	0.00	0.00	0.00
TRINITY_DN80382_c2_g1	0.00	0.00	0.00	0.00	0.00	0.00	0.00	0.00	0.00	0.00
TRINITY_DN80382_c2_g3	0.00	0.00	0.00	0.00	0.00	0.00	0.00	0.00	0.00	0.00
TRINITY_DN80382_c3_g1	0.00	17.19	0.00	0.00	0.00	0.00	0.00	0.00	0.00	0.00
TRINITY_DN803830_c0_g1	0.00	0.00	0.00	0.00	0.00	0.00	0.00	0.00	0.00	0.00
TRINITY_DN803832_c0_g1	0.00	0.00	0.00	0.00	0.00	0.00	0.00	0.00	0.00	0.00
TRINITY_DN803833_c0_g1	0.00	0.00	0.00	0.00	0.00	0.00	0.00	11.20	0.00	0.00
TRINITY_DN803834_c0_g1	0.00	0.00	11.48	0.00	0.00	0.00	0.00	0.00	10.60	0.00
TRINITY_DN803835_c0_g1	0.00	0.00	6.79	0.00	0.00	0.00	0.00	0.00	0.00	0.00
TRINITY_DN803836_c0_g1	0.00	0.00	0.00	0.00	0.00	0.00	0.00	0.00	0.00	0.00
TRINITY_DN803837_c0_g1	0.00	0.00	0.00	9.53	0.00	0.00	0.00	0.00	0.00	0.00
TRINITY_DN803838_c0_g1	0.00	0.00	0.00	0.00	0.00	0.00	0.00	0.00	0.00	0.00
TRINITY_DN803839_c0_g1	0.00	0.00	0.00	0.00	0.00	0.00	0.00	0.00	0.00	0.00
TRINITY_DN80383_c0_g1	0.00	0.00	0.00	0.00	0.00	0.00	0.00	16.69	0.00	0.00
TRINITY_DN80383_c0_g2	0.00	156.74	31.17	30.05	12.20	73.44	0.00	12.45	28.58	0.00
TRINITY_DN803841_c0_g1	0.00	0.00	0.00	0.00	0.00	0.00	0.00	0.00	0.00	12.79
TRINITY_DN803843_c0_g1	0.00	0.00	0.00	0.00	0.00	0.00	0.00	0.00	0.00	0.00
TRINITY_DN803845_c0_g1	0.00	0.00	0.00	0.00	0.00	0.00	0.00	0.00	0.00	0.00
TRINITY_DN803846_c0_g1	0.00	0.00	0.00	0.00	0.00	0.00	0.00	0.00	0.00	0.00
TRINITY_DN803847_c0_g1	11.87	0.00	0.00	0.00	0.00	3.56	4.12	0.00	3.71	0.00
TRINITY_DN803848_c0_g1	0.00	11.83	0.00	0.00	0.00	0.00	0.00	0.00	0.00	0.00
TRINITY_DN803849_c0_g1	0.00	0.00	6.05	0.00	0.00	0.00	0.00	0.00	0.00	0.00
TRINITY_DN80384_c0_g1	0.00	0.00	0.00	0.00	0.00	0.00	0.00	0.00	19.11	0.00
TRINITY_DN80384_c0_g2	0.00	0.00	0.00	0.00	0.00	0.00	0.00	0.00	0.00	0.00
TRINITY_DN803850_c0_g1	0.00	0.00	0.00	0.00	0.00	0.00	0.00	0.00	0.00	0.00
TRINITY_DN803851_c0_g1	0.00	21.22	18.99	0.00	0.00	0.00	9.65	0.00	8.78	0.00
TRINITY_DN803852_c0_g1	0.00	0.00	0.00	0.00	0.00	0.00	0.00	0.00	0.00	0.00
TRINITY_DN803856_c0_g1	0.00	0.00	21.65	0.00	0.00	0.00	0.00	0.00	0.00	0.00
TRINITY_DN803857_c0_g1	0.00	0.00	0.00	0.00	0.00	0.00	5.19	0.00	0.00	0.00
TRINITY_DN803858_c0_g1	0.00	49.03	0.00	0.00	0.00	0.00	0.00	0.00	0.00	0.00
TRINITY_DN803859_c0_g1	0.00	0.00	0.00	5.08	0.00	4.87	0.00	0.00	0.00	0.00
TRINITY_DN80385_c0_g1	0.00	8.34	6.98	0.00	0.00	2.20	0.00	0.00	0.00	0.00
TRINITY_DN80385_c1_g1	0.00	0.00	31.40	0.00	0.00	0.00	0.00	0.00	0.00	0.00
TRINITY_DN80385_c2_g1	0.00	19.21	16.92	0.00	0.00	0.00	17.48	13.70	47.25	0.00
TRINITY_DN80385_c6_g1	0.00	0.00	0.00	0.00	0.00	0.00	0.00	0.00	22.45	0.00
TRINITY_DN803860_c0_g1	0.00	0.00	0.00	0.00	0.00	0.00	0.00	0.00	0.00	0.00
TRINITY_DN803861_c0_g1	0.00	0.00	0.00	0.00	0.00	0.00	0.00	0.00	0.00	0.00
TRINITY_DN803862_c0_g1	0.00	0.00	9.83	0.00	0.00	0.00	0.00	0.00	0.00	0.00
TRINITY_DN803864_c0_g1	0.00	0.00	0.00	0.00	0.00	0.00	0.00	0.00	17.04	0.00
TRINITY_DN803865_c0_g1	0.00	0.00	0.00	0.00	0.00	0.00	0.00	0.00	0.00	0.00
TRINITY_DN803866_c0_g1	0.00	32.85	4.86	0.00	0.00	0.00	5.01	0.00	0.00	0.00
TRINITY_DN803867_c0_g1	0.00	0.00	0.00	0.00	0.00	0.00	0.00	0.00	0.00	0.00
TRINITY_DN803869_c0_g1	0.00	0.00	0.00	19.48	0.00	0.00	0.00	0.00	0.00	0.00
TRINITY_DN80386_c0_g1	0.00	0.00	0.00	0.00	0.00	0.00	0.00	0.00	0.00	0.00
TRINITY_DN80386_c0_g2	0.00	0.00	0.00	0.00	0.00	0.00	0.00	0.00	0.00	0.00
TRINITY_DN80386_c1_g1	0.00	0.00	0.00	0.00	0.00	0.00	0.00	0.00	1.63	0.00
TRINITY_DN80386_c1_g4	0.00	0.00	0.00	0.00	0.00	0.00	1.73	1.25	0.00	0.00
TRINITY_DN80386_c1_g5	0.00	5.05	0.00	0.00	1.77	0.00	2.35	1.71	3.10	0.00
TRINITY_DN80386_c2_g1	4.14	0.00	8.28	0.00	0.00	0.00	4.30	0.00	3.87	0.00
TRINITY_DN803870_c0_g1	0.00	0.00	0.00	0.00	0.00	0.00	0.00	0.00	0.00	0.00
TRINITY_DN803871_c0_g1	3.35	0.00	0.00	0.00	0.00	0.00	0.00	0.00	0.00	0.00
TRINITY_DN803872_c0_g1	0.00	12.12	0.00	0.00	0.00	0.00	0.00	0.00	0.00	0.00
TRINITY_DN803876_c0_g1	0.00	0.00	22.57	0.00	0.00	0.00	0.00	0.00	0.00	0.00
TRINITY_DN803877_c0_g1	0.00	0.00	0.00	0.00	0.00	0.00	0.00	0.00	0.00	0.00
TRINITY_DN803878_c0_g1	0.00	0.00	23.18	0.00	0.00	0.00	0.00	0.00	0.00	0.00
TRINITY_DN80387_c0_g1	0.00	0.00	0.00	0.00	0.00	0.00	0.00	0.00	0.00	0.00
TRINITY_DN80387_c0_g2	0.00	26.05	0.00	0.00	0.00	0.00	0.00	0.00	0.00	0.00
TRINITY_DN80387_c2_g1	0.00	0.00	0.00	0.00	0.00	0.00	0.00	0.00	0.00	0.00
TRINITY_DN803882_c0_g1	0.00	0.00	0.00	0.00	0.00	0.00	0.00	0.00	0.00	0.00
TRINITY_DN803883_c0_g1	0.00	0.00	0.00	0.00	0.00	0.00	0.00	0.00	0.00	0.00
TRINITY_DN803884_c0_g1	0.00	0.00	0.00	0.00	0.00	0.00	0.00	0.00	0.00	0.00
TRINITY_DN803885_c0_g1	0.00	0.00	0.00	0.00	0.00	0.00	0.00	0.00	0.00	0.00
TRINITY_DN803886_c0_g1	0.00	0.00	0.00	0.00	0.00	0.00	0.00	89.56	0.00	0.00
TRINITY_DN803888_c0_g1	0.00	0.00	0.00	0.00	0.00	0.00	0.00	0.00	0.00	0.00
TRINITY_DN80388_c0_g1	0.00	0.00	0.00	0.00	0.00	0.00	0.00	0.00	0.00	0.00
TRINITY_DN80388_c1_g1	0.00	0.00	25.45	47.91	0.00	0.00	0.00	0.00	16.73	0.00
TRINITY_DN80388_c2_g1	0.00	0.00	0.00	0.00	0.00	0.00	0.00	0.00	0.00	0.00
TRINITY_DN80388_c3_g1	30.23	0.00	0.00	0.00	0.00	0.00	0.00	0.00	0.00	0.00
TRINITY_DN80388_c3_g2	0.00	0.00	0.00	0.00	0.00	0.00	0.00	0.00	0.00	0.00
TRINITY_DN80388_c3_g3	0.00	0.00	0.00	0.00	0.00	0.00	0.00	90.33	0.00	0.00
TRINITY_DN80388_c4_g1	0.00	0.00	0.00	0.00	0.00	0.00	0.00	0.00	0.00	0.00
TRINITY_DN803890_c0_g1	0.00	0.00	0.00	0.00	0.00	0.00	0.00	0.00	0.00	0.00
TRINITY_DN803891_c0_g1	0.00	0.00	0.00	0.00	0.00	0.00	0.00	0.00	0.00	0.00
TRINITY_DN803893_c0_g1	0.00	0.00	0.00	0.00	0.00	0.00	0.00	0.00	0.00	0.00
TRINITY_DN803894_c0_g1	0.00	0.00	0.00	0.00	0.00	0.00	0.00	0.00	0.00	0.00
TRINITY_DN803896_c0_g1	0.00	0.00	0.00	0.00	0.00	0.00	0.00	0.00	0.00	0.00
TRINITY_DN803897_c0_g1	0.00	0.00	0.00	0.00	0.00	0.00	0.00	0.00	23.88	0.00
TRINITY_DN803898_c0_g1	0.00	0.00	0.00	0.00	0.00	0.00	0.00	9.17	0.00	0.00
TRINITY_DN803899_c0_g1	0.00	9.73	8.61	4.10	0.00	0.00	4.47	13.48	4.03	0.00
TRINITY_DN80389_c0_g1	36.34	33.57	2.52	0.00	0.00	0.00	0.00	5.39	13.87	0.00
TRINITY_DN80389_c1_g2	0.00	0.00	2.97	8.46	0.00	10.32	25.48	0.00	3.74	0.00
TRINITY_DN80389_c2_g1	0.00	0.00	0.00	0.00	0.00	0.00	0.00	0.00	0.00	0.00
TRINITY_DN8038_c0_g1	0.00	7.10	0.00	0.00	0.00	0.00	0.00	0.00	0.00	0.00
TRINITY_DN8038_c1_g1	13.96	33.94	14.98	0.00	0.00	14.46	14.19	31.09	12.89	0.00
TRINITY_DN8038_c1_g2	0.00	0.00	29.67	27.76	23.48	0.00	0.00	48.54	55.39	0.00
TRINITY_DN8038_c1_g4	0.00	0.00	0.00	0.00	0.00	0.00	0.00	0.00	0.00	0.00
TRINITY_DN8038_c1_g5	0.00	18.85	16.60	15.81	0.00	0.00	0.00	8.51	19.74	0.00
TRINITY_DN8038_c2_g1	7.93	44.19	8.28	15.04	12.66	7.02	0.00	0.00	0.00	0.00
TRINITY_DN8038_c3_g1	0.00	0.00	0.00	0.00	0.00	0.00	0.00	0.00	0.00	0.00
TRINITY_DN803900_c0_g1	0.00	0.00	0.00	0.00	0.00	0.00	0.00	0.00	0.00	0.00
TRINITY_DN803901_c0_g1	0.00	0.00	0.00	0.00	0.00	0.00	0.00	0.00	0.00	0.00
TRINITY_DN803902_c0_g1	0.00	0.00	0.00	0.00	0.00	0.00	0.00	0.00	0.00	0.00
TRINITY_DN803904_c0_g1	0.00	0.00	0.00	0.00	15.23	0.00	0.00	0.00	0.00	0.00
TRINITY_DN803908_c0_g1	0.00	0.00	10.22	0.00	0.00	18.28	0.00	0.00	0.00	0.00
TRINITY_DN803909_c0_g1	4.88	11.00	0.00	0.00	0.00	0.00	0.00	0.00	0.00	0.00
TRINITY_DN80390_c0_g1	0.00	0.00	0.00	0.00	0.00	0.00	0.00	0.00	0.00	0.00
TRINITY_DN80390_c1_g1	0.00	0.00	0.00	0.00	0.00	0.00	0.00	0.00	0.00	0.00
TRINITY_DN80390_c2_g1	0.00	0.00	20.45	0.00	0.00	0.00	0.00	0.00	0.00	0.00
TRINITY_DN80390_c3_g1	0.00	0.00	0.00	0.00	0.00	0.00	0.00	0.00	0.00	0.00
TRINITY_DN80390_c4_g1	0.00	0.00	0.00	0.00	0.00	0.00	0.00	0.00	0.00	0.00
TRINITY_DN80390_c6_g1	0.00	0.00	0.00	0.00	0.00	0.00	0.00	0.00	0.00	0.00
TRINITY_DN80390_c7_g1	0.00	0.00	0.00	0.00	0.00	0.00	0.00	0.00	17.09	0.00
TRINITY_DN80390_c8_g1	0.00	0.00	0.00	0.00	0.00	0.00	0.00	0.00	20.79	0.00
TRINITY_DN803911_c0_g1	0.00	0.00	0.00	0.00	0.00	0.00	26.64	0.00	0.00	0.00
TRINITY_DN803912_c0_g1	0.00	0.00	0.00	0.00	0.00	0.00	0.00	0.00	0.00	0.00
TRINITY_DN803913_c0_g1	0.00	0.00	0.00	0.00	0.00	0.00	0.00	0.00	0.00	0.00
TRINITY_DN803914_c0_g1	0.00	213.16	13.59	0.00	0.00	0.00	0.00	0.00	12.56	0.00
TRINITY_DN803915_c0_g1	0.00	142.87	0.00	0.00	0.00	0.00	21.68	0.00	0.00	0.00
TRINITY_DN803916_c0_g1	0.00	8.24	7.36	0.00	0.00	0.00	0.00	0.00	0.00	0.00
TRINITY_DN803917_c0_g1	0.00	9.00	1.56	0.00	0.00	0.00	0.00	0.00	0.00	0.00
TRINITY_DN803918_c0_g1	0.00	0.00	0.00	0.00	0.00	0.00	0.00	0.00	0.00	0.00
TRINITY_DN80391_c0_g3	0.00	63.21	27.45	0.00	0.00	0.00	0.00	0.00	0.00	0.00
TRINITY_DN80391_c1_g1	0.00	0.00	0.00	0.00	0.00	0.00	0.00	37.10	0.00	0.00
TRINITY_DN803923_c0_g1	0.00	0.00	0.00	0.00	0.00	0.00	0.00	0.00	0.00	0.00
TRINITY_DN803925_c0_g1	0.00	0.00	0.00	0.00	0.00	0.00	0.00	0.00	0.00	0.00
TRINITY_DN803926_c0_g1	0.00	0.00	0.00	0.00	0.00	0.00	0.00	0.00	0.00	0.00
TRINITY_DN803927_c0_g1	0.00	0.00	0.00	0.00	0.00	0.00	0.00	0.00	3.02	0.00
TRINITY_DN803929_c0_g1	0.00	0.00	0.00	0.00	0.00	0.00	0.00	0.00	0.00	0.00
TRINITY_DN80392_c0_g1	0.00	0.00	0.00	0.00	0.00	0.00	0.00	0.00	0.00	0.00
TRINITY_DN80392_c0_g2	0.00	0.00	0.00	0.00	0.00	0.00	0.00	0.00	0.00	0.00
TRINITY_DN80392_c2_g1	8.54	17.70	17.12	14.52	2.75	3.11	5.51	2.65	9.74	1.56
TRINITY_DN80392_c3_g1	0.00	50.92	0.00	0.00	0.00	0.00	0.00	0.00	0.00	0.00
TRINITY_DN803930_c0_g1	0.00	20.44	0.00	0.00	0.00	0.00	0.00	0.00	0.00	0.00
TRINITY_DN803931_c0_g1	0.00	0.00	0.00	0.00	0.00	0.00	0.00	0.00	0.00	0.00
TRINITY_DN803935_c0_g1	0.00	0.00	0.00	0.00	0.00	0.00	0.00	0.00	0.00	0.00
TRINITY_DN803936_c0_g1	0.00	0.00	0.00	0.00	0.00	0.00	0.00	0.00	0.00	0.00
TRINITY_DN803937_c0_g1	0.00	0.00	0.00	0.00	0.00	0.00	0.00	0.00	0.00	0.00
TRINITY_DN803938_c0_g1	0.00	0.00	0.00	0.00	0.00	0.00	0.00	0.00	0.00	0.00
TRINITY_DN803939_c0_g1	0.00	0.00	0.00	0.00	0.00	0.00	0.00	0.00	0.00	0.00
TRINITY_DN80393_c0_g1	0.00	0.00	0.00	0.00	0.00	0.00	5.80	0.00	0.00	0.00
TRINITY_DN80393_c0_g4	0.00	0.00	0.00	0.00	0.00	0.00	0.00	0.00	0.00	0.00
TRINITY_DN803942_c0_g1	0.00	0.00	7.46	0.00	0.00	0.00	0.00	0.00	6.91	0.00
TRINITY_DN803944_c0_g1	0.00	0.00	0.00	0.00	0.00	0.00	0.00	0.00	0.00	0.00
TRINITY_DN803945_c0_g1	0.00	0.00	0.00	0.00	0.00	0.00	0.00	0.00	0.00	0.00
TRINITY_DN803946_c0_g1	0.00	0.00	0.00	0.00	0.00	0.00	0.00	0.00	0.00	0.00
TRINITY_DN803948_c0_g1	0.00	0.00	0.00	0.00	0.00	0.00	0.00	0.00	0.00	0.00
TRINITY_DN80394_c0_g1	0.00	0.00	0.00	0.00	0.00	0.00	0.00	0.00	0.00	0.00
TRINITY_DN80394_c1_g1	0.00	0.00	0.00	0.00	0.00	0.00	30.12	0.00	0.00	0.00
TRINITY_DN80394_c3_g1	0.00	0.00	0.00	0.00	0.00	0.00	0.00	0.00	0.00	0.00
TRINITY_DN803950_c0_g1	0.00	0.00	0.00	0.00	0.00	0.00	0.00	0.00	0.00	0.00
TRINITY_DN803952_c0_g1	0.00	0.00	0.00	0.00	0.00	0.00	0.00	0.00	0.00	0.00
TRINITY_DN803954_c0_g1	0.00	0.00	0.00	0.00	0.00	0.00	0.00	0.00	0.00	0.00
TRINITY_DN803955_c0_g1	0.00	0.00	0.00	0.00	0.00	0.00	0.00	0.00	0.00	0.00
TRINITY_DN803956_c0_g1	0.00	28.35	0.00	0.00	0.00	0.00	0.00	0.00	0.00	0.00
TRINITY_DN803957_c0_g1	0.00	0.00	0.00	0.00	0.00	0.00	0.00	0.00	0.00	0.00
TRINITY_DN803958_c0_g1	0.00	0.00	0.00	0.00	0.00	0.00	0.00	0.00	0.00	0.00
TRINITY_DN803959_c0_g1	0.00	0.00	12.78	0.00	0.00	0.00	0.00	0.00	0.00	0.00
TRINITY_DN80395_c0_g1	0.00	20.83	0.00	0.00	0.00	0.00	36.78	0.00	0.00	0.00
TRINITY_DN80395_c1_g1	0.00	62.59	0.00	0.00	21.50	0.00	0.00	0.00	0.00	0.00
TRINITY_DN803960_c0_g1	0.00	0.00	0.00	0.00	0.00	0.00	0.00	0.00	15.32	0.00
TRINITY_DN803963_c0_g1	0.00	43.19	0.00	0.00	0.00	0.00	0.00	0.00	0.00	0.00
TRINITY_DN803965_c0_g1	0.00	24.72	14.71	0.00	0.00	6.55	0.00	0.00	6.82	0.00
TRINITY_DN803966_c0_g1	0.00	0.00	0.00	0.00	0.00	0.00	0.00	0.00	0.00	0.00
TRINITY_DN803968_c0_g1	0.00	0.00	0.00	0.00	0.00	5.91	3.44	0.00	0.00	0.00
TRINITY_DN80396_c1_g1	0.00	0.00	0.00	0.00	0.00	0.00	0.00	0.00	0.00	0.00
TRINITY_DN80396_c3_g1	0.00	0.00	0.00	0.00	0.00	0.00	0.00	0.00	25.36	0.00
TRINITY_DN803970_c0_g1	0.00	0.00	0.00	0.00	0.00	0.00	0.00	0.00	0.00	0.00
TRINITY_DN803972_c0_g1	0.00	0.00	0.00	0.00	0.00	0.00	0.00	0.00	0.00	0.00
TRINITY_DN803973_c0_g1	0.00	0.00	0.00	0.00	0.00	0.00	0.00	0.00	0.00	0.00
TRINITY_DN803976_c0_g1	0.00	0.00	0.00	0.00	0.00	0.00	0.00	0.00	0.00	0.00
TRINITY_DN803977_c0_g1	0.00	0.00	8.80	0.00	0.00	0.00	0.00	0.00	0.00	0.00
TRINITY_DN803979_c0_g1	0.00	0.00	0.00	0.00	0.00	0.00	0.00	0.00	0.00	0.00
TRINITY_DN80397_c0_g1	0.00	0.00	17.47	0.00	0.00	0.00	0.00	0.00	16.28	0.00
TRINITY_DN80397_c0_g2	0.00	0.00	0.00	0.00	0.00	0.00	0.00	0.00	0.00	0.00
TRINITY_DN80397_c0_g3	0.00	0.00	0.00	0.00	0.00	9.72	0.00	0.00	0.00	0.00
TRINITY_DN80397_c1_g1	0.00	0.00	0.00	0.00	0.00	0.00	0.00	0.00	0.00	0.00
TRINITY_DN80397_c4_g1	0.00	0.00	0.00	17.75	0.00	0.00	0.00	0.00	0.00	0.00
TRINITY_DN80397_c5_g1	0.00	59.74	0.00	0.00	0.00	0.00	0.00	0.00	0.00	0.00
TRINITY_DN80397_c7_g1	0.00	0.00	0.00	0.00	0.00	0.00	0.00	0.00	0.00	0.00
TRINITY_DN80397_c8_g1	0.00	0.00	0.00	0.00	0.00	0.00	0.00	0.00	0.00	0.00
TRINITY_DN80397_c9_g1	0.00	47.24	0.00	0.00	0.00	0.00	21.49	0.00	0.00	0.00
TRINITY_DN803980_c0_g1	0.00	0.00	0.00	0.00	0.00	0.00	0.00	0.00	6.30	0.00
TRINITY_DN803982_c0_g1	0.00	0.00	0.00	0.00	0.00	0.00	0.00	0.00	0.00	0.00
TRINITY_DN803983_c0_g1	0.00	0.00	0.00	0.00	0.00	0.00	0.00	0.00	0.00	0.00
TRINITY_DN803984_c0_g1	0.00	0.00	0.00	0.00	0.00	0.00	0.00	0.00	0.00	0.00
TRINITY_DN803989_c0_g1	0.00	0.00	0.00	0.00	0.00	0.00	8.02	0.00	0.00	0.00
TRINITY_DN80398_c0_g1	0.00	0.00	12.82	9.60	0.00	2.32	0.00	0.00	0.00	0.00
TRINITY_DN80398_c0_g2	0.00	14.07	0.00	0.40	8.38	0.00	0.00	0.00	0.00	0.00
TRINITY_DN803991_c0_g1	0.00	0.00	0.00	0.00	0.00	0.00	0.00	0.00	0.00	0.00
TRINITY_DN803992_c0_g1	0.00	0.00	0.00	0.00	0.00	0.00	0.00	0.00	0.00	0.00
TRINITY_DN803995_c0_g1	0.00	0.00	0.00	0.00	0.00	0.00	0.00	0.00	0.00	0.00
TRINITY_DN803997_c0_g1	0.00	0.00	0.00	0.00	0.00	0.00	0.00	0.00	0.00	0.00
TRINITY_DN803998_c0_g1	0.00	0.00	0.00	0.00	0.00	0.00	0.00	0.00	0.00	0.00
TRINITY_DN803999_c0_g1	0.00	0.00	0.00	0.00	0.00	0.00	0.00	0.00	0.00	0.00
TRINITY_DN80399_c0_g1	0.00	0.00	0.00	0.00	0.00	0.00	0.00	0.00	13.36	0.00
TRINITY_DN80399_c0_g2	0.00	0.00	0.00	0.00	0.00	0.00	0.00	0.00	0.00	0.00
TRINITY_DN80399_c3_g1	0.00	0.00	0.00	0.00	0.00	0.00	0.00	0.00	0.00	0.00
TRINITY_DN8039_c0_g1	0.00	10.54	13.44	0.00	0.00	0.00	0.00	24.66	0.00	0.00
TRINITY_DN8039_c0_g2	13.10	121.60	19.15	0.00	0.00	20.54	0.00	0.00	0.00	0.00
TRINITY_DN8039_c0_g3	0.00	0.00	0.00	0.00	0.00	0.00	0.00	0.00	0.00	0.00
TRINITY_DN803_c0_g1	0.00	0.00	0.00	0.00	0.00	0.00	0.00	0.00	0.00	0.00
TRINITY_DN803_c2_g1	61.09	313.32	236.22	121.10	47.86	80.84	57.35	126.89	195.22	10.14
TRINITY_DN803_c2_g2	0.00	0.00	0.00	0.00	0.00	0.00	0.00	0.00	0.00	0.00
TRINITY_DN803_c2_g3	0.00	0.00	0.00	0.00	0.00	0.00	0.00	16.95	0.00	0.00
TRINITY_DN803_c3_g1	0.00	0.00	0.00	0.00	0.00	0.00	0.00	0.00	0.00	0.00
TRINITY_DN803_c5_g1	20.98	0.00	0.00	16.18	0.00	0.00	0.00	0.00	0.00	0.00
TRINITY_DN803_c7_g1	16.48	98.62	42.18	9.20	26.14	29.59	34.89	7.21	21.89	0.00
TRINITY_DN804000_c0_g1	0.00	0.00	0.00	0.00	0.00	0.00	0.00	0.00	0.00	0.00
TRINITY_DN804001_c0_g1	0.00	0.00	12.12	0.00	0.00	0.00	0.00	0.00	11.21	0.00
TRINITY_DN804005_c0_g1	0.00	0.00	0.00	0.00	0.00	0.00	0.00	0.00	0.00	0.00
TRINITY_DN804008_c0_g1	0.00	0.00	0.00	0.00	0.00	0.00	0.00	0.00	0.00	0.00
TRINITY_DN804010_c0_g1	0.00	0.00	0.00	0.00	0.00	0.00	0.00	0.00	0.00	0.00
TRINITY_DN804011_c0_g1	0.00	0.00	0.00	0.00	0.00	0.00	0.00	0.00	0.00	0.00
TRINITY_DN804013_c0_g1	0.00	0.00	0.00	0.00	0.00	0.00	0.00	0.00	0.00	0.00
TRINITY_DN804015_c0_g1	0.00	0.00	0.00	0.00	10.99	0.00	0.00	0.00	0.00	0.00
TRINITY_DN804016_c0_g1	0.00	0.00	0.00	0.00	0.00	0.00	0.00	0.00	0.00	0.00
TRINITY_DN80401_c0_g1	0.00	11.77	31.63	0.00	0.00	0.00	0.00	0.00	8.62	0.00
TRINITY_DN804020_c0_g1	0.00	0.00	0.00	0.00	0.00	0.00	0.00	0.00	0.00	0.00
TRINITY_DN804021_c0_g1	0.00	0.00	0.00	0.00	0.00	0.00	0.00	0.00	0.00	0.00
TRINITY_DN804022_c0_g1	0.00	0.00	0.00	7.29	0.00	0.00	0.00	0.00	7.19	0.00
TRINITY_DN804023_c0_g1	0.00	0.00	0.00	0.00	0.00	0.00	0.00	2.89	0.00	0.00
TRINITY_DN804024_c0_g1	0.00	158.03	0.00	0.00	0.00	0.00	0.00	0.00	25.59	0.00
TRINITY_DN804025_c0_g1	0.00	0.00	0.00	0.00	0.00	0.00	0.00	0.00	0.00	0.00
TRINITY_DN804027_c0_g1	0.00	0.00	0.00	0.00	0.00	0.00	0.00	0.00	0.00	0.00
TRINITY_DN804028_c0_g1	9.79	0.00	0.00	0.00	0.00	0.00	0.00	0.00	0.00	0.00
TRINITY_DN80402_c0_g1	0.00	0.00	0.00	0.00	0.00	0.00	0.00	0.00	0.00	0.00
TRINITY_DN80402_c0_g2	0.00	96.84	0.00	0.00	0.00	0.00	0.00	0.00	0.00	0.00
TRINITY_DN80402_c1_g1	0.00	0.00	0.00	10.37	0.00	0.00	0.00	0.00	0.00	0.00
TRINITY_DN80402_c2_g1	0.00	0.00	10.32	0.00	0.00	0.00	0.00	0.00	0.00	0.00
TRINITY_DN80402_c3_g1	0.00	0.00	0.00	0.00	0.00	0.00	0.00	0.00	0.00	0.00
TRINITY_DN80402_c6_g1	0.00	0.00	0.00	0.00	0.00	0.00	0.00	0.00	0.00	0.00
TRINITY_DN80402_c7_g1	0.00	0.00	0.00	0.00	0.00	0.00	0.00	0.00	0.00	0.00
TRINITY_DN80402_c8_g1	0.00	0.00	0.00	0.00	0.00	0.00	0.00	0.00	0.00	0.00
TRINITY_DN80402_c9_g1	0.00	0.00	0.00	0.00	0.00	0.00	0.00	0.00	0.00	0.00
TRINITY_DN804033_c0_g1	0.00	0.00	0.00	0.00	0.00	0.00	0.00	0.00	0.00	0.00
TRINITY_DN804034_c0_g1	0.00	0.00	0.00	0.00	0.00	0.00	0.00	2.65	0.00	0.00
TRINITY_DN804035_c0_g1	0.00	0.00	0.00	0.00	0.00	0.00	0.00	0.00	0.00	0.00
TRINITY_DN804036_c0_g1	0.00	0.00	0.00	0.00	0.00	0.00	0.00	0.00	0.00	0.00
TRINITY_DN804037_c0_g1	0.00	0.00	0.00	0.00	0.00	0.00	0.00	0.00	0.00	0.00
TRINITY_DN804039_c0_g1	0.00	0.00	0.00	0.00	0.00	0.00	0.00	0.00	0.00	0.00
TRINITY_DN80403_c0_g1	0.00	0.00	0.00	0.00	0.00	0.00	0.00	0.00	0.00	0.00
TRINITY_DN804040_c0_g1	0.00	0.00	0.00	0.00	0.00	0.00	0.00	0.00	0.00	0.00
TRINITY_DN804047_c0_g1	0.00	0.00	0.00	0.00	0.00	0.00	0.00	0.00	0.00	14.66
TRINITY_DN804049_c0_g1	0.00	0.00	0.00	0.00	0.00	0.00	0.00	0.00	0.00	0.00
TRINITY_DN80404_c0_g1	0.00	0.00	29.12	0.00	0.00	0.00	0.00	0.00	0.00	0.00
TRINITY_DN80404_c1_g1	0.00	0.00	0.00	0.00	0.00	0.00	0.00	0.00	0.00	0.00
TRINITY_DN80404_c4_g1	0.00	0.00	0.00	0.00	0.00	0.00	0.00	0.00	0.00	0.00
TRINITY_DN804053_c0_g1	0.00	0.00	0.00	0.00	0.00	0.00	0.00	0.00	0.00	0.00
TRINITY_DN804054_c0_g1	0.00	8.64	30.82	7.36	0.00	0.00	7.85	0.00	7.14	0.00
TRINITY_DN804056_c0_g1	0.00	0.00	0.00	0.00	0.00	0.00	0.00	0.00	0.00	0.00
TRINITY_DN804058_c0_g1	0.00	0.00	0.00	0.00	0.00	0.00	0.00	0.00	0.00	0.00
TRINITY_DN80405_c0_g1	0.00	0.00	0.00	0.00	0.00	0.00	0.00	0.00	0.00	0.00
TRINITY_DN80405_c1_g1	0.00	0.00	0.00	0.00	0.00	0.00	0.00	0.00	25.36	0.00
TRINITY_DN80405_c2_g1	0.00	0.00	0.00	23.76	0.00	0.00	0.00	0.00	0.00	0.00
TRINITY_DN80405_c3_g1	0.00	0.00	0.00	0.00	0.00	0.00	0.00	0.00	0.00	0.00
TRINITY_DN80405_c6_g1	0.00	0.00	0.00	0.00	0.00	0.00	0.00	0.00	0.00	0.00
TRINITY_DN804060_c0_g1	0.00	0.00	0.00	0.00	0.00	0.00	0.00	0.00	0.00	0.00
TRINITY_DN804062_c0_g1	0.00	0.00	0.00	0.00	0.00	0.00	0.00	0.00	0.00	0.00
TRINITY_DN804064_c0_g1	0.00	0.00	0.00	0.00	0.00	0.00	0.00	0.00	0.00	0.00
TRINITY_DN804065_c0_g1	0.00	0.00	6.11	0.00	0.00	0.00	0.00	0.00	5.68	0.00
TRINITY_DN804066_c0_g1	0.00	0.00	0.00	0.00	0.00	0.00	0.00	0.00	0.00	0.00
TRINITY_DN804067_c0_g1	0.00	0.00	21.96	0.00	0.00	0.00	0.00	0.00	0.00	0.00
TRINITY_DN804068_c0_g1	0.00	0.00	0.00	0.00	0.00	0.00	19.89	0.00	0.00	0.00
TRINITY_DN804069_c0_g1	3.78	0.00	0.00	3.60	0.00	0.00	0.00	0.00	0.00	0.00
TRINITY_DN80406_c0_g1	0.00	0.00	0.00	0.00	0.00	0.00	0.00	0.00	0.00	0.00
TRINITY_DN80406_c2_g1	0.00	0.00	0.00	0.00	0.00	0.00	0.00	0.00	0.00	0.00
TRINITY_DN80406_c3_g1	0.00	0.00	0.00	0.00	0.00	0.00	0.00	0.00	0.00	0.00
TRINITY_DN804070_c0_g1	0.00	0.00	7.92	0.00	0.00	7.12	0.00	0.00	0.00	0.00
TRINITY_DN804071_c0_g1	0.00	0.00	0.00	0.00	0.00	0.00	0.00	0.00	0.00	0.00
TRINITY_DN804073_c0_g1	0.00	0.00	0.00	0.00	0.00	0.00	0.00	0.00	0.00	0.00
TRINITY_DN804075_c0_g1	0.00	0.00	0.00	0.00	0.00	0.00	0.00	0.00	0.00	0.00
TRINITY_DN804079_c0_g1	0.00	0.00	0.00	0.00	0.00	0.00	0.00	0.00	0.00	0.00
TRINITY_DN80407_c0_g1	0.00	0.00	0.00	0.00	0.00	0.00	0.00	0.00	0.00	0.00
TRINITY_DN80407_c3_g1	0.00	0.00	26.99	0.00	0.00	0.00	56.82	0.00	25.10	0.00
TRINITY_DN80407_c9_g1	0.00	19.91	0.00	0.00	0.00	0.00	0.00	0.00	16.28	0.00
TRINITY_DN804081_c0_g1	0.00	0.00	0.00	0.00	0.00	0.00	0.00	0.00	0.00	0.00
TRINITY_DN804083_c0_g1	0.00	0.00	0.00	0.00	0.00	0.00	0.00	0.00	0.00	0.00
TRINITY_DN804084_c0_g1	0.00	0.00	0.00	0.00	0.00	0.00	0.00	0.00	0.00	0.00
TRINITY_DN804085_c0_g1	0.00	0.00	0.00	0.00	0.00	0.00	0.00	14.36	16.68	0.00
TRINITY_DN804087_c0_g1	0.00	0.00	0.00	0.00	0.00	0.00	0.00	0.00	0.00	0.00
TRINITY_DN804089_c0_g1	0.00	0.00	0.00	0.00	0.00	0.00	0.00	5.01	0.00	0.00
TRINITY_DN80408_c0_g1	0.00	0.00	0.00	0.00	0.00	0.00	0.00	0.00	0.00	0.00
TRINITY_DN804090_c0_g1	0.00	0.00	0.00	0.00	0.00	0.00	0.00	0.00	0.00	0.00
TRINITY_DN804091_c0_g1	0.00	0.00	0.00	0.00	0.00	0.00	0.00	0.00	0.00	0.00
TRINITY_DN804092_c0_g1	16.17	11.05	38.87	9.64	0.00	0.00	10.22	0.00	0.00	0.00
TRINITY_DN804096_c0_g1	0.00	0.00	0.00	0.00	0.00	0.00	27.10	0.00	0.00	0.00
TRINITY_DN804097_c0_g1	0.00	0.00	0.00	0.00	0.00	0.00	0.00	13.88	0.00	0.00
TRINITY_DN804098_c0_g1	0.00	0.00	0.00	0.00	0.00	0.00	0.00	23.52	0.00	0.00
TRINITY_DN80409_c0_g1	0.00	17.48	0.00	0.00	0.00	6.75	7.71	0.00	2.41	6.78
TRINITY_DN80409_c1_g1	0.00	0.00	0.00	0.00	0.00	0.00	0.00	0.00	0.00	0.00
TRINITY_DN8040_c0_g1	4.28	17.54	9.60	4.39	0.00	2.30	1.30	0.00	1.70	0.00
TRINITY_DN8040_c0_g2	5.48	0.00	0.00	0.00	0.00	0.00	0.00	0.00	1.73	0.00
TRINITY_DN8040_c0_g3	1.17	12.98	5.31	3.83	1.05	0.00	2.88	1.01	9.92	0.00
TRINITY_DN8040_c0_g4	5.83	11.47	19.98	10.97	1.34	4.54	17.86	2.58	20.26	1.52
TRINITY_DN8040_c0_g5	0.00	0.00	0.00	0.00	0.00	0.00	0.00	0.00	0.00	0.00
TRINITY_DN8040_c2_g1	0.00	0.00	0.00	0.00	0.00	0.00	0.00	0.00	0.00	0.00
TRINITY_DN8040_c3_g1	12.09	128.74	12.07	28.79	0.00	20.94	6.18	0.00	5.61	0.00
TRINITY_DN8040_c4_g1	0.00	0.00	0.00	0.00	0.00	0.00	0.00	5.43	0.00	0.00
TRINITY_DN8040_c6_g1	0.00	0.00	0.00	0.00	0.00	0.00	0.00	0.00	0.00	0.00
TRINITY_DN804100_c0_g1	0.00	0.00	0.00	0.00	0.00	0.00	0.00	0.00	0.00	0.00
TRINITY_DN804102_c0_g1	0.00	0.00	0.00	0.00	0.00	0.00	0.00	0.00	0.00	0.00
TRINITY_DN804103_c0_g1	0.00	0.00	0.00	0.00	0.00	0.00	0.00	0.00	0.00	0.00
TRINITY_DN804104_c0_g1	0.00	0.00	24.69	0.00	0.00	0.00	0.00	0.00	0.00	0.00
TRINITY_DN804105_c0_g1	0.00	0.00	0.00	0.00	0.00	0.00	0.00	0.00	0.00	0.00
TRINITY_DN804106_c0_g1	0.00	0.00	0.00	0.00	0.00	0.00	0.00	0.00	0.00	0.00
TRINITY_DN804107_c0_g1	0.00	0.00	0.00	0.00	0.00	0.00	0.00	20.27	0.00	0.00
TRINITY_DN80410_c0_g1	0.00	66.48	45.52	0.00	0.00	0.00	56.82	0.00	0.00	10.67
TRINITY_DN80410_c0_g2	30.30	7.09	88.87	0.00	0.00	0.00	0.00	20.50	30.65	0.00
TRINITY_DN80410_c1_g1	0.00	0.00	0.00	0.00	0.00	0.00	0.00	0.00	0.00	0.00
TRINITY_DN80410_c2_g1	0.00	0.00	28.30	0.00	0.00	0.00	0.00	0.00	0.00	0.00
TRINITY_DN80410_c4_g1	0.00	0.00	0.00	0.00	0.00	0.00	0.00	0.00	0.00	0.00
TRINITY_DN804111_c0_g1	0.00	0.00	0.00	0.00	0.00	0.00	0.00	0.00	0.00	0.00
TRINITY_DN804112_c0_g1	0.00	0.00	0.00	0.00	0.00	0.00	0.00	0.00	0.00	0.00
TRINITY_DN804113_c0_g1	0.00	0.00	0.00	0.00	0.00	0.00	0.00	0.00	0.00	0.00
TRINITY_DN804114_c0_g1	0.00	0.00	0.00	0.00	0.00	0.00	0.00	0.00	0.00	0.00
TRINITY_DN804117_c0_g1	0.00	0.00	0.00	0.00	0.00	0.00	0.00	0.00	0.00	0.00
TRINITY_DN804118_c0_g1	0.00	0.00	14.82	0.00	0.00	0.00	0.00	0.00	0.00	0.00
TRINITY_DN804119_c0_g1	0.00	0.00	0.00	0.00	0.00	0.00	0.00	0.00	0.00	0.00
TRINITY_DN80411_c0_g1	0.00	0.00	0.00	0.00	0.00	0.00	0.00	0.00	0.00	0.00
TRINITY_DN80411_c1_g1	0.00	0.00	8.36	0.00	0.00	0.00	0.00	0.00	0.00	0.00
TRINITY_DN80411_c1_g2	0.00	0.00	0.00	0.00	18.12	0.00	22.39	0.00	0.00	0.00
TRINITY_DN80411_c2_g1	0.00	0.00	0.00	0.00	0.00	0.00	0.00	0.00	0.00	0.00
TRINITY_DN80411_c2_g2	27.13	0.00	0.00	0.00	0.00	0.00	27.84	0.00	0.00	0.00
TRINITY_DN804120_c0_g1	0.00	63.41	0.00	0.00	0.00	0.00	0.00	0.00	0.00	0.00
TRINITY_DN804122_c0_g1	0.00	0.00	6.31	0.00	0.00	5.63	0.00	4.98	0.00	0.00
TRINITY_DN804123_c0_g1	0.00	0.00	0.00	0.00	0.00	0.00	0.00	0.00	0.00	0.00
TRINITY_DN804124_c0_g1	0.00	0.00	0.00	0.00	0.00	0.00	0.00	0.00	0.00	0.00
TRINITY_DN804125_c0_g1	0.00	0.00	0.00	0.00	0.00	0.00	15.35	0.00	0.00	0.00
TRINITY_DN804127_c0_g1	0.00	0.00	0.00	0.00	0.00	0.00	0.00	0.00	0.00	0.00
TRINITY_DN804128_c0_g1	0.00	0.00	4.53	0.00	0.00	0.00	0.00	0.00	4.23	0.00
TRINITY_DN80412_c0_g2	0.00	0.00	0.00	0.00	0.00	0.00	0.00	7.76	0.00	0.00
TRINITY_DN80412_c2_g1	0.00	0.00	0.00	0.00	0.00	0.00	0.00	0.00	0.00	0.00
TRINITY_DN804132_c0_g1	0.00	0.00	0.00	0.00	0.00	0.00	0.00	0.00	0.00	0.00
TRINITY_DN804135_c0_g1	0.00	0.00	5.26	0.00	0.00	0.00	0.00	0.00	4.91	0.00
TRINITY_DN804136_c0_g1	0.00	9.98	4.36	16.45	0.00	0.00	0.00	0.00	0.00	0.00
TRINITY_DN804138_c0_g1	0.00	0.00	0.00	0.00	0.00	0.00	0.00	0.00	0.00	0.00
TRINITY_DN804139_c0_g1	0.00	0.00	0.00	0.00	0.00	0.00	0.00	0.00	0.00	0.00
TRINITY_DN80413_c0_g1	0.00	0.00	0.00	25.02	0.00	0.00	0.00	0.00	0.00	0.00
TRINITY_DN804140_c0_g1	0.00	0.00	0.00	0.00	0.00	0.00	0.00	0.00	0.00	0.00
TRINITY_DN804141_c0_g1	0.00	0.00	6.07	5.79	0.00	0.00	0.00	0.00	0.00	0.00
TRINITY_DN804142_c0_g1	0.00	0.00	0.00	0.00	0.00	0.00	0.00	0.00	0.00	0.00
TRINITY_DN804143_c0_g1	0.00	0.00	0.00	0.00	0.00	0.00	0.00	0.00	0.00	0.00
TRINITY_DN804145_c0_g1	0.00	16.38	0.00	0.00	0.00	0.00	0.00	0.00	0.00	0.00
TRINITY_DN804147_c0_g1	0.00	0.00	0.00	0.00	0.00	0.00	0.00	0.00	0.00	0.00
TRINITY_DN804148_c0_g1	0.00	307.40	0.00	0.00	0.00	0.00	0.00	0.00	0.00	0.00
TRINITY_DN80414_c0_g1	0.00	0.00	2.20	2.08	0.00	0.00	2.35	0.00	0.00	0.00
TRINITY_DN80414_c1_g1	0.00	0.00	0.00	0.00	0.00	0.00	0.00	0.00	0.00	0.00
TRINITY_DN804150_c0_g1	0.00	0.00	0.00	0.00	0.00	0.00	0.00	0.00	0.00	0.00
TRINITY_DN804151_c0_g1	0.00	0.00	0.00	0.00	0.00	0.00	0.00	0.00	9.26	0.00
TRINITY_DN804152_c0_g1	0.00	0.00	0.00	0.00	0.00	0.00	0.00	0.00	0.00	0.00
TRINITY_DN804154_c0_g1	3.44	7.82	0.00	0.00	0.00	0.00	0.00	0.00	3.23	0.00
TRINITY_DN804156_c0_g1	0.00	5.54	0.00	0.00	0.00	0.00	5.07	0.00	0.00	0.00
TRINITY_DN804158_c0_g1	0.00	0.00	0.00	0.00	0.00	0.00	0.00	0.00	0.00	0.00
TRINITY_DN804159_c0_g1	0.00	0.00	0.00	3.00	0.00	0.00	0.00	0.00	0.00	0.00
TRINITY_DN80415_c0_g1	0.00	0.00	0.00	0.00	0.00	0.00	0.00	0.00	0.00	0.00
TRINITY_DN80415_c0_g2	0.00	0.00	0.00	0.00	0.00	0.00	0.00	0.00	0.00	0.00
TRINITY_DN80415_c0_g3	0.00	0.00	0.00	0.00	0.00	0.00	0.00	0.00	0.00	0.00
TRINITY_DN80415_c3_g1	0.00	0.00	0.00	0.00	0.00	0.00	0.00	0.00	0.00	0.00
TRINITY_DN80415_c4_g1	0.00	0.00	0.00	0.00	0.00	0.00	0.00	0.00	0.00	0.00
TRINITY_DN80415_c6_g1	0.00	0.00	0.00	0.00	0.00	0.00	0.00	0.00	0.00	0.00
TRINITY_DN804160_c0_g1	0.00	0.00	11.53	0.00	0.00	0.00	0.00	0.00	21.32	0.00
TRINITY_DN804161_c0_g1	0.00	0.00	0.00	0.00	0.00	0.00	0.00	0.00	0.00	0.00
TRINITY_DN804166_c0_g1	0.00	0.00	0.00	0.00	0.00	0.00	12.51	0.00	0.00	0.00
TRINITY_DN804167_c0_g1	0.00	0.00	0.00	0.00	0.00	0.00	0.00	0.00	0.00	0.00
TRINITY_DN804169_c0_g1	0.00	0.00	0.00	0.00	0.00	0.00	0.00	0.00	0.00	0.00
TRINITY_DN80416_c0_g1	0.00	0.00	0.00	0.00	0.00	0.00	10.98	0.00	0.00	0.00
TRINITY_DN80416_c0_g2	0.00	0.00	24.35	0.00	0.00	0.00	18.92	0.00	0.00	0.00
TRINITY_DN80416_c1_g1	0.00	0.00	0.00	0.00	0.00	0.00	0.00	0.00	0.00	0.00
TRINITY_DN804170_c0_g1	0.00	0.00	0.00	0.00	0.00	0.00	0.00	0.00	0.00	0.00
TRINITY_DN804171_c0_g1	0.00	0.00	0.00	0.00	0.00	0.00	0.00	0.00	12.12	0.00
TRINITY_DN804172_c0_g1	0.00	0.00	4.09	0.00	0.00	0.00	0.00	3.20	0.00	0.00
TRINITY_DN804173_c0_g1	0.00	90.53	0.00	0.00	0.00	0.00	0.00	0.00	0.00	0.00
TRINITY_DN804174_c0_g1	0.00	0.00	0.00	0.00	0.00	0.00	0.00	0.00	0.00	0.00
TRINITY_DN804175_c0_g1	0.00	12.81	2.30	0.00	0.00	0.00	0.00	0.00	2.18	0.00
TRINITY_DN804179_c0_g1	0.00	0.00	0.00	0.00	0.00	0.00	0.00	0.00	0.00	0.00
TRINITY_DN80417_c0_g1	0.00	0.00	0.00	0.00	0.00	0.00	0.00	0.00	0.00	0.00
TRINITY_DN80417_c1_g2	0.00	0.00	0.00	0.00	0.00	0.00	0.00	0.00	0.00	0.00
TRINITY_DN80417_c3_g1	0.00	0.00	0.00	0.00	0.00	0.00	0.00	0.00	0.00	0.00
TRINITY_DN80417_c6_g1	0.00	0.00	9.10	0.00	0.00	0.00	0.00	7.25	0.00	0.00
TRINITY_DN804180_c1_g1	0.00	0.00	0.00	0.00	0.00	0.00	0.00	0.00	0.00	0.00
TRINITY_DN804182_c0_g1	0.00	0.00	0.00	0.00	0.00	0.00	0.00	0.00	0.00	0.00
TRINITY_DN804183_c0_g1	0.00	0.00	0.00	0.00	0.00	0.00	0.00	0.00	0.00	0.00
TRINITY_DN804184_c0_g1	0.00	0.00	0.00	0.00	0.00	0.00	0.00	6.77	0.00	0.00
TRINITY_DN804185_c0_g1	0.00	0.00	0.00	0.00	0.00	0.00	0.00	0.00	0.00	0.00
TRINITY_DN804186_c0_g1	0.00	0.00	0.00	0.00	0.00	0.00	0.00	0.00	0.00	0.00
TRINITY_DN804187_c0_g1	0.00	0.00	0.00	0.00	0.00	0.00	0.00	19.58	0.00	0.00
TRINITY_DN804188_c0_g1	0.00	0.00	0.00	0.00	0.00	0.00	0.00	0.00	0.00	0.00
TRINITY_DN804189_c0_g1	0.00	0.00	0.00	0.00	0.00	0.00	0.00	0.00	0.00	0.00
TRINITY_DN80418_c0_g1	0.00	0.00	0.00	0.00	0.00	0.00	0.00	0.00	16.61	0.00
TRINITY_DN80418_c10_g1	0.00	0.00	0.00	0.00	0.00	0.00	0.00	16.42	0.00	0.00
TRINITY_DN80418_c2_g1	0.00	0.00	19.56	9.32	0.00	0.00	0.00	0.00	0.00	0.00
TRINITY_DN80418_c4_g1	0.00	17.96	6.93	7.25	0.00	0.00	0.00	0.00	0.00	0.00
TRINITY_DN80418_c5_g1	0.00	0.00	0.00	0.00	0.00	0.00	0.00	0.00	0.00	0.00
TRINITY_DN80418_c7_g1	0.00	0.00	0.00	0.00	0.00	0.00	0.00	0.00	0.00	0.00
TRINITY_DN804191_c0_g1	0.00	0.00	0.00	0.00	0.00	0.00	0.00	0.00	0.00	0.00
TRINITY_DN804192_c0_g1	0.00	0.00	0.00	0.00	0.00	0.00	0.00	0.00	0.00	0.00
TRINITY_DN804197_c0_g1	0.00	0.00	0.00	0.00	0.00	2.55	0.00	0.00	2.66	0.00
TRINITY_DN804198_c0_g1	0.00	0.00	0.00	0.00	0.00	0.00	0.00	0.00	0.00	0.00
TRINITY_DN804199_c0_g1	0.00	20.44	0.00	0.00	0.00	0.00	0.00	0.00	0.00	0.00
TRINITY_DN80419_c0_g1	0.00	0.00	0.00	0.00	0.00	0.00	0.00	0.00	0.00	0.00
TRINITY_DN80419_c1_g1	0.00	0.00	0.00	0.00	0.00	0.00	0.00	0.00	26.86	0.00
TRINITY_DN80419_c1_g2	0.00	0.00	0.00	0.00	0.00	0.00	0.00	0.00	0.00	0.00
TRINITY_DN80419_c4_g1	0.00	0.00	0.00	0.00	0.00	0.00	0.00	0.00	0.00	0.00
TRINITY_DN8041_c0_g1	37.61	231.29	113.99	34.87	7.60	45.74	54.60	44.19	71.13	5.55
TRINITY_DN804200_c0_g1	0.00	0.00	0.00	0.00	0.00	0.00	0.00	0.00	0.00	0.00
TRINITY_DN804201_c0_g1	0.00	0.00	0.00	0.00	0.00	0.00	0.00	0.00	1.88	0.00
TRINITY_DN804203_c0_g1	0.00	0.00	0.00	0.00	0.00	0.00	0.00	0.00	0.00	0.00
TRINITY_DN804204_c0_g1	0.00	0.00	0.00	0.00	0.00	0.00	0.00	0.00	0.00	0.00
TRINITY_DN804206_c0_g1	0.00	0.00	0.00	0.00	0.00	0.00	0.00	0.00	61.71	0.00
TRINITY_DN804208_c0_g1	0.00	0.00	0.00	0.00	0.00	0.00	0.00	0.00	0.00	0.00
TRINITY_DN804211_c0_g1	0.00	24.32	3.57	3.39	0.00	3.22	0.00	0.00	10.05	0.00
TRINITY_DN804213_c0_g1	0.00	0.00	5.11	2.42	0.00	0.00	0.00	0.00	0.00	0.00
TRINITY_DN804215_c0_g1	0.00	0.00	0.00	0.00	0.00	0.00	0.00	0.00	0.00	0.00
TRINITY_DN804216_c0_g1	0.00	10.51	0.00	0.00	0.00	0.00	0.00	0.00	0.00	0.00
TRINITY_DN804218_c0_g1	0.00	0.00	0.00	0.00	0.00	0.00	0.00	0.00	0.00	0.00
TRINITY_DN804219_c0_g1	0.00	0.00	0.00	0.00	0.00	0.00	0.00	0.00	3.20	0.00
TRINITY_DN80421_c0_g1	0.00	0.00	0.00	0.00	0.00	0.00	0.00	0.00	0.00	0.00
TRINITY_DN80421_c0_g2	0.00	53.50	0.00	0.00	0.00	0.00	0.00	0.00	21.49	0.00
TRINITY_DN80421_c0_g3	0.00	28.84	0.00	0.00	0.00	0.00	0.00	0.00	0.00	0.00
TRINITY_DN804222_c0_g1	0.00	0.00	0.00	0.00	0.00	0.00	0.00	0.00	5.05	0.00
TRINITY_DN804223_c0_g1	0.00	0.00	0.00	0.00	0.00	0.00	0.00	0.00	0.00	0.00
TRINITY_DN804224_c0_g1	0.00	0.00	0.00	0.00	0.00	0.00	0.00	0.00	0.00	0.00
TRINITY_DN804225_c0_g1	0.00	0.00	0.00	0.00	0.00	0.00	0.00	0.00	0.00	0.00
TRINITY_DN804226_c0_g1	0.00	0.00	0.00	0.00	0.00	0.00	0.00	0.00	0.00	0.00
TRINITY_DN804227_c0_g1	0.00	0.00	0.00	0.00	0.00	0.00	0.00	0.00	0.00	0.00
TRINITY_DN804229_c0_g1	0.00	0.00	0.00	0.00	0.00	0.00	0.00	0.00	0.00	0.00
TRINITY_DN80422_c0_g1	0.00	0.00	4.95	0.00	0.00	0.00	2.68	0.00	3.63	3.50
TRINITY_DN80422_c0_g2	5.64	25.37	5.64	0.00	0.00	0.00	0.00	0.00	5.25	0.00
TRINITY_DN80422_c2_g1	0.00	0.00	0.00	0.00	0.00	0.00	0.00	0.00	0.00	0.00
TRINITY_DN804230_c0_g1	0.00	0.00	0.00	0.00	0.00	14.94	0.00	0.00	7.76	0.00
TRINITY_DN804231_c0_g1	0.00	0.00	0.00	0.00	0.00	0.00	0.00	0.00	0.00	0.00
TRINITY_DN804233_c0_g1	0.00	0.00	0.00	0.00	0.00	0.00	0.00	0.00	0.00	0.00
TRINITY_DN804235_c0_g1	0.00	0.00	0.00	0.00	0.00	0.00	0.00	0.00	0.00	0.00
TRINITY_DN804236_c0_g1	0.00	16.55	0.00	0.00	0.00	0.00	0.00	0.00	27.21	0.00
TRINITY_DN804237_c0_g1	0.00	0.00	0.00	0.00	0.00	0.00	0.00	0.00	0.00	0.00
TRINITY_DN804239_c0_g1	0.00	0.00	0.00	0.00	0.00	0.00	0.00	0.00	0.00	0.00
TRINITY_DN80423_c0_g1	0.00	0.00	0.00	0.00	0.00	0.00	0.00	0.00	17.33	0.00
TRINITY_DN80423_c1_g1	0.00	0.00	0.00	0.00	0.00	0.00	0.00	0.00	0.00	0.00
TRINITY_DN80423_c1_g2	0.00	0.00	0.00	0.00	0.00	0.00	0.00	0.00	0.00	0.00
TRINITY_DN804240_c0_g1	0.00	0.00	0.00	0.00	0.00	0.00	0.00	0.00	0.00	0.00
TRINITY_DN804241_c0_g1	0.00	0.00	0.00	0.00	0.00	0.00	0.00	0.00	0.00	0.00
TRINITY_DN804242_c0_g1	0.00	0.00	0.00	0.00	0.00	0.00	0.00	0.00	0.00	0.00
TRINITY_DN804243_c0_g1	0.00	0.00	0.00	0.00	0.00	0.00	0.00	0.00	0.00	0.00
TRINITY_DN804248_c0_g1	0.00	0.00	0.00	0.00	0.00	0.00	0.00	0.00	0.00	0.00
TRINITY_DN80424_c0_g1	0.00	0.00	0.00	0.00	0.00	0.00	0.00	0.00	0.00	0.00
TRINITY_DN80424_c0_g3	0.00	0.00	0.00	0.00	0.00	0.00	0.00	0.00	0.00	0.00
TRINITY_DN80424_c1_g1	0.00	0.00	21.65	0.00	0.00	0.00	0.00	0.00	0.00	0.00
TRINITY_DN80424_c1_g2	0.00	0.00	0.00	0.00	0.00	0.00	0.00	0.00	0.00	0.00
TRINITY_DN80424_c2_g1	29.34	0.00	0.00	0.00	0.00	0.00	0.00	0.00	0.00	0.00
TRINITY_DN80424_c2_g2	0.00	0.00	0.00	0.00	0.00	0.00	0.00	0.00	0.00	0.00
TRINITY_DN80424_c2_g3	0.00	9.73	1.69	0.00	0.00	0.00	0.00	0.00	0.00	0.00
TRINITY_DN80424_c3_g1	0.00	0.00	0.00	0.00	0.00	0.00	0.00	0.00	0.00	0.00
TRINITY_DN804250_c0_g1	0.00	116.12	0.00	0.00	0.00	0.00	0.00	0.00	0.00	0.00
TRINITY_DN804252_c0_g1	0.00	0.00	0.00	0.00	0.00	0.00	0.00	0.00	0.00	0.00
TRINITY_DN804253_c0_g1	0.00	0.00	10.36	0.00	0.00	0.00	0.00	0.00	9.61	0.00
TRINITY_DN804254_c0_g1	0.00	0.00	0.00	0.00	0.00	0.00	0.00	0.00	0.00	0.00
TRINITY_DN804255_c0_g1	0.00	0.00	0.00	0.00	0.00	0.00	0.00	0.00	0.00	0.00
TRINITY_DN804256_c0_g1	0.00	0.00	8.83	0.00	0.00	0.00	0.00	0.00	0.00	0.00
TRINITY_DN804257_c0_g1	0.00	0.00	0.00	0.00	0.00	0.00	0.00	0.00	0.00	0.00
TRINITY_DN804258_c0_g1	0.00	0.00	0.00	0.00	0.00	0.00	0.00	12.60	0.00	0.00
TRINITY_DN80425_c0_g1	0.00	1.50	5.16	3.18	0.00	5.09	3.62	2.68	4.24	0.00
TRINITY_DN80425_c1_g1	0.00	0.00	0.00	0.00	0.00	0.00	0.00	0.00	0.00	0.00
TRINITY_DN80425_c2_g1	0.00	0.00	0.00	0.00	0.00	0.00	0.00	0.00	0.00	0.00
TRINITY_DN804260_c0_g1	0.00	0.00	0.00	0.00	0.00	0.00	2.85	0.00	10.15	0.00
TRINITY_DN804264_c0_g1	0.00	0.00	0.00	0.00	0.00	0.00	0.00	0.00	0.00	0.00
TRINITY_DN804265_c0_g1	0.00	0.00	0.00	0.00	0.00	0.00	0.00	0.00	0.00	0.00
TRINITY_DN804268_c0_g1	0.00	0.00	0.00	0.00	0.00	0.00	0.00	0.00	0.00	0.00
TRINITY_DN80426_c0_g1	0.00	0.00	0.00	5.27	0.00	0.00	0.00	0.00	0.00	0.00
TRINITY_DN804271_c0_g1	0.00	0.00	0.00	0.00	0.00	0.00	0.00	0.00	0.00	0.00
TRINITY_DN804272_c0_g1	0.00	0.00	0.00	0.00	0.00	0.00	0.00	0.00	0.00	0.00
TRINITY_DN804273_c0_g1	0.00	0.00	0.00	0.00	0.00	0.00	0.00	0.00	0.00	0.00
TRINITY_DN804274_c0_g1	0.00	0.00	0.00	0.00	0.00	0.00	0.00	0.00	0.00	0.00
TRINITY_DN804276_c0_g1	0.00	0.00	0.00	0.00	0.00	0.00	0.00	0.00	0.00	0.00
TRINITY_DN804277_c0_g1	0.00	0.00	0.00	0.00	0.00	0.00	0.00	0.00	0.00	0.00
TRINITY_DN804278_c0_g1	0.00	0.00	21.16	0.00	0.00	0.00	0.00	0.00	0.00	0.00
TRINITY_DN804279_c0_g1	0.00	0.00	0.00	0.00	0.00	0.00	0.00	0.00	0.00	0.00
TRINITY_DN80427_c0_g1	0.00	9.46	12.55	4.74	0.00	0.00	8.69	0.00	3.72	0.00
TRINITY_DN80427_c0_g2	0.00	0.00	0.00	0.00	3.74	4.17	0.00	7.29	7.20	0.00
TRINITY_DN804280_c0_g1	0.00	0.00	0.00	0.00	0.00	0.00	0.00	0.00	3.58	0.00
TRINITY_DN804282_c0_g1	0.00	0.00	0.00	0.00	0.00	0.00	0.00	0.00	0.00	0.00
TRINITY_DN804283_c0_g1	0.00	0.00	0.00	0.00	0.00	0.00	0.00	0.00	0.00	0.00
TRINITY_DN804287_c0_g1	0.00	0.00	0.00	0.00	0.00	0.00	0.00	0.00	13.45	0.00
TRINITY_DN804288_c0_g1	0.00	0.00	0.00	0.00	0.00	0.00	0.00	0.00	0.00	0.00
TRINITY_DN804289_c0_g1	0.00	0.00	0.00	0.00	0.00	0.00	0.00	0.00	0.00	0.00
TRINITY_DN80428_c0_g1	0.00	0.00	0.00	0.00	0.00	0.00	0.00	0.00	12.56	0.00
TRINITY_DN80428_c1_g1	0.00	0.00	0.00	0.00	0.00	0.00	0.00	0.00	0.00	0.00
TRINITY_DN804290_c0_g1	0.00	0.00	0.00	0.00	0.00	0.00	0.00	0.00	0.00	0.00
TRINITY_DN804291_c0_g1	0.00	8.21	0.00	0.00	0.00	0.00	0.00	0.00	0.00	1.30
TRINITY_DN804292_c0_g1	0.00	0.00	0.00	0.00	0.00	0.00	0.00	0.00	0.00	0.00
TRINITY_DN804294_c0_g1	0.00	0.00	0.00	0.00	0.00	0.00	0.00	0.00	0.00	0.00
TRINITY_DN804295_c0_g1	0.00	0.00	0.00	0.00	0.00	0.00	0.00	0.00	0.00	0.00
TRINITY_DN804296_c0_g1	0.00	0.00	3.68	0.00	0.00	0.00	0.00	0.00	3.45	0.00
TRINITY_DN804297_c0_g1	0.00	36.01	0.00	0.00	0.00	0.00	0.00	0.00	0.00	9.49
TRINITY_DN804298_c0_g1	0.00	0.00	0.00	0.00	0.00	0.00	0.00	0.00	0.00	0.00
TRINITY_DN804299_c0_g1	0.00	0.00	0.00	0.00	0.00	0.00	0.00	0.00	0.00	0.00
TRINITY_DN80429_c0_g1	0.00	0.00	0.00	0.00	0.00	0.00	0.00	11.14	0.00	0.00
TRINITY_DN80429_c1_g1	0.00	0.00	0.00	0.00	0.00	0.00	0.00	0.00	0.00	0.00
TRINITY_DN8042_c0_g1	14.42	36.35	44.36	9.65	0.00	0.00	22.01	0.00	19.95	0.00
TRINITY_DN8042_c0_g2	0.00	0.00	0.00	24.34	0.00	0.00	20.51	16.00	0.00	0.00
TRINITY_DN804301_c0_g1	0.00	0.00	0.00	0.00	0.00	0.00	0.00	0.00	0.00	0.00
TRINITY_DN804302_c0_g1	0.00	0.00	0.00	0.00	0.00	0.00	0.00	0.00	0.00	0.00
TRINITY_DN804303_c0_g1	0.00	0.00	0.00	0.00	0.00	0.00	0.00	5.09	0.00	0.00
TRINITY_DN804304_c0_g1	0.00	0.00	0.00	0.00	0.00	0.00	0.00	0.00	0.00	0.00
TRINITY_DN804305_c0_g1	0.00	0.00	0.00	0.00	0.00	0.00	0.00	0.00	0.00	0.00
TRINITY_DN804307_c0_g1	0.00	0.00	0.00	0.00	0.00	0.00	0.00	0.00	0.00	0.00
TRINITY_DN804308_c0_g1	0.00	0.00	0.00	13.02	0.00	0.00	14.03	0.00	12.70	0.00
TRINITY_DN80430_c0_g2	0.00	0.00	0.00	21.81	0.00	0.00	0.00	0.00	0.00	0.00
TRINITY_DN80430_c2_g1	0.00	0.00	0.00	0.00	0.00	0.00	0.00	0.00	0.00	0.00
TRINITY_DN804311_c0_g1	0.00	0.00	0.00	0.00	0.00	0.00	0.00	0.00	0.00	0.00
TRINITY_DN804312_c0_g1	0.00	0.00	0.00	0.00	0.00	0.00	0.00	0.00	0.00	0.00
TRINITY_DN804313_c0_g1	0.00	0.00	9.19	0.00	0.00	0.00	0.00	7.92	5.96	0.00
TRINITY_DN804315_c0_g1	0.00	0.00	0.00	0.00	0.00	0.00	0.00	0.00	0.00	0.00
TRINITY_DN804317_c0_g1	0.00	0.00	0.00	0.00	0.00	0.00	15.35	0.00	0.00	0.00
TRINITY_DN804318_c0_g1	0.00	0.00	0.00	0.00	0.00	0.00	0.00	0.00	0.00	0.00
TRINITY_DN804319_c0_g1	0.00	0.00	18.19	0.00	0.00	0.00	0.00	0.00	0.00	0.00
TRINITY_DN80431_c0_g1	55.36	0.00	26.99	0.00	0.00	0.00	0.00	0.00	0.00	0.00
TRINITY_DN80431_c0_g2	0.00	0.00	33.85	0.00	0.00	0.00	0.00	0.00	0.00	0.00
TRINITY_DN804321_c0_g1	0.00	0.00	0.00	0.00	0.00	0.00	0.00	0.00	0.00	0.00
TRINITY_DN804322_c0_g1	0.00	0.00	0.00	0.00	0.00	0.00	0.00	0.00	0.00	0.00
TRINITY_DN804323_c0_g1	0.00	0.00	0.00	0.00	0.00	0.00	0.00	0.00	0.00	0.00
TRINITY_DN804325_c0_g1	0.00	0.00	8.62	0.00	0.00	0.00	0.00	0.00	0.00	0.00
TRINITY_DN804326_c0_g1	0.00	0.00	0.00	0.00	0.00	0.00	0.00	0.00	0.00	0.00
TRINITY_DN804327_c0_g1	0.00	5.96	5.29	0.00	0.00	0.00	0.00	0.00	0.00	0.00
TRINITY_DN804328_c0_g1	0.00	0.00	0.00	0.00	0.00	0.00	0.00	0.00	0.00	0.00
TRINITY_DN804329_c0_g1	0.00	0.00	0.00	0.00	0.00	0.00	0.00	0.00	0.00	0.00
TRINITY_DN80432_c0_g1	0.00	0.00	8.47	0.00	0.00	0.00	0.00	0.00	0.00	0.00
TRINITY_DN80432_c0_g2	0.00	24.32	1.22	0.00	15.79	2.03	14.30	23.68	16.94	8.98
TRINITY_DN804332_c0_g1	0.00	0.00	0.00	0.00	0.00	0.00	0.00	0.00	0.00	0.00
TRINITY_DN804333_c0_g1	0.00	0.00	0.00	0.00	0.00	0.00	2.83	0.00	0.00	0.00
TRINITY_DN804334_c0_g1	0.00	0.00	0.00	0.00	0.00	0.00	0.00	0.00	0.00	0.00
TRINITY_DN804336_c0_g1	0.00	0.00	0.00	0.00	0.00	0.00	0.00	0.00	0.00	0.00
TRINITY_DN804337_c0_g1	0.00	0.00	0.00	0.00	0.00	0.00	0.00	0.00	9.52	0.00
TRINITY_DN80433_c1_g1	0.00	0.00	0.00	8.07	0.00	0.00	0.00	1.66	5.60	0.00
TRINITY_DN80433_c2_g1	0.00	0.00	0.00	0.00	0.00	0.00	14.53	0.00	0.00	0.00
TRINITY_DN80433_c3_g1	0.00	0.00	0.00	0.00	0.00	0.00	0.00	0.00	0.00	0.00
TRINITY_DN80433_c4_g1	0.00	0.00	0.00	0.00	0.00	0.00	0.00	9.55	0.00	0.00
TRINITY_DN80433_c5_g1	0.00	1.33	0.00	0.00	0.00	0.00	0.00	0.00	4.07	0.00
TRINITY_DN80433_c6_g1	0.00	0.00	0.00	0.00	0.00	0.00	0.00	0.00	0.00	0.00
TRINITY_DN80433_c7_g1	0.00	0.00	0.00	0.00	0.00	0.00	0.00	0.00	0.00	0.00
TRINITY_DN804341_c0_g1	0.00	0.00	0.00	0.00	10.05	0.00	12.91	0.00	11.70	0.00
TRINITY_DN804345_c0_g1	0.00	0.00	0.00	0.00	0.00	0.00	0.00	0.00	0.00	0.00
TRINITY_DN804348_c0_g1	0.00	0.00	0.00	0.00	0.00	0.00	0.00	0.00	0.00	0.00
TRINITY_DN804349_c0_g1	0.00	0.00	0.00	0.00	0.00	0.00	0.00	19.44	0.00	0.00
TRINITY_DN804350_c0_g1	0.00	0.00	0.00	0.00	0.00	0.00	0.00	0.00	0.00	0.00
TRINITY_DN804352_c0_g1	0.00	0.00	35.45	0.00	0.00	0.00	0.00	0.00	0.00	0.00
TRINITY_DN804355_c0_g1	0.00	0.00	0.00	10.56	0.00	0.00	0.00	0.00	0.00	0.00
TRINITY_DN804356_c0_g1	0.00	0.00	0.00	0.00	0.00	0.00	0.00	0.00	0.00	0.00
TRINITY_DN804357_c0_g1	0.00	0.00	0.00	0.00	0.00	0.00	0.00	0.00	0.00	0.00
TRINITY_DN80435_c0_g1	0.00	0.00	0.00	0.00	0.00	0.00	0.00	0.00	0.00	0.00
TRINITY_DN804362_c0_g1	0.00	0.00	15.77	0.00	0.00	0.00	0.00	0.00	0.00	0.00
TRINITY_DN804364_c0_g1	0.00	94.21	0.00	0.00	8.38	0.00	0.00	0.00	0.00	0.00
TRINITY_DN804365_c0_g1	0.00	0.00	0.00	0.00	0.00	0.00	0.00	0.00	0.00	0.00
TRINITY_DN804367_c0_g1	0.00	31.77	0.00	0.00	0.00	0.00	0.00	0.00	0.00	0.00
TRINITY_DN804369_c0_g1	0.00	9.96	0.00	0.00	0.00	0.00	0.00	0.00	0.00	0.00
TRINITY_DN80436_c1_g1	0.00	0.00	0.00	2.51	0.00	0.00	0.00	0.00	0.00	0.00
TRINITY_DN80436_c2_g1	0.00	0.00	14.13	0.00	0.00	0.00	0.00	0.00	0.00	0.00
TRINITY_DN80436_c3_g1	0.00	0.00	0.00	0.00	0.00	0.00	4.55	0.00	0.00	0.00
TRINITY_DN804371_c0_g1	0.00	0.00	0.00	0.00	0.00	15.68	0.00	0.00	0.00	0.00
TRINITY_DN804372_c0_g1	0.00	0.00	0.00	0.00	0.00	15.78	0.00	0.00	0.00	0.00
TRINITY_DN804373_c0_g1	0.00	0.00	9.83	9.36	0.00	0.00	0.00	0.00	0.00	0.00
TRINITY_DN804374_c0_g1	0.00	20.53	0.00	0.00	0.00	0.00	0.00	0.00	33.46	0.00
TRINITY_DN804377_c0_g1	0.00	0.00	0.00	0.00	0.00	0.00	0.00	0.00	0.00	0.00
TRINITY_DN804378_c0_g1	0.00	0.00	0.00	0.00	0.00	0.00	0.00	0.00	0.00	0.00
TRINITY_DN804379_c0_g1	0.00	0.00	0.00	0.00	0.00	0.00	0.00	0.00	0.00	0.00
TRINITY_DN80437_c0_g1	15.94	0.00	0.00	0.00	21.09	0.00	0.00	0.00	0.00	0.00
TRINITY_DN80437_c1_g1	0.00	0.00	0.00	0.00	0.00	0.00	0.00	0.00	0.00	0.00
TRINITY_DN804383_c0_g1	0.00	15.69	0.00	6.69	0.00	0.00	0.00	0.00	6.49	0.00
TRINITY_DN804388_c0_g1	0.00	0.00	0.00	0.00	0.00	0.00	0.00	0.00	0.00	0.00
TRINITY_DN804389_c0_g1	0.00	22.31	0.00	0.00	0.00	0.00	0.00	0.00	0.00	0.00
TRINITY_DN80438_c1_g1	0.00	0.00	0.00	0.00	0.00	0.00	0.00	5.32	0.00	0.00
TRINITY_DN80438_c2_g1	0.00	25.84	0.00	14.65	0.00	0.00	0.00	0.00	14.23	0.00
TRINITY_DN80438_c3_g1	0.00	0.00	0.00	0.00	0.00	0.00	0.00	0.00	0.00	0.00
TRINITY_DN804391_c0_g1	0.00	0.00	0.00	0.00	0.00	0.00	0.00	0.00	0.00	0.00
TRINITY_DN804392_c0_g1	0.00	0.00	0.00	0.00	0.00	0.00	0.00	0.00	0.00	0.00
TRINITY_DN804393_c0_g1	0.00	0.00	0.00	0.00	0.00	0.00	0.00	0.00	0.00	0.00
TRINITY_DN804396_c0_g1	0.00	0.00	0.00	0.00	0.00	0.00	0.00	0.00	0.00	0.00
TRINITY_DN80439_c0_g1	0.00	0.00	0.00	0.00	0.00	0.00	0.00	0.00	0.00	0.00
TRINITY_DN80439_c0_g2	0.00	0.00	0.00	0.00	0.00	0.00	0.00	0.00	0.00	0.00
TRINITY_DN80439_c1_g1	0.00	0.00	0.00	0.00	0.00	0.00	0.00	0.00	0.00	0.00
TRINITY_DN80439_c2_g1	0.00	0.00	19.24	0.00	0.00	0.00	0.00	0.00	0.00	0.00
TRINITY_DN8043_c0_g1	0.00	0.00	0.00	0.00	0.00	0.00	0.00	0.00	0.00	0.00
TRINITY_DN8043_c1_g1	0.00	0.00	0.00	0.00	0.00	0.00	0.00	0.00	0.00	0.00
TRINITY_DN8043_c2_g1	0.00	0.00	0.00	0.00	0.00	0.00	0.00	0.00	11.04	0.00
TRINITY_DN8043_c3_g1	0.00	0.00	0.00	0.00	0.00	0.00	0.00	0.00	0.00	0.00
TRINITY_DN804400_c0_g1	0.00	0.00	0.00	0.00	0.00	0.00	0.00	0.00	0.00	0.00
TRINITY_DN804401_c0_g1	0.00	0.00	0.00	0.00	0.00	0.00	0.00	0.00	0.00	0.00
TRINITY_DN804402_c0_g1	0.00	0.00	7.43	0.00	0.00	0.00	0.00	0.00	0.00	0.00
TRINITY_DN804403_c0_g1	0.00	0.00	5.32	0.00	0.00	0.00	0.00	0.00	0.00	0.00
TRINITY_DN804405_c0_g1	0.00	0.00	3.70	0.00	0.00	0.00	0.00	0.00	0.00	0.00
TRINITY_DN804406_c0_g1	0.00	0.00	20.83	0.00	0.00	0.00	0.00	0.00	0.00	0.00
TRINITY_DN804407_c0_g1	0.00	0.00	0.00	0.00	0.00	0.00	0.00	0.00	0.00	0.00
TRINITY_DN804408_c0_g1	0.00	0.00	0.00	0.00	0.00	0.00	0.00	0.00	0.00	0.00
TRINITY_DN804409_c0_g1	0.00	0.00	0.00	0.00	0.00	0.00	0.00	0.00	0.00	0.00
TRINITY_DN80440_c0_g1	0.00	0.00	22.76	0.00	0.00	0.00	0.00	0.00	0.00	0.00
TRINITY_DN80440_c0_g2	0.75	0.00	6.74	0.70	0.60	1.37	0.00	1.16	0.71	0.00
TRINITY_DN80440_c2_g1	0.00	10.72	2.66	0.00	1.07	0.00	0.00	0.00	3.79	0.00
TRINITY_DN80440_c5_g1	0.00	0.00	0.00	0.00	0.00	0.00	0.00	0.00	0.00	0.00
TRINITY_DN804410_c0_g1	62.02	45.85	59.71	151.37	63.73	18.47	20.80	308.27	74.58	0.00
TRINITY_DN804413_c0_g1	0.00	0.00	0.00	0.00	0.00	0.00	0.00	0.00	0.00	0.00
TRINITY_DN804417_c0_g1	0.00	0.00	0.00	0.00	0.00	0.00	0.00	0.00	0.00	0.00
TRINITY_DN804418_c0_g1	0.00	0.00	14.05	0.00	0.00	0.00	0.00	0.00	12.98	0.00
TRINITY_DN804419_c0_g1	0.00	0.00	0.00	0.00	0.00	0.00	0.00	0.00	0.00	0.00
TRINITY_DN80441_c0_g1	0.00	0.00	0.00	0.00	0.00	0.00	0.00	0.00	0.00	0.00
TRINITY_DN80441_c0_g2	0.00	22.40	0.00	0.00	0.00	0.00	0.00	0.00	0.00	0.00
TRINITY_DN80441_c0_g3	0.00	41.94	0.00	0.00	0.00	0.00	0.00	14.84	0.00	0.00
TRINITY_DN804423_c0_g1	0.00	0.00	0.00	0.00	0.00	0.00	0.00	0.00	0.00	0.00
TRINITY_DN804424_c0_g1	2.57	14.69	0.00	0.00	0.00	0.00	2.73	0.00	0.00	0.00
TRINITY_DN804425_c0_g1	0.00	0.00	0.00	0.00	0.00	0.00	0.00	0.00	0.00	0.00
TRINITY_DN804426_c0_g1	0.00	0.00	0.00	0.00	0.00	0.00	0.00	0.00	0.00	0.00
TRINITY_DN804427_c0_g1	0.00	0.00	0.00	0.00	0.00	0.00	0.00	0.00	0.00	0.00
TRINITY_DN80442_c0_g1	0.00	0.00	0.00	0.00	0.00	0.00	0.00	0.00	0.00	0.00
TRINITY_DN80442_c2_g1	0.00	0.00	0.00	0.00	0.00	0.00	0.00	0.00	0.00	20.96
TRINITY_DN80442_c3_g1	0.00	0.00	29.67	0.00	0.00	0.00	0.00	0.00	0.00	0.00
TRINITY_DN80442_c5_g1	0.00	0.00	41.36	19.62	0.00	0.00	0.00	0.00	0.00	0.00
TRINITY_DN804430_c0_g1	0.00	0.00	0.00	0.00	0.00	0.00	0.00	0.00	0.00	0.00
TRINITY_DN804436_c0_g1	0.00	0.00	0.00	0.00	0.00	0.00	0.00	0.00	0.00	0.00
TRINITY_DN804437_c0_g1	0.00	0.00	0.00	0.00	0.00	0.00	0.00	0.00	0.00	0.00
TRINITY_DN80443_c0_g1	11.88	42.93	23.41	0.00	0.00	10.47	26.16	0.00	32.44	0.00
TRINITY_DN80443_c0_g2	0.00	0.00	0.00	0.00	0.00	0.00	0.00	0.00	0.00	0.00
TRINITY_DN804440_c0_g1	0.00	0.00	0.00	0.00	0.00	0.00	0.00	0.00	0.00	0.00
TRINITY_DN804441_c0_g1	0.00	0.00	0.00	0.00	0.00	0.00	0.00	0.00	0.00	0.00
TRINITY_DN804444_c0_g1	0.00	0.00	0.00	0.00	0.00	0.00	0.00	0.00	8.45	0.00
TRINITY_DN804445_c0_g1	0.00	0.00	0.00	0.00	0.00	0.00	0.00	0.00	0.00	0.00
TRINITY_DN804446_c0_g1	0.00	0.00	0.00	0.00	0.00	0.00	0.00	0.00	0.00	0.00
TRINITY_DN804448_c0_g1	15.20	0.00	0.00	0.00	0.00	0.00	0.00	59.89	0.00	0.00
TRINITY_DN80444_c0_g1	0.00	20.69	0.00	0.00	0.00	0.00	0.00	0.00	0.00	0.00
TRINITY_DN80444_c0_g2	3.45	11.75	0.00	0.00	0.00	0.00	3.61	0.00	0.00	0.00
TRINITY_DN80444_c0_g4	0.00	0.00	24.82	0.00	0.00	0.00	0.00	0.00	0.00	0.00
TRINITY_DN80444_c0_g5	0.00	0.00	0.00	0.00	0.00	0.00	0.00	0.00	0.00	0.00
TRINITY_DN80444_c0_g6	0.00	0.00	0.00	0.00	0.00	0.00	0.00	0.00	0.00	0.00
TRINITY_DN80444_c2_g1	0.00	0.00	0.00	0.00	0.00	0.00	0.00	0.00	0.00	0.00
TRINITY_DN80444_c4_g1	0.00	0.00	0.00	0.00	0.00	0.00	0.00	0.00	0.00	0.00
TRINITY_DN80444_c7_g1	0.00	0.00	10.67	0.00	0.00	9.54	0.00	0.00	0.00	0.00
TRINITY_DN804451_c0_g1	0.00	0.00	0.00	0.00	0.00	0.00	0.00	0.00	0.00	0.00
TRINITY_DN804453_c0_g1	0.00	0.00	0.00	0.00	0.00	0.00	0.00	0.00	0.00	0.00
TRINITY_DN804456_c0_g1	0.00	0.00	0.00	0.00	0.00	0.00	0.00	0.00	0.00	0.00
TRINITY_DN804458_c0_g1	0.00	0.00	26.83	0.00	0.00	0.00	0.00	0.00	8.28	0.00
TRINITY_DN804459_c0_g1	0.00	0.00	0.00	0.00	0.00	0.00	0.00	0.00	0.00	0.00
TRINITY_DN80445_c0_g1	0.00	0.00	0.00	6.69	0.00	0.00	0.00	0.00	6.49	0.00
TRINITY_DN80445_c0_g2	4.29	12.48	7.07	0.00	1.76	1.71	6.18	0.00	5.92	0.00
TRINITY_DN80445_c1_g1	0.00	0.00	0.00	8.88	0.00	0.00	8.56	0.00	0.00	0.00
TRINITY_DN80445_c2_g1	0.00	0.00	0.00	0.00	0.00	0.00	0.00	0.00	0.00	0.00
TRINITY_DN804462_c0_g1	0.00	0.00	0.00	0.00	0.00	0.00	13.94	0.00	0.00	0.00
TRINITY_DN804463_c0_g1	0.00	0.00	0.00	0.00	0.00	0.00	0.00	0.00	0.00	0.00
TRINITY_DN804466_c0_g1	0.00	0.00	0.00	0.00	0.00	0.00	0.00	0.00	0.00	0.00
TRINITY_DN804467_c0_g1	0.00	0.00	0.00	0.00	0.00	0.00	0.00	0.00	0.00	0.00
TRINITY_DN804468_c0_g1	7.96	17.74	7.91	7.55	0.00	0.00	0.00	0.00	14.65	0.00
TRINITY_DN80446_c0_g1	0.00	0.00	0.00	13.68	0.00	0.00	4.94	0.00	13.40	4.33
TRINITY_DN80446_c0_g2	8.61	0.00	0.00	0.00	0.00	0.00	0.00	0.00	7.91	0.00
TRINITY_DN80446_c1_g1	0.00	0.00	13.48	0.00	0.00	0.00	0.00	0.00	0.00	0.00
TRINITY_DN804473_c0_g1	0.00	0.00	0.00	0.00	0.00	0.00	0.00	0.00	0.00	0.00
TRINITY_DN804474_c0_g1	0.00	0.00	0.00	0.00	0.00	0.00	0.00	41.66	0.00	0.00
TRINITY_DN804475_c0_g1	0.00	0.00	0.00	0.00	0.00	0.00	0.00	11.61	0.00	0.00
TRINITY_DN804479_c0_g1	0.00	0.00	0.00	0.00	0.00	0.00	0.00	0.00	0.00	0.00
TRINITY_DN80447_c0_g1	0.00	16.97	0.00	14.31	0.00	0.00	0.00	0.00	0.00	0.00
TRINITY_DN804480_c0_g1	0.00	42.60	18.55	0.00	0.00	0.00	0.00	0.00	0.00	0.00
TRINITY_DN804482_c0_g1	0.00	0.00	0.00	0.00	0.00	0.00	0.00	0.00	0.00	0.00
TRINITY_DN804483_c0_g1	0.00	0.00	0.00	0.00	0.00	0.00	0.00	0.00	0.00	0.00
TRINITY_DN804484_c0_g1	0.00	0.00	0.00	0.00	2.76	0.00	0.00	2.67	3.22	0.00
TRINITY_DN804485_c0_g1	0.00	0.00	0.00	0.00	0.00	0.00	0.00	0.00	0.00	0.00
TRINITY_DN804488_c0_g1	19.77	32.83	39.12	0.00	23.48	0.00	0.00	31.17	18.11	0.00
TRINITY_DN804489_c0_g1	0.00	0.00	0.00	0.00	0.00	8.35	0.00	0.00	0.00	0.00
TRINITY_DN80448_c0_g1	0.00	0.00	0.00	0.00	0.00	0.00	0.00	0.00	0.00	0.00
TRINITY_DN80448_c1_g1	0.00	0.00	0.00	0.00	0.00	0.00	0.00	0.00	0.00	0.00
TRINITY_DN804490_c0_g1	0.00	0.00	0.00	0.00	0.00	0.00	2.06	0.00	5.30	0.00
TRINITY_DN804490_c1_g1	0.00	0.00	0.00	0.00	0.00	0.00	0.00	0.00	0.00	0.00
TRINITY_DN804491_c0_g1	0.00	0.00	0.00	0.00	7.22	0.00	9.17	0.00	0.00	8.04
TRINITY_DN804492_c0_g1	0.00	0.00	0.00	0.00	0.00	0.00	0.00	0.00	0.00	0.00
TRINITY_DN804493_c0_g1	0.00	0.00	0.00	0.00	0.00	0.00	0.00	0.00	0.00	0.00
TRINITY_DN804494_c0_g1	0.00	0.00	7.79	0.00	0.00	0.00	0.00	0.00	0.00	0.00
TRINITY_DN804496_c0_g1	0.00	0.00	0.00	0.00	0.00	0.00	0.00	0.00	0.00	0.00
TRINITY_DN804497_c0_g1	0.00	0.00	27.62	0.00	0.00	0.00	4.76	0.00	7.00	4.17
TRINITY_DN804498_c0_g1	0.00	0.00	0.00	0.00	0.00	0.00	0.00	0.00	0.00	0.00
TRINITY_DN804499_c0_g1	0.00	0.00	0.00	0.00	0.00	0.00	0.00	0.00	0.00	0.00
TRINITY_DN80449_c0_g2	0.00	0.00	0.00	0.00	0.00	0.00	0.00	0.00	0.00	0.00
TRINITY_DN80449_c1_g1	0.00	0.00	0.00	0.00	0.00	0.00	0.00	0.00	0.00	0.00
TRINITY_DN80449_c3_g1	0.00	0.00	0.00	0.00	0.00	0.00	0.00	0.00	0.00	0.00
TRINITY_DN8044_c0_g2	15.56	113.49	99.74	26.57	7.52	22.51	26.23	12.14	58.61	0.00
TRINITY_DN8044_c1_g1	36.01	206.41	206.37	58.56	29.86	71.67	38.05	50.89	80.49	4.78
TRINITY_DN804500_c0_g1	0.00	0.00	0.00	0.00	0.00	0.00	0.00	0.00	0.00	0.00
TRINITY_DN804503_c0_g1	0.00	0.00	0.00	0.00	0.00	0.00	0.00	0.00	0.00	0.00
TRINITY_DN804505_c0_g1	0.00	0.00	0.00	0.00	0.00	0.00	0.00	0.00	0.00	0.00
TRINITY_DN804506_c0_g1	0.00	0.00	0.00	0.00	0.00	0.00	0.00	0.00	26.33	0.00
TRINITY_DN804507_c0_g1	0.00	0.00	5.02	0.00	0.00	0.00	0.00	0.00	4.68	0.00
TRINITY_DN804508_c0_g1	0.00	10.22	0.00	8.71	0.00	0.00	0.00	0.00	0.00	0.00
TRINITY_DN804509_c0_g1	0.00	0.00	0.00	0.00	0.00	0.00	0.00	0.00	0.00	0.00
TRINITY_DN80450_c0_g1	0.00	0.00	0.00	0.00	0.00	0.00	0.00	0.00	0.00	0.00
TRINITY_DN80450_c1_g1	0.00	0.00	0.00	1.65	0.00	0.00	0.00	0.00	1.66	0.00
TRINITY_DN80450_c2_g1	0.00	0.00	0.00	0.00	0.00	0.00	0.00	0.00	0.00	0.00
TRINITY_DN80450_c2_g2	0.00	0.00	0.00	0.00	0.00	0.00	0.00	0.00	0.00	0.00
TRINITY_DN80450_c3_g1	0.00	0.00	0.00	0.00	0.00	0.00	0.00	0.00	0.00	0.00
TRINITY_DN80450_c6_g1	0.00	0.00	0.00	0.00	0.00	0.00	0.00	0.00	0.00	0.00
TRINITY_DN80450_c8_g1	0.00	0.00	0.00	0.00	0.00	0.00	0.00	0.00	0.00	0.00
TRINITY_DN804511_c0_g1	0.00	0.00	5.72	0.00	0.00	0.00	0.00	0.00	0.00	0.00
TRINITY_DN804512_c0_g1	0.00	0.00	0.00	0.00	0.00	0.00	0.00	0.00	0.00	0.00
TRINITY_DN804515_c0_g1	0.00	0.00	0.00	0.00	0.00	0.00	3.96	0.00	0.00	0.00
TRINITY_DN804516_c0_g1	0.00	48.24	0.00	0.00	0.00	0.00	0.00	0.00	0.00	0.00
TRINITY_DN804518_c0_g1	0.00	0.00	0.00	0.00	0.00	0.00	0.00	0.00	0.00	0.00
TRINITY_DN804519_c0_g1	0.00	0.00	0.00	0.00	0.00	0.00	0.00	0.00	0.00	0.00
TRINITY_DN804520_c0_g1	0.00	0.00	0.00	0.00	0.00	0.00	0.00	0.00	0.00	0.00
TRINITY_DN804521_c0_g1	0.00	0.00	0.00	0.00	0.00	0.00	0.00	0.00	0.00	0.00
TRINITY_DN804522_c0_g1	0.00	0.00	0.00	0.00	0.00	0.00	0.00	0.00	0.00	0.00
TRINITY_DN804524_c0_g1	0.00	0.00	0.00	0.00	0.00	0.00	0.00	0.00	0.00	0.00
TRINITY_DN804525_c0_g1	0.00	0.00	0.00	0.00	0.00	0.00	0.00	11.09	0.00	0.00
TRINITY_DN804526_c0_g1	0.00	0.00	0.00	0.00	0.00	0.00	0.00	0.00	22.58	0.00
TRINITY_DN804527_c0_g1	0.00	0.00	0.00	0.00	0.00	0.00	0.00	0.00	0.00	0.00
TRINITY_DN80452_c0_g1	0.00	0.00	0.00	0.00	0.00	0.00	0.00	0.00	0.00	0.00
TRINITY_DN80452_c0_g2	0.00	0.00	0.00	0.00	0.00	0.00	0.00	0.00	7.76	0.00
TRINITY_DN80452_c0_g3	0.00	0.00	6.07	0.00	0.00	0.00	0.00	0.00	0.00	0.00
TRINITY_DN80452_c0_g4	1.91	0.00	0.00	1.97	0.00	0.00	2.24	1.49	0.00	0.00
TRINITY_DN80452_c1_g1	0.00	0.00	0.00	0.00	0.00	0.00	0.00	0.00	0.00	0.00
TRINITY_DN80452_c3_g1	0.00	0.00	0.00	0.00	0.00	0.00	0.00	0.00	0.00	0.00
TRINITY_DN80452_c4_g1	0.00	0.00	0.00	0.00	0.00	0.00	0.00	0.00	0.00	0.00
TRINITY_DN80452_c6_g1	0.00	0.00	0.00	0.00	0.00	0.00	0.00	0.00	0.00	0.00
TRINITY_DN80452_c7_g1	0.00	0.00	0.00	0.00	0.00	0.00	0.00	0.00	21.66	0.00
TRINITY_DN80452_c8_g1	0.00	0.00	0.00	0.00	0.00	0.00	0.00	0.00	0.00	0.00
TRINITY_DN804531_c0_g1	0.00	0.00	0.00	0.00	0.00	0.00	0.00	0.00	0.00	0.00
TRINITY_DN804532_c0_g1	0.00	0.00	0.00	0.00	0.00	0.00	0.00	0.00	0.00	0.00
TRINITY_DN804534_c0_g1	0.00	27.88	0.00	0.00	0.00	0.00	0.00	0.00	0.00	0.00
TRINITY_DN804535_c0_g1	0.00	0.00	15.61	0.00	0.00	0.00	0.00	0.00	0.00	0.00
TRINITY_DN804536_c0_g1	0.00	0.00	0.00	0.00	0.00	0.00	0.00	0.00	0.00	0.00
TRINITY_DN804539_c0_g1	0.00	0.00	0.00	0.00	0.00	0.00	0.00	0.00	0.00	0.00
TRINITY_DN80453_c0_g1	14.05	10.11	0.00	0.00	0.00	0.00	0.00	0.00	0.00	0.00
TRINITY_DN80453_c1_g1	0.00	35.55	15.72	0.00	0.00	0.00	0.00	12.68	0.00	0.00
TRINITY_DN80453_c2_g1	0.00	0.00	0.00	27.27	0.00	0.00	0.00	0.00	0.00	0.00
TRINITY_DN80453_c4_g1	0.00	22.81	19.85	0.00	0.00	36.82	41.46	0.00	37.16	0.00
TRINITY_DN80453_c5_g1	0.00	0.00	0.00	0.00	0.00	0.00	0.00	0.00	0.00	0.00
TRINITY_DN80453_c7_g1	0.00	22.57	0.00	0.00	0.00	0.00	20.53	0.00	0.00	0.00
TRINITY_DN804540_c0_g1	9.56	0.00	0.00	0.00	0.00	0.00	9.65	0.00	0.00	0.00
TRINITY_DN804541_c0_g1	0.00	0.00	0.00	0.00	0.00	0.00	0.00	0.00	0.00	0.00
TRINITY_DN804545_c0_g1	0.00	42.53	0.00	0.00	0.00	0.00	0.00	0.00	0.00	0.00
TRINITY_DN804546_c0_g1	0.00	0.00	0.00	0.00	0.00	0.00	0.00	0.00	0.00	0.00
TRINITY_DN804547_c0_g1	0.00	0.00	0.00	0.00	0.00	0.00	0.00	0.00	0.00	0.00
TRINITY_DN804548_c0_g1	0.00	0.00	0.00	0.00	0.00	0.00	0.00	0.00	0.00	0.00
TRINITY_DN804549_c0_g1	0.00	0.00	0.00	0.00	0.00	0.00	1.29	0.00	0.00	0.00
TRINITY_DN80454_c0_g2	0.00	0.00	0.00	1.61	0.00	0.79	0.00	0.00	2.46	0.00
TRINITY_DN80454_c0_g3	0.00	0.00	0.00	0.00	0.00	0.00	0.00	0.00	0.00	0.00
TRINITY_DN80454_c0_g4	0.00	0.00	0.00	0.00	0.00	0.00	0.00	0.00	0.00	0.00
TRINITY_DN80454_c1_g2	0.00	0.00	0.00	0.00	0.00	0.00	0.00	0.00	0.00	0.00
TRINITY_DN80454_c2_g1	1.35	0.00	4.05	1.27	0.00	0.00	1.46	1.05	0.00	2.47
TRINITY_DN80454_c4_g1	0.00	0.00	0.00	0.00	0.00	0.00	0.00	0.00	0.00	0.00
TRINITY_DN804551_c0_g1	0.00	0.00	0.00	0.00	0.00	0.00	0.00	0.00	0.00	0.00
TRINITY_DN804552_c0_g1	0.00	0.00	0.00	0.00	0.00	0.00	0.00	0.00	13.68	0.00
TRINITY_DN804554_c0_g1	0.00	0.00	0.00	0.00	0.00	0.00	0.00	0.00	0.00	0.00
TRINITY_DN804556_c0_g1	0.00	0.00	0.00	0.00	0.00	0.00	0.00	0.00	0.00	0.00
TRINITY_DN804557_c0_g1	0.00	0.00	0.00	0.00	0.00	0.00	0.00	0.00	0.00	0.00
TRINITY_DN804559_c0_g1	0.00	0.00	0.00	0.00	0.00	0.00	0.00	0.00	0.00	0.00
TRINITY_DN80455_c0_g1	0.00	0.00	0.00	0.00	0.00	0.00	0.00	0.00	0.00	0.00
TRINITY_DN804560_c0_g1	0.00	0.00	0.00	0.00	0.00	0.00	0.00	0.00	0.00	0.00
TRINITY_DN804561_c0_g1	16.15	0.00	0.00	0.00	0.00	0.00	0.00	0.00	0.00	0.00
TRINITY_DN804562_c0_g1	0.00	0.00	0.00	0.00	0.00	0.00	0.00	0.00	0.00	0.00
TRINITY_DN804563_c0_g1	0.00	0.00	0.00	43.62	0.00	0.00	0.00	18.81	0.00	0.00
TRINITY_DN804565_c0_g1	0.00	0.00	0.00	0.00	0.00	0.00	0.00	0.00	0.00	0.00
TRINITY_DN804566_c0_g1	0.00	0.00	0.00	0.00	0.00	0.00	0.00	0.00	0.00	0.00
TRINITY_DN804569_c0_g1	0.00	31.60	0.00	0.00	0.00	0.00	0.00	0.00	0.00	0.00
TRINITY_DN80456_c0_g1	0.00	0.00	0.00	0.00	0.00	0.00	0.00	0.00	0.00	0.00
TRINITY_DN804570_c0_g1	0.00	0.00	0.00	0.00	0.00	0.00	0.00	0.00	0.00	0.00
TRINITY_DN804578_c0_g1	0.00	0.00	0.00	0.00	0.00	0.00	0.00	0.00	0.00	0.00
TRINITY_DN80457_c1_g1	0.00	0.00	20.33	0.00	0.00	0.00	16.68	20.06	11.85	0.00
TRINITY_DN80457_c1_g2	0.00	0.00	12.57	0.00	0.00	0.00	0.00	0.00	0.00	0.00
TRINITY_DN80457_c1_g3	0.00	0.00	0.00	8.71	0.00	0.00	0.00	0.00	0.00	0.00
TRINITY_DN80457_c4_g1	0.00	0.00	0.00	0.00	0.00	0.00	0.00	0.00	0.00	0.00
TRINITY_DN80457_c6_g1	0.00	16.60	0.00	0.00	0.00	0.00	0.00	0.00	0.00	6.64
TRINITY_DN804580_c0_g1	0.00	0.00	0.00	0.00	0.00	0.00	0.00	0.00	0.00	0.00
TRINITY_DN804583_c0_g1	0.00	0.00	0.00	0.00	0.00	0.00	0.00	0.00	0.00	0.00
TRINITY_DN804585_c0_g1	0.00	0.00	0.00	0.00	0.00	0.00	0.00	0.00	0.00	0.00
TRINITY_DN804587_c0_g1	0.00	0.00	9.24	8.82	0.00	0.00	0.00	0.00	0.00	0.00
TRINITY_DN804588_c0_g1	0.00	0.00	0.00	0.00	0.00	0.00	0.00	0.00	0.00	0.00
TRINITY_DN804590_c0_g1	0.00	0.00	0.00	0.00	0.00	0.00	0.00	0.00	0.00	0.00
TRINITY_DN804593_c0_g1	0.00	0.00	0.00	11.91	0.00	0.00	0.00	0.00	0.00	0.00
TRINITY_DN804594_c0_g1	0.00	0.00	0.00	0.00	0.00	0.00	0.00	0.00	0.00	0.00
TRINITY_DN804595_c0_g1	0.00	0.00	6.72	0.00	0.00	0.00	0.00	0.00	0.00	0.00
TRINITY_DN804598_c0_g1	0.00	0.00	0.00	0.00	0.00	0.00	0.00	0.00	0.00	0.00
TRINITY_DN804599_c0_g1	0.00	0.00	5.95	0.00	0.00	0.00	0.00	0.00	0.00	0.00
TRINITY_DN80459_c0_g1	60.29	0.00	0.00	0.00	0.00	0.00	0.00	0.00	0.00	0.00
TRINITY_DN80459_c10_g1	0.00	0.00	0.00	0.00	0.00	0.00	0.00	0.00	0.00	0.00
TRINITY_DN80459_c12_g1	0.00	0.00	0.00	0.00	0.00	0.00	0.00	0.00	0.00	0.00
TRINITY_DN80459_c1_g1	16.05	68.97	89.69	27.03	5.55	19.93	14.92	33.79	68.90	2.10
TRINITY_DN80459_c4_g1	0.00	18.89	13.55	0.00	0.00	4.05	0.00	0.00	8.44	0.00
TRINITY_DN80459_c5_g1	0.00	0.00	0.00	0.00	0.00	0.00	0.00	0.00	0.00	0.00
TRINITY_DN80459_c8_g1	0.00	0.00	0.00	0.00	0.00	0.00	0.00	0.00	0.00	0.00
TRINITY_DN80459_c9_g1	0.00	0.00	21.34	0.00	0.00	0.00	0.00	0.00	19.99	0.00
TRINITY_DN8045_c0_g1	0.00	83.63	27.96	26.24	0.00	0.00	0.00	19.58	17.07	0.00
TRINITY_DN8045_c0_g2	0.00	0.00	0.00	0.00	0.00	0.00	0.00	0.00	0.00	0.00
TRINITY_DN804602_c0_g1	0.00	0.00	0.00	0.00	0.00	0.00	0.00	0.00	0.00	0.00
TRINITY_DN804603_c0_g1	0.00	0.00	0.00	0.00	0.00	0.00	0.00	0.00	0.00	0.00
TRINITY_DN804604_c0_g1	0.00	0.00	0.00	0.00	0.00	0.00	0.00	0.00	0.00	0.00
TRINITY_DN804607_c0_g1	0.00	0.00	0.00	0.00	0.00	0.00	0.00	0.00	0.00	0.00
TRINITY_DN804608_c0_g1	0.00	0.00	0.00	0.00	1.28	0.00	0.00	1.24	1.51	2.91
TRINITY_DN804609_c0_g1	0.00	0.00	12.57	0.00	0.00	0.00	6.43	0.00	0.00	0.00
TRINITY_DN80460_c0_g1	0.00	0.00	0.00	0.00	0.00	0.00	0.00	0.00	0.00	0.00
TRINITY_DN80460_c1_g1	0.00	0.00	9.59	9.08	0.00	0.00	10.07	4.97	18.02	0.00
TRINITY_DN80460_c2_g1	22.14	0.00	0.00	0.00	0.00	14.84	0.00	0.00	0.00	0.00
TRINITY_DN80460_c7_g1	0.00	0.00	0.00	0.00	0.00	0.00	0.00	0.00	0.00	0.00
TRINITY_DN804610_c0_g1	0.00	0.00	0.00	0.00	0.00	0.00	0.00	0.00	0.00	0.00
TRINITY_DN804611_c0_g1	0.00	0.00	0.00	0.00	0.00	0.00	0.00	0.00	0.00	0.00
TRINITY_DN804612_c0_g1	0.00	0.00	30.05	0.00	0.00	0.00	0.00	5.96	6.96	0.00
TRINITY_DN804614_c0_g1	0.00	0.00	12.00	0.00	0.00	0.00	0.00	0.00	0.00	0.00
TRINITY_DN804615_c0_g1	0.00	0.00	0.00	0.00	0.00	0.00	0.00	0.00	0.00	0.00
TRINITY_DN804617_c0_g1	0.00	0.00	0.00	0.00	0.00	0.00	0.00	17.91	0.00	0.00
TRINITY_DN804618_c0_g1	0.00	0.00	0.00	0.00	0.00	0.00	0.00	0.00	0.00	0.00
TRINITY_DN804619_c0_g1	0.00	0.00	0.00	0.00	0.00	0.00	0.00	0.00	0.00	0.00
TRINITY_DN80461_c0_g1	0.00	0.00	0.00	0.00	0.00	0.00	0.00	0.00	0.00	0.00
TRINITY_DN80461_c3_g2	0.00	0.00	0.00	0.00	0.00	0.00	0.00	0.00	0.00	0.00
TRINITY_DN804621_c0_g1	0.00	0.00	0.00	0.00	0.00	0.00	0.00	0.00	0.00	0.00
TRINITY_DN804623_c0_g1	8.12	29.52	8.07	0.00	6.48	7.19	0.00	0.00	0.00	0.00
TRINITY_DN804624_c0_g1	0.00	0.00	0.00	0.00	0.00	0.00	0.00	0.00	0.00	0.00
TRINITY_DN804625_c0_g1	0.00	0.00	0.00	0.00	0.00	0.00	0.00	0.00	0.00	0.00
TRINITY_DN804627_c0_g1	0.00	0.00	0.00	0.00	0.00	0.00	0.00	0.00	0.00	0.00
TRINITY_DN80462_c0_g1	0.00	0.00	0.00	0.00	0.00	0.00	0.00	0.00	0.00	0.00
TRINITY_DN80462_c0_g2	0.00	0.00	0.00	0.00	0.00	0.00	0.00	0.00	0.00	0.00
TRINITY_DN804630_c0_g1	0.00	10.05	0.00	0.00	7.19	0.00	0.00	0.00	0.00	0.00
TRINITY_DN804633_c0_g1	0.00	0.00	0.00	0.00	0.00	0.00	0.00	0.00	0.00	0.00
TRINITY_DN804634_c0_g1	0.00	0.00	0.00	0.00	0.00	0.00	0.00	0.00	0.00	0.00
TRINITY_DN804635_c0_g1	0.00	18.49	0.00	0.00	0.00	7.35	0.00	0.00	0.00	0.00
TRINITY_DN804636_c0_g1	0.00	0.00	0.00	0.00	0.00	0.00	0.00	0.00	0.00	0.00
TRINITY_DN804637_c0_g1	0.00	0.00	0.00	0.00	0.00	0.00	0.00	0.00	0.00	0.00
TRINITY_DN804638_c0_g1	0.00	0.00	0.00	0.00	0.00	0.00	0.00	0.00	0.00	0.00
TRINITY_DN804639_c0_g1	0.00	0.00	0.00	0.00	0.00	0.00	0.00	0.00	0.00	0.00
TRINITY_DN80463_c0_g1	0.00	0.00	0.00	0.00	0.00	0.00	0.00	0.00	0.00	0.00
TRINITY_DN804641_c0_g1	0.00	0.00	0.00	0.00	0.00	0.00	0.00	0.00	0.00	0.00
TRINITY_DN804642_c0_g1	0.00	0.00	0.00	0.00	0.00	0.00	0.00	0.00	0.00	0.00
TRINITY_DN804645_c0_g1	0.00	0.00	5.29	5.04	0.00	0.00	0.00	0.00	0.00	0.00
TRINITY_DN804646_c0_g1	0.00	0.00	0.00	0.00	0.00	0.00	0.00	0.00	0.00	0.00
TRINITY_DN804648_c0_g1	0.00	0.00	0.00	0.00	0.00	0.00	0.00	0.00	0.00	0.00
TRINITY_DN80464_c0_g1	2.60	0.00	0.00	0.00	0.00	0.00	0.00	0.00	0.00	0.00
TRINITY_DN80464_c0_g2	0.00	0.00	20.36	0.00	0.00	0.00	0.00	0.00	0.00	0.00
TRINITY_DN80464_c0_g3	0.00	0.00	0.00	0.00	0.00	0.00	0.00	0.00	0.00	0.00
TRINITY_DN80464_c1_g1	0.00	0.00	19.07	0.00	0.00	0.00	0.00	0.00	0.00	0.00
TRINITY_DN80464_c2_g1	0.00	0.00	0.00	0.00	0.00	0.00	0.00	0.00	0.00	0.00
TRINITY_DN80464_c3_g1	0.00	0.00	0.00	0.00	0.00	0.00	0.00	5.66	6.63	0.00
TRINITY_DN804652_c0_g1	0.00	0.00	0.00	0.00	0.00	0.00	0.00	0.00	0.00	0.00
TRINITY_DN804653_c0_g1	0.00	0.00	0.00	0.00	0.00	0.00	0.00	0.00	0.00	0.00
TRINITY_DN804654_c0_g1	0.00	0.00	0.00	11.64	0.00	0.00	0.00	0.00	0.00	0.00
TRINITY_DN804657_c0_g1	0.00	0.00	0.00	0.00	0.00	0.00	0.00	0.00	0.00	0.00
TRINITY_DN804659_c0_g1	0.00	0.00	0.00	0.00	0.00	0.00	0.00	0.00	0.00	0.00
TRINITY_DN804660_c0_g1	0.00	0.00	4.49	0.00	0.00	0.00	0.00	0.00	4.19	0.00
TRINITY_DN804662_c0_g1	0.00	0.00	0.00	0.00	0.00	0.00	0.00	0.00	0.00	8.86
TRINITY_DN804664_c0_g1	0.00	0.00	0.00	0.00	0.00	0.00	0.00	0.00	3.27	0.00
TRINITY_DN804665_c0_g1	0.00	0.00	0.00	0.00	0.00	0.00	0.00	0.00	0.00	0.00
TRINITY_DN804666_c0_g1	0.00	0.00	0.00	0.00	0.00	0.00	0.00	0.00	7.17	0.00
TRINITY_DN804668_c0_g1	0.00	0.00	15.35	0.00	0.00	0.00	0.00	0.00	0.00	0.00
TRINITY_DN80466_c0_g1	0.00	70.70	19.18	0.00	2.44	0.00	0.00	1.25	0.00	0.00
TRINITY_DN80466_c0_g2	0.00	0.00	0.00	0.00	0.00	0.00	0.00	0.00	0.00	0.00
TRINITY_DN80466_c2_g1	0.00	0.00	0.00	0.00	0.00	0.00	0.00	0.00	0.00	0.00
TRINITY_DN80466_c2_g2	3.02	0.00	6.05	0.00	0.00	0.00	0.00	7.08	5.70	0.00
TRINITY_DN80466_c3_g1	0.00	0.00	0.00	0.00	0.00	0.00	0.00	0.00	1.15	0.00
TRINITY_DN804670_c0_g1	0.00	0.00	0.00	0.00	0.00	0.00	0.00	0.00	0.00	0.00
TRINITY_DN804671_c0_g1	0.00	0.00	0.00	0.00	0.00	0.00	2.48	0.00	2.24	0.00
TRINITY_DN804672_c0_g1	0.00	0.00	0.00	0.00	0.00	0.00	0.00	0.00	20.97	0.00
TRINITY_DN804673_c0_g1	0.00	0.00	0.00	0.00	0.00	0.00	0.00	0.00	0.00	0.00
TRINITY_DN804675_c0_g1	0.00	0.00	5.59	0.00	0.00	0.00	0.00	0.00	0.00	0.00
TRINITY_DN804676_c0_g1	0.00	0.00	0.00	0.00	0.00	0.00	0.00	0.00	0.00	0.00
TRINITY_DN804677_c0_g1	0.00	0.00	1.32	0.00	0.00	0.00	0.00	0.00	0.00	0.00
TRINITY_DN804678_c0_g1	0.00	11.65	6.84	0.00	0.00	0.00	3.58	0.00	0.00	0.00
TRINITY_DN804679_c0_g1	0.00	0.00	0.00	0.00	0.00	0.00	0.00	0.00	0.00	0.00
TRINITY_DN80467_c0_g1	0.00	0.00	0.00	0.00	0.00	0.00	0.00	1.96	4.77	0.00
TRINITY_DN80467_c1_g1	0.00	0.00	6.05	0.00	0.00	0.00	0.00	0.00	0.00	0.00
TRINITY_DN80467_c2_g1	0.00	0.00	0.00	0.00	0.00	0.00	0.00	0.00	0.00	0.00
TRINITY_DN80467_c3_g1	0.00	0.00	0.00	0.00	0.00	0.00	0.00	0.00	0.00	0.00
TRINITY_DN80467_c5_g1	0.00	0.00	0.00	0.00	0.00	0.00	0.00	0.00	0.00	0.00
TRINITY_DN804680_c0_g1	0.00	0.00	0.00	0.00	0.00	0.00	0.00	0.00	0.00	0.00
TRINITY_DN804681_c0_g1	0.00	0.00	0.00	0.00	0.00	0.00	0.00	0.00	0.00	0.00
TRINITY_DN804682_c0_g1	5.53	0.00	0.00	0.00	0.00	0.00	0.00	2.16	0.00	0.00
TRINITY_DN804683_c0_g1	0.00	0.00	0.00	0.00	0.00	0.00	0.00	0.00	0.00	0.00
TRINITY_DN804684_c0_g1	0.00	0.00	0.00	0.00	0.00	0.00	4.03	0.00	0.00	0.00
TRINITY_DN804688_c0_g1	0.00	0.00	0.00	0.00	0.00	0.00	0.00	0.00	14.38	0.00
TRINITY_DN804689_c0_g1	0.00	0.00	0.00	0.00	0.00	0.00	0.00	0.00	0.00	0.00
TRINITY_DN80468_c0_g1	8.38	32.07	3.16	7.95	0.00	2.36	6.12	1.88	3.01	2.20
TRINITY_DN804691_c0_g1	0.00	0.00	0.00	0.00	0.00	0.00	0.00	0.00	0.00	0.00
TRINITY_DN804692_c0_g1	0.00	0.00	0.00	0.00	0.00	0.00	0.00	0.00	0.00	0.00
TRINITY_DN804695_c0_g1	0.00	0.00	0.00	0.00	0.00	0.00	0.00	0.00	0.00	0.00
TRINITY_DN804696_c0_g1	0.00	0.00	0.00	0.00	0.00	0.00	0.00	0.00	0.00	0.00
TRINITY_DN804698_c0_g1	0.00	0.00	0.00	0.00	0.00	0.00	0.00	0.00	15.13	0.00
TRINITY_DN80469_c0_g1	0.00	0.00	0.00	0.00	0.00	0.00	0.00	0.00	0.00	0.00
TRINITY_DN80469_c1_g1	0.00	0.00	0.00	0.00	0.00	0.00	0.00	12.20	0.00	0.00
TRINITY_DN80469_c1_g2	0.00	0.00	0.00	0.00	0.00	0.00	0.00	0.00	0.00	0.00
TRINITY_DN80469_c1_g4	0.00	0.00	0.00	0.00	0.00	0.00	0.00	0.00	0.00	0.00
TRINITY_DN8046_c0_g1	0.00	12.50	8.88	6.47	1.55	1.75	0.00	4.01	8.40	0.00
TRINITY_DN8046_c0_g2	0.00	0.00	0.00	0.00	0.00	5.12	0.00	0.00	0.00	0.00
TRINITY_DN8046_c0_g3	0.00	0.00	0.00	0.00	0.00	0.00	0.00	5.41	0.00	0.00
TRINITY_DN8046_c1_g1	0.00	0.00	0.00	0.00	0.00	0.00	0.00	0.00	0.00	0.00
TRINITY_DN8046_c1_g2	0.00	11.45	0.00	0.00	0.00	0.00	0.00	0.00	0.00	0.00
TRINITY_DN8046_c4_g1	0.00	0.00	0.00	0.00	0.00	0.00	0.00	0.00	0.00	0.00
TRINITY_DN8046_c6_g1	0.00	0.00	0.00	0.00	0.00	0.00	0.00	0.00	0.00	0.00
TRINITY_DN804701_c0_g1	0.00	22.39	0.00	0.00	0.00	0.00	0.00	0.00	0.00	0.00
TRINITY_DN804702_c0_g1	0.00	47.06	0.00	0.00	0.00	0.00	0.00	0.00	0.00	0.00
TRINITY_DN804702_c1_g1	0.00	0.00	0.00	0.00	0.00	0.00	0.00	0.00	0.00	0.00
TRINITY_DN804703_c0_g1	0.00	0.00	0.00	0.00	0.00	0.00	0.00	0.00	0.00	0.00
TRINITY_DN804706_c0_g1	0.00	0.00	0.00	0.00	0.00	0.00	0.00	0.00	0.00	0.00
TRINITY_DN804707_c0_g1	0.00	0.00	0.00	0.00	0.00	0.00	0.00	0.00	0.00	0.00
TRINITY_DN804708_c0_g1	0.00	0.00	0.00	0.00	0.00	0.00	0.00	0.00	0.00	0.00
TRINITY_DN804709_c0_g1	0.00	0.00	0.00	0.00	0.00	0.00	11.57	0.00	0.00	0.00
TRINITY_DN80470_c0_g1	0.00	0.00	0.00	0.00	0.00	0.00	4.32	0.00	25.10	0.00
TRINITY_DN80470_c0_g2	0.00	0.00	0.00	0.00	0.00	0.00	0.00	0.00	0.00	0.00
TRINITY_DN80470_c1_g2	0.00	0.00	18.98	0.00	0.00	0.00	0.00	0.00	0.00	0.00
TRINITY_DN80470_c2_g1	0.00	0.00	0.00	0.00	0.00	0.00	0.00	0.00	0.00	0.00
TRINITY_DN80470_c4_g1	0.00	0.00	0.00	0.00	0.00	0.00	0.00	0.00	0.00	0.00
TRINITY_DN804710_c0_g1	0.00	0.00	0.00	0.00	0.00	0.00	0.00	0.00	0.00	0.00
TRINITY_DN804711_c0_g1	0.00	0.00	0.00	0.00	0.00	0.00	0.00	0.00	0.00	0.00
TRINITY_DN804712_c0_g1	0.00	0.00	5.69	0.00	0.00	0.00	0.00	0.00	0.00	0.00
TRINITY_DN804714_c0_g1	0.00	0.00	0.00	3.85	0.00	0.00	0.00	0.00	0.00	0.00
TRINITY_DN804716_c0_g1	0.00	0.00	0.00	0.00	0.00	0.00	0.00	0.00	0.00	0.00
TRINITY_DN804717_c0_g1	0.00	0.00	0.00	0.00	0.00	0.00	0.00	0.00	0.00	0.00
TRINITY_DN80471_c0_g1	0.00	0.00	0.00	0.00	0.00	0.00	3.19	0.00	0.00	0.00
TRINITY_DN80471_c0_g2	1.63	0.00	4.89	2.37	0.00	0.00	0.00	2.54	0.00	0.00
TRINITY_DN804720_c0_g1	0.00	0.00	0.00	0.00	0.00	0.00	0.00	0.00	0.00	0.00
TRINITY_DN804724_c0_g1	0.00	0.00	0.00	0.00	0.00	0.00	0.00	0.00	0.00	0.00
TRINITY_DN804725_c0_g1	0.00	0.00	0.00	0.00	0.00	0.00	0.00	0.00	0.00	0.00
TRINITY_DN804728_c0_g1	0.00	0.00	0.00	0.00	0.00	0.00	0.00	0.00	0.00	0.00
TRINITY_DN80472_c0_g2	0.00	0.00	0.00	0.00	0.00	0.00	0.00	0.00	0.00	0.00
TRINITY_DN80472_c0_g4	0.00	0.00	0.00	0.00	0.00	0.00	0.00	0.00	0.00	0.00
TRINITY_DN80472_c1_g1	0.00	0.00	0.00	0.00	0.00	0.00	0.00	15.18	0.00	0.00
TRINITY_DN80472_c6_g1	0.00	0.00	0.00	0.00	0.00	0.00	0.00	0.00	0.00	0.00
TRINITY_DN804731_c0_g1	0.00	27.21	0.00	0.00	0.00	0.00	0.00	0.00	0.00	0.00
TRINITY_DN804732_c0_g1	0.00	0.00	0.00	0.00	0.00	0.00	0.00	0.00	0.00	0.00
TRINITY_DN804735_c0_g1	15.62	0.00	0.00	0.00	0.00	0.00	0.00	0.00	0.00	0.00
TRINITY_DN804736_c0_g1	0.00	0.00	0.00	0.00	0.00	0.00	0.00	0.00	0.00	0.00
TRINITY_DN804738_c0_g1	0.00	13.47	30.00	0.00	0.00	0.00	0.00	0.00	16.74	0.00
TRINITY_DN804739_c0_g1	0.00	0.00	0.00	0.00	0.00	0.00	0.00	0.00	0.00	0.00
TRINITY_DN80473_c11_g1	0.00	0.00	0.00	0.00	0.00	0.00	0.00	0.00	0.00	0.00
TRINITY_DN80473_c13_g1	0.00	0.00	0.00	0.00	0.00	0.00	0.00	0.00	0.00	0.00
TRINITY_DN80473_c14_g1	0.00	0.00	0.00	6.99	0.00	0.00	0.00	0.00	0.00	0.00
TRINITY_DN80473_c1_g1	0.00	0.00	0.00	0.00	0.00	0.00	0.00	0.00	0.00	0.00
TRINITY_DN80473_c2_g1	0.00	0.00	0.00	0.00	0.00	0.00	0.00	0.00	0.00	0.00
TRINITY_DN80473_c3_g1	0.00	0.00	0.00	0.00	0.00	0.00	0.00	0.00	11.52	0.00
TRINITY_DN80473_c6_g1	0.00	0.00	0.00	0.00	0.00	0.00	0.00	0.00	6.38	0.00
TRINITY_DN80473_c8_g1	0.19	0.00	0.00	0.00	0.00	0.00	0.00	0.00	0.00	0.00
TRINITY_DN80473_c9_g1	0.00	0.00	0.00	0.00	0.00	0.00	8.98	0.00	0.00	0.00
TRINITY_DN804740_c0_g1	0.00	0.00	0.00	0.00	0.00	0.00	0.00	0.00	0.00	0.00
TRINITY_DN804741_c0_g1	0.00	0.00	0.00	0.00	0.00	0.00	0.00	0.00	0.00	0.00
TRINITY_DN804742_c0_g1	0.00	0.00	25.28	0.00	0.00	0.00	0.00	0.00	35.10	0.00
TRINITY_DN804744_c0_g1	0.00	0.00	16.38	0.00	0.00	0.00	0.00	0.00	0.00	0.00
TRINITY_DN804746_c0_g1	0.00	51.56	0.00	0.00	0.00	0.00	0.00	0.00	0.00	0.00
TRINITY_DN804748_c0_g1	0.00	0.00	0.00	0.00	0.00	0.00	0.00	0.00	0.00	0.00
TRINITY_DN80474_c1_g1	0.00	0.00	16.82	9.20	7.73	0.00	0.00	13.61	15.65	0.00
TRINITY_DN80474_c2_g1	0.00	0.00	29.36	0.00	0.00	0.00	0.00	0.00	0.00	0.00
TRINITY_DN804750_c0_g1	0.00	0.00	0.00	0.00	0.00	0.00	0.00	0.00	0.00	0.00
TRINITY_DN804752_c0_g1	0.00	0.00	0.00	0.00	0.00	0.00	0.00	0.00	0.00	0.00
TRINITY_DN804754_c0_g1	0.00	0.00	0.00	0.00	0.00	0.00	0.00	0.00	0.00	0.00
TRINITY_DN804755_c0_g1	0.00	0.00	0.00	0.00	0.00	0.00	0.00	0.00	0.00	0.00
TRINITY_DN804756_c0_g1	0.00	0.00	9.06	0.00	0.00	0.00	0.00	0.00	0.00	0.00
TRINITY_DN804757_c0_g1	0.00	0.00	0.00	0.00	0.00	0.00	0.00	0.00	0.00	0.00
TRINITY_DN804758_c0_g1	0.00	37.70	0.00	0.00	0.00	0.00	0.00	0.00	0.00	0.00
TRINITY_DN804760_c0_g1	0.00	0.00	0.00	0.00	0.00	0.00	0.00	0.00	0.00	0.00
TRINITY_DN804761_c0_g1	0.00	0.00	0.00	0.00	0.00	0.00	0.00	0.00	21.66	0.00
TRINITY_DN804762_c0_g1	0.00	0.00	0.00	0.00	0.00	0.00	0.00	0.00	0.00	0.00
TRINITY_DN804763_c0_g1	0.00	0.00	0.00	0.00	0.00	7.44	0.00	0.00	0.00	0.00
TRINITY_DN804765_c0_g1	0.00	0.00	0.00	0.00	0.00	0.00	0.00	0.00	0.00	0.00
TRINITY_DN804766_c0_g1	0.00	0.00	0.00	0.00	0.00	0.00	0.00	0.00	0.00	0.00
TRINITY_DN804769_c0_g1	0.00	0.00	0.00	0.00	0.00	0.00	0.00	0.00	0.00	0.00
TRINITY_DN80476_c0_g1	0.00	0.00	0.00	0.00	0.00	0.00	0.00	0.00	0.00	0.00
TRINITY_DN80476_c0_g3	0.00	0.00	0.00	0.00	0.00	0.00	0.00	0.00	0.00	19.74
TRINITY_DN80476_c1_g1	0.00	0.00	0.00	0.00	0.00	0.00	0.00	0.00	0.00	0.00
TRINITY_DN80476_c1_g2	0.00	0.00	0.00	0.00	0.00	0.00	0.00	0.00	0.00	0.00
TRINITY_DN80476_c1_g3	0.00	0.00	0.00	0.00	0.00	0.00	0.00	0.00	0.00	0.00
TRINITY_DN80476_c2_g1	37.16	0.00	0.00	0.00	0.00	0.00	0.00	0.00	0.00	0.00
TRINITY_DN80476_c2_g3	0.00	0.00	0.00	0.00	0.00	0.00	0.00	0.00	11.83	0.00
TRINITY_DN80476_c3_g1	0.00	0.00	0.00	0.00	0.00	0.00	0.00	0.00	0.00	0.00
TRINITY_DN80476_c4_g1	0.00	0.00	0.00	0.00	0.00	0.00	0.00	0.00	5.28	0.00
TRINITY_DN804771_c0_g1	0.00	0.00	0.00	0.00	0.00	0.00	0.00	0.00	0.00	0.00
TRINITY_DN804772_c0_g1	0.00	37.72	3.02	0.00	8.90	0.00	7.87	8.00	10.30	0.00
TRINITY_DN804773_c0_g1	0.00	0.00	0.00	2.21	0.00	2.12	0.00	0.00	2.21	0.00
TRINITY_DN804774_c0_g1	0.00	0.00	0.00	10.52	0.00	0.00	0.00	0.00	0.00	0.00
TRINITY_DN804775_c0_g1	0.00	0.00	0.00	0.00	0.00	0.00	0.00	0.00	0.00	0.00
TRINITY_DN804776_c0_g1	0.00	0.00	0.00	0.00	0.00	0.00	0.00	0.00	0.00	0.00
TRINITY_DN804778_c0_g1	0.00	100.35	0.00	16.68	0.00	0.00	0.00	0.00	0.00	0.00
TRINITY_DN804779_c0_g1	0.00	0.00	0.00	0.00	0.00	0.00	0.00	0.00	0.00	0.00
TRINITY_DN80477_c0_g1	0.00	0.00	0.00	0.00	0.00	0.00	0.00	0.00	0.00	0.00
TRINITY_DN80477_c1_g1	0.00	0.00	0.00	0.00	0.00	0.00	0.00	0.00	0.00	0.00
TRINITY_DN804780_c0_g1	0.00	0.00	0.00	0.00	0.00	0.00	0.00	0.00	0.00	0.00
TRINITY_DN804786_c0_g1	0.00	0.00	0.00	0.00	0.00	0.00	0.00	0.00	0.00	0.00
TRINITY_DN804787_c0_g1	0.00	0.00	0.00	0.00	0.00	0.00	0.00	0.00	0.00	0.00
TRINITY_DN804788_c0_g1	0.00	0.00	0.00	0.00	0.00	0.00	0.00	0.00	0.00	0.00
TRINITY_DN804792_c0_g1	0.00	0.00	0.00	0.00	0.00	0.00	0.00	0.00	0.00	0.00
TRINITY_DN804797_c0_g1	0.00	0.00	0.00	0.00	0.00	0.00	0.00	0.00	0.00	0.00
TRINITY_DN804798_c0_g1	0.00	0.00	0.00	0.00	0.00	0.00	0.00	0.00	0.00	0.00
TRINITY_DN804799_c0_g1	0.00	0.00	5.74	3.61	0.00	0.00	0.00	2.97	3.63	0.00
TRINITY_DN80479_c0_g1	0.00	259.67	62.49	0.00	0.00	0.00	10.60	0.00	9.65	9.25
TRINITY_DN80479_c3_g1	0.00	0.00	0.00	0.00	0.00	0.00	0.00	0.00	21.66	0.00
TRINITY_DN80479_c3_g2	0.00	0.00	0.00	0.00	0.00	0.00	11.23	0.00	0.00	0.00
TRINITY_DN80479_c4_g1	0.00	0.00	0.00	0.00	0.00	0.00	0.00	0.00	0.00	0.00
TRINITY_DN80479_c5_g1	0.00	0.00	0.00	0.00	0.00	0.00	0.00	0.00	0.00	0.00
TRINITY_DN80479_c6_g1	0.00	0.00	0.00	0.00	0.00	0.00	0.00	0.00	0.00	0.00
TRINITY_DN80479_c7_g1	0.00	0.00	0.00	0.00	10.30	0.00	0.00	0.00	0.00	0.00
TRINITY_DN8047_c0_g1	10.91	79.79	43.97	2.05	7.02	3.24	5.11	44.47	49.51	2.22
TRINITY_DN8047_c1_g1	0.00	0.00	0.00	98.09	0.00	0.00	0.00	0.00	0.00	0.00
TRINITY_DN8047_c2_g1	0.00	0.00	0.00	0.00	0.00	0.00	0.00	0.00	0.00	0.00
TRINITY_DN8047_c3_g1	12.66	0.00	16.06	0.00	0.00	0.00	0.00	0.00	11.52	0.00
TRINITY_DN804801_c0_g1	0.00	0.00	0.00	0.00	0.00	0.00	0.00	0.00	0.00	0.00
TRINITY_DN804802_c0_g1	0.00	0.00	0.00	0.00	0.00	0.00	0.00	0.00	0.00	0.00
TRINITY_DN804804_c0_g1	0.00	0.00	0.00	0.00	0.00	0.00	0.00	12.92	0.00	0.00
TRINITY_DN804805_c0_g1	0.00	0.00	0.00	0.00	0.00	0.00	0.00	0.00	0.00	0.00
TRINITY_DN804806_c1_g1	0.00	0.00	0.00	0.00	0.00	0.00	0.00	0.00	0.00	0.00
TRINITY_DN804811_c0_g1	0.00	60.57	27.02	12.81	0.00	12.16	0.00	10.83	0.00	0.00
TRINITY_DN804812_c0_g1	0.00	0.00	27.99	0.00	0.00	0.00	0.00	0.00	0.00	0.00
TRINITY_DN804813_c0_g1	0.00	0.00	0.00	0.00	0.00	0.00	0.00	0.00	0.00	0.00
TRINITY_DN804814_c0_g1	0.00	0.00	0.00	0.00	0.00	0.00	0.00	0.00	0.00	0.00
TRINITY_DN804815_c0_g1	0.00	0.00	0.00	0.00	0.00	0.00	0.00	0.00	0.00	0.00
TRINITY_DN804817_c0_g1	0.00	0.00	0.00	0.00	0.00	0.00	0.00	0.00	0.00	0.00
TRINITY_DN804818_c0_g1	0.00	0.00	0.00	0.00	0.00	0.00	0.00	0.00	0.00	0.00
TRINITY_DN804819_c0_g1	0.00	0.00	0.00	0.00	0.00	0.00	0.00	0.00	0.00	0.00
TRINITY_DN80481_c0_g3	0.00	0.00	0.00	0.00	0.00	12.84	0.00	0.00	0.00	0.00
TRINITY_DN804820_c0_g1	0.00	0.00	5.23	0.00	0.00	0.00	0.00	0.00	0.00	0.00
TRINITY_DN804822_c0_g1	0.00	0.00	0.00	0.00	0.00	0.00	0.00	0.00	0.00	0.00
TRINITY_DN804823_c0_g1	0.00	0.00	0.00	0.00	0.00	0.00	0.00	0.00	0.00	0.00
TRINITY_DN804824_c0_g1	0.00	0.00	0.00	0.00	0.00	0.00	0.00	0.00	0.00	0.00
TRINITY_DN804825_c0_g1	0.00	0.00	0.00	0.00	0.00	4.70	0.00	0.00	0.00	0.00
TRINITY_DN804827_c0_g1	0.00	0.00	0.00	0.00	0.00	0.00	0.00	0.00	0.00	0.00
TRINITY_DN804829_c0_g1	0.00	0.00	0.00	0.00	0.00	0.00	0.00	0.00	0.00	0.00
TRINITY_DN80482_c0_g1	0.00	0.00	0.00	0.00	0.00	0.00	0.00	0.00	0.00	0.00
TRINITY_DN80482_c0_g2	0.00	0.00	0.00	0.00	0.00	7.97	0.00	0.00	3.78	0.00
TRINITY_DN804830_c0_g1	0.00	0.00	0.00	0.00	0.00	0.00	0.00	0.00	0.00	0.00
TRINITY_DN804832_c0_g1	0.00	0.00	9.45	0.00	0.00	0.00	0.00	0.00	0.00	0.00
TRINITY_DN804833_c0_g1	0.00	0.00	0.00	0.00	0.00	16.24	0.00	0.00	0.00	0.00
TRINITY_DN804834_c0_g1	0.00	0.00	0.00	0.00	0.00	0.00	0.00	0.00	0.00	0.00
TRINITY_DN804835_c0_g1	0.00	0.00	0.00	0.00	0.00	0.00	0.00	0.00	0.00	0.00
TRINITY_DN804836_c0_g1	0.00	5.76	0.00	0.00	0.00	0.00	0.00	0.00	0.00	0.00
TRINITY_DN804839_c0_g1	0.00	0.00	0.00	0.00	0.00	0.00	0.00	0.00	0.00	0.00
TRINITY_DN80483_c0_g1	0.00	15.87	0.00	0.00	0.00	0.00	0.00	3.68	0.00	0.00
TRINITY_DN80483_c1_g1	0.00	0.00	0.00	0.00	0.00	0.00	0.00	0.00	0.00	0.00
TRINITY_DN80483_c1_g2	2.49	42.69	14.94	0.00	2.00	0.00	5.29	3.87	2.35	0.00
TRINITY_DN80483_c1_g3	0.00	0.00	0.00	47.91	0.00	0.00	0.00	20.65	0.00	0.00
TRINITY_DN80483_c1_g4	0.00	0.00	0.00	0.00	0.00	0.00	0.00	0.00	0.00	0.00
TRINITY_DN80483_c3_g1	0.00	0.00	0.00	0.00	0.00	0.00	0.00	0.00	0.00	0.00
TRINITY_DN80483_c4_g1	26.61	37.18	72.93	12.66	5.34	11.84	20.33	20.98	49.25	5.96
TRINITY_DN80483_c5_g1	0.00	0.00	0.00	0.00	0.00	0.00	0.00	0.00	0.00	0.00
TRINITY_DN804841_c0_g1	0.00	0.00	0.00	0.00	0.00	0.00	0.00	0.00	0.00	0.00
TRINITY_DN804842_c0_g1	0.00	0.00	0.00	0.00	0.00	0.00	0.00	0.00	9.91	0.00
TRINITY_DN804843_c0_g1	7.77	0.00	15.54	0.00	0.00	0.00	0.00	0.00	3.64	0.00
TRINITY_DN804845_c0_g1	0.00	0.00	0.00	0.00	0.00	0.00	0.00	0.00	0.00	0.00
TRINITY_DN804846_c0_g1	0.00	0.00	0.00	0.00	0.00	0.00	0.00	0.00	0.00	0.00
TRINITY_DN80484_c0_g2	20.82	0.00	0.00	0.00	0.00	0.00	0.00	0.00	0.00	0.00
TRINITY_DN80484_c0_g3	0.00	0.00	0.00	0.00	0.00	0.00	0.00	0.00	0.00	0.00
TRINITY_DN80484_c1_g1	0.00	0.00	0.00	0.00	0.00	0.00	0.00	0.00	0.00	0.00
TRINITY_DN804850_c0_g1	0.00	3.90	0.00	0.00	0.00	0.00	0.00	0.00	0.00	0.00
TRINITY_DN804852_c0_g1	0.00	17.19	0.00	0.00	0.00	0.00	0.00	0.00	0.00	0.00
TRINITY_DN804853_c0_g1	0.00	0.00	0.00	0.00	0.00	0.00	7.49	0.00	0.00	0.00
TRINITY_DN804854_c0_g1	0.00	0.00	0.00	0.00	0.00	0.00	0.00	0.00	0.00	0.00
TRINITY_DN804855_c0_g1	0.00	0.00	0.00	0.00	0.00	0.00	0.00	0.00	0.00	0.00
TRINITY_DN804856_c0_g1	0.00	0.00	0.00	0.00	0.00	0.00	0.00	0.00	0.00	0.00
TRINITY_DN804858_c0_g1	0.00	0.00	0.00	0.00	0.00	0.00	0.00	0.00	0.00	0.00
TRINITY_DN80485_c1_g1	0.00	0.00	0.00	0.00	0.00	0.00	0.00	0.00	0.00	0.00
TRINITY_DN804860_c0_g1	0.00	0.00	0.00	0.00	0.00	0.00	0.00	0.00	0.00	0.00
TRINITY_DN804862_c0_g1	0.00	0.00	0.00	0.00	0.00	0.00	0.00	0.00	0.00	0.00
TRINITY_DN804865_c0_g1	0.00	0.00	0.00	0.00	0.00	0.00	0.00	0.00	0.00	0.00
TRINITY_DN804867_c0_g1	0.00	0.00	0.00	0.00	0.00	0.00	0.00	0.00	0.00	0.00
TRINITY_DN804869_c0_g1	0.00	0.00	0.00	0.00	0.00	0.00	0.00	0.00	0.00	0.00
TRINITY_DN80486_c1_g1	0.00	0.00	6.77	0.00	0.00	0.00	0.00	0.00	0.00	0.00
TRINITY_DN80486_c1_g2	1.82	7.98	2.42	6.80	1.41	0.00	13.71	0.00	0.00	0.00
TRINITY_DN80486_c1_g5	0.00	0.00	0.00	0.00	0.00	0.00	0.00	0.00	0.00	0.00
TRINITY_DN80486_c2_g1	0.00	0.00	27.99	0.00	0.00	0.00	29.55	0.00	0.00	0.00
TRINITY_DN804871_c0_g1	0.00	0.00	0.00	0.00	0.00	0.00	0.00	0.00	0.00	0.00
TRINITY_DN804876_c0_g1	0.00	0.00	0.00	0.00	0.00	0.00	0.00	0.00	0.00	0.00
TRINITY_DN804878_c0_g1	0.00	0.00	0.00	16.18	0.00	0.00	0.00	0.00	0.00	0.00
TRINITY_DN804879_c0_g1	0.00	0.00	0.00	0.00	0.00	0.00	0.00	0.00	0.00	0.00
TRINITY_DN80487_c0_g1	0.00	0.00	0.00	0.00	0.00	0.00	0.00	0.00	0.00	0.00
TRINITY_DN80487_c0_g2	0.00	0.00	0.00	0.00	0.00	0.00	0.00	0.00	0.00	0.00
TRINITY_DN804880_c0_g1	0.00	0.00	0.00	0.00	0.00	0.00	0.00	0.00	15.45	0.00
TRINITY_DN804881_c0_g1	6.14	6.88	0.00	0.00	0.00	0.00	0.00	0.00	0.00	0.00
TRINITY_DN804882_c0_g1	0.00	0.00	0.00	0.00	0.00	0.00	0.00	0.00	0.00	0.00
TRINITY_DN804883_c0_g1	0.00	0.00	0.00	0.00	0.00	0.00	16.48	0.00	0.00	0.00
TRINITY_DN804884_c0_g1	0.00	0.00	0.00	0.00	0.00	0.00	0.00	0.00	0.00	0.00
TRINITY_DN804887_c0_g1	0.00	31.27	2.78	0.00	0.00	0.00	0.00	8.75	0.00	0.00
TRINITY_DN804888_c0_g1	0.00	6.88	0.00	0.00	0.00	0.00	0.00	0.00	0.00	0.00
TRINITY_DN804889_c0_g1	0.00	0.00	0.00	0.00	0.00	0.00	0.00	0.00	0.00	0.00
TRINITY_DN80488_c0_g1	0.00	0.00	0.00	0.00	0.00	0.00	0.00	0.00	0.00	0.00
TRINITY_DN80488_c1_g1	0.00	0.00	17.72	0.00	0.00	0.00	0.00	0.00	0.00	0.00
TRINITY_DN80488_c1_g4	0.00	0.00	0.00	0.00	0.00	0.00	0.00	0.00	0.00	0.00
TRINITY_DN804890_c0_g1	0.00	0.00	0.00	0.00	0.00	0.00	0.00	0.00	0.00	0.00
TRINITY_DN804891_c0_g1	0.00	0.00	0.00	0.00	0.00	0.00	0.00	0.00	0.00	0.00
TRINITY_DN804892_c0_g1	0.00	0.00	0.00	0.00	0.00	0.00	0.00	0.00	0.00	0.00
TRINITY_DN804893_c0_g1	0.00	0.00	0.00	0.00	0.00	0.00	0.00	0.00	0.00	0.00
TRINITY_DN804894_c0_g1	0.00	0.00	0.00	0.00	0.00	0.00	0.00	0.00	0.00	0.00
TRINITY_DN804895_c0_g1	0.00	0.00	0.00	0.00	0.00	0.00	0.00	0.00	0.00	0.00
TRINITY_DN804897_c0_g1	0.00	0.00	0.00	0.00	0.00	0.00	0.00	0.00	0.00	0.00
TRINITY_DN80489_c0_g1	0.00	0.00	0.00	0.00	0.00	0.00	0.00	0.00	0.00	0.00
TRINITY_DN80489_c1_g2	0.00	0.00	0.00	0.00	0.00	0.00	0.00	0.00	0.00	0.00
TRINITY_DN80489_c2_g1	0.00	0.00	0.00	0.00	0.00	0.00	0.00	0.00	0.00	0.00
TRINITY_DN80489_c4_g1	0.00	0.00	0.00	0.00	0.00	0.00	0.00	0.00	0.00	0.00
TRINITY_DN80489_c5_g1	0.00	0.00	0.00	0.00	0.00	10.98	0.00	0.00	0.00	0.00
TRINITY_DN8048_c0_g2	0.00	0.00	0.00	0.00	0.00	0.00	11.81	9.26	0.00	0.00
TRINITY_DN8048_c1_g1	11.69	0.00	11.53	21.90	0.00	10.32	0.00	0.00	0.00	0.00
TRINITY_DN8048_c1_g2	0.00	0.00	0.00	0.00	0.00	0.00	0.00	0.00	0.00	0.00
TRINITY_DN8048_c3_g1	8.61	0.00	0.00	71.26	0.00	0.00	0.00	0.00	31.65	11.19
TRINITY_DN8048_c4_g1	0.00	0.00	8.42	0.00	0.00	0.00	0.00	0.00	19.11	0.00
TRINITY_DN8048_c5_g1	0.00	0.00	17.84	17.61	0.00	0.00	19.34	0.03	17.33	0.00
TRINITY_DN8048_c5_g2	0.00	14.81	0.00	25.11	0.00	11.87	0.00	0.00	28.71	0.00
TRINITY_DN804901_c0_g1	0.00	0.00	0.00	0.00	0.00	0.00	0.00	0.00	0.00	0.00
TRINITY_DN804902_c0_g1	0.00	0.00	0.00	0.00	0.00	0.00	0.00	0.00	0.00	0.00
TRINITY_DN804904_c0_g1	0.00	0.00	0.00	0.00	0.00	0.00	0.00	0.00	0.00	0.00
TRINITY_DN804906_c0_g1	0.00	0.00	0.00	0.00	0.00	0.00	0.00	0.00	0.00	0.00
TRINITY_DN804907_c0_g1	0.00	0.00	0.00	0.00	0.00	0.00	0.00	0.00	0.00	0.00
TRINITY_DN804908_c0_g1	0.00	0.00	0.00	0.00	0.00	0.00	0.00	0.00	0.00	0.00
TRINITY_DN804909_c0_g1	0.00	0.00	0.00	0.00	0.00	0.00	0.00	0.00	0.00	0.00
TRINITY_DN80490_c0_g1	4.16	0.00	15.44	14.34	0.00	0.00	0.00	4.35	7.79	0.00
TRINITY_DN80490_c0_g2	49.56	0.00	0.00	0.00	0.00	0.00	0.00	0.00	0.00	0.00
TRINITY_DN80490_c0_g3	6.74	90.41	50.08	8.76	0.00	5.92	13.73	21.27	7.45	0.00
TRINITY_DN80490_c1_g1	0.00	0.00	22.38	0.00	0.00	0.00	0.00	0.00	0.00	0.00
TRINITY_DN80490_c7_g1	0.00	0.00	0.00	0.00	0.00	0.00	0.00	0.00	0.00	0.00
TRINITY_DN804910_c0_g1	0.00	0.00	0.00	0.00	0.00	0.00	0.00	0.00	0.00	0.00
TRINITY_DN804912_c0_g1	0.00	0.00	0.00	0.00	0.00	0.00	0.00	0.00	0.00	0.00
TRINITY_DN804914_c0_g1	0.00	0.00	0.00	0.00	0.00	0.00	0.00	0.00	0.00	0.00
TRINITY_DN804915_c0_g1	5.78	12.97	0.00	0.00	0.00	5.16	0.00	0.00	0.00	0.00
TRINITY_DN804917_c0_g1	0.00	0.00	0.00	0.00	0.00	0.00	0.00	0.00	0.00	0.00
TRINITY_DN804918_c0_g1	0.00	0.00	0.00	0.00	0.00	0.00	0.00	0.00	0.00	0.00
TRINITY_DN804919_c0_g1	0.00	0.00	0.00	0.00	0.00	0.00	0.00	0.00	0.00	0.00
TRINITY_DN80491_c0_g1	0.00	0.00	0.00	0.00	0.00	0.00	0.00	0.00	0.00	0.00
TRINITY_DN80491_c0_g2	0.00	13.53	0.00	0.00	0.00	0.00	0.00	5.21	0.00	0.00
TRINITY_DN80491_c0_g4	0.00	0.00	0.00	0.00	0.00	0.00	0.00	0.00	0.00	0.00
TRINITY_DN80491_c0_g5	0.00	0.00	0.00	0.00	0.00	0.00	0.00	0.00	0.00	0.00
TRINITY_DN80491_c1_g1	0.00	28.47	0.00	0.00	0.00	0.00	0.00	0.00	0.00	0.00
TRINITY_DN804920_c0_g1	0.00	11.75	0.00	0.00	0.00	3.11	0.00	0.00	0.00	0.00
TRINITY_DN804921_c0_g1	0.00	0.00	0.00	0.00	0.00	0.00	0.00	0.00	0.00	0.00
TRINITY_DN804922_c0_g1	0.00	0.00	0.00	10.52	0.00	0.00	0.00	17.72	10.26	0.00
TRINITY_DN804923_c0_g1	0.00	0.00	0.00	0.00	5.85	0.00	0.00	0.00	0.00	0.00
TRINITY_DN804924_c0_g1	0.00	0.00	0.00	0.00	0.00	0.00	0.00	0.00	0.00	0.00
TRINITY_DN804925_c0_g1	0.00	0.00	0.00	0.00	0.00	0.00	0.00	0.00	0.00	0.00
TRINITY_DN804926_c0_g1	0.00	0.00	0.00	0.00	0.00	0.00	0.00	0.00	0.00	0.00
TRINITY_DN804927_c0_g1	0.00	0.00	0.00	0.00	0.00	0.00	0.00	0.00	0.00	0.00
TRINITY_DN804928_c0_g1	0.00	0.00	0.00	0.00	0.00	0.00	0.00	0.00	0.00	0.00
TRINITY_DN804929_c0_g1	0.00	0.00	0.00	0.00	0.00	0.00	0.00	0.00	0.00	0.00
TRINITY_DN80492_c0_g1	0.00	0.00	0.00	0.00	0.00	0.00	24.40	0.00	0.00	0.00
TRINITY_DN804930_c0_g1	0.00	0.00	0.00	0.00	0.00	0.00	0.00	0.00	0.00	0.00
TRINITY_DN804932_c0_g1	0.00	0.00	0.00	0.00	0.00	0.00	0.00	0.00	0.00	0.00
TRINITY_DN804933_c0_g1	0.00	0.00	0.00	0.00	0.00	0.00	0.00	0.00	0.00	0.00
TRINITY_DN804936_c0_g1	0.00	0.00	6.38	6.09	0.00	0.00	0.00	0.00	0.00	0.00
TRINITY_DN804937_c0_g1	0.00	0.00	0.00	0.00	0.00	0.00	0.00	0.00	0.00	0.00
TRINITY_DN80493_c0_g1	0.00	0.00	0.00	0.00	0.00	0.00	0.00	0.00	0.00	0.00
TRINITY_DN80493_c0_g2	0.00	0.00	0.00	0.00	0.00	0.00	0.00	0.00	0.00	0.00
TRINITY_DN804941_c0_g1	0.00	0.00	25.28	0.00	0.00	0.00	0.00	10.14	0.00	0.00
TRINITY_DN804943_c0_g1	0.00	0.00	0.00	0.00	0.00	0.00	0.00	0.00	0.00	0.00
TRINITY_DN804945_c0_g1	0.00	0.00	0.00	0.00	0.00	0.00	0.00	0.00	0.00	0.00
TRINITY_DN804948_c0_g1	10.28	0.00	0.00	0.00	0.00	0.00	0.00	0.00	0.00	0.00
TRINITY_DN80494_c0_g1	0.00	0.00	0.00	0.00	0.00	0.00	0.00	0.00	0.00	0.00
TRINITY_DN80494_c1_g2	0.00	0.00	0.00	0.00	0.00	0.00	0.00	0.00	0.00	0.00
TRINITY_DN80494_c2_g1	0.00	13.88	0.00	0.00	0.00	0.00	0.00	0.00	0.00	0.00
TRINITY_DN80494_c2_g2	0.00	0.00	0.00	18.39	0.00	0.00	20.19	0.00	0.00	0.00
TRINITY_DN80494_c3_g1	0.00	0.00	5.69	0.00	0.00	0.00	0.00	0.00	0.00	5.13
TRINITY_DN80494_c4_g1	0.00	0.00	0.00	0.00	0.00	0.00	0.00	0.00	0.00	0.00
TRINITY_DN80494_c5_g1	0.00	0.00	29.67	0.00	0.00	0.00	0.00	0.00	0.00	0.00
TRINITY_DN80494_c6_g1	0.00	0.00	0.00	0.00	0.00	0.00	0.00	0.00	0.00	0.00
TRINITY_DN804950_c0_g1	0.00	0.00	7.10	0.00	0.00	0.00	0.00	0.00	0.00	0.00
TRINITY_DN804953_c0_g1	0.00	0.00	0.00	0.00	0.00	0.00	0.00	0.00	0.00	0.00
TRINITY_DN804954_c0_g1	0.00	83.31	18.19	0.00	0.00	0.00	0.00	0.00	0.00	0.00
TRINITY_DN804955_c0_g1	0.00	0.00	0.00	0.00	0.00	0.00	0.00	16.22	0.00	0.00
TRINITY_DN804956_c0_g1	0.00	0.00	0.00	15.12	0.00	0.00	0.00	0.00	0.00	0.00
TRINITY_DN804957_c0_g1	0.00	0.00	0.00	0.00	0.00	0.00	0.00	0.00	0.00	0.00
TRINITY_DN80495_c0_g1	14.78	59.43	22.23	36.50	20.86	13.47	13.88	76.84	33.34	8.45
TRINITY_DN80495_c1_g1	0.00	0.00	0.00	0.00	0.00	0.00	0.00	0.00	0.00	0.00
TRINITY_DN80495_c2_g1	0.00	0.00	0.00	0.00	0.00	0.00	0.00	23.52	0.00	0.00
TRINITY_DN804960_c0_g1	37.88	43.17	28.83	32.82	0.00	35.68	0.00	0.00	17.39	0.00
TRINITY_DN804962_c0_g1	0.00	0.00	0.00	0.00	0.00	0.00	0.00	0.00	0.00	0.00
TRINITY_DN804963_c0_g1	0.00	0.00	0.00	0.00	0.00	0.00	0.00	0.00	0.00	0.00
TRINITY_DN804964_c0_g1	0.00	0.00	0.00	0.00	0.00	0.00	0.00	0.00	0.00	0.00
TRINITY_DN804965_c0_g1	0.00	0.00	0.00	0.00	0.00	4.77	0.00	0.00	4.97	0.00
TRINITY_DN804966_c0_g1	0.00	8.94	0.00	0.00	0.00	0.00	0.00	9.26	0.00	0.00
TRINITY_DN804967_c0_g1	0.00	0.00	0.00	0.00	0.00	0.00	0.00	0.00	0.00	0.00
TRINITY_DN804968_c0_g1	0.00	0.00	0.00	0.00	0.00	0.00	0.00	0.00	0.00	0.00
TRINITY_DN80496_c0_g1	0.00	0.00	0.00	0.00	0.00	0.00	0.00	0.00	0.00	0.00
TRINITY_DN80496_c1_g1	159.79	116.57	44.77	53.24	0.00	0.00	0.00	18.18	62.95	0.00
TRINITY_DN80496_c3_g1	0.00	67.70	0.00	0.00	0.00	0.00	0.00	0.00	21.03	0.00
TRINITY_DN80496_c4_g1	0.00	0.00	0.00	0.00	0.00	0.00	0.00	0.00	0.00	0.00
TRINITY_DN80496_c5_g1	0.00	0.00	0.00	0.00	0.00	0.00	0.00	0.00	0.00	0.00
TRINITY_DN80496_c6_g1	0.00	0.00	0.00	0.00	0.00	0.00	0.00	0.00	0.00	0.00
TRINITY_DN804970_c0_g1	0.00	0.00	0.00	0.00	0.00	0.00	0.00	0.00	0.00	0.00
TRINITY_DN804971_c0_g1	0.00	0.00	0.00	0.00	0.00	0.00	0.00	0.00	0.00	0.00
TRINITY_DN804972_c0_g1	0.00	0.00	9.91	0.00	0.00	0.00	0.00	0.00	9.18	8.82
TRINITY_DN804974_c0_g1	0.00	0.00	0.00	0.00	0.00	0.00	7.36	0.00	0.00	0.00
TRINITY_DN804975_c0_g1	9.03	0.00	8.98	8.56	0.00	0.00	0.00	0.00	0.00	0.00
TRINITY_DN804976_c0_g1	0.00	0.00	0.00	0.00	0.00	0.00	0.00	0.00	0.00	0.00
TRINITY_DN804978_c0_g1	0.00	0.00	9.74	0.00	0.00	0.00	0.00	0.00	0.00	0.00
TRINITY_DN804979_c0_g1	0.00	0.00	0.00	0.00	0.00	0.00	0.00	0.00	0.00	0.00
TRINITY_DN804982_c0_g1	0.00	0.00	0.00	0.00	0.00	0.00	0.00	0.00	0.00	0.00
TRINITY_DN804983_c0_g1	0.00	0.00	0.00	0.00	0.00	0.00	0.00	0.00	0.00	0.00
TRINITY_DN804984_c0_g1	17.29	0.00	8.60	0.00	0.00	0.00	0.00	6.83	7.95	0.00
TRINITY_DN804987_c0_g1	0.00	0.00	0.00	0.00	0.00	0.00	13.79	0.00	0.00	0.00
TRINITY_DN80498_c0_g1	3.17	0.00	2.83	4.81	0.00	0.00	0.00	0.00	0.00	0.00
TRINITY_DN80498_c2_g1	0.00	0.00	0.00	0.00	0.00	0.00	0.00	0.00	0.00	0.00
TRINITY_DN80498_c3_g1	0.00	0.00	0.00	0.00	0.00	0.00	0.00	0.00	0.00	0.00
TRINITY_DN804991_c0_g1	5.16	2.95	2.59	2.44	0.00	0.00	0.00	2.01	0.00	0.00
TRINITY_DN804992_c0_g1	0.00	0.00	0.00	0.00	0.00	0.00	0.00	0.00	0.00	0.00
TRINITY_DN804993_c0_g1	0.00	0.00	0.00	0.00	0.00	0.00	0.00	0.00	0.00	0.00
TRINITY_DN804995_c0_g1	0.00	0.00	0.00	0.00	0.00	0.00	0.00	0.00	7.52	0.00
TRINITY_DN804996_c0_g1	0.00	0.00	0.00	0.00	0.00	0.00	0.00	0.00	0.00	0.00
TRINITY_DN804998_c0_g1	0.00	0.00	0.00	0.00	0.00	0.00	0.00	0.00	0.00	0.00
TRINITY_DN804999_c0_g2	0.00	0.00	0.00	0.00	0.00	0.00	0.00	0.00	0.00	0.00
TRINITY_DN80499_c1_g1	0.00	0.00	0.00	0.00	0.00	0.00	0.00	0.00	0.00	0.00
TRINITY_DN8049_c0_g1	0.00	0.00	0.00	14.14	0.00	0.00	5.56	0.00	0.00	0.00
TRINITY_DN8049_c0_g2	0.00	0.00	0.00	0.00	0.00	0.00	0.00	17.62	0.00	0.00
TRINITY_DN8049_c0_g3	0.00	0.00	0.00	0.00	0.00	0.00	0.00	0.00	0.00	0.00
TRINITY_DN8049_c1_g1	0.00	0.00	0.00	0.00	0.00	0.00	0.00	0.00	0.00	42.63
TRINITY_DN804_c0_g1	0.00	69.67	20.29	186.86	0.00	0.00	0.00	0.00	12.51	0.00
TRINITY_DN804_c0_g2	0.00	0.00	0.00	0.00	0.00	9.41	0.00	0.00	0.00	0.00
TRINITY_DN805003_c0_g1	0.00	0.00	0.00	0.00	0.00	0.00	0.00	0.00	0.00	0.00
TRINITY_DN805004_c0_g1	10.11	0.00	0.00	9.53	0.00	0.00	0.00	0.00	0.00	0.00
TRINITY_DN805006_c0_g1	0.00	0.00	0.00	0.00	0.00	0.00	0.00	0.00	0.00	0.00
TRINITY_DN805007_c0_g1	0.00	0.00	0.00	0.00	0.00	0.00	0.00	0.00	0.00	0.00
TRINITY_DN805008_c0_g1	0.00	0.00	0.00	0.00	0.00	0.00	0.00	0.00	0.00	0.00
TRINITY_DN805009_c0_g1	0.00	0.00	0.00	0.00	0.00	0.00	0.00	0.00	0.00	0.00
TRINITY_DN80500_c0_g1	0.00	0.00	0.00	0.00	0.00	0.00	0.00	0.00	0.00	0.00
TRINITY_DN80500_c0_g2	0.00	0.00	7.88	0.00	0.00	0.00	0.00	0.00	0.00	0.00
TRINITY_DN80500_c0_g3	0.00	13.82	0.00	22.75	0.00	0.00	0.00	0.00	0.00	0.00
TRINITY_DN805011_c0_g1	0.00	0.00	0.00	0.00	0.00	0.00	0.00	0.00	0.00	0.00
TRINITY_DN805014_c0_g1	0.00	0.00	0.00	0.00	0.00	0.00	0.00	0.00	0.00	0.00
TRINITY_DN805015_c0_g1	0.00	0.00	0.00	0.00	0.00	0.00	0.00	0.00	0.00	0.00
TRINITY_DN805018_c0_g1	0.00	0.00	0.00	0.00	0.00	0.00	0.00	0.00	0.00	0.00
TRINITY_DN805019_c0_g1	0.00	0.00	0.00	0.00	0.00	0.00	0.00	0.00	0.00	0.00
TRINITY_DN80501_c0_g1	0.00	0.00	0.00	0.00	0.00	0.00	0.00	0.00	0.00	0.00
TRINITY_DN80501_c2_g2	0.00	0.00	10.92	0.00	0.00	0.00	0.00	0.00	0.00	0.00
TRINITY_DN80501_c2_g4	0.00	0.00	0.00	0.00	0.00	0.00	0.00	0.00	0.00	11.84
TRINITY_DN80501_c2_g5	0.00	0.00	0.00	0.00	0.00	0.00	0.00	0.00	0.00	0.00
TRINITY_DN80501_c3_g1	0.00	0.00	0.00	0.00	0.00	0.00	0.00	0.00	0.00	0.00
TRINITY_DN805020_c0_g1	0.00	0.00	0.00	0.00	0.00	0.00	0.00	0.00	0.00	0.00
TRINITY_DN805021_c0_g1	0.00	0.00	0.00	0.00	0.00	0.00	0.00	0.00	9.09	0.00
TRINITY_DN805022_c0_g1	0.00	0.00	0.00	0.00	0.00	0.00	0.00	8.93	0.00	0.00
TRINITY_DN805023_c0_g1	0.00	0.00	0.00	0.00	0.00	0.00	0.00	0.00	0.00	0.00
TRINITY_DN805024_c0_g1	0.00	0.00	0.00	0.00	0.00	0.00	0.00	0.00	0.00	0.00
TRINITY_DN805025_c0_g1	0.00	0.00	0.00	0.00	0.00	0.00	0.00	0.00	0.00	0.00
TRINITY_DN805026_c0_g1	0.00	136.49	19.76	0.00	0.00	0.00	0.00	0.00	0.00	0.00
TRINITY_DN805027_c0_g1	0.00	0.00	0.00	0.00	0.00	0.00	0.00	0.00	0.00	0.00
TRINITY_DN805029_c0_g1	0.00	0.00	0.00	0.00	0.00	0.00	0.00	0.00	0.00	0.00
TRINITY_DN80502_c1_g1	0.00	0.00	0.00	0.00	0.00	0.00	0.00	0.00	0.00	0.00
TRINITY_DN80502_c1_g2	0.00	2.88	0.00	0.00	0.00	0.00	0.00	0.00	0.00	0.00
TRINITY_DN80502_c1_g3	0.00	14.82	0.00	0.00	0.00	0.00	0.00	0.00	0.00	0.00
TRINITY_DN80502_c1_g4	0.00	0.00	0.00	0.00	0.00	0.00	0.00	0.00	0.00	0.00
TRINITY_DN80502_c3_g1	0.00	0.00	0.00	0.00	0.00	0.00	0.00	0.00	0.00	0.00
TRINITY_DN80502_c4_g1	0.00	0.00	0.00	0.00	0.00	0.00	0.00	0.00	19.25	0.00
TRINITY_DN805031_c0_g1	0.00	0.00	0.00	0.00	0.00	0.00	0.00	0.00	0.00	0.00
TRINITY_DN805033_c0_g1	0.00	9.34	0.00	0.00	0.00	0.00	0.00	0.00	0.00	0.00
TRINITY_DN805035_c0_g1	0.00	0.00	0.00	0.00	0.00	0.00	0.00	0.00	0.00	0.00
TRINITY_DN805036_c0_g1	0.00	0.00	0.00	0.00	0.00	3.73	0.00	0.00	0.00	0.00
TRINITY_DN805037_c0_g1	0.00	0.00	0.00	0.00	0.00	0.00	0.00	0.00	0.00	0.00
TRINITY_DN805039_c0_g1	0.00	0.00	0.00	0.00	0.00	0.00	0.00	0.00	0.00	0.00
TRINITY_DN80503_c0_g1	0.00	0.00	0.00	0.00	0.00	0.00	0.00	0.00	0.00	0.00
TRINITY_DN80503_c0_g2	0.00	0.00	0.00	6.94	0.00	0.00	0.00	0.00	0.00	0.00
TRINITY_DN80503_c0_g3	0.00	0.00	0.00	0.00	0.00	0.00	0.00	0.00	0.00	0.00
TRINITY_DN80503_c0_g4	0.00	0.00	0.00	0.00	0.00	0.00	0.00	0.00	18.79	0.00
TRINITY_DN80503_c1_g1	0.00	0.00	0.00	0.00	0.00	0.00	0.00	10.06	0.00	0.00
TRINITY_DN805042_c0_g1	0.00	0.00	0.00	0.00	0.00	0.00	0.00	0.00	0.00	0.00
TRINITY_DN805045_c0_g1	0.00	0.00	0.00	0.00	0.00	0.00	0.00	0.00	0.00	0.00
TRINITY_DN805046_c0_g1	0.00	0.00	0.00	0.00	0.00	0.00	0.00	0.00	0.00	0.00
TRINITY_DN805047_c0_g1	0.00	0.00	0.00	0.00	0.00	0.00	0.00	0.00	0.00	0.00
TRINITY_DN805049_c1_g1	0.00	0.00	35.45	0.00	0.00	0.00	0.00	14.34	16.50	0.00
TRINITY_DN80504_c0_g1	12.87	60.66	67.43	30.57	6.85	17.00	18.98	19.94	45.80	1.42
TRINITY_DN80504_c1_g1	0.00	0.00	0.00	0.00	0.00	0.00	0.00	0.00	0.00	0.00
TRINITY_DN80504_c2_g1	0.00	0.00	0.00	0.00	0.00	0.00	0.00	0.00	0.00	0.00
TRINITY_DN80504_c5_g1	0.00	0.00	0.00	0.00	0.00	0.00	0.00	0.00	0.00	0.00
TRINITY_DN80504_c6_g1	0.00	0.00	0.00	0.00	0.00	0.00	0.00	0.00	0.00	0.00
TRINITY_DN80504_c7_g1	0.00	0.00	0.00	0.00	0.00	0.00	0.00	0.00	0.00	0.00
TRINITY_DN80504_c9_g1	0.00	0.00	0.00	0.00	0.00	0.00	0.00	0.00	0.00	0.00
TRINITY_DN805050_c0_g1	0.00	0.00	0.00	0.00	0.00	0.00	25.22	0.00	0.00	0.00
TRINITY_DN805052_c0_g1	0.00	0.00	0.00	0.00	0.00	0.00	0.00	0.00	0.00	0.00
TRINITY_DN805055_c0_g1	0.00	0.00	0.00	0.00	0.00	0.00	0.00	0.00	0.00	0.00
TRINITY_DN805056_c0_g1	0.00	0.00	0.00	0.00	0.00	0.00	0.00	0.00	0.00	0.00
TRINITY_DN805058_c0_g1	0.00	0.00	0.00	0.00	0.00	0.00	5.49	0.00	0.00	0.00
TRINITY_DN805059_c0_g1	0.00	0.00	0.00	0.00	0.00	0.00	0.00	0.00	0.00	0.00
TRINITY_DN805060_c0_g1	0.00	0.00	0.00	0.00	0.00	0.00	0.00	0.00	0.00	0.00
TRINITY_DN805061_c0_g1	0.00	0.00	0.00	0.00	0.00	0.00	0.00	0.00	0.00	0.00
TRINITY_DN805062_c0_g1	0.00	0.00	0.00	0.00	0.00	0.00	0.00	0.00	0.00	0.00
TRINITY_DN805063_c0_g1	0.00	0.00	0.00	0.00	0.00	0.00	0.00	0.00	0.00	0.00
TRINITY_DN805064_c0_g1	0.00	0.00	0.00	0.00	0.00	0.00	0.00	0.00	0.00	0.00
TRINITY_DN805065_c0_g1	0.00	0.00	0.00	0.00	0.00	0.00	0.00	0.00	0.00	0.00
TRINITY_DN805066_c0_g1	0.00	0.00	0.00	0.00	0.00	0.00	0.00	0.00	0.00	0.00
TRINITY_DN805068_c0_g1	0.00	0.00	0.00	0.00	0.00	0.00	0.00	0.00	0.00	0.00
TRINITY_DN805069_c0_g1	0.00	8.90	0.00	0.00	0.00	0.00	0.00	0.00	0.00	0.00
TRINITY_DN80506_c0_g1	0.00	0.00	0.00	0.00	0.00	0.00	0.00	0.00	0.00	0.00
TRINITY_DN80506_c1_g1	0.00	0.00	0.00	0.00	0.00	0.00	0.00	0.00	0.00	0.00
TRINITY_DN80506_c1_g2	0.00	0.00	0.00	0.00	0.00	0.00	0.00	0.00	0.00	0.00
TRINITY_DN80506_c2_g1	0.00	0.00	0.00	0.00	0.00	0.00	0.00	0.00	0.00	0.00
TRINITY_DN80506_c3_g1	0.00	0.00	0.00	0.00	0.00	0.00	0.00	0.00	0.00	0.00
TRINITY_DN80506_c4_g1	0.00	0.00	0.00	0.00	0.00	0.00	0.00	0.00	0.00	0.00
TRINITY_DN80506_c4_g2	0.00	0.00	0.00	0.00	0.00	0.00	0.00	0.00	0.00	0.00
TRINITY_DN80506_c6_g1	0.00	0.00	0.00	0.00	0.00	0.00	0.00	0.00	0.00	0.00
TRINITY_DN80506_c7_g1	0.00	0.00	0.00	0.00	0.00	0.00	0.00	0.00	0.00	0.00
TRINITY_DN805070_c0_g1	0.00	13.12	0.00	0.00	0.00	0.00	0.00	0.00	5.43	0.00
TRINITY_DN805074_c0_g1	0.00	0.00	0.00	0.00	0.00	0.00	0.00	0.00	0.00	0.00
TRINITY_DN805076_c0_g1	0.00	0.00	0.00	3.75	0.00	0.00	0.00	0.00	0.00	0.00
TRINITY_DN805077_c0_g1	0.00	0.00	0.00	0.00	0.00	0.00	0.00	0.00	0.00	0.00
TRINITY_DN805078_c0_g1	0.00	0.00	0.00	0.00	0.00	0.00	0.00	0.00	0.00	0.00
TRINITY_DN805079_c0_g1	0.04	0.00	0.00	0.00	0.00	0.00	0.00	0.00	0.00	0.00
TRINITY_DN80507_c0_g1	14.41	71.64	86.03	23.71	0.00	0.00	5.26	22.67	15.81	0.00
TRINITY_DN805082_c0_g1	0.00	0.00	0.00	0.00	0.00	0.00	0.00	0.00	0.00	0.00
TRINITY_DN805083_c0_g1	0.00	0.00	0.00	0.00	0.00	0.00	0.00	0.00	0.00	0.00
TRINITY_DN805084_c0_g1	0.00	66.59	0.00	0.00	0.00	0.00	0.00	0.00	0.00	0.00
TRINITY_DN805086_c0_g1	0.00	0.00	0.00	0.00	0.00	0.00	0.00	0.00	0.00	0.00
TRINITY_DN805087_c0_g1	0.00	0.00	0.00	6.64	0.00	0.00	0.00	0.00	0.00	0.00
TRINITY_DN805089_c0_g1	0.00	0.00	0.00	0.00	0.00	0.00	0.00	0.00	0.00	0.00
TRINITY_DN805090_c0_g1	0.00	0.00	0.00	0.00	0.00	0.00	0.00	0.00	0.00	0.00
TRINITY_DN805092_c0_g1	0.00	0.00	0.00	0.00	0.00	0.00	0.00	0.00	0.00	0.00
TRINITY_DN805093_c0_g1	0.00	0.00	0.00	0.00	0.00	0.00	0.00	0.00	0.00	0.00
TRINITY_DN805097_c0_g1	0.00	0.00	0.00	0.00	0.00	0.00	0.00	0.00	0.00	0.00
TRINITY_DN805098_c0_g1	0.00	0.00	0.00	0.00	0.00	13.74	0.00	0.00	0.00	0.00
TRINITY_DN805099_c0_g1	0.00	0.00	0.00	0.00	0.00	0.00	0.00	0.00	0.00	0.00
TRINITY_DN80509_c0_g1	19.90	0.00	0.00	0.00	0.00	0.00	0.00	0.00	0.00	0.00
TRINITY_DN80509_c0_g3	0.00	0.00	15.70	0.00	0.00	14.27	0.00	0.00	14.57	0.00
TRINITY_DN80509_c0_g4	0.00	0.00	0.00	0.00	0.00	0.00	0.00	0.00	0.00	0.00
TRINITY_DN8050_c0_g1	0.00	0.00	17.46	0.00	0.00	0.00	0.00	0.00	0.00	0.00
TRINITY_DN8050_c1_g1	3.35	31.76	11.73	1.90	0.00	2.18	0.00	1.89	4.27	0.00
TRINITY_DN8050_c1_g2	28.88	108.48	131.89	30.54	24.11	28.44	38.69	29.51	93.53	9.10
TRINITY_DN8050_c1_g4	0.00	0.00	8.98	0.00	0.00	0.00	0.00	0.00	8.31	0.00
TRINITY_DN8050_c6_g1	0.00	0.00	0.00	0.00	0.00	0.00	0.00	0.00	0.00	0.00
TRINITY_DN805100_c0_g1	0.00	0.00	0.00	0.00	0.00	0.00	0.00	0.00	0.00	0.00
TRINITY_DN805101_c0_g1	0.00	4.14	3.66	0.00	0.00	0.00	0.00	0.00	6.85	0.00
TRINITY_DN805104_c0_g1	0.00	0.00	0.00	0.00	0.00	0.00	0.00	0.00	0.00	0.00
TRINITY_DN805106_c0_g1	0.00	0.00	0.00	0.00	0.00	0.00	0.00	0.00	0.00	0.00
TRINITY_DN805107_c0_g1	0.00	0.00	0.00	0.00	0.00	0.00	0.00	0.00	0.00	0.00
TRINITY_DN805108_c0_g1	0.00	211.23	0.00	0.00	0.00	24.45	0.00	0.00	0.00	0.00
TRINITY_DN805109_c0_g1	0.00	0.00	0.00	0.00	0.00	0.00	0.00	0.00	0.00	0.00
TRINITY_DN80510_c1_g1	0.00	0.00	0.00	0.00	0.00	0.00	0.00	0.00	13.68	0.00
TRINITY_DN80510_c1_g3	0.00	0.00	0.00	0.00	0.00	0.00	0.00	0.00	0.00	24.77
TRINITY_DN80510_c1_g5	8.85	0.00	8.80	25.21	0.00	0.00	8.95	0.00	40.74	0.00
TRINITY_DN80510_c4_g1	0.00	0.00	0.00	0.00	0.00	0.00	0.00	0.00	0.00	0.00
TRINITY_DN805111_c0_g1	0.00	0.00	0.00	0.00	0.00	0.00	0.00	8.64	0.00	0.00
TRINITY_DN805115_c0_g1	0.00	0.00	0.00	0.00	0.00	0.00	0.00	0.00	0.00	0.00
TRINITY_DN805117_c0_g1	0.00	0.00	0.00	0.00	0.00	0.00	12.18	0.00	0.00	0.00
TRINITY_DN805118_c0_g1	0.00	0.00	0.00	0.00	0.00	0.00	0.00	0.00	0.00	6.44
TRINITY_DN805119_c0_g1	0.00	0.00	0.00	0.00	0.00	0.00	0.00	0.00	0.00	0.00
TRINITY_DN80511_c1_g1	0.00	0.00	0.00	0.00	0.00	0.00	0.00	0.00	0.00	0.00
TRINITY_DN80511_c1_g3	0.00	0.00	0.00	0.00	0.00	0.00	0.00	0.00	0.00	0.00
TRINITY_DN80511_c2_g1	0.00	0.00	0.00	0.00	0.00	0.00	0.00	0.00	0.00	0.00
TRINITY_DN80511_c3_g1	0.00	0.00	0.00	0.00	0.00	0.00	2.11	0.00	0.00	0.00
TRINITY_DN80511_c5_g1	0.00	17.87	0.00	0.00	0.00	0.00	0.00	0.00	0.00	0.00
TRINITY_DN805123_c0_g1	0.00	0.00	0.00	0.00	0.00	0.00	0.00	0.00	0.00	0.00
TRINITY_DN805124_c0_g1	0.00	0.00	0.00	0.00	0.00	0.00	0.00	0.00	0.00	0.00
TRINITY_DN805125_c0_g1	0.00	0.00	0.00	0.00	0.00	0.00	0.00	0.00	0.00	0.00
TRINITY_DN805126_c0_g1	0.00	0.00	0.00	0.00	0.00	0.00	0.00	0.00	0.00	0.00
TRINITY_DN805128_c0_g1	0.00	0.00	0.00	0.00	0.00	0.00	0.00	0.00	0.00	0.00
TRINITY_DN80512_c0_g1	0.00	0.00	0.00	0.00	0.00	0.00	0.00	0.00	0.00	0.00
TRINITY_DN80512_c0_g3	0.00	0.00	0.00	0.00	0.00	0.00	0.00	0.00	0.00	0.00
TRINITY_DN80512_c0_g4	0.00	0.00	0.00	0.00	0.00	0.00	0.00	0.00	0.00	0.00
TRINITY_DN80512_c1_g1	0.00	157.35	33.44	18.54	15.59	18.04	41.16	0.00	18.27	34.36
TRINITY_DN80512_c2_g1	13.68	0.00	0.00	0.00	0.00	0.00	0.00	0.00	0.00	0.00
TRINITY_DN80512_c3_g1	0.00	0.00	0.00	0.00	0.00	0.00	0.00	0.00	0.00	0.00
TRINITY_DN805132_c0_g1	0.00	4.03	0.00	0.00	0.00	3.20	0.00	2.77	3.33	0.00
TRINITY_DN805133_c0_g1	0.00	0.00	0.00	0.00	0.00	0.00	0.00	0.00	0.00	0.00
TRINITY_DN805134_c0_g1	0.00	0.00	0.00	0.00	0.00	0.00	0.00	0.00	0.00	0.00
TRINITY_DN805135_c0_g1	0.00	0.00	0.00	0.00	0.00	0.00	0.00	0.00	0.00	0.00
TRINITY_DN805136_c1_g1	0.00	0.00	0.00	0.00	0.00	0.00	0.00	0.00	0.00	0.00
TRINITY_DN805138_c0_g1	0.00	0.00	0.00	8.40	0.00	0.00	0.00	0.00	0.00	0.00
TRINITY_DN805139_c0_g1	0.00	0.00	0.00	0.00	0.00	0.00	0.00	0.00	0.00	0.00
TRINITY_DN80513_c0_g1	0.00	0.00	24.35	0.00	0.00	0.00	0.00	0.00	0.00	0.00
TRINITY_DN80513_c11_g1	0.00	0.00	0.00	0.00	0.00	0.00	0.00	0.00	0.00	0.00
TRINITY_DN80513_c12_g1	0.00	26.39	18.73	0.00	0.00	0.00	9.68	0.00	0.00	0.00
TRINITY_DN80513_c13_g1	0.00	0.00	0.00	0.00	0.00	0.00	0.00	0.00	0.00	0.00
TRINITY_DN80513_c1_g1	0.00	0.00	0.00	0.00	0.00	0.00	0.00	0.00	0.00	0.00
TRINITY_DN80513_c3_g1	0.00	44.79	0.00	18.53	0.00	18.03	0.00	0.00	0.00	0.00
TRINITY_DN80513_c3_g2	0.00	0.00	13.17	0.00	0.00	0.00	10.58	0.00	0.00	3.38
TRINITY_DN80513_c3_g3	0.00	0.00	0.00	0.00	0.00	0.00	0.00	0.00	0.00	0.00
TRINITY_DN80513_c4_g1	0.00	0.00	0.00	0.00	0.00	0.00	0.00	0.00	19.30	0.00
TRINITY_DN80513_c5_g1	0.00	3.19	4.94	0.00	2.25	0.00	0.00	4.36	0.00	0.00
TRINITY_DN80513_c5_g2	0.00	0.00	20.04	0.00	16.06	0.00	0.00	0.00	18.79	0.00
TRINITY_DN80513_c5_g4	0.00	0.00	0.00	0.00	0.00	0.00	0.00	0.00	0.00	0.00
TRINITY_DN80513_c6_g1	0.00	0.00	0.00	0.00	0.00	0.00	0.00	0.00	0.00	0.00
TRINITY_DN80513_c8_g1	0.00	0.00	0.00	0.00	0.00	0.00	0.00	0.00	0.00	0.00
TRINITY_DN805140_c0_g1	0.00	0.00	0.00	0.00	0.00	0.00	0.00	0.00	0.00	0.00
TRINITY_DN805142_c0_g1	0.00	0.00	11.32	0.00	0.00	0.00	0.00	0.00	0.00	0.00
TRINITY_DN805145_c0_g1	0.00	0.00	0.00	0.00	0.00	0.00	0.00	0.00	0.00	0.00
TRINITY_DN805146_c0_g1	0.00	80.68	0.00	0.00	0.00	0.00	0.00	0.00	0.00	0.00
TRINITY_DN805147_c0_g1	0.00	0.00	0.00	0.00	0.00	0.00	0.00	0.00	0.00	0.00
TRINITY_DN80514_c0_g1	0.00	21.40	0.00	0.00	7.66	8.53	0.00	0.00	0.00	0.00
TRINITY_DN80514_c0_g2	0.00	13.67	0.00	0.00	0.00	0.00	0.00	0.00	0.00	0.00
TRINITY_DN80514_c1_g1	0.00	0.00	0.00	0.00	0.00	0.00	0.00	0.00	0.00	0.00
TRINITY_DN805152_c0_g1	0.00	0.00	0.00	0.00	0.00	0.00	0.00	0.00	0.00	0.00
TRINITY_DN805153_c0_g1	0.00	0.00	0.00	0.00	0.00	0.00	0.00	0.00	0.00	0.00
TRINITY_DN805154_c0_g1	0.00	0.00	0.00	0.00	0.00	0.00	0.00	0.00	0.00	0.00
TRINITY_DN805155_c0_g1	0.00	0.00	0.00	0.00	0.00	0.00	0.00	0.00	0.00	0.00
TRINITY_DN805156_c0_g1	0.00	0.00	0.00	0.00	0.00	0.00	0.00	0.00	0.00	0.00
TRINITY_DN805158_c0_g1	0.00	8.28	1.80	5.10	0.00	0.00	3.86	1.40	5.13	0.00
TRINITY_DN80515_c0_g1	0.00	0.00	22.19	0.00	0.00	0.00	0.00	23.26	0.00	0.00
TRINITY_DN80515_c0_g2	0.00	0.00	0.00	0.00	0.00	0.00	0.00	0.00	0.00	0.00
TRINITY_DN805160_c0_g1	0.00	0.00	0.00	0.00	0.00	0.00	0.00	0.00	0.00	0.00
TRINITY_DN805166_c0_g1	0.00	0.00	0.00	0.00	0.00	0.00	0.00	0.00	0.00	0.00
TRINITY_DN805167_c0_g1	0.00	0.00	0.00	0.00	0.00	0.00	0.00	0.00	0.00	0.00
TRINITY_DN805168_c0_g1	0.00	0.00	10.65	0.00	0.00	13.54	0.00	0.00	0.00	0.00
TRINITY_DN80516_c0_g1	0.00	0.00	0.00	0.00	0.00	0.00	0.00	0.00	0.00	0.00
TRINITY_DN805172_c0_g1	0.00	0.00	0.00	0.00	10.09	0.00	0.00	0.00	0.00	0.00
TRINITY_DN805173_c0_g1	0.00	0.00	0.00	0.00	0.00	0.00	0.00	0.00	0.00	0.00
TRINITY_DN805175_c0_g1	0.00	0.00	0.00	0.00	0.00	0.00	0.00	0.00	0.00	0.00
TRINITY_DN805177_c0_g1	0.00	0.00	0.00	0.00	0.00	0.00	0.00	0.00	0.00	0.00
TRINITY_DN805178_c0_g1	12.66	0.00	0.00	0.00	0.00	0.00	0.00	0.00	11.52	0.00
TRINITY_DN805179_c0_g1	0.00	0.00	0.00	0.00	0.00	0.00	0.00	0.00	0.00	0.00
TRINITY_DN80517_c0_g1	67.60	796.01	459.22	182.94	17.98	79.00	264.86	105.91	168.99	0.00
TRINITY_DN80517_c1_g1	0.00	0.00	12.12	0.00	0.00	0.00	0.00	0.00	0.00	0.00
TRINITY_DN80517_c3_g1	0.00	0.00	0.00	0.00	0.00	0.00	0.00	0.00	0.00	0.00
TRINITY_DN80517_c4_g1	0.00	0.00	0.00	0.00	0.00	0.00	0.00	0.00	0.00	0.00
TRINITY_DN80517_c6_g1	0.00	0.00	0.00	0.00	0.00	0.00	0.00	0.00	0.00	0.00
TRINITY_DN80517_c7_g1	0.00	0.00	0.00	0.00	0.00	0.00	0.00	0.00	0.00	0.00
TRINITY_DN805180_c0_g1	0.00	0.00	0.00	0.00	0.00	0.00	0.00	0.00	0.00	0.00
TRINITY_DN805181_c0_g1	0.00	0.00	0.00	0.00	0.00	0.00	0.00	0.00	0.00	0.00
TRINITY_DN805183_c0_g1	0.00	108.86	0.00	0.00	0.00	0.00	0.00	0.00	0.00	0.00
TRINITY_DN805186_c0_g1	0.00	0.00	0.00	0.00	0.00	0.00	0.00	0.00	0.00	0.00
TRINITY_DN805187_c0_g1	0.00	0.00	0.00	0.00	0.00	0.00	0.00	0.00	0.00	0.00
TRINITY_DN805189_c0_g1	0.00	0.00	0.00	0.00	0.00	0.00	0.00	0.00	0.00	0.00
TRINITY_DN80518_c0_g1	9.28	10.30	18.41	0.00	0.00	0.00	0.00	0.00	17.04	0.00
TRINITY_DN80518_c1_g1	0.00	0.00	0.00	0.00	0.00	0.00	0.00	0.00	0.00	0.00
TRINITY_DN805190_c0_g1	0.00	0.00	0.00	0.00	0.00	0.00	0.00	0.00	0.00	0.00
TRINITY_DN805193_c0_g1	0.00	0.00	0.00	0.00	0.00	0.00	0.00	0.00	0.00	0.00
TRINITY_DN805195_c0_g1	0.00	0.00	7.70	0.00	0.00	0.00	0.00	0.00	0.00	0.00
TRINITY_DN805197_c0_g1	0.00	0.00	0.00	0.00	0.00	0.00	0.00	0.00	0.00	0.00
TRINITY_DN80519_c0_g1	0.00	0.00	0.00	0.00	0.00	0.00	0.00	0.00	7.85	0.00
TRINITY_DN80519_c2_g1	0.00	0.00	12.19	0.00	9.69	0.00	24.88	0.00	0.00	0.00
TRINITY_DN80519_c3_g1	0.00	0.00	0.00	0.00	0.00	0.00	0.00	0.00	0.00	0.00
TRINITY_DN80519_c4_g1	0.00	0.00	0.00	0.00	0.00	0.00	0.00	0.00	0.00	0.00
TRINITY_DN80519_c6_g1	0.00	0.00	0.00	0.00	0.00	0.00	0.00	0.00	0.00	0.00
TRINITY_DN80519_c8_g1	0.00	0.00	0.00	0.00	0.00	0.00	0.00	0.00	0.00	0.00
TRINITY_DN805201_c0_g1	0.00	3.55	6.24	0.00	0.00	0.00	0.00	0.00	0.00	0.00
TRINITY_DN805202_c0_g1	0.00	0.00	0.00	0.00	0.00	0.00	0.00	0.00	0.00	0.00
TRINITY_DN805203_c0_g1	0.00	0.00	0.00	0.00	0.00	0.00	0.00	0.00	0.00	0.00
TRINITY_DN805204_c0_g1	0.00	0.00	0.00	0.00	0.00	0.00	0.00	0.00	0.00	0.00
TRINITY_DN805205_c0_g1	0.00	0.00	0.00	0.00	0.00	0.00	0.00	0.00	0.00	0.00
TRINITY_DN805206_c0_g1	0.00	0.00	0.00	0.00	0.00	0.00	0.00	0.00	0.00	0.00
TRINITY_DN805207_c0_g1	0.00	0.00	0.00	0.00	0.00	0.00	0.00	0.00	0.00	0.00
TRINITY_DN80520_c0_g1	0.00	2.97	2.60	0.00	0.00	0.00	0.00	0.00	0.00	0.00
TRINITY_DN80520_c0_g2	0.00	0.00	0.00	0.00	0.00	0.00	0.00	0.00	0.00	0.00
TRINITY_DN80520_c0_g3	0.00	0.00	6.79	0.00	0.00	0.00	0.00	0.00	0.00	0.00
TRINITY_DN80520_c1_g1	0.00	0.00	0.00	0.00	0.00	0.00	0.00	0.00	13.52	0.00
TRINITY_DN80520_c1_g2	6.42	0.00	16.92	0.00	0.00	0.00	0.00	0.00	0.00	0.00
TRINITY_DN80520_c1_g3	0.00	0.00	0.00	0.00	0.00	0.00	0.00	0.00	0.00	0.00
TRINITY_DN80520_c2_g2	0.00	0.00	0.00	0.00	0.00	0.00	0.00	0.00	0.00	0.00
```
