## SupplementalFiles_AlvarezBuyllaetal for "Molecular physiology of pumiliotoxin sequestration in a poison frog": liver.kallisto.gene.counts.matrix (part 101 of 113)

```
TRINITY_DN80520_c3_g1	0.00	0.00	0.00	0.00	0.00	0.00	0.00	0.00	0.00	0.00
TRINITY_DN80520_c6_g1	0.00	0.00	0.00	0.00	0.00	0.00	0.00	0.00	0.00	0.00
TRINITY_DN805212_c0_g1	0.00	0.00	0.00	0.00	0.00	0.00	0.00	9.55	0.00	0.00
TRINITY_DN805213_c0_g1	0.00	0.00	5.79	0.00	0.00	0.00	0.00	0.00	0.00	0.00
TRINITY_DN805216_c0_g1	0.00	0.00	0.00	0.00	0.00	0.00	0.00	0.00	0.00	0.00
TRINITY_DN805217_c0_g1	0.00	0.00	0.00	16.30	0.00	0.00	0.00	0.00	0.00	0.00
TRINITY_DN805218_c0_g1	0.00	0.00	0.00	0.00	0.00	0.00	0.00	0.00	0.00	0.00
TRINITY_DN805219_c0_g1	0.00	0.00	0.00	0.00	0.00	0.00	0.00	0.00	0.00	0.00
TRINITY_DN80521_c0_g1	0.00	0.00	0.00	0.00	0.00	0.00	0.00	0.00	0.00	0.00
TRINITY_DN80521_c1_g1	0.00	76.35	0.00	0.00	0.00	0.00	0.00	0.00	0.00	0.00
TRINITY_DN80521_c1_g2	0.00	0.00	0.00	0.00	0.00	0.00	25.91	0.00	0.00	0.00
TRINITY_DN80521_c2_g1	0.00	0.00	0.00	0.00	0.00	0.00	0.00	0.00	0.00	0.00
TRINITY_DN80521_c2_g2	0.00	22.92	0.00	0.00	0.00	0.00	0.00	0.00	0.00	0.00
TRINITY_DN80521_c2_g4	0.00	0.00	0.00	0.00	0.00	0.00	0.00	0.00	0.00	0.00
TRINITY_DN80521_c2_g5	0.00	0.00	0.00	0.00	0.00	0.00	0.00	0.00	0.00	0.00
TRINITY_DN80521_c3_g1	0.00	0.00	0.00	0.00	0.00	0.00	0.00	0.00	0.00	0.00
TRINITY_DN80521_c4_g1	0.00	0.00	0.00	0.00	0.00	0.00	0.00	0.00	0.00	0.00
TRINITY_DN80521_c5_g1	0.00	0.00	0.00	0.00	0.00	0.00	0.00	0.00	0.00	0.00
TRINITY_DN805221_c0_g1	0.00	0.00	0.00	0.00	0.00	0.00	0.00	0.00	11.15	0.00
TRINITY_DN805225_c0_g1	0.00	0.00	0.00	0.00	0.00	0.00	0.00	0.00	0.00	0.00
TRINITY_DN805226_c0_g1	0.00	0.00	0.00	0.00	0.00	0.00	0.00	0.00	0.00	0.00
TRINITY_DN805229_c0_g1	0.00	0.00	0.00	0.00	0.00	0.00	0.00	0.00	0.00	0.00
TRINITY_DN80522_c0_g1	0.00	0.00	0.00	0.00	0.00	0.00	0.00	0.00	0.00	0.00
TRINITY_DN80522_c10_g1	0.00	0.00	0.00	19.22	0.00	0.00	0.00	0.00	0.00	0.00
TRINITY_DN80522_c1_g1	0.00	0.00	0.00	6.90	0.00	0.00	0.00	0.00	0.00	0.00
TRINITY_DN80522_c2_g1	0.00	0.00	2.67	0.00	0.00	0.00	0.00	2.08	0.00	0.00
TRINITY_DN80522_c6_g1	0.00	0.00	0.00	0.00	0.00	0.00	0.00	0.00	0.00	0.00
TRINITY_DN80522_c8_g1	0.00	0.00	22.92	0.00	0.00	0.00	0.00	0.00	0.00	0.00
TRINITY_DN80522_c9_g1	0.00	0.00	0.00	0.00	0.00	0.00	0.00	0.00	0.00	0.00
TRINITY_DN805230_c0_g1	0.00	0.00	0.00	0.00	0.00	0.00	0.00	0.00	0.00	0.00
TRINITY_DN805231_c0_g1	0.00	0.00	0.00	0.00	0.00	0.00	0.00	0.00	0.00	0.00
TRINITY_DN805233_c0_g1	0.00	0.00	0.00	0.00	0.00	0.00	0.00	0.00	0.00	0.00
TRINITY_DN805234_c0_g1	0.00	0.00	0.00	0.00	0.00	0.00	0.00	0.00	0.00	0.00
TRINITY_DN805235_c0_g1	0.00	0.00	0.00	0.00	0.00	0.00	0.00	0.00	0.00	0.00
TRINITY_DN805236_c0_g1	0.00	0.00	0.00	0.00	0.00	0.00	0.00	0.00	0.00	0.00
TRINITY_DN805239_c0_g1	0.00	0.00	0.00	0.00	0.00	0.00	0.00	0.00	0.00	0.00
TRINITY_DN80523_c0_g1	0.00	0.00	8.71	0.00	0.00	0.00	0.00	0.00	0.00	0.00
TRINITY_DN80523_c0_g2	0.00	0.00	0.00	0.00	0.00	0.00	0.00	0.00	0.00	0.00
TRINITY_DN80523_c1_g1	0.00	0.00	0.00	0.00	0.00	0.00	0.00	0.00	0.00	0.00
TRINITY_DN80523_c3_g1	0.00	0.00	0.00	0.00	0.00	0.00	0.00	0.00	0.00	0.00
TRINITY_DN80523_c4_g1	0.00	0.00	0.00	0.00	0.00	0.00	0.00	0.00	0.00	0.00
TRINITY_DN80523_c7_g1	0.00	0.00	0.00	0.00	0.00	0.00	0.00	0.00	0.00	0.00
TRINITY_DN805240_c0_g1	0.00	0.00	0.00	0.00	0.00	0.00	0.00	0.00	0.00	0.00
TRINITY_DN805241_c0_g1	0.00	0.00	0.00	0.00	0.00	0.00	0.00	0.00	0.00	0.00
TRINITY_DN805242_c0_g1	0.00	0.00	0.00	0.00	0.00	0.00	0.00	0.00	0.00	0.00
TRINITY_DN805243_c0_g1	0.00	0.00	0.00	0.00	9.79	0.00	0.00	0.00	0.00	0.00
TRINITY_DN805244_c0_g1	0.00	0.00	0.00	0.00	0.00	0.00	0.00	0.00	0.00	0.00
TRINITY_DN805245_c0_g1	0.00	0.00	0.00	0.00	0.00	0.00	0.00	0.00	0.00	0.00
TRINITY_DN805249_c0_g1	0.00	0.00	6.19	0.00	0.00	0.00	0.00	0.00	5.75	0.00
TRINITY_DN80524_c0_g1	0.00	0.00	0.00	0.00	0.00	0.00	0.00	0.00	0.00	0.00
TRINITY_DN80524_c0_g2	0.00	4.37	3.86	0.00	0.00	0.00	0.00	0.00	3.62	0.00
TRINITY_DN80524_c0_g4	0.00	0.00	0.00	0.00	0.00	0.00	0.00	0.00	0.00	0.00
TRINITY_DN80524_c2_g1	0.00	0.00	0.00	0.00	0.00	14.27	0.00	0.00	29.14	0.00
TRINITY_DN80524_c3_g1	0.00	0.00	0.00	0.00	0.00	0.00	0.00	0.00	0.00	0.00
TRINITY_DN805251_c0_g1	4.58	0.00	0.00	0.00	0.00	0.00	0.00	0.00	0.00	0.00
TRINITY_DN805254_c0_g1	0.00	11.38	3.97	0.00	0.00	0.00	2.12	0.00	0.00	0.00
TRINITY_DN805259_c0_g1	0.00	0.00	0.00	0.00	0.00	0.00	0.00	0.00	0.00	0.00
TRINITY_DN80525_c0_g1	0.00	0.00	0.00	0.00	0.00	0.00	0.00	0.00	0.00	0.00
TRINITY_DN80525_c1_g1	0.00	0.00	0.00	0.00	0.00	0.00	0.00	0.00	0.00	0.00
TRINITY_DN80525_c2_g1	0.00	0.00	22.57	0.00	0.00	0.00	0.00	0.00	0.00	0.00
TRINITY_DN80525_c2_g3	0.00	0.00	0.00	0.00	0.00	0.00	0.00	0.00	0.00	0.00
TRINITY_DN80525_c4_g1	0.00	0.00	0.00	0.00	0.00	0.00	0.00	0.00	0.00	0.00
TRINITY_DN805261_c0_g1	0.00	0.00	0.00	0.00	0.00	0.00	0.00	0.00	0.00	0.00
TRINITY_DN805263_c0_g1	0.00	0.00	3.58	0.00	0.00	0.00	0.00	0.00	0.00	0.00
TRINITY_DN805264_c0_g1	0.00	0.00	0.00	0.00	0.00	0.00	0.00	0.00	0.00	0.00
TRINITY_DN805267_c0_g1	0.00	0.00	0.00	0.00	0.00	0.00	0.00	0.00	0.00	0.00
TRINITY_DN805268_c0_g1	0.00	0.00	0.00	0.00	0.00	0.00	0.00	0.00	0.00	0.00
TRINITY_DN80526_c0_g1	0.00	26.86	0.00	9.65	0.00	0.00	4.56	0.00	0.00	0.00
TRINITY_DN80526_c1_g1	0.00	0.00	0.00	0.00	0.00	0.00	0.00	0.00	0.00	0.00
TRINITY_DN80526_c2_g1	0.00	0.00	0.00	0.00	0.00	0.00	0.00	0.00	0.00	0.00
TRINITY_DN80526_c3_g1	0.00	7.96	0.00	0.00	0.00	0.00	0.00	0.00	0.00	0.00
TRINITY_DN805270_c0_g1	0.00	0.00	0.00	0.00	0.00	0.00	0.00	0.00	0.00	0.00
TRINITY_DN805272_c0_g1	0.00	0.00	5.31	5.06	0.00	0.00	0.00	0.00	0.00	0.00
TRINITY_DN805274_c0_g1	0.00	0.00	0.00	0.00	0.00	0.00	0.00	0.00	0.00	0.00
TRINITY_DN805276_c0_g1	0.00	0.00	0.00	0.00	0.00	0.00	0.00	0.00	8.48	0.00
TRINITY_DN805279_c0_g1	0.00	61.48	0.00	0.00	0.00	0.00	0.00	0.00	0.00	0.00
TRINITY_DN80527_c0_g2	0.00	0.00	0.00	0.00	0.00	0.00	0.00	0.00	0.00	0.00
TRINITY_DN80527_c1_g1	0.00	0.00	0.00	0.00	0.00	0.00	0.00	0.00	0.00	0.00
TRINITY_DN80527_c1_g2	0.00	0.00	0.00	0.00	0.00	0.00	0.00	0.00	0.00	0.00
TRINITY_DN80527_c1_g3	0.00	0.00	8.13	7.75	0.00	0.00	0.00	0.00	7.52	0.00
TRINITY_DN80527_c1_g4	0.00	0.00	11.87	0.00	0.00	0.00	0.00	0.00	0.00	0.00
TRINITY_DN80527_c1_g6	0.00	0.00	0.00	0.00	0.00	0.00	0.00	0.00	0.00	0.00
TRINITY_DN80527_c2_g1	0.00	0.00	0.00	0.00	0.00	0.00	0.00	0.00	0.00	0.00
TRINITY_DN80527_c2_g3	0.00	26.30	22.76	0.00	0.00	0.00	0.00	0.00	21.30	0.00
TRINITY_DN80527_c4_g1	0.00	0.00	0.00	0.00	0.00	0.00	0.00	0.00	0.00	0.00
TRINITY_DN805281_c0_g1	0.00	0.00	0.00	0.00	0.00	18.97	0.00	0.00	0.00	0.00
TRINITY_DN805283_c0_g1	0.00	0.00	0.00	0.00	0.00	0.00	0.00	0.00	0.00	0.00
TRINITY_DN805284_c0_g1	0.00	0.00	19.38	0.00	0.00	0.00	0.00	0.00	0.00	0.00
TRINITY_DN805285_c0_g1	0.00	0.00	0.00	20.04	0.00	0.00	0.00	0.00	0.00	0.00
TRINITY_DN805286_c0_g1	0.00	0.00	0.00	10.64	0.00	0.00	0.00	0.00	0.00	0.00
TRINITY_DN805289_c0_g1	0.00	0.00	0.00	0.00	0.00	0.00	0.00	0.00	0.00	0.00
TRINITY_DN805291_c0_g1	0.00	0.00	0.00	0.00	0.00	0.00	0.00	0.00	0.00	0.00
TRINITY_DN805292_c0_g1	0.00	0.00	0.00	0.00	0.00	0.00	11.23	4.30	5.10	0.00
TRINITY_DN805293_c0_g1	0.00	0.00	0.00	0.00	0.00	0.00	0.00	0.00	0.00	0.00
TRINITY_DN805295_c0_g1	0.00	0.00	0.00	0.00	0.00	0.00	0.00	0.00	3.93	0.00
TRINITY_DN805296_c0_g1	0.00	0.00	0.00	0.00	0.00	0.00	0.00	0.00	0.00	0.00
TRINITY_DN805297_c0_g1	0.00	0.00	0.00	0.00	0.00	0.00	0.00	0.00	0.00	0.00
TRINITY_DN805298_c0_g1	0.00	0.00	0.00	0.00	0.00	0.00	0.00	0.00	0.00	0.00
TRINITY_DN805299_c0_g1	0.00	0.00	0.00	0.00	0.00	0.00	0.00	0.00	0.00	0.00
TRINITY_DN80529_c0_g1	0.00	0.00	4.23	0.00	0.00	0.00	0.00	0.00	0.00	0.00
TRINITY_DN80529_c2_g1	0.00	0.00	3.30	0.00	0.00	0.00	3.46	0.00	3.09	0.00
TRINITY_DN80529_c3_g1	0.00	0.00	0.00	0.00	0.00	0.00	0.00	0.00	0.00	0.00
TRINITY_DN80529_c4_g1	0.00	13.00	11.32	0.00	4.55	0.00	2.02	0.00	3.58	0.00
TRINITY_DN80529_c5_g1	0.00	0.00	0.00	0.00	0.00	0.00	0.00	0.00	0.00	0.00
TRINITY_DN80529_c7_g1	0.00	0.00	0.00	0.00	0.00	0.00	0.00	0.00	0.00	0.00
TRINITY_DN80529_c9_g1	0.00	0.00	0.00	0.00	0.00	0.00	0.00	0.00	0.00	0.00
TRINITY_DN8052_c0_g1	0.00	0.00	0.00	0.00	0.00	0.00	0.00	0.00	0.00	0.00
TRINITY_DN8052_c1_g1	0.00	0.00	0.00	0.00	0.00	0.00	0.00	0.00	0.00	0.00
TRINITY_DN805300_c0_g1	0.00	0.00	0.00	0.00	0.00	0.00	0.00	0.00	0.00	0.00
TRINITY_DN805301_c0_g1	0.00	0.00	0.00	0.00	0.00	0.00	0.00	0.00	0.00	0.00
TRINITY_DN805302_c0_g1	0.00	0.00	0.00	0.00	0.00	0.00	0.00	0.00	0.00	0.00
TRINITY_DN805304_c1_g1	0.00	0.00	0.00	0.00	0.00	1.91	0.00	0.00	0.00	0.00
TRINITY_DN805306_c0_g1	0.00	0.00	0.00	0.00	0.00	0.00	0.00	0.00	0.00	0.00
TRINITY_DN805307_c0_g1	0.00	0.00	0.00	0.00	0.00	0.00	0.00	0.00	0.00	0.00
TRINITY_DN805308_c0_g1	0.00	0.00	0.00	0.00	0.00	0.00	0.00	0.00	0.00	0.00
TRINITY_DN80530_c0_g1	1.91	0.00	10.00	3.61	0.00	3.93	3.05	1.59	8.05	0.00
TRINITY_DN80530_c0_g2	0.99	41.93	39.02	16.86	4.28	6.49	4.11	11.83	25.36	1.12
TRINITY_DN805310_c0_g1	0.00	0.00	0.00	0.00	0.00	0.00	0.00	0.00	0.00	0.00
TRINITY_DN805311_c0_g1	0.00	0.00	0.00	0.00	0.00	0.00	0.00	0.00	0.00	0.00
TRINITY_DN805312_c0_g1	0.00	13.24	0.00	0.00	0.00	0.00	0.00	0.00	0.00	0.00
TRINITY_DN805313_c0_g1	0.00	0.00	0.00	0.00	0.00	0.00	0.00	0.00	0.00	0.00
TRINITY_DN805315_c0_g1	0.00	0.00	0.00	0.00	0.00	0.00	0.00	0.00	0.00	0.00
TRINITY_DN805316_c0_g1	0.00	0.00	0.00	0.00	0.00	0.00	0.00	0.00	0.00	0.00
TRINITY_DN805317_c0_g1	0.00	0.00	0.00	0.00	0.00	0.00	0.00	0.00	0.00	0.00
TRINITY_DN805318_c0_g1	0.00	0.00	0.00	0.00	0.00	0.00	0.00	0.00	0.00	0.00
TRINITY_DN805320_c0_g1	0.00	0.00	4.40	0.00	0.00	0.00	0.00	0.00	0.00	0.00
TRINITY_DN805321_c0_g1	0.00	0.00	0.00	0.00	0.00	0.00	0.00	0.00	0.00	0.00
TRINITY_DN805322_c0_g1	0.00	0.00	0.00	0.00	0.00	0.00	0.00	0.00	0.00	0.00
TRINITY_DN805323_c0_g1	0.00	0.00	0.00	0.00	0.00	0.00	0.00	0.00	0.00	0.00
TRINITY_DN805325_c0_g1	0.00	0.00	0.00	0.00	0.00	0.00	0.00	0.00	0.00	0.00
TRINITY_DN805326_c0_g1	0.00	0.00	13.08	0.00	0.00	0.00	0.00	0.00	0.00	0.00
TRINITY_DN805327_c0_g1	0.00	0.00	0.00	0.00	0.00	0.00	0.00	0.00	0.00	0.00
TRINITY_DN80532_c0_g1	0.00	0.00	0.00	0.00	0.00	12.61	5.89	0.00	0.00	0.00
TRINITY_DN80532_c0_g2	0.00	0.00	0.00	0.00	0.00	0.00	0.00	0.00	0.00	0.00
TRINITY_DN805330_c0_g1	0.00	22.67	0.00	0.00	0.00	0.00	5.19	0.00	0.00	0.00
TRINITY_DN805332_c0_g1	0.00	0.00	7.70	0.00	0.00	0.00	0.00	0.00	0.00	0.00
TRINITY_DN805333_c0_g1	0.00	0.00	0.00	0.00	0.00	0.00	0.00	0.00	0.00	0.00
TRINITY_DN805334_c0_g1	0.00	0.00	0.00	0.00	0.00	0.00	0.00	0.00	0.00	0.00
TRINITY_DN805336_c0_g1	6.18	0.00	0.00	0.00	0.00	0.00	0.00	0.00	0.00	0.00
TRINITY_DN805337_c0_g1	0.00	0.00	0.00	0.00	0.00	0.00	0.00	0.00	0.00	0.00
TRINITY_DN805338_c0_g1	0.00	0.00	0.00	0.00	0.00	0.00	0.00	0.00	0.00	0.00
TRINITY_DN80533_c0_g1	0.00	7.22	0.00	0.00	0.00	3.86	0.00	1.81	0.00	0.00
TRINITY_DN80533_c0_g2	0.00	0.00	0.00	0.00	0.00	6.02	0.00	0.00	0.00	0.00
TRINITY_DN80533_c0_g3	5.23	1.77	0.00	0.00	0.00	0.89	0.00	0.23	0.00	0.00
TRINITY_DN80533_c1_g1	0.00	0.00	0.00	0.00	0.00	0.00	9.02	0.00	0.00	0.00
TRINITY_DN80533_c2_g1	0.00	0.00	0.00	0.00	0.00	0.00	0.00	2.47	0.00	0.00
TRINITY_DN805340_c0_g1	0.00	0.00	14.13	0.00	0.00	0.00	0.00	0.00	0.00	0.00
TRINITY_DN805345_c0_g1	0.00	0.00	0.00	0.00	0.00	0.00	0.00	0.00	0.00	0.00
TRINITY_DN805347_c0_g1	0.00	0.00	0.00	0.00	0.00	0.00	0.00	0.00	0.00	0.00
TRINITY_DN805348_c0_g1	0.00	0.00	0.00	0.00	0.00	0.00	0.00	0.00	0.00	0.00
TRINITY_DN80534_c0_g1	0.00	0.00	0.00	0.00	0.00	0.00	0.00	0.00	0.00	0.00
TRINITY_DN80534_c0_g2	0.00	0.00	0.00	0.00	0.00	0.00	0.00	0.00	0.00	0.00
TRINITY_DN80534_c1_g1	0.00	0.00	13.98	0.00	0.00	0.00	0.00	0.00	0.00	0.00
TRINITY_DN80534_c1_g2	0.00	0.00	0.00	0.00	0.00	0.00	0.00	0.00	0.00	0.00
TRINITY_DN80534_c3_g1	0.00	0.00	0.00	2.58	0.00	0.00	0.00	0.00	0.00	0.00
TRINITY_DN80534_c5_g1	0.00	0.00	0.00	0.00	0.00	0.00	0.00	0.00	0.00	0.00
TRINITY_DN80534_c7_g1	0.00	28.34	5.03	0.00	0.00	0.00	0.00	0.00	0.00	0.00
TRINITY_DN805350_c0_g1	0.00	0.00	0.00	0.00	0.00	0.00	0.00	0.00	0.00	0.00
TRINITY_DN805351_c0_g1	0.00	0.00	0.00	0.00	0.00	0.00	0.00	0.00	0.00	0.00
TRINITY_DN805352_c0_g1	0.00	13.51	0.00	0.00	4.84	0.00	0.00	0.00	0.00	0.00
TRINITY_DN805353_c0_g1	0.00	0.00	0.00	5.69	0.00	0.00	0.00	0.00	0.00	0.00
TRINITY_DN805354_c0_g1	0.00	0.00	10.57	0.00	0.00	0.00	0.00	0.00	0.00	0.00
TRINITY_DN805355_c0_g1	0.00	0.00	0.00	0.00	0.00	0.00	9.09	0.00	0.00	0.00
TRINITY_DN805357_c0_g1	0.00	0.00	0.00	0.00	0.00	0.00	0.00	0.00	0.00	0.00
TRINITY_DN805359_c0_g1	0.00	0.00	0.00	0.00	0.00	0.00	0.00	0.00	0.00	0.00
TRINITY_DN80535_c0_g1	0.00	0.00	0.00	0.00	0.00	0.00	0.00	0.00	0.00	0.00
TRINITY_DN80535_c1_g1	0.00	0.00	0.00	0.00	0.00	0.00	0.00	0.00	0.00	0.00
TRINITY_DN80535_c1_g2	5.88	28.65	11.75	3.46	0.00	0.00	3.81	0.00	5.93	0.00
TRINITY_DN80535_c1_g3	0.00	0.00	0.00	0.00	0.00	0.00	0.00	0.00	0.00	0.00
TRINITY_DN80535_c1_g4	0.00	0.00	0.00	0.00	0.00	0.00	0.00	0.00	0.00	0.00
TRINITY_DN80535_c4_g1	0.00	138.27	0.00	0.00	0.00	0.00	0.00	0.00	0.00	0.00
TRINITY_DN80535_c9_g1	0.00	0.00	0.00	0.00	0.00	7.71	0.00	0.00	8.01	0.00
TRINITY_DN805360_c0_g1	0.00	0.00	0.00	0.00	0.00	0.00	0.00	0.00	0.00	0.00
TRINITY_DN805361_c0_g1	0.00	0.00	0.00	0.00	0.00	0.00	0.00	8.77	0.00	0.00
TRINITY_DN805362_c0_g1	0.00	0.00	0.00	0.00	0.00	0.00	0.00	0.00	0.00	0.00
TRINITY_DN805363_c0_g1	0.00	0.00	0.00	0.00	0.00	0.00	0.00	0.00	0.00	0.00
TRINITY_DN805365_c0_g1	0.00	0.00	5.67	0.00	0.00	0.00	0.00	0.00	0.00	0.00
TRINITY_DN805367_c0_g1	0.00	0.00	0.00	0.00	0.00	6.60	0.00	0.00	0.00	0.00
TRINITY_DN80536_c0_g1	0.00	0.00	22.76	0.00	0.00	0.00	0.00	0.00	0.00	0.00
TRINITY_DN805370_c0_g1	0.00	0.00	8.69	0.00	0.00	0.00	0.00	0.00	0.00	0.00
TRINITY_DN805371_c0_g1	0.00	0.00	0.00	0.00	0.00	0.00	0.00	0.00	19.25	0.00
TRINITY_DN805373_c0_g1	0.00	0.00	0.00	0.00	0.00	0.00	0.00	0.00	27.04	0.00
TRINITY_DN805374_c0_g1	0.00	0.00	0.00	0.00	0.00	0.00	0.00	0.00	0.00	0.00
TRINITY_DN805375_c0_g1	0.00	0.00	0.00	0.00	0.00	0.00	0.00	0.00	0.00	0.00
TRINITY_DN805376_c0_g1	0.00	0.00	0.00	0.00	0.00	0.00	0.00	0.00	0.00	0.00
TRINITY_DN805377_c0_g1	0.00	0.00	0.00	0.00	0.00	0.00	0.00	0.00	0.00	0.00
TRINITY_DN805378_c0_g1	0.00	0.00	5.01	0.00	0.00	0.00	0.00	0.00	0.00	0.00
TRINITY_DN805379_c0_g1	16.48	0.00	8.19	0.00	0.00	0.00	0.00	0.00	0.00	0.00
TRINITY_DN80537_c0_g1	0.00	0.00	0.00	0.00	0.00	0.00	0.00	0.00	0.00	0.00
TRINITY_DN80537_c1_g1	0.00	0.00	0.00	0.00	0.00	0.00	0.00	0.00	0.00	0.00
TRINITY_DN80537_c1_g2	0.00	0.00	0.00	0.00	0.00	0.00	0.00	0.00	0.00	0.00
TRINITY_DN80537_c1_g3	0.00	0.00	0.00	0.00	0.00	0.00	0.00	0.00	0.00	0.00
TRINITY_DN805380_c0_g1	0.00	0.00	0.00	0.00	0.00	0.00	0.00	0.00	0.00	0.00
TRINITY_DN805384_c0_g1	0.00	0.00	0.00	0.00	0.00	0.00	0.00	0.00	0.00	0.00
TRINITY_DN805386_c0_g1	0.00	0.00	0.00	0.00	0.00	0.00	0.00	0.00	0.00	0.00
TRINITY_DN805388_c0_g1	0.00	0.00	0.00	5.88	0.00	0.00	0.00	0.00	0.00	0.00
TRINITY_DN805389_c0_g1	0.00	0.00	4.79	0.00	0.00	0.00	0.00	0.00	0.00	0.00
TRINITY_DN805389_c1_g1	0.00	0.00	0.00	0.00	0.00	0.00	0.00	0.00	0.00	0.00
TRINITY_DN805390_c0_g1	0.00	0.00	0.00	0.00	0.00	0.00	0.00	0.00	0.00	0.00
TRINITY_DN805391_c0_g1	0.00	0.00	0.00	0.00	0.00	0.00	0.00	0.00	0.00	0.00
TRINITY_DN805392_c0_g1	9.97	11.05	9.87	0.00	0.00	0.00	0.00	0.00	0.00	0.00
TRINITY_DN805393_c0_g1	0.00	0.00	0.00	12.87	0.00	0.00	0.00	0.00	12.56	0.00
TRINITY_DN805394_c0_g1	0.00	0.00	0.00	0.00	0.00	21.32	0.00	0.00	0.00	0.00
TRINITY_DN805395_c0_g1	0.00	0.00	0.00	0.00	0.00	0.00	0.00	0.00	13.68	0.00
TRINITY_DN805396_c0_g1	0.00	0.00	0.00	0.00	0.00	0.00	0.00	0.00	0.00	0.00
TRINITY_DN805397_c0_g1	0.00	0.00	0.00	0.00	0.00	0.00	0.00	0.00	8.05	0.00
TRINITY_DN805399_c0_g1	0.00	0.00	0.00	0.00	0.00	0.00	0.00	0.00	5.34	0.00
TRINITY_DN80539_c0_g1	0.00	0.00	0.00	0.00	0.00	0.00	0.00	0.00	0.00	0.00
TRINITY_DN8053_c0_g1	15.98	127.38	76.62	47.71	11.39	22.90	29.95	48.40	61.62	6.86
TRINITY_DN8053_c10_g1	0.00	0.00	0.00	0.00	0.00	0.00	0.00	0.00	0.00	0.00
TRINITY_DN8053_c1_g1	23.12	21.98	32.83	15.38	0.00	0.00	13.78	28.36	0.00	0.00
TRINITY_DN805400_c0_g1	0.00	0.00	0.00	0.00	0.00	0.00	0.00	0.00	12.19	0.00
TRINITY_DN805401_c0_g1	0.00	0.00	0.00	0.00	0.00	0.00	0.00	0.00	0.00	0.00
TRINITY_DN805404_c0_g1	0.00	0.00	0.00	0.00	0.00	0.00	0.00	0.00	0.00	0.00
TRINITY_DN805408_c0_g1	0.00	12.40	0.00	0.00	0.00	0.00	0.00	0.00	0.00	0.00
TRINITY_DN80540_c0_g1	0.00	0.00	17.31	0.00	0.00	0.00	0.00	0.00	0.00	0.00
TRINITY_DN80540_c1_g1	0.00	0.00	0.00	0.00	0.00	0.00	0.00	0.00	0.00	0.00
TRINITY_DN805411_c0_g1	0.00	0.00	0.00	0.00	0.00	0.00	0.00	0.00	0.00	10.01
TRINITY_DN805412_c0_g1	0.00	0.00	0.00	0.00	0.00	0.00	0.00	0.00	0.00	0.00
TRINITY_DN805414_c0_g1	0.00	0.00	0.00	0.00	0.00	0.00	0.00	0.00	0.00	0.00
TRINITY_DN805418_c0_g1	0.00	0.00	0.00	0.00	0.00	7.00	0.00	0.00	0.00	0.00
TRINITY_DN805419_c0_g1	0.00	0.00	8.87	0.00	0.00	0.00	0.00	0.00	0.00	0.00
TRINITY_DN80541_c0_g1	0.00	0.00	0.00	0.00	0.00	0.00	0.00	0.00	6.49	0.00
TRINITY_DN80541_c1_g1	0.00	0.00	0.00	0.00	0.00	0.00	0.00	0.00	0.00	0.00
TRINITY_DN805420_c0_g1	0.00	0.00	0.00	0.00	0.00	0.00	0.00	0.00	0.00	0.00
TRINITY_DN805424_c0_g1	0.00	0.00	0.00	0.00	0.00	0.00	0.00	0.00	0.00	0.00
TRINITY_DN805425_c0_g1	0.00	0.00	0.00	0.00	0.00	0.00	0.00	0.00	0.00	0.00
TRINITY_DN805429_c0_g1	0.00	0.00	0.00	0.00	0.00	0.00	0.00	0.00	0.00	0.00
TRINITY_DN80542_c0_g1	0.00	0.00	25.92	0.00	0.00	0.00	0.00	0.00	0.00	0.00
TRINITY_DN80542_c0_g2	0.00	0.00	0.00	0.00	0.00	0.00	0.00	0.00	0.00	0.00
TRINITY_DN805430_c0_g1	0.00	0.00	0.00	0.00	0.00	0.00	0.00	0.00	0.00	0.00
TRINITY_DN805431_c0_g1	0.00	0.00	3.26	0.00	0.00	0.00	0.00	0.00	0.00	0.00
TRINITY_DN805433_c0_g1	0.00	0.00	0.00	0.00	0.00	0.00	0.00	0.00	0.00	0.00
TRINITY_DN805436_c0_g1	0.00	0.00	11.03	0.00	0.00	0.00	0.00	0.00	0.00	0.00
TRINITY_DN805438_c0_g1	0.00	0.00	0.00	0.00	0.00	18.03	0.00	0.00	0.00	0.00
TRINITY_DN805439_c0_g1	0.00	0.00	0.00	0.00	0.00	0.00	0.00	0.00	0.00	0.00
TRINITY_DN80543_c0_g1	0.00	0.00	0.00	0.00	0.00	0.00	3.34	0.00	0.00	1.30
TRINITY_DN80543_c1_g1	0.00	0.00	0.00	0.00	0.00	0.00	0.00	0.00	0.00	0.00
TRINITY_DN805440_c0_g1	23.96	0.00	5.98	0.00	0.00	0.00	0.00	0.00	0.00	0.00
TRINITY_DN805441_c0_g1	22.25	147.38	76.85	0.00	0.00	19.64	55.84	35.08	30.45	0.00
TRINITY_DN805442_c0_g1	0.00	0.00	0.00	26.04	0.00	0.00	0.00	0.00	0.00	0.00
TRINITY_DN805444_c0_g1	0.00	0.00	0.00	0.00	0.00	0.00	0.00	0.00	0.00	0.00
TRINITY_DN805446_c0_g1	0.00	0.00	0.00	0.00	0.00	0.00	0.00	0.00	4.78	0.00
TRINITY_DN805447_c0_g1	0.00	0.00	4.81	0.00	0.00	0.00	0.00	0.00	0.00	0.00
TRINITY_DN80544_c0_g1	0.00	0.00	0.00	0.00	0.00	0.00	0.00	0.00	0.00	0.00
TRINITY_DN80544_c1_g1	0.00	0.00	0.00	0.00	0.00	0.00	0.00	0.00	0.00	0.00
TRINITY_DN805451_c0_g1	0.00	0.00	17.95	0.00	0.00	0.00	0.00	0.00	16.73	0.00
TRINITY_DN805454_c0_g1	0.00	0.00	0.00	0.00	0.00	0.00	0.00	0.00	0.00	0.00
TRINITY_DN805456_c0_g1	0.00	0.00	0.00	0.00	0.00	0.00	0.00	0.00	0.00	0.00
TRINITY_DN805457_c0_g1	0.00	0.00	0.00	0.00	0.00	0.00	0.00	0.00	0.00	0.00
TRINITY_DN805458_c0_g1	0.00	0.00	0.00	0.00	0.00	0.00	0.00	0.00	0.00	0.00
TRINITY_DN80545_c0_g1	0.00	0.00	8.23	0.00	0.00	0.00	0.00	0.00	0.00	2.79
TRINITY_DN80545_c0_g2	0.00	0.00	0.00	0.00	0.00	0.00	10.40	4.90	0.00	0.00
TRINITY_DN805460_c0_g1	0.00	0.00	0.00	0.00	0.00	0.00	0.00	0.00	0.00	0.00
TRINITY_DN805462_c0_g1	0.00	0.00	0.00	0.00	0.00	0.00	0.00	0.00	0.00	0.00
TRINITY_DN805464_c0_g1	0.00	0.00	0.00	0.00	0.00	0.00	0.00	0.00	0.00	0.00
TRINITY_DN805465_c0_g1	0.00	0.00	0.00	0.00	0.00	0.00	0.00	0.00	0.00	0.00
TRINITY_DN805466_c0_g1	0.00	0.00	0.00	0.00	0.00	0.00	0.00	0.00	0.00	0.00
TRINITY_DN805468_c0_g1	0.00	0.00	0.00	0.00	0.00	0.00	0.00	0.00	0.00	0.00
TRINITY_DN805469_c0_g1	0.00	0.00	0.00	0.00	0.00	0.00	0.00	0.00	0.00	0.00
TRINITY_DN80546_c0_g1	6.94	16.03	15.32	10.48	1.12	13.58	1.50	5.39	6.61	1.27
TRINITY_DN80546_c1_g1	0.00	11.34	50.45	9.59	13.36	4.51	0.00	0.00	16.25	0.00
TRINITY_DN80546_c3_g1	0.00	0.00	0.00	0.00	0.00	0.00	0.00	0.00	0.00	0.00
TRINITY_DN80546_c6_g1	0.00	0.00	0.00	0.00	0.00	0.00	0.00	0.00	0.00	0.00
TRINITY_DN80546_c8_g1	0.00	0.00	0.00	0.00	0.00	0.00	0.00	0.00	0.00	0.00
TRINITY_DN805470_c0_g1	0.00	0.00	0.00	0.00	0.00	0.00	0.00	0.00	0.00	0.00
TRINITY_DN805471_c0_g1	0.00	0.00	0.00	0.00	0.00	0.00	0.00	0.00	0.00	0.00
TRINITY_DN805473_c0_g1	0.00	0.00	0.00	0.00	0.00	0.00	0.00	0.00	0.00	0.00
TRINITY_DN805476_c0_g1	0.00	0.00	0.00	0.00	0.00	0.00	0.00	0.00	0.00	0.00
TRINITY_DN805477_c0_g1	0.00	0.00	10.09	0.00	0.00	9.04	0.00	0.00	0.00	0.00
TRINITY_DN805478_c0_g1	0.00	0.00	0.00	0.00	0.00	0.00	0.00	0.00	0.00	0.00
TRINITY_DN805479_c0_g1	5.05	28.91	37.95	7.18	4.07	0.00	8.05	9.84	14.32	0.00
TRINITY_DN80547_c0_g1	0.00	0.00	0.00	0.00	0.00	0.00	0.00	0.00	0.00	0.00
TRINITY_DN80547_c1_g1	0.00	0.00	0.00	0.00	0.00	0.00	0.00	0.00	0.00	0.00
TRINITY_DN80547_c2_g1	0.00	0.00	0.00	0.00	0.00	0.00	0.00	0.00	0.00	0.00
TRINITY_DN805482_c0_g1	0.00	0.00	0.00	0.00	0.00	0.00	0.00	0.00	0.00	0.00
TRINITY_DN805484_c0_g1	0.00	0.00	0.00	0.00	0.00	0.00	0.00	0.00	0.00	0.00
TRINITY_DN805487_c0_g1	12.32	0.00	0.00	11.52	0.00	0.00	0.00	0.00	0.00	0.00
TRINITY_DN805488_c0_g1	0.00	0.00	0.00	0.00	0.00	0.00	0.00	0.00	0.00	0.00
TRINITY_DN80548_c0_g1	60.32	257.63	237.84	121.75	38.11	59.84	58.90	76.93	147.23	8.15
TRINITY_DN80548_c0_g2	16.33	50.82	32.68	0.00	3.29	3.67	0.00	3.20	11.47	0.00
TRINITY_DN80548_c1_g2	0.00	0.00	0.00	0.00	0.00	0.00	0.00	0.00	0.00	0.00
TRINITY_DN80548_c3_g1	0.00	0.00	0.00	0.00	0.00	0.00	0.00	0.00	0.00	0.00
TRINITY_DN80548_c4_g1	0.00	0.00	0.00	0.00	0.00	0.00	0.00	0.00	0.00	0.00
TRINITY_DN80548_c5_g1	0.00	0.00	0.00	0.00	0.00	0.00	0.00	0.00	0.00	0.00
TRINITY_DN805491_c0_g1	0.00	0.00	0.00	0.00	0.00	0.00	0.00	0.00	0.00	0.00
TRINITY_DN805492_c0_g1	0.00	0.00	0.00	0.00	0.00	0.00	0.00	0.00	0.00	0.00
TRINITY_DN805495_c0_g1	0.00	0.00	21.51	0.00	0.00	0.00	0.00	0.00	0.00	0.00
TRINITY_DN805496_c0_g1	0.00	0.00	0.00	0.00	0.00	0.00	0.00	0.00	0.00	0.00
TRINITY_DN805497_c0_g1	0.00	0.00	0.00	0.00	0.00	0.00	0.00	0.00	0.00	0.00
TRINITY_DN805498_c0_g1	13.91	0.00	0.00	0.00	0.00	0.00	0.00	0.00	0.00	0.00
TRINITY_DN805499_c0_g1	0.00	0.00	0.00	0.00	0.00	0.00	0.00	0.00	0.00	0.00
TRINITY_DN80549_c0_g1	0.00	0.00	0.00	0.00	0.00	0.00	0.00	0.00	0.00	0.00
TRINITY_DN8054_c0_g1	8.88	21.00	35.65	0.00	0.00	9.46	0.00	1.31	35.82	0.00
TRINITY_DN8054_c1_g1	0.00	0.00	0.00	12.03	0.00	0.00	0.00	0.00	0.00	0.00
TRINITY_DN805502_c0_g1	0.00	0.00	0.00	0.00	0.00	0.00	0.00	0.00	0.00	0.00
TRINITY_DN805503_c0_g1	0.00	0.00	0.00	0.00	0.00	0.00	0.00	0.00	9.76	0.00
TRINITY_DN805506_c0_g1	0.00	0.00	0.00	0.00	0.00	0.00	0.00	0.00	0.00	0.00
TRINITY_DN805507_c0_g1	0.00	0.00	0.00	0.00	0.00	0.00	0.00	0.00	0.00	0.00
TRINITY_DN805508_c0_g1	0.00	0.00	0.00	0.00	0.00	0.00	4.33	0.00	0.00	0.00
TRINITY_DN805509_c0_g1	0.00	0.00	0.00	0.00	0.00	0.00	0.00	0.00	0.00	0.00
TRINITY_DN80550_c0_g1	0.00	0.00	0.00	0.00	0.00	0.00	0.00	0.00	0.00	0.00
TRINITY_DN805511_c0_g1	0.00	0.00	0.00	0.00	15.57	0.00	0.00	0.00	0.00	0.00
TRINITY_DN805512_c0_g1	0.00	0.00	0.00	0.00	0.00	0.00	0.00	0.00	0.00	0.00
TRINITY_DN805513_c0_g1	0.00	0.00	0.00	0.00	0.00	0.00	0.00	0.00	0.00	0.00
TRINITY_DN805515_c0_g1	0.00	0.00	13.55	0.00	0.00	0.00	0.00	0.00	0.00	0.00
TRINITY_DN805517_c0_g1	0.00	0.00	0.00	0.00	0.00	0.00	0.00	0.00	0.00	0.00
TRINITY_DN805519_c0_g1	0.00	0.00	5.31	0.00	0.00	0.00	0.00	0.00	0.00	0.00
TRINITY_DN805520_c0_g1	0.00	0.00	0.00	0.00	0.00	0.00	0.00	0.00	0.00	0.00
TRINITY_DN805521_c0_g1	0.00	0.00	0.00	0.00	0.00	0.00	0.00	0.00	0.00	0.00
TRINITY_DN805522_c0_g1	0.00	0.00	0.00	0.00	0.00	0.00	0.00	0.00	0.00	0.00
TRINITY_DN805523_c0_g1	0.00	0.00	0.00	0.00	0.00	0.00	0.00	0.00	0.00	0.00
TRINITY_DN805524_c0_g1	0.00	0.00	0.00	0.00	0.00	0.00	0.00	0.00	0.00	0.00
TRINITY_DN805525_c0_g1	0.00	0.00	0.00	0.00	0.00	0.00	0.00	0.00	0.00	0.00
TRINITY_DN805526_c0_g1	0.00	0.00	0.00	0.00	0.00	0.00	0.00	0.00	0.00	0.00
TRINITY_DN805527_c0_g1	0.00	0.00	0.00	0.00	0.00	0.00	0.00	0.00	0.00	0.00
TRINITY_DN805528_c0_g1	0.00	0.00	8.46	0.00	0.00	0.00	0.00	0.00	0.00	0.00
TRINITY_DN80552_c0_g2	0.00	0.00	0.00	0.00	0.00	0.00	0.00	0.00	0.00	0.00
TRINITY_DN80552_c1_g1	0.00	0.00	0.00	0.00	0.00	0.00	0.00	0.00	0.00	0.00
TRINITY_DN80552_c1_g2	0.00	0.00	0.00	0.00	0.00	0.00	0.00	0.00	0.00	0.00
TRINITY_DN805530_c0_g1	0.00	0.00	0.00	0.00	0.00	0.00	0.00	0.00	0.00	0.00
TRINITY_DN805531_c0_g1	0.00	0.00	0.00	0.00	0.00	0.00	0.00	0.00	0.00	0.00
TRINITY_DN805532_c0_g1	0.00	0.00	0.00	0.00	0.00	0.00	0.00	0.00	0.00	0.00
TRINITY_DN805533_c0_g1	0.00	0.00	0.00	0.00	0.00	0.00	0.00	0.00	0.00	0.00
TRINITY_DN805534_c0_g1	0.00	0.00	0.00	0.00	0.00	0.00	0.00	0.00	0.00	0.00
TRINITY_DN805536_c0_g1	0.00	0.00	0.00	0.00	0.00	0.00	0.00	0.00	0.00	0.00
TRINITY_DN805537_c0_g1	0.00	0.00	0.00	0.00	0.00	0.00	0.00	0.00	0.00	0.00
TRINITY_DN805538_c0_g1	0.00	0.00	0.00	0.00	0.00	0.00	0.00	0.00	0.00	0.00
TRINITY_DN805539_c0_g1	0.00	0.00	0.00	0.00	0.00	0.00	0.00	0.00	0.00	0.00
TRINITY_DN80553_c0_g1	0.00	0.00	0.00	10.52	0.00	0.00	0.00	19.69	0.00	0.00
TRINITY_DN80553_c0_g2	0.00	0.00	0.00	0.00	0.00	0.00	0.00	0.00	0.00	0.00
TRINITY_DN805540_c0_g1	0.00	0.00	0.00	0.00	0.00	0.00	0.00	0.00	0.00	0.00
TRINITY_DN805541_c0_g1	0.00	0.00	0.00	0.00	0.00	0.00	0.00	0.00	0.00	0.00
TRINITY_DN805542_c0_g1	0.00	0.00	0.00	0.00	0.00	0.00	0.00	0.00	0.00	0.00
TRINITY_DN805544_c0_g1	0.00	0.00	0.00	0.00	0.00	0.00	0.00	0.00	0.00	0.00
TRINITY_DN805545_c0_g1	0.00	0.00	0.00	0.00	0.00	0.00	0.00	0.00	0.00	0.00
TRINITY_DN805546_c0_g1	0.00	0.00	10.52	0.00	0.00	0.00	0.00	0.00	0.00	0.00
TRINITY_DN805548_c0_g1	0.00	0.00	0.00	0.00	0.00	0.00	0.00	0.00	0.00	0.00
TRINITY_DN805549_c0_g1	0.00	0.00	0.00	0.00	0.00	0.00	0.00	0.00	0.00	0.00
TRINITY_DN80554_c0_g1	0.00	0.00	0.00	0.00	0.00	0.00	0.00	0.00	0.00	0.00
TRINITY_DN805553_c0_g1	0.00	0.00	0.00	0.00	0.00	0.00	0.00	0.00	0.00	0.00
TRINITY_DN805554_c0_g1	0.00	0.00	8.19	0.00	0.00	0.00	0.00	0.00	0.00	0.00
TRINITY_DN805556_c0_g1	0.00	0.00	0.00	0.00	0.00	0.00	0.00	0.00	0.00	0.00
TRINITY_DN805557_c0_g1	0.00	0.00	0.00	0.00	0.00	0.00	0.00	0.00	0.00	0.00
TRINITY_DN805558_c0_g1	0.00	0.00	0.00	0.00	0.00	0.00	0.00	0.00	0.00	0.00
TRINITY_DN805559_c0_g1	0.00	0.00	0.00	0.00	0.00	0.00	16.24	0.00	0.00	0.00
TRINITY_DN80555_c0_g1	0.00	0.00	0.00	0.00	0.00	0.00	0.00	0.00	0.00	0.00
TRINITY_DN80555_c1_g1	0.00	0.00	0.00	0.00	0.00	0.00	0.00	0.00	26.57	0.00
TRINITY_DN80555_c1_g2	0.00	0.00	10.04	0.00	0.00	0.00	0.00	0.00	0.00	0.00
TRINITY_DN80555_c1_g3	0.00	0.00	0.00	0.00	0.00	0.00	0.00	0.00	0.00	0.00
TRINITY_DN80555_c4_g1	0.00	0.00	0.00	0.00	0.00	0.00	0.00	0.00	0.00	0.00
TRINITY_DN805562_c0_g1	0.00	0.00	0.00	0.00	0.00	0.00	0.00	1.64	0.00	0.00
TRINITY_DN805563_c0_g1	0.00	0.00	0.00	0.00	0.00	0.00	0.00	0.00	0.00	0.00
TRINITY_DN805564_c0_g1	0.00	0.00	0.00	0.00	0.00	0.00	0.00	0.00	0.00	0.00
TRINITY_DN805566_c0_g1	0.00	12.20	0.00	0.00	0.00	3.29	0.00	0.00	0.00	0.00
TRINITY_DN80556_c0_g1	0.00	0.00	0.00	0.00	0.00	0.00	12.57	0.00	0.00	0.00
TRINITY_DN80556_c0_g3	0.00	0.00	0.00	0.00	0.00	0.00	0.00	0.00	0.00	0.00
TRINITY_DN80556_c1_g1	0.00	0.00	0.00	0.00	0.00	5.94	0.00	0.00	0.00	0.00
TRINITY_DN80556_c2_g1	23.63	0.00	0.00	11.07	0.00	0.00	0.00	0.00	0.00	0.00
TRINITY_DN805570_c0_g1	0.00	0.00	13.44	0.00	0.00	0.00	0.00	0.00	12.41	0.00
TRINITY_DN805572_c0_g1	0.00	0.00	0.00	0.00	0.00	0.00	0.00	0.00	0.00	0.00
TRINITY_DN805574_c0_g1	0.00	0.00	6.09	0.00	0.00	0.00	0.00	0.00	0.00	0.00
TRINITY_DN805575_c0_g1	0.00	0.00	0.00	0.00	0.00	0.00	5.68	0.00	0.00	0.00
TRINITY_DN805579_c0_g1	0.00	0.00	0.00	0.00	0.00	0.00	0.00	0.00	0.00	0.00
TRINITY_DN80557_c0_g1	0.00	0.00	0.00	0.00	0.00	0.00	0.00	0.00	0.00	0.00
TRINITY_DN80557_c1_g1	0.00	0.00	0.00	0.00	0.00	0.00	0.00	0.00	0.00	0.00
TRINITY_DN80557_c4_g1	0.00	0.00	0.00	0.00	0.00	0.00	0.00	0.00	0.00	0.00
TRINITY_DN80557_c8_g1	0.00	0.00	0.00	4.65	0.00	0.00	0.00	0.00	18.22	0.00
TRINITY_DN805580_c0_g1	0.00	0.00	0.00	0.00	0.00	0.00	0.00	0.00	0.00	0.00
TRINITY_DN805582_c0_g1	0.00	0.00	0.00	0.00	43.45	0.00	0.00	0.00	0.00	0.00
TRINITY_DN805583_c0_g1	0.00	0.00	0.00	0.00	0.00	0.00	0.00	0.00	0.00	0.00
TRINITY_DN805585_c0_g1	0.00	0.00	0.00	0.00	0.00	0.00	0.00	0.00	0.00	0.00
TRINITY_DN805586_c0_g1	0.00	0.00	0.00	0.00	0.00	0.00	0.00	0.00	0.00	0.00
TRINITY_DN805587_c0_g1	0.00	0.00	0.00	0.00	0.00	9.10	0.00	0.00	0.00	0.00
TRINITY_DN805588_c0_g1	0.00	0.00	0.00	0.00	0.00	0.00	0.00	0.00	0.00	0.00
TRINITY_DN805589_c0_g1	0.00	0.00	6.23	0.00	0.00	0.00	12.73	0.00	0.00	0.00
TRINITY_DN80558_c0_g1	9.08	2.77	16.00	0.00	0.00	0.00	0.00	5.29	6.84	0.00
TRINITY_DN80558_c0_g2	0.00	3.95	0.00	11.41	6.85	10.69	8.84	3.33	4.29	0.00
TRINITY_DN80558_c0_g3	0.00	0.00	8.09	5.43	0.00	0.00	11.67	0.00	0.00	0.00
TRINITY_DN80558_c1_g1	0.00	8.61	0.00	0.00	0.00	0.00	0.00	0.00	7.11	0.00
TRINITY_DN80558_c1_g2	0.00	0.00	0.00	0.00	0.00	0.00	0.00	14.73	0.00	0.00
TRINITY_DN80558_c2_g1	0.00	0.00	0.00	0.00	0.00	0.00	0.00	0.00	0.00	0.00
TRINITY_DN80558_c4_g1	0.00	0.00	0.00	0.00	0.00	0.00	0.00	0.00	0.00	0.00
TRINITY_DN805590_c0_g1	0.00	0.00	14.79	10.77	0.00	0.00	0.00	0.00	0.00	0.00
TRINITY_DN805591_c0_g1	0.00	0.00	0.00	0.00	0.00	0.00	0.00	0.00	0.00	0.00
TRINITY_DN805593_c0_g1	0.00	0.00	0.00	0.00	0.00	0.00	0.00	0.00	0.00	0.00
TRINITY_DN805594_c0_g1	0.00	0.00	0.00	0.00	0.00	0.00	0.00	0.00	0.00	0.00
TRINITY_DN805596_c0_g1	0.00	0.00	58.72	0.00	0.00	0.00	0.00	0.00	0.00	0.00
TRINITY_DN805597_c0_g1	0.00	0.00	0.00	0.00	0.00	0.00	0.00	0.00	0.00	0.00
TRINITY_DN805598_c0_g1	0.00	0.00	0.00	0.00	0.00	0.00	0.00	0.00	0.00	0.00
TRINITY_DN80559_c0_g1	1.83	42.31	0.00	0.00	0.27	0.00	4.49	0.00	0.00	7.31
TRINITY_DN8055_c0_g1	0.00	0.00	0.00	0.00	0.00	0.00	0.00	8.04	0.00	0.00
TRINITY_DN8055_c0_g2	16.30	0.00	0.00	0.00	0.00	0.00	0.00	0.00	7.49	0.00
TRINITY_DN805600_c0_g1	0.00	0.00	0.00	0.00	0.00	0.00	0.00	0.00	0.00	0.00
TRINITY_DN805601_c0_g1	0.00	0.00	0.00	0.00	0.00	0.00	0.00	0.00	0.00	0.00
TRINITY_DN805603_c0_g1	0.00	0.00	0.00	0.00	0.00	0.00	0.00	0.00	0.00	0.00
TRINITY_DN805604_c0_g1	0.00	0.00	0.00	0.00	0.00	0.00	0.00	0.00	0.00	0.00
TRINITY_DN805607_c0_g1	0.00	0.00	0.00	0.00	0.00	0.00	0.00	0.00	0.00	0.00
TRINITY_DN805608_c0_g1	0.00	0.00	0.00	0.00	0.00	0.00	0.00	0.00	0.00	0.00
TRINITY_DN805609_c0_g1	0.00	0.00	0.00	0.00	0.00	0.00	0.00	0.00	0.00	0.00
TRINITY_DN80560_c0_g1	24.70	101.15	82.67	35.08	15.28	26.44	26.15	41.76	63.92	12.76
TRINITY_DN80560_c0_g3	50.81	197.52	211.13	91.44	22.61	42.79	57.01	77.86	156.65	7.26
TRINITY_DN80560_c1_g1	0.00	0.00	0.00	0.00	0.00	0.00	0.00	0.00	0.00	0.00
TRINITY_DN805610_c0_g1	0.00	0.00	0.00	10.47	0.00	0.00	0.00	0.00	0.00	0.00
TRINITY_DN805611_c0_g1	0.00	0.00	0.00	0.00	0.00	0.00	0.00	0.00	0.00	0.00
TRINITY_DN805612_c0_g1	0.00	0.00	0.00	0.00	0.00	0.00	0.00	0.00	0.00	0.00
TRINITY_DN805613_c0_g1	0.00	0.00	0.00	0.00	0.00	0.00	0.00	0.00	0.00	0.00
TRINITY_DN805614_c0_g1	0.00	0.00	0.00	0.00	0.00	0.00	0.00	0.00	0.00	0.00
TRINITY_DN805615_c0_g1	0.00	0.00	6.33	6.03	0.00	0.00	0.00	0.00	5.87	0.00
TRINITY_DN805616_c0_g1	0.00	0.00	0.00	0.00	0.00	0.00	0.00	0.00	0.00	0.00
TRINITY_DN805618_c0_g1	0.00	0.00	0.00	0.00	0.00	0.00	0.00	0.00	0.00	0.00
TRINITY_DN805619_c0_g1	0.00	0.00	0.00	0.00	0.00	0.00	0.00	0.00	0.00	0.00
TRINITY_DN80561_c0_g1	0.00	0.00	0.00	0.00	0.00	0.00	0.00	0.00	0.00	0.00
TRINITY_DN805621_c0_g1	0.00	0.00	0.00	0.00	0.00	0.00	0.00	0.00	0.00	0.00
TRINITY_DN805623_c0_g1	0.00	0.00	3.71	0.00	0.00	0.00	0.00	0.00	0.00	0.00
TRINITY_DN805624_c0_g1	0.00	0.00	0.00	0.00	0.00	0.00	0.00	0.00	0.00	0.00
TRINITY_DN805625_c0_g1	0.00	0.00	0.00	0.00	0.00	0.00	0.00	0.00	0.00	0.00
TRINITY_DN805629_c0_g1	0.00	0.00	0.00	0.00	0.00	0.00	0.00	0.00	0.00	0.00
TRINITY_DN80562_c0_g1	0.00	0.00	7.43	0.00	0.00	0.00	0.00	0.00	0.00	0.00
TRINITY_DN80562_c1_g2	0.00	0.00	0.00	0.00	0.00	0.00	0.00	0.00	0.00	0.00
TRINITY_DN80562_c4_g1	0.00	0.00	22.19	0.00	0.00	0.00	0.00	0.00	0.00	0.00
TRINITY_DN805630_c0_g1	0.00	6.64	5.83	0.00	0.00	0.00	3.08	0.00	0.00	2.65
TRINITY_DN805632_c0_g1	0.00	0.00	0.00	0.00	0.00	0.00	0.00	0.00	0.00	0.00
TRINITY_DN805633_c0_g1	0.00	0.00	6.13	5.85	0.00	0.00	0.00	0.00	5.70	0.00
TRINITY_DN805634_c0_g1	0.00	12.33	21.93	0.00	0.00	4.90	5.63	8.63	5.11	0.00
TRINITY_DN805635_c0_g1	0.00	0.00	0.00	0.00	0.00	0.00	0.00	0.00	0.00	0.00
TRINITY_DN805636_c0_g1	0.00	0.00	0.00	0.00	0.00	0.00	0.00	0.00	0.00	0.00
TRINITY_DN805637_c0_g1	0.00	0.00	0.00	0.00	0.00	0.00	0.00	0.00	0.00	0.00
TRINITY_DN805638_c0_g1	0.00	0.00	0.00	0.00	0.00	0.00	0.00	0.00	0.00	0.00
TRINITY_DN805639_c0_g1	0.00	0.00	0.00	0.00	0.00	0.00	0.00	0.00	0.00	0.00
TRINITY_DN80563_c0_g1	27.97	91.84	119.72	35.16	22.55	30.75	26.37	51.31	77.49	5.13
TRINITY_DN80563_c1_g1	21.44	0.00	144.76	0.00	0.00	19.17	65.03	0.00	77.58	0.00
TRINITY_DN805640_c0_g1	0.00	0.00	0.00	0.00	0.00	0.00	0.00	0.00	0.00	0.00
TRINITY_DN805641_c0_g1	0.00	0.00	0.00	0.00	0.00	0.00	0.00	0.00	6.26	0.00
TRINITY_DN805645_c0_g1	0.00	0.00	0.00	0.00	0.00	0.00	0.00	0.00	0.00	0.00
TRINITY_DN805646_c0_g1	0.00	0.00	0.00	0.00	0.00	0.00	0.00	0.00	0.00	0.00
TRINITY_DN805647_c0_g1	0.00	0.00	0.00	0.00	0.00	13.32	0.00	0.00	0.00	0.00
TRINITY_DN805648_c0_g1	0.00	0.00	0.00	14.49	0.00	0.00	0.00	0.00	0.00	0.00
TRINITY_DN80564_c1_g1	0.00	0.00	0.00	0.00	0.00	0.00	0.00	0.00	0.00	0.00
TRINITY_DN80564_c1_g2	0.00	0.00	28.83	0.00	0.00	0.00	0.00	0.00	0.00	0.00
TRINITY_DN80564_c1_g3	0.00	0.00	0.00	0.00	0.00	0.00	0.00	0.00	0.00	0.00
TRINITY_DN80564_c3_g1	0.00	0.00	0.00	0.00	0.00	0.00	0.00	0.00	18.10	0.00
TRINITY_DN805650_c0_g1	0.00	0.00	0.00	0.00	0.00	0.00	0.00	0.00	0.00	0.00
TRINITY_DN805651_c0_g1	4.72	26.58	4.72	0.00	0.00	0.00	14.61	7.40	0.00	0.00
TRINITY_DN805654_c0_g1	0.00	0.00	0.00	0.00	0.00	0.00	0.00	0.00	0.00	0.00
TRINITY_DN805656_c0_g1	0.00	0.00	0.00	0.00	0.00	0.00	0.00	0.00	0.00	0.00
TRINITY_DN805659_c0_g1	0.00	0.00	0.00	0.00	0.00	0.00	0.00	0.00	0.00	0.00
TRINITY_DN80565_c0_g1	0.00	6.10	2.67	0.00	0.00	0.00	0.00	2.08	0.00	0.00
TRINITY_DN805661_c0_g1	0.00	0.00	0.00	0.00	0.00	0.00	0.00	0.00	0.00	0.00
TRINITY_DN805662_c0_g1	0.00	0.00	0.00	0.00	0.00	0.00	0.00	0.00	0.00	0.00
TRINITY_DN805663_c0_g1	0.00	21.79	0.00	0.00	0.00	0.00	0.00	0.00	0.00	0.00
TRINITY_DN805665_c0_g1	0.00	0.00	0.00	0.00	0.00	0.00	8.63	0.00	0.00	0.00
TRINITY_DN805667_c0_g1	0.00	0.00	0.00	0.00	0.00	0.00	0.00	0.00	13.45	0.00
TRINITY_DN805668_c0_g1	0.00	0.00	0.00	0.00	0.00	0.00	0.00	0.00	0.00	0.00
TRINITY_DN805669_c0_g1	3.30	0.00	3.31	3.13	0.00	0.00	6.94	2.58	0.00	0.00
TRINITY_DN80566_c0_g1	0.00	0.00	3.21	0.00	0.00	0.00	0.00	0.00	0.00	0.00
TRINITY_DN80566_c0_g2	0.00	0.00	2.07	2.79	0.00	0.00	0.00	0.00	0.00	1.35
TRINITY_DN80566_c0_g3	0.00	0.00	0.00	0.00	0.00	0.00	0.00	0.00	0.00	0.00
TRINITY_DN805671_c0_g1	0.00	0.00	0.00	0.00	0.00	0.00	0.00	0.00	0.00	0.00
TRINITY_DN805672_c0_g1	0.00	0.00	0.00	0.00	0.00	0.00	0.00	0.00	0.00	0.00
TRINITY_DN805673_c0_g1	0.00	0.00	0.00	0.00	0.00	0.00	0.00	0.00	0.00	0.00
TRINITY_DN805674_c0_g1	0.00	0.00	0.00	0.00	0.00	0.00	0.00	0.00	0.00	0.00
TRINITY_DN805677_c0_g1	0.00	0.00	0.00	0.00	0.00	0.00	0.00	0.00	0.00	0.00
TRINITY_DN805678_c0_g1	0.00	0.00	0.00	0.00	0.00	0.00	0.00	0.00	0.00	0.00
TRINITY_DN80567_c0_g1	0.00	0.00	0.00	0.00	0.00	0.00	0.00	0.00	4.68	0.00
TRINITY_DN80567_c0_g2	0.00	0.00	0.00	0.00	0.00	0.00	0.00	0.00	0.00	0.00
TRINITY_DN80567_c1_g1	0.00	0.00	0.00	0.00	0.00	0.00	0.00	0.00	0.00	0.00
TRINITY_DN80567_c1_g2	0.00	0.00	0.00	0.00	0.00	0.00	0.00	0.00	0.00	0.00
TRINITY_DN805680_c0_g1	0.00	0.00	0.00	0.00	0.00	0.00	0.00	0.00	0.00	0.00
TRINITY_DN805681_c0_g1	0.00	0.00	15.25	0.00	0.00	0.00	0.00	0.00	14.12	0.00
TRINITY_DN805684_c0_g1	0.00	0.00	3.07	0.00	0.00	0.00	0.00	2.39	0.00	0.00
TRINITY_DN805685_c0_g1	0.00	0.00	13.22	0.00	0.00	0.00	0.00	0.00	0.00	0.00
TRINITY_DN805688_c0_g1	0.00	0.00	0.00	0.00	0.00	0.00	0.00	0.00	0.00	0.00
TRINITY_DN805689_c0_g1	0.00	0.00	0.00	0.00	0.00	0.00	0.00	0.00	0.00	0.00
TRINITY_DN80568_c1_g1	0.00	0.00	0.00	0.00	0.00	0.00	0.00	0.00	0.00	0.00
TRINITY_DN80568_c1_g2	0.00	0.00	0.00	0.00	0.00	0.00	0.00	0.00	0.00	0.00
TRINITY_DN805690_c0_g1	0.00	0.00	0.00	0.00	0.00	0.00	0.00	0.00	0.00	0.00
TRINITY_DN805691_c0_g1	0.00	0.00	0.00	0.00	0.00	0.00	0.00	0.00	0.00	0.00
TRINITY_DN805693_c0_g1	0.00	0.00	0.00	0.00	0.00	0.00	0.00	0.00	0.00	0.00
TRINITY_DN805696_c0_g1	0.00	0.00	0.00	0.00	0.00	0.00	0.00	0.00	0.00	0.00
TRINITY_DN805697_c0_g1	0.00	0.00	0.00	0.00	0.00	0.00	0.00	0.00	0.00	0.00
TRINITY_DN805698_c0_g1	0.00	14.81	0.00	0.00	0.00	0.00	0.00	0.00	0.00	0.00
TRINITY_DN805699_c0_g1	0.00	0.00	0.00	0.00	0.00	0.00	0.00	0.00	0.00	0.00
TRINITY_DN80569_c0_g1	5.88	27.66	28.55	2.07	0.00	3.98	2.34	11.94	0.00	0.00
TRINITY_DN80569_c1_g1	2.71	0.00	0.00	0.00	0.00	0.00	0.00	0.00	9.78	0.00
TRINITY_DN80569_c3_g1	0.00	0.00	0.00	0.00	0.00	0.00	0.00	0.00	0.00	0.00
TRINITY_DN8056_c0_g1	0.00	31.93	49.52	47.30	0.00	22.28	9.03	28.02	52.46	0.00
TRINITY_DN8056_c0_g2	0.00	0.00	13.18	7.21	0.00	0.00	3.33	2.47	9.12	0.00
TRINITY_DN8056_c13_g2	0.00	0.00	0.00	0.00	0.00	0.00	0.00	0.00	0.00	0.00
TRINITY_DN8056_c14_g2	0.00	0.00	0.00	0.00	0.00	3.00	0.00	0.00	0.00	0.00
TRINITY_DN8056_c14_g3	18.24	0.00	17.79	33.70	0.00	0.00	0.00	15.20	0.00	0.00
TRINITY_DN8056_c15_g1	0.00	0.00	0.00	0.00	0.00	0.00	0.00	0.00	0.00	0.00
TRINITY_DN8056_c1_g1	0.00	0.00	17.13	0.00	0.00	0.00	0.00	0.00	8.74	0.00
TRINITY_DN8056_c2_g1	0.00	0.00	0.00	0.00	0.00	0.00	0.00	0.00	0.00	0.00
TRINITY_DN8056_c3_g1	0.00	0.00	0.00	0.00	0.00	0.00	8.27	6.46	0.00	0.00
TRINITY_DN8056_c5_g1	0.00	0.00	4.36	0.00	0.00	0.00	0.00	0.00	2.06	0.00
TRINITY_DN8056_c8_g1	0.00	0.00	0.00	0.00	0.00	0.00	0.00	0.00	1.99	0.00
TRINITY_DN805700_c0_g1	0.00	0.00	0.00	0.00	0.00	0.00	0.00	0.00	0.00	0.00
TRINITY_DN805702_c0_g1	0.00	0.00	0.00	0.00	0.00	0.00	0.00	0.00	0.00	0.00
TRINITY_DN805707_c0_g1	0.00	0.00	10.13	0.00	0.00	0.00	0.00	0.00	0.00	0.00
TRINITY_DN805708_c0_g1	0.00	0.00	0.00	0.00	0.00	0.00	0.00	0.00	0.00	0.00
TRINITY_DN805709_c0_g1	0.00	0.00	0.00	0.00	0.00	0.00	0.00	0.00	0.00	0.00
TRINITY_DN80570_c0_g2	0.00	0.00	0.00	0.00	0.00	0.00	0.00	0.00	0.00	0.00
TRINITY_DN805710_c0_g1	0.00	0.00	0.00	0.00	0.00	0.00	0.00	0.00	0.00	0.00
TRINITY_DN805713_c0_g1	0.00	0.00	0.00	0.00	0.00	0.00	0.00	0.00	0.00	0.00
TRINITY_DN805714_c0_g1	0.00	0.00	0.00	0.00	0.00	0.00	0.00	0.00	0.00	0.00
TRINITY_DN805716_c0_g1	0.00	0.00	0.00	0.00	0.00	0.00	0.00	0.00	0.00	0.00
TRINITY_DN805717_c0_g1	0.00	0.00	0.00	0.00	0.00	5.01	0.00	0.00	0.00	0.00
TRINITY_DN80571_c0_g1	2.56	0.00	7.70	0.00	0.00	0.00	0.00	5.99	0.00	0.00
TRINITY_DN805721_c0_g1	0.00	0.00	0.00	0.00	0.00	0.00	0.00	0.00	0.00	0.00
TRINITY_DN805722_c0_g1	0.00	0.00	0.00	0.00	0.00	0.00	0.00	0.00	0.00	0.00
TRINITY_DN805723_c0_g1	0.00	0.00	0.00	0.00	0.00	0.00	0.00	0.00	0.00	0.00
TRINITY_DN805724_c0_g1	0.00	0.00	0.00	0.00	0.00	0.00	0.00	0.00	0.00	0.00
TRINITY_DN805726_c0_g1	0.00	0.00	9.69	0.00	0.00	0.00	0.00	0.00	8.97	8.63
TRINITY_DN805727_c0_g1	0.00	0.00	0.00	0.00	0.00	0.00	0.00	0.00	0.00	0.00
TRINITY_DN805729_c0_g1	0.00	0.00	12.90	0.00	0.00	0.00	0.00	0.00	0.00	0.00
TRINITY_DN80572_c0_g1	0.00	0.00	0.00	0.00	0.00	0.00	0.00	0.00	0.00	0.00
TRINITY_DN80572_c10_g1	0.00	0.00	0.00	0.00	0.00	0.00	0.00	0.00	0.00	0.00
TRINITY_DN80572_c11_g1	0.00	0.00	0.00	0.00	0.00	0.00	0.00	0.00	0.00	0.00
TRINITY_DN80572_c2_g1	0.00	0.00	0.00	0.00	0.00	0.00	0.00	0.00	0.00	0.00
TRINITY_DN80572_c3_g1	0.00	0.00	26.71	0.00	0.00	0.00	0.00	0.00	0.00	0.00
TRINITY_DN80572_c6_g10	0.00	0.00	0.00	0.00	0.00	0.00	0.00	0.00	0.00	0.00
TRINITY_DN80572_c6_g12	0.00	0.00	11.81	0.00	0.00	0.00	0.00	0.00	0.00	0.00
TRINITY_DN80572_c6_g2	0.00	0.00	0.00	0.00	0.00	0.00	0.00	0.00	5.21	0.00
TRINITY_DN80572_c6_g3	0.00	0.00	0.00	0.00	0.00	0.00	0.00	0.00	0.00	0.00
TRINITY_DN80572_c6_g4	0.00	0.00	0.00	0.00	0.00	0.00	0.00	0.00	0.00	0.00
TRINITY_DN80572_c6_g6	0.00	0.00	0.00	2.39	0.00	0.00	0.00	0.00	0.00	0.00
TRINITY_DN80572_c6_g8	0.00	0.00	11.83	0.00	0.00	0.00	0.00	0.00	16.76	0.00
TRINITY_DN80572_c6_g9	0.00	28.21	0.00	0.00	0.00	0.00	0.00	0.00	0.00	0.00
TRINITY_DN80572_c7_g1	0.00	0.00	0.00	0.00	0.00	0.00	0.00	0.00	0.00	0.00
TRINITY_DN80572_c7_g2	0.00	0.00	0.00	0.00	0.00	0.00	0.00	0.00	0.00	0.00
TRINITY_DN80572_c8_g1	0.00	0.00	0.00	0.00	0.00	0.00	0.00	0.00	0.00	0.00
TRINITY_DN80572_c9_g1	0.00	0.00	0.00	0.00	0.00	0.00	0.00	0.00	0.00	0.00
TRINITY_DN805731_c0_g1	0.00	0.00	0.00	0.00	0.00	0.00	0.00	0.00	0.00	0.00
TRINITY_DN805732_c0_g1	0.00	0.00	0.00	0.00	0.00	0.00	0.00	0.00	0.00	0.00
TRINITY_DN805733_c0_g1	0.00	0.00	0.00	0.00	0.00	0.00	0.00	0.00	0.00	0.00
TRINITY_DN805734_c0_g1	0.00	0.00	2.34	2.21	0.00	0.00	2.48	0.00	0.00	0.00
TRINITY_DN805735_c0_g1	0.00	0.00	0.00	0.00	0.00	0.00	0.00	0.00	0.00	0.00
TRINITY_DN80573_c0_g1	0.00	0.00	0.00	0.00	0.00	0.00	0.00	0.00	33.46	0.00
TRINITY_DN80573_c0_g3	0.00	0.00	0.00	0.00	0.00	0.00	0.00	0.00	0.00	0.00
TRINITY_DN80573_c0_g4	0.00	0.00	0.00	0.00	0.00	0.00	8.49	0.00	0.00	0.00
TRINITY_DN80573_c5_g1	0.00	0.00	0.00	0.00	0.00	0.00	0.00	0.00	0.00	0.00
TRINITY_DN80573_c6_g1	0.00	0.00	0.00	0.00	0.00	0.00	0.00	0.00	0.00	0.00
TRINITY_DN80573_c8_g1	0.00	0.00	0.00	0.00	0.00	0.00	0.00	0.00	16.86	0.00
TRINITY_DN805741_c0_g1	0.00	0.00	0.00	0.00	0.00	0.00	0.00	0.00	0.00	3.76
TRINITY_DN805742_c0_g1	0.00	0.00	0.00	0.00	0.00	0.00	0.00	0.00	0.00	0.00
TRINITY_DN805743_c0_g1	0.00	0.00	0.00	0.00	0.00	0.00	0.00	0.00	0.00	0.00
TRINITY_DN805744_c0_g1	0.00	26.22	0.00	0.00	0.00	0.00	0.00	0.00	0.00	0.00
TRINITY_DN805745_c0_g1	0.00	10.10	0.00	0.00	0.00	0.00	0.00	3.22	0.00	0.00
TRINITY_DN805747_c0_g1	0.00	0.00	3.44	0.00	0.00	0.00	0.00	0.00	0.00	0.00
TRINITY_DN805748_c0_g1	0.00	0.00	0.00	0.00	0.00	0.00	0.00	0.00	0.00	0.00
TRINITY_DN805749_c0_g1	0.00	0.00	0.00	0.00	0.00	0.00	0.00	0.00	0.00	0.00
TRINITY_DN805751_c0_g1	0.00	0.00	0.00	0.00	0.00	0.00	0.00	0.00	0.00	0.00
TRINITY_DN805753_c0_g1	0.00	0.00	0.00	0.00	0.00	0.00	0.00	0.00	0.00	0.00
TRINITY_DN805754_c0_g1	0.00	0.00	0.00	0.00	0.00	0.00	0.00	0.00	6.24	0.00
TRINITY_DN805755_c0_g1	0.00	0.00	0.00	0.00	0.00	0.00	0.00	0.00	0.00	0.00
TRINITY_DN805756_c0_g1	0.00	0.00	0.00	0.00	0.00	0.00	0.00	0.00	0.00	0.00
TRINITY_DN805757_c0_g1	0.00	0.00	0.00	0.00	0.00	0.00	0.00	0.00	0.00	0.00
TRINITY_DN805758_c0_g1	0.00	0.00	0.00	0.00	0.00	0.00	0.00	0.00	0.00	0.00
TRINITY_DN80575_c1_g1	0.00	0.00	0.00	0.00	0.00	9.50	0.00	0.00	0.00	0.00
TRINITY_DN805761_c0_g1	0.00	0.00	0.00	0.00	0.00	0.00	0.00	0.00	0.00	0.00
TRINITY_DN805762_c0_g1	0.00	0.00	0.00	0.00	0.00	0.00	0.00	0.00	0.00	0.00
TRINITY_DN805764_c0_g1	0.00	0.00	9.69	0.00	0.00	8.65	0.00	0.00	0.00	0.00
TRINITY_DN805765_c0_g1	0.00	0.00	0.00	0.00	0.00	0.00	0.00	0.00	22.06	0.00
TRINITY_DN805766_c0_g1	0.00	0.00	0.00	0.00	0.00	0.00	0.00	0.00	0.00	0.00
TRINITY_DN805767_c0_g1	0.00	0.00	0.00	0.00	0.00	0.00	0.00	0.00	14.38	0.00
TRINITY_DN805768_c0_g1	0.00	0.00	0.00	0.00	0.00	0.00	0.00	0.00	0.00	0.00
TRINITY_DN805769_c0_g1	0.00	0.00	0.00	0.00	0.00	0.00	0.00	0.00	0.00	0.00
TRINITY_DN80576_c0_g1	4.21	0.00	0.00	0.00	0.00	0.00	0.00	0.00	0.00	0.00
TRINITY_DN80576_c0_g2	0.00	0.00	0.00	0.00	0.00	0.00	0.00	0.00	0.00	0.00
TRINITY_DN80576_c1_g1	0.00	15.42	0.00	0.00	0.00	0.00	7.02	0.00	0.00	0.00
TRINITY_DN80576_c2_g1	0.00	0.00	0.00	0.00	0.00	0.00	0.00	0.00	0.00	0.00
TRINITY_DN80576_c4_g1	0.00	0.00	0.00	0.00	0.00	0.00	0.00	0.00	0.00	0.00
TRINITY_DN805770_c0_g1	0.00	0.00	0.00	0.00	0.00	0.00	0.00	0.00	0.00	0.00
TRINITY_DN805771_c0_g1	0.00	0.00	0.00	0.00	0.00	0.00	0.00	0.00	0.00	0.00
TRINITY_DN805776_c0_g1	0.00	0.00	0.00	0.00	0.00	0.00	0.00	0.00	15.43	0.00
TRINITY_DN805778_c0_g1	0.00	0.00	12.57	0.00	0.00	0.00	0.00	0.00	0.00	0.00
TRINITY_DN80577_c0_g1	0.00	0.00	0.00	0.00	0.00	0.00	0.00	0.00	0.00	0.00
TRINITY_DN80577_c0_g2	12.26	24.51	0.00	0.00	0.00	0.00	0.00	0.00	0.00	0.00
TRINITY_DN80577_c2_g1	0.00	0.00	0.00	0.00	0.00	0.00	0.00	0.00	0.00	0.00
TRINITY_DN805780_c0_g1	0.00	0.00	0.00	0.00	0.00	0.00	0.00	0.00	0.00	0.00
TRINITY_DN805781_c0_g1	0.00	0.00	0.00	0.00	0.00	0.00	11.57	0.00	0.00	0.00
TRINITY_DN805783_c0_g1	0.00	0.00	0.00	0.00	0.00	0.00	0.00	0.00	0.00	0.00
TRINITY_DN805784_c0_g1	0.00	0.00	0.00	0.00	0.00	0.00	0.00	0.00	0.00	0.00
TRINITY_DN805785_c0_g1	0.00	0.00	0.00	0.00	0.00	0.00	0.00	0.00	0.00	0.00
TRINITY_DN805786_c0_g1	0.00	0.00	0.00	0.00	0.00	0.00	0.00	0.00	0.00	0.00
TRINITY_DN805787_c0_g1	0.00	0.00	0.00	0.00	0.00	0.00	0.00	0.00	0.00	0.00
TRINITY_DN805790_c0_g1	0.00	0.00	0.00	0.00	0.00	0.00	0.00	0.00	0.00	0.00
TRINITY_DN805791_c0_g1	0.00	0.00	0.00	0.00	0.00	18.36	0.00	0.00	0.00	0.00
TRINITY_DN805794_c0_g1	0.00	0.00	0.00	0.00	0.00	0.00	0.00	0.00	0.00	0.00
TRINITY_DN805796_c0_g1	0.00	0.00	0.00	0.00	0.00	0.00	0.00	0.00	0.00	0.00
TRINITY_DN805797_c0_g1	0.00	0.00	0.00	0.00	0.00	0.00	0.00	0.00	0.00	0.00
TRINITY_DN805798_c0_g1	0.00	0.00	0.00	0.00	0.00	0.00	0.00	0.00	0.00	0.00
TRINITY_DN80579_c0_g1	0.00	0.00	0.00	0.00	0.00	0.00	0.00	0.00	0.00	0.00
TRINITY_DN80579_c1_g1	0.00	0.00	0.00	0.00	0.00	0.00	0.00	0.00	0.00	0.00
TRINITY_DN8057_c0_g1	160.64	1035.43	1200.91	322.07	92.92	208.11	271.00	133.22	615.11	51.63
TRINITY_DN8057_c0_g2	9.09	84.54	85.24	69.30	14.64	0.00	0.00	26.35	29.76	0.00
TRINITY_DN8057_c1_g2	0.00	0.00	0.00	6.39	0.00	0.00	0.00	0.00	0.00	0.00
TRINITY_DN8057_c2_g1	0.00	48.09	111.48	0.00	0.00	13.45	5.16	0.00	0.00	0.00
TRINITY_DN8057_c5_g1	4.14	0.00	0.00	0.00	0.00	0.00	0.00	0.00	0.00	0.00
TRINITY_DN805800_c0_g1	0.00	0.00	0.00	0.00	0.00	0.00	0.00	0.00	0.00	0.00
TRINITY_DN805801_c0_g1	0.00	0.00	0.00	0.00	0.00	0.00	0.00	0.00	0.00	0.00
TRINITY_DN805803_c0_g1	0.00	0.00	0.00	0.00	0.00	0.00	0.00	0.00	0.00	0.00
TRINITY_DN805805_c0_g1	0.00	0.00	0.00	0.00	0.00	0.00	0.00	0.00	0.00	0.00
TRINITY_DN805808_c0_g1	0.00	0.00	0.00	0.00	0.00	0.00	0.00	0.00	0.00	0.00
TRINITY_DN805809_c0_g1	0.00	68.75	7.25	0.00	0.00	6.46	0.00	0.00	0.00	0.00
TRINITY_DN80580_c0_g1	0.00	0.00	0.00	0.00	0.00	0.00	0.00	0.00	0.00	0.00
TRINITY_DN80580_c1_g1	0.00	9.76	17.45	0.00	0.00	0.00	0.00	0.00	0.00	0.00
TRINITY_DN80580_c1_g2	0.00	0.00	0.00	0.00	0.00	0.00	0.00	0.00	0.00	0.00
TRINITY_DN80580_c3_g1	0.00	0.00	0.00	0.00	0.00	0.00	0.00	0.00	0.00	0.00
TRINITY_DN80580_c4_g1	0.00	0.00	0.00	0.00	0.00	0.00	0.00	0.00	0.00	0.00
TRINITY_DN805811_c0_g1	0.00	0.00	27.99	0.00	0.00	0.00	0.00	0.00	0.00	0.00
TRINITY_DN805812_c0_g1	0.00	0.00	0.00	0.00	0.00	0.00	0.00	0.00	0.00	0.00
TRINITY_DN805816_c0_g1	0.00	0.00	0.00	0.00	0.00	0.00	0.00	0.00	0.00	0.00
TRINITY_DN805818_c0_g1	0.00	0.00	0.00	0.00	0.00	0.00	0.00	0.00	0.00	0.00
TRINITY_DN80581_c0_g1	0.00	0.00	3.51	0.00	0.00	0.00	0.00	0.00	6.59	0.00
TRINITY_DN805820_c0_g1	0.00	0.00	24.35	0.00	0.00	0.00	0.00	0.00	0.00	0.00
TRINITY_DN805821_c0_g1	0.00	0.00	0.00	0.00	0.00	0.00	0.00	0.00	0.00	0.00
TRINITY_DN805823_c0_g1	0.00	0.00	0.00	0.00	0.00	0.00	0.00	0.00	9.48	0.00
TRINITY_DN805825_c0_g1	0.00	0.00	16.46	0.00	0.00	0.00	0.00	0.00	0.00	0.00
TRINITY_DN805827_c0_g1	0.00	0.00	0.00	0.00	0.00	0.00	5.19	0.00	0.00	0.00
TRINITY_DN805829_c0_g1	0.00	0.00	0.00	0.00	0.00	0.00	0.00	0.00	0.00	0.00
TRINITY_DN80582_c0_g1	0.00	0.00	0.00	0.00	0.00	0.00	0.00	0.00	0.00	0.00
TRINITY_DN80582_c1_g1	0.00	0.00	62.04	0.00	0.00	19.17	0.00	0.00	38.79	0.00
TRINITY_DN805830_c0_g1	0.00	0.00	0.00	0.00	0.00	0.00	0.00	0.00	0.00	0.00
TRINITY_DN805834_c0_g1	0.00	0.00	0.00	0.00	0.00	0.00	0.00	0.00	0.00	0.00
TRINITY_DN805835_c0_g1	0.00	0.00	0.00	0.00	0.00	0.00	0.00	0.00	0.00	0.00
TRINITY_DN805837_c0_g1	0.00	0.00	0.00	0.00	0.00	0.00	0.00	0.00	0.00	0.00
TRINITY_DN805838_c0_g1	0.00	0.00	0.00	0.00	0.00	0.00	0.00	0.00	0.00	0.00
TRINITY_DN805839_c0_g1	0.00	0.00	0.00	0.00	0.00	0.00	0.00	0.00	0.00	0.00
TRINITY_DN80583_c0_g1	0.00	0.00	0.00	0.00	0.00	0.00	0.00	0.00	0.00	0.00
TRINITY_DN805840_c0_g1	0.00	0.00	0.00	0.00	0.00	0.00	0.00	0.00	0.00	0.00
TRINITY_DN805841_c0_g1	0.00	8.97	11.28	0.00	3.40	0.00	13.00	0.00	5.77	5.78
TRINITY_DN805842_c0_g1	0.00	0.00	0.00	0.00	0.00	0.00	0.00	0.00	0.00	0.00
TRINITY_DN805843_c0_g1	0.00	0.00	0.00	0.00	0.00	0.00	0.00	0.00	0.00	0.00
TRINITY_DN805844_c0_g1	0.00	0.00	0.00	0.00	0.00	0.00	0.00	0.00	0.00	0.00
TRINITY_DN805846_c0_g1	0.00	0.00	0.00	0.00	0.00	0.00	0.00	0.00	0.00	0.00
TRINITY_DN805847_c0_g1	0.00	0.00	0.00	0.00	0.00	0.00	0.00	0.00	0.00	0.00
TRINITY_DN805848_c0_g1	0.00	0.00	4.70	0.00	0.00	0.00	4.86	0.00	0.00	0.00
TRINITY_DN805849_c0_g1	0.00	0.00	0.00	0.00	0.00	0.00	0.00	0.00	0.00	0.00
TRINITY_DN80584_c0_g1	19.91	16.89	40.70	0.00	1.94	4.96	7.77	0.00	8.23	0.00
TRINITY_DN80584_c11_g1	0.00	0.00	10.32	0.00	0.00	0.00	0.00	0.00	0.00	0.00
TRINITY_DN80584_c1_g1	0.00	0.00	0.00	0.00	0.00	0.00	5.33	0.00	0.00	0.00
TRINITY_DN80584_c5_g1	0.00	6.14	0.00	1.25	0.00	0.00	0.00	0.00	0.00	0.00
TRINITY_DN80584_c7_g1	0.00	0.00	0.00	0.00	0.00	0.00	0.00	0.00	0.00	9.41
TRINITY_DN805850_c0_g1	0.00	0.00	0.00	0.00	0.00	0.00	0.00	0.00	0.00	0.00
TRINITY_DN805851_c0_g1	0.00	0.00	0.00	0.00	0.00	0.00	0.00	0.00	0.00	0.00
TRINITY_DN805852_c0_g1	0.00	0.00	0.00	0.00	0.00	0.00	0.00	0.00	0.00	0.00
TRINITY_DN805854_c0_g1	0.00	0.00	0.00	0.00	0.00	0.00	0.00	0.00	0.00	0.00
TRINITY_DN805855_c0_g1	0.00	0.00	0.00	0.00	0.00	0.00	0.00	0.00	0.00	0.00
TRINITY_DN805857_c0_g1	0.00	0.00	0.00	0.00	0.00	0.00	0.00	0.00	0.00	0.00
TRINITY_DN80585_c0_g1	0.00	0.00	0.00	0.00	0.00	0.00	0.00	0.00	0.00	0.00
TRINITY_DN80585_c1_g1	0.00	60.01	18.52	7.25	0.00	0.00	0.00	0.00	0.00	0.00
TRINITY_DN80585_c2_g1	0.00	51.09	0.00	0.00	0.00	0.00	8.02	0.00	0.00	0.00
TRINITY_DN805860_c0_g1	0.00	0.00	0.00	0.00	0.00	0.00	0.00	0.00	0.00	0.00
TRINITY_DN805861_c0_g1	0.00	0.00	3.93	0.00	0.00	0.00	0.00	0.00	0.00	0.00
TRINITY_DN805862_c0_g1	0.00	0.00	0.00	0.00	0.00	0.00	0.00	0.00	0.00	0.00
TRINITY_DN805863_c0_g1	0.00	0.00	0.00	0.00	0.00	0.00	0.00	0.00	0.00	0.00
TRINITY_DN805867_c0_g1	0.00	0.00	0.00	0.00	0.00	0.00	0.00	0.00	0.00	0.00
TRINITY_DN80586_c0_g1	0.00	0.00	0.00	0.00	0.00	0.00	3.41	2.53	0.00	0.00
TRINITY_DN805870_c0_g1	0.00	0.00	0.00	0.00	0.00	0.00	0.00	0.00	0.00	0.00
TRINITY_DN805871_c0_g1	0.00	0.00	4.06	0.00	3.27	0.00	0.00	0.00	0.00	0.00
TRINITY_DN805872_c0_g1	0.00	27.73	8.02	6.29	0.00	0.00	0.00	0.00	2.54	0.00
TRINITY_DN805873_c0_g1	0.00	0.00	2.42	0.00	0.00	0.00	0.00	0.00	0.00	4.41
TRINITY_DN805874_c0_g1	0.00	0.00	11.42	0.00	0.00	0.00	0.00	0.00	0.00	0.00
TRINITY_DN805876_c0_g1	0.00	0.00	0.00	0.00	0.00	0.00	0.00	0.00	0.00	0.00
TRINITY_DN805877_c0_g1	0.00	0.00	0.00	0.00	21.92	0.00	0.00	0.00	0.00	0.00
TRINITY_DN805878_c0_g1	0.00	0.00	0.00	0.00	0.00	0.00	0.00	0.00	0.00	0.00
TRINITY_DN805879_c0_g1	0.00	0.00	0.00	0.00	0.00	0.00	0.00	0.00	0.00	0.00
TRINITY_DN80587_c0_g1	29.13	167.45	134.03	72.49	17.36	11.69	41.46	45.20	132.39	10.44
TRINITY_DN80587_c1_g1	0.00	0.00	17.88	0.00	0.00	0.00	0.00	0.00	0.00	0.00
TRINITY_DN805880_c0_g1	0.00	0.00	0.00	0.00	0.00	0.00	0.00	0.00	0.00	0.00
TRINITY_DN805883_c0_g1	0.00	9.96	0.00	0.00	0.00	0.00	9.05	0.00	0.00	0.00
TRINITY_DN805885_c0_g1	0.00	0.00	0.00	0.00	0.00	0.00	0.00	0.00	8.18	0.00
TRINITY_DN805886_c0_g1	0.00	0.00	0.00	0.00	0.00	0.00	0.00	13.98	0.00	0.00
TRINITY_DN805887_c0_g1	0.00	0.00	0.00	0.00	0.00	0.00	0.00	0.00	20.14	18.99
TRINITY_DN805889_c0_g1	0.00	0.00	5.65	0.00	0.00	0.00	0.00	0.00	0.00	0.00
TRINITY_DN805890_c0_g1	5.43	0.00	0.00	5.17	0.00	0.00	5.57	0.00	0.00	0.00
TRINITY_DN805891_c0_g1	0.00	0.00	0.00	0.00	0.00	0.00	0.00	0.00	0.00	0.00
TRINITY_DN805892_c0_g1	0.00	0.00	0.00	0.00	0.00	0.00	0.00	0.00	0.00	0.00
TRINITY_DN805893_c0_g1	0.00	0.00	0.00	0.00	0.00	0.00	0.00	0.00	0.00	0.00
TRINITY_DN805894_c0_g1	0.00	0.00	0.00	0.00	0.00	0.00	0.00	0.00	0.00	0.00
TRINITY_DN805896_c0_g1	0.00	0.00	0.00	0.00	0.00	0.00	0.00	0.00	0.00	0.00
TRINITY_DN805897_c0_g1	0.00	0.00	0.00	0.00	0.00	0.00	0.00	0.00	0.00	0.00
TRINITY_DN805898_c1_g1	0.00	14.83	6.61	0.00	0.00	0.00	0.00	0.00	0.00	0.00
TRINITY_DN805899_c0_g1	0.00	0.00	0.00	0.00	0.00	0.00	0.00	0.00	0.00	0.00
TRINITY_DN8058_c0_g1	0.00	0.00	0.00	0.00	0.00	0.00	0.00	0.00	0.00	0.00
TRINITY_DN8058_c0_g3	0.00	10.26	9.17	0.00	7.35	16.34	9.32	7.30	0.00	0.00
TRINITY_DN8058_c15_g1	0.00	0.00	0.00	12.56	0.00	0.00	0.00	0.00	0.00	0.00
TRINITY_DN8058_c1_g1	0.00	36.22	0.00	0.00	0.00	0.00	0.00	0.00	0.00	0.00
TRINITY_DN8058_c2_g2	0.00	0.00	0.00	0.00	0.00	0.00	0.00	0.00	0.00	0.00
TRINITY_DN8058_c3_g1	0.00	0.00	0.00	0.00	0.00	0.00	0.00	0.00	0.00	0.00
TRINITY_DN8058_c4_g1	0.00	0.00	1.92	3.63	0.00	0.00	0.00	0.00	0.00	0.00
TRINITY_DN8058_c6_g1	0.00	0.00	0.00	0.00	0.00	0.00	0.00	0.00	0.00	0.00
TRINITY_DN8058_c7_g1	0.00	16.67	0.00	0.00	0.00	0.00	7.57	0.00	0.00	0.00
TRINITY_DN805903_c0_g1	0.00	0.00	0.00	0.00	0.00	0.00	0.00	0.00	0.00	0.00
TRINITY_DN805904_c0_g1	0.00	0.00	0.00	0.00	0.00	0.00	0.00	0.00	0.00	0.00
TRINITY_DN805905_c0_g1	0.00	0.00	0.00	0.00	0.00	0.00	0.00	0.00	0.00	0.00
TRINITY_DN805906_c0_g1	0.00	0.00	0.00	0.00	0.00	0.00	0.00	0.00	0.00	0.00
TRINITY_DN805907_c0_g1	0.00	0.00	0.00	0.00	0.00	0.00	0.00	0.00	0.00	0.00
TRINITY_DN805908_c0_g1	0.00	0.00	0.00	6.69	0.00	0.00	0.00	0.00	0.00	0.00
TRINITY_DN80590_c0_g1	0.00	58.46	0.00	0.00	0.00	0.00	0.00	0.00	44.57	0.00
TRINITY_DN80590_c1_g1	0.00	0.00	0.00	0.00	0.00	0.00	0.00	0.00	0.00	0.00
TRINITY_DN80590_c1_g3	0.00	0.00	0.00	0.00	0.00	0.00	0.00	0.00	0.00	0.00
TRINITY_DN80590_c2_g1	0.00	41.06	0.00	0.00	0.00	0.00	9.32	0.00	0.00	0.00
TRINITY_DN80590_c2_g2	0.00	40.19	8.98	0.00	0.00	0.00	0.00	0.00	0.00	0.00
TRINITY_DN805910_c0_g1	0.00	0.00	0.00	11.64	0.00	0.00	0.00	0.00	0.00	0.00
TRINITY_DN805911_c0_g1	0.00	0.00	0.00	0.00	0.00	0.00	0.00	0.00	0.00	0.00
TRINITY_DN805912_c0_g1	0.00	0.00	0.00	0.00	0.00	0.00	0.00	0.00	0.00	0.00
TRINITY_DN805913_c0_g1	0.00	0.00	0.00	0.00	0.00	0.00	0.00	0.00	0.00	0.00
TRINITY_DN805914_c0_g1	0.00	0.00	0.00	0.00	0.00	0.00	0.00	0.00	0.00	0.00
TRINITY_DN805915_c0_g1	0.00	0.00	0.00	0.00	0.00	0.00	0.00	0.00	0.00	0.00
TRINITY_DN805916_c0_g1	0.00	0.00	0.00	0.00	0.00	0.00	0.00	0.00	0.00	0.00
TRINITY_DN805917_c0_g1	0.00	0.00	0.00	0.00	0.00	0.00	0.00	0.00	0.00	0.00
TRINITY_DN805919_c0_g1	0.00	0.00	0.00	0.00	0.00	0.00	0.00	0.00	0.00	0.00
TRINITY_DN80591_c0_g1	0.00	0.00	0.00	0.00	0.00	0.00	0.00	0.00	0.00	0.00
TRINITY_DN80591_c0_g3	0.00	0.00	0.00	0.00	0.00	0.00	0.00	0.00	0.00	0.00
TRINITY_DN80591_c1_g1	0.00	0.00	3.68	5.21	1.48	1.67	0.00	0.00	0.00	0.00
TRINITY_DN80591_c2_g1	0.00	0.00	0.00	11.52	0.00	0.00	0.00	0.00	0.00	0.00
TRINITY_DN80591_c2_g2	0.00	48.01	0.00	0.00	0.00	0.00	0.00	0.00	9.91	0.00
TRINITY_DN80591_c2_g3	0.00	0.00	0.00	0.00	0.00	0.00	0.00	0.00	0.00	0.00
TRINITY_DN80591_c4_g1	0.00	4.58	8.10	0.00	0.00	0.00	0.00	0.00	0.00	0.00
TRINITY_DN80591_c5_g1	0.00	0.00	0.00	0.00	0.00	0.00	0.00	0.00	0.00	0.00
TRINITY_DN80591_c6_g1	0.00	0.00	0.00	0.00	0.00	0.00	0.00	0.00	15.63	0.00
TRINITY_DN805920_c0_g1	0.00	0.00	0.00	0.00	0.00	0.00	0.00	0.00	0.00	0.00
TRINITY_DN805921_c0_g1	0.00	0.00	0.00	0.00	0.00	0.00	0.00	0.00	0.00	0.00
TRINITY_DN805922_c0_g1	0.00	0.00	0.00	0.00	0.00	0.00	0.00	0.00	0.00	0.00
TRINITY_DN805923_c0_g1	0.00	0.00	0.00	0.00	0.00	0.00	0.00	0.00	0.00	0.00
TRINITY_DN805924_c0_g1	0.00	0.00	0.00	0.00	0.00	0.00	0.00	0.00	0.00	0.00
TRINITY_DN805928_c0_g1	0.00	0.00	0.00	0.00	0.00	0.00	0.00	0.00	0.00	0.00
TRINITY_DN805929_c0_g1	0.00	0.00	0.00	0.00	0.00	0.00	0.00	0.00	0.00	0.00
TRINITY_DN805930_c0_g1	0.00	0.00	0.00	0.00	0.00	0.00	0.00	0.00	0.00	0.00
TRINITY_DN805931_c0_g1	0.00	0.00	0.00	0.00	0.00	0.00	0.00	0.00	0.00	0.00
TRINITY_DN805932_c0_g1	0.00	0.00	0.00	0.00	0.00	0.00	0.00	0.00	0.00	0.00
TRINITY_DN805933_c0_g1	0.00	0.00	0.00	0.00	0.00	0.00	0.00	8.01	0.00	0.00
TRINITY_DN805935_c0_g1	0.00	0.00	0.00	0.00	0.00	0.00	0.00	0.00	2.23	0.00
TRINITY_DN805936_c0_g1	0.00	0.00	0.00	0.00	0.00	0.00	0.00	0.00	0.00	0.00
TRINITY_DN805939_c0_g1	0.00	0.00	0.00	0.00	0.00	0.00	0.00	0.00	0.00	0.00
TRINITY_DN80593_c0_g1	0.00	0.00	0.00	0.00	0.00	0.00	0.00	0.00	0.00	0.00
TRINITY_DN80593_c0_g2	0.00	0.00	0.00	0.00	0.00	0.00	23.86	0.00	0.00	0.00
TRINITY_DN80593_c0_g3	0.00	0.00	0.00	0.00	0.00	0.00	0.00	0.00	0.00	0.00
TRINITY_DN80593_c1_g1	0.00	0.00	0.00	0.00	0.00	0.00	0.00	0.00	0.00	0.00
TRINITY_DN80593_c2_g1	0.00	0.00	6.04	0.00	0.00	0.00	3.18	2.35	0.00	0.00
TRINITY_DN80593_c3_g1	0.00	0.00	0.00	0.00	0.00	0.00	0.00	0.00	0.00	0.00
TRINITY_DN80593_c4_g1	0.00	0.00	0.00	0.00	0.00	0.00	0.00	0.00	0.00	0.00
TRINITY_DN80593_c5_g1	0.00	0.00	0.00	0.00	0.00	0.00	0.00	0.00	0.00	0.00
TRINITY_DN80593_c6_g1	0.00	0.00	0.00	0.00	0.00	0.00	0.00	0.00	0.00	0.00
TRINITY_DN805940_c0_g1	0.00	0.00	0.00	0.00	0.00	0.00	0.00	0.00	0.00	0.00
TRINITY_DN805941_c0_g1	0.00	0.00	0.00	0.00	0.00	0.00	0.00	0.00	0.00	0.00
TRINITY_DN805943_c0_g1	0.00	0.00	0.00	0.00	0.00	0.00	0.00	0.00	0.00	0.00
TRINITY_DN805944_c0_g1	0.00	0.00	0.00	0.00	0.00	0.00	0.00	0.00	0.00	0.00
TRINITY_DN805945_c0_g1	0.00	0.00	0.00	0.00	0.00	0.00	0.00	5.18	0.00	0.00
TRINITY_DN805946_c0_g1	0.00	0.00	0.00	0.00	0.00	0.00	0.00	0.00	0.00	0.00
TRINITY_DN805947_c0_g1	0.00	100.76	0.00	0.00	0.00	0.00	0.00	0.00	0.00	0.00
TRINITY_DN805948_c0_g1	0.00	0.00	0.00	0.00	0.00	0.00	0.00	0.00	0.00	0.00
TRINITY_DN80594_c0_g1	0.00	7.05	0.00	0.00	0.00	0.00	0.00	0.00	2.36	0.00
TRINITY_DN80594_c1_g1	0.00	0.00	0.00	0.00	0.00	0.00	0.00	0.00	0.00	0.00
TRINITY_DN80594_c2_g1	0.00	0.00	0.00	0.00	0.00	0.00	0.00	0.00	0.00	0.00
TRINITY_DN805951_c0_g1	0.00	0.00	0.00	0.00	0.00	0.00	0.00	0.00	0.00	0.00
TRINITY_DN805953_c0_g1	0.00	0.00	0.00	0.00	0.00	0.00	0.00	0.00	0.00	0.00
TRINITY_DN805956_c0_g1	0.00	0.00	0.00	0.00	0.00	0.00	0.00	0.00	10.30	0.00
TRINITY_DN805957_c0_g1	0.00	7.54	0.00	0.00	2.67	0.00	0.00	2.59	0.00	0.00
TRINITY_DN805959_c0_g1	0.00	0.00	0.00	0.00	0.00	0.00	0.00	0.00	0.00	0.00
TRINITY_DN80595_c0_g1	0.00	0.00	0.00	0.00	0.00	0.00	0.00	0.00	0.00	0.00
TRINITY_DN80595_c0_g2	0.00	0.00	6.09	0.00	0.00	0.00	0.00	0.00	0.00	0.00
TRINITY_DN805961_c0_g1	0.00	0.00	0.00	0.00	0.00	0.00	0.00	0.00	0.00	0.00
TRINITY_DN805964_c0_g1	6.86	0.00	0.00	0.00	0.00	6.10	0.00	0.00	0.00	0.00
TRINITY_DN805965_c0_g1	0.00	0.00	0.00	0.00	0.00	0.00	0.00	0.00	0.00	0.00
TRINITY_DN805966_c0_g1	0.00	0.00	0.00	0.00	0.00	0.00	0.00	0.00	0.00	0.00
TRINITY_DN805967_c0_g1	0.00	27.88	0.00	0.00	0.00	0.00	0.00	39.17	0.00	0.00
TRINITY_DN805968_c0_g1	0.00	0.00	0.00	0.00	0.00	0.00	0.00	0.00	0.00	0.00
TRINITY_DN805969_c0_g1	0.00	0.00	0.00	0.00	0.00	0.00	0.00	0.00	0.00	0.00
TRINITY_DN80596_c0_g1	0.00	0.00	0.00	0.00	0.00	0.00	0.00	0.00	0.00	0.00
TRINITY_DN80596_c0_g3	0.00	0.00	0.00	0.00	0.00	0.00	0.00	0.00	0.00	0.00
TRINITY_DN80596_c1_g1	0.00	0.00	0.00	0.00	0.00	0.00	0.00	0.00	0.00	0.00
TRINITY_DN80596_c2_g1	0.00	0.00	0.00	0.00	0.00	0.00	0.00	0.00	0.00	11.77
TRINITY_DN80596_c5_g1	0.00	0.00	0.00	0.00	0.00	0.00	0.00	0.00	0.00	0.00
TRINITY_DN805971_c0_g1	0.00	0.00	0.00	0.00	0.00	0.00	0.00	0.00	30.44	0.00
TRINITY_DN805974_c0_g1	0.00	0.00	0.00	8.67	0.00	0.00	0.00	0.00	0.00	0.00
TRINITY_DN805975_c0_g1	0.00	0.00	0.00	0.00	0.00	0.00	0.00	0.00	6.28	0.00
TRINITY_DN805977_c0_g1	0.00	0.00	0.00	0.00	0.00	0.00	0.00	0.00	0.00	0.00
TRINITY_DN805978_c0_g1	0.00	0.00	0.00	0.00	0.00	0.00	0.00	0.00	0.00	0.00
TRINITY_DN805979_c0_g1	0.00	0.00	0.00	0.00	0.00	0.00	0.00	0.00	0.00	0.00
TRINITY_DN80597_c0_g1	0.00	21.81	1.90	0.00	0.00	0.00	6.10	0.00	0.00	0.00
TRINITY_DN80597_c10_g1	0.00	0.00	0.00	0.00	0.00	0.00	0.00	0.00	0.00	0.00
TRINITY_DN80597_c2_g1	0.00	0.00	0.00	0.00	0.00	0.00	0.00	0.00	0.00	0.00
TRINITY_DN80597_c3_g1	0.00	0.00	0.00	0.00	0.00	0.00	0.00	0.00	0.00	0.00
TRINITY_DN80597_c4_g1	0.00	0.00	0.00	0.00	0.00	0.00	0.00	0.00	0.00	0.00
TRINITY_DN80597_c5_g1	0.00	0.00	6.44	0.00	0.00	0.00	0.00	0.00	0.00	0.00
TRINITY_DN80597_c7_g1	0.00	0.00	0.00	0.00	0.00	0.00	0.00	0.00	0.00	0.00
TRINITY_DN805980_c0_g1	0.00	16.24	0.00	0.00	0.00	0.00	0.00	0.00	13.36	0.00
TRINITY_DN805982_c0_g1	0.00	0.00	0.00	0.00	0.00	0.00	0.00	0.00	0.00	0.00
TRINITY_DN805984_c0_g1	0.00	0.00	0.00	0.00	0.00	0.00	0.00	0.00	0.00	0.00
TRINITY_DN805985_c0_g1	0.00	0.00	0.00	0.00	0.00	0.00	0.00	0.00	0.00	0.00
TRINITY_DN805986_c0_g1	0.00	0.00	0.00	0.00	0.00	0.00	0.00	0.00	0.00	0.00
TRINITY_DN805989_c0_g1	0.00	0.00	0.00	0.00	0.00	0.00	0.00	0.00	0.00	0.00
TRINITY_DN80598_c0_g1	0.00	0.00	0.00	9.05	0.00	8.46	0.00	0.00	0.00	0.00
TRINITY_DN80598_c0_g2	7.57	25.73	26.50	7.19	3.05	0.00	0.00	8.87	31.93	0.00
TRINITY_DN80598_c1_g1	0.00	0.00	0.00	0.00	0.00	0.00	0.00	0.00	0.00	0.00
TRINITY_DN80598_c2_g1	0.00	25.42	55.52	0.84	0.00	6.09	0.00	24.97	0.00	0.00
TRINITY_DN805990_c0_g1	0.00	102.78	65.16	0.00	0.00	20.51	30.53	0.00	0.00	0.00
TRINITY_DN805993_c0_g1	0.00	0.00	0.00	0.00	0.00	0.00	0.00	0.00	0.00	0.00
TRINITY_DN805997_c0_g1	0.00	0.00	0.00	0.00	5.43	0.00	0.00	0.00	0.00	0.00
TRINITY_DN805998_c0_g1	0.00	0.00	0.00	0.00	0.00	0.00	0.00	0.00	0.00	0.00
TRINITY_DN805999_c0_g1	0.00	0.00	0.00	0.00	0.00	0.00	0.00	0.00	0.00	0.00
TRINITY_DN80599_c0_g1	0.00	0.00	0.00	4.67	0.00	0.00	0.00	0.00	0.00	0.00
TRINITY_DN80599_c0_g2	0.00	0.00	0.00	0.00	0.00	0.00	0.00	0.00	0.00	0.00
TRINITY_DN80599_c1_g1	0.00	0.00	0.00	0.00	0.00	0.00	0.00	0.00	0.00	0.00
TRINITY_DN80599_c2_g1	0.00	0.00	0.00	0.00	0.00	0.00	0.00	0.00	0.00	0.00
TRINITY_DN80599_c3_g1	0.00	0.00	0.00	0.00	0.00	0.00	0.00	0.00	22.86	0.00
TRINITY_DN8059_c0_g1	42.52	0.00	0.00	0.00	20.69	0.00	21.49	0.00	0.00	0.00
TRINITY_DN8059_c0_g2	25.04	179.69	142.62	32.93	0.00	35.44	33.86	29.59	107.72	0.00
TRINITY_DN805_c0_g1	2.30	23.99	22.84	2.97	1.05	10.53	7.14	2.11	54.05	0.00
TRINITY_DN805_c1_g1	0.00	0.00	0.00	0.00	0.00	0.00	0.00	23.21	0.00	0.00
TRINITY_DN805_c3_g1	0.00	0.00	0.00	0.00	0.00	0.00	0.00	0.00	0.00	0.00
TRINITY_DN805_c6_g1	0.00	0.00	0.00	0.00	0.00	0.00	0.00	0.00	0.00	0.00
TRINITY_DN806000_c0_g1	0.00	8.58	0.00	0.00	0.00	0.00	7.79	0.00	0.00	0.00
TRINITY_DN806002_c0_g1	0.00	0.00	0.00	0.00	0.00	0.00	0.00	0.00	0.00	0.00
TRINITY_DN806004_c0_g1	0.00	0.00	0.00	0.00	0.00	0.00	0.00	3.29	0.00	0.00
TRINITY_DN806005_c0_g1	0.00	0.00	0.00	0.00	0.00	0.00	0.00	0.00	0.00	0.00
TRINITY_DN806006_c0_g1	0.00	0.00	0.00	0.00	0.00	0.00	0.00	0.00	0.00	0.00
TRINITY_DN806007_c0_g1	0.00	0.00	0.00	0.00	0.00	0.00	0.00	0.00	0.00	0.00
TRINITY_DN80600_c0_g1	0.00	0.00	0.00	0.00	0.00	0.00	0.00	0.00	0.00	0.00
TRINITY_DN806010_c0_g1	0.00	0.00	0.00	0.00	0.00	0.00	0.00	0.00	0.00	0.00
TRINITY_DN806012_c0_g1	0.00	0.00	0.00	0.00	0.00	0.00	0.00	0.00	2.51	2.42
TRINITY_DN806013_c0_g1	0.00	0.00	0.00	0.00	0.00	0.00	0.00	0.00	0.00	0.00
TRINITY_DN806018_c0_g1	0.00	0.00	0.00	0.00	0.00	0.00	0.00	0.00	0.00	0.00
TRINITY_DN806019_c0_g1	0.00	0.00	7.13	0.00	0.00	0.00	0.00	0.00	13.21	0.00
TRINITY_DN806020_c0_g1	0.00	0.00	6.42	0.00	0.00	0.00	0.00	0.00	0.00	0.00
TRINITY_DN806022_c0_g1	0.00	0.00	0.00	0.00	0.00	0.00	0.00	0.00	0.00	0.00
TRINITY_DN806023_c0_g1	0.00	0.00	0.00	0.00	0.00	0.00	0.00	0.00	0.00	0.00
TRINITY_DN806025_c0_g1	0.00	0.00	0.00	0.00	0.00	0.00	0.00	0.00	0.00	0.00
TRINITY_DN806028_c0_g1	0.00	0.00	0.00	0.00	3.27	0.00	0.00	0.00	0.00	0.00
TRINITY_DN806029_c0_g1	0.00	0.00	8.39	0.00	0.00	0.00	0.00	0.00	0.00	0.00
TRINITY_DN80602_c0_g1	0.00	0.00	0.00	0.00	0.00	0.00	0.00	7.71	0.00	0.00
TRINITY_DN80602_c0_g2	0.00	0.00	0.00	0.00	0.00	0.00	2.08	0.00	0.00	0.00
TRINITY_DN80602_c0_g3	0.00	0.00	0.00	0.00	0.00	0.00	0.00	0.00	0.00	0.00
TRINITY_DN806031_c0_g1	0.00	0.00	0.00	0.00	0.00	0.00	0.00	0.00	0.00	0.00
TRINITY_DN806032_c0_g1	0.00	0.00	0.00	0.00	0.00	0.00	0.00	0.00	0.00	0.00
TRINITY_DN806035_c0_g1	0.00	0.00	0.00	0.00	0.00	0.00	0.00	0.00	0.00	0.00
TRINITY_DN806036_c0_g1	0.00	0.00	0.00	10.47	0.00	0.00	0.00	0.00	0.00	0.00
TRINITY_DN806037_c0_g1	0.00	6.01	0.00	0.00	0.00	0.00	2.79	2.05	0.00	0.00
TRINITY_DN806039_c0_g1	0.00	0.00	0.00	0.00	0.00	0.00	0.00	0.00	0.00	0.00
TRINITY_DN80603_c0_g1	0.00	0.00	0.00	0.00	0.00	0.00	0.00	0.00	0.00	0.00
TRINITY_DN80603_c0_g2	0.00	0.00	0.00	0.00	0.00	0.00	0.00	0.00	0.00	0.00
TRINITY_DN80603_c1_g1	0.00	0.00	0.00	0.00	0.00	0.00	0.00	0.00	0.00	0.00
TRINITY_DN80603_c1_g2	8.01	27.21	34.99	19.05	0.00	7.21	8.34	3.13	11.26	0.00
TRINITY_DN80603_c4_g1	27.42	0.00	0.00	0.00	0.00	0.00	0.00	0.00	0.00	0.00
TRINITY_DN80603_c6_g1	0.00	0.00	0.00	10.28	0.00	0.00	0.00	0.00	0.00	0.00
TRINITY_DN80603_c9_g1	0.00	0.00	0.00	0.00	0.00	0.00	0.00	0.00	0.00	0.00
TRINITY_DN806040_c1_g1	0.00	0.00	0.00	0.00	0.00	0.00	0.00	0.00	0.00	0.00
TRINITY_DN806041_c0_g1	0.00	0.00	0.00	0.00	0.00	0.00	0.00	0.00	0.00	0.00
TRINITY_DN806045_c0_g1	0.00	0.00	0.00	0.00	0.00	0.00	0.00	0.00	0.00	0.00
TRINITY_DN806046_c0_g1	0.00	14.89	0.00	0.00	0.00	0.00	0.00	0.00	0.00	0.00
TRINITY_DN806047_c0_g1	0.00	0.00	0.00	0.00	0.00	0.00	0.00	0.00	5.55	0.00
TRINITY_DN806049_c0_g1	0.00	0.00	6.44	0.00	0.00	0.00	0.00	0.00	0.00	0.00
TRINITY_DN80604_c0_g1	2.01	7.86	5.05	1.90	1.59	6.46	6.44	8.56	8.55	2.77
TRINITY_DN80604_c0_g2	0.00	0.00	0.00	0.00	0.00	0.00	0.00	0.00	0.00	0.00
TRINITY_DN80604_c1_g1	0.00	0.00	0.00	0.00	0.00	0.00	0.00	0.00	0.00	0.00
TRINITY_DN806050_c0_g1	0.00	0.00	5.91	0.00	0.00	0.00	0.00	0.00	5.50	0.00
TRINITY_DN806051_c0_g1	0.00	0.00	0.00	0.00	0.00	0.00	0.00	0.00	0.00	0.00
TRINITY_DN806052_c0_g1	0.00	0.00	0.00	0.00	0.00	0.00	0.00	0.00	0.00	0.00
TRINITY_DN806053_c0_g1	0.00	0.00	0.00	0.00	0.00	0.00	0.00	0.00	0.00	0.00
TRINITY_DN806055_c0_g1	0.00	0.00	0.00	0.00	0.00	0.00	0.00	0.00	0.00	0.00
TRINITY_DN806056_c0_g1	0.00	0.00	0.00	0.00	0.00	0.00	0.00	0.00	0.00	0.00
TRINITY_DN806058_c0_g1	0.00	0.00	0.00	0.00	0.00	0.00	0.00	0.00	0.00	0.00
TRINITY_DN806059_c0_g1	0.00	0.00	0.00	0.00	0.00	0.00	0.00	0.00	0.00	0.00
TRINITY_DN80605_c0_g1	0.00	0.00	0.00	0.00	0.00	0.00	0.00	0.00	0.00	0.00
TRINITY_DN80605_c0_g2	0.00	0.00	0.00	0.00	0.00	0.00	0.00	17.62	0.00	0.00
TRINITY_DN80605_c0_g3	0.00	80.70	0.00	4.25	0.00	0.00	0.00	0.00	13.29	0.00
TRINITY_DN806060_c0_g1	0.00	0.00	0.00	0.00	0.00	0.00	0.00	0.00	0.00	0.00
TRINITY_DN806064_c0_g1	0.00	0.00	0.00	0.00	0.00	0.00	0.00	0.00	0.00	0.00
TRINITY_DN806065_c0_g1	0.00	0.00	0.00	0.00	0.00	0.00	0.00	0.00	0.00	0.00
TRINITY_DN806066_c0_g1	0.00	0.00	0.00	0.00	0.00	53.98	0.00	0.00	0.00	0.00
TRINITY_DN806068_c0_g1	0.00	0.00	0.00	0.00	0.00	0.00	0.00	0.00	0.00	0.00
TRINITY_DN80606_c0_g2	0.00	0.00	0.00	0.00	0.00	0.00	0.00	0.00	0.00	0.00
TRINITY_DN806070_c0_g1	0.00	0.00	0.00	0.00	0.00	0.00	0.00	0.00	0.00	0.00
TRINITY_DN806071_c0_g1	0.00	0.00	0.00	0.00	0.00	0.00	0.00	0.00	0.00	0.00
TRINITY_DN806073_c0_g1	0.00	0.00	0.00	0.00	0.00	0.00	0.00	0.00	0.00	0.00
TRINITY_DN806074_c0_g1	0.00	125.89	0.00	0.00	0.00	0.00	0.00	0.00	0.00	0.00
TRINITY_DN806078_c0_g1	0.00	0.00	0.00	0.00	0.00	0.00	0.00	0.00	0.00	0.00
TRINITY_DN806079_c0_g1	0.00	0.00	0.00	0.00	0.00	0.00	0.00	0.00	0.00	0.00
TRINITY_DN80607_c0_g1	0.00	0.00	0.00	0.00	0.00	0.00	0.00	0.00	0.00	0.00
TRINITY_DN80607_c0_g2	0.00	0.00	20.52	0.00	0.00	0.00	0.00	0.00	19.25	0.00
TRINITY_DN806081_c0_g1	0.00	0.00	0.00	0.00	0.00	0.00	0.00	0.00	6.00	0.00
TRINITY_DN806083_c0_g1	0.00	0.00	0.00	0.00	0.00	0.00	0.00	0.00	0.00	0.00
TRINITY_DN806084_c0_g1	0.00	0.00	0.00	0.00	0.00	0.00	0.00	0.00	0.00	0.00
TRINITY_DN806086_c0_g1	0.00	0.00	0.00	0.00	0.00	0.00	0.00	0.00	0.00	0.00
TRINITY_DN806087_c0_g1	0.00	0.00	0.00	0.00	0.00	0.00	0.00	0.00	0.00	0.00
TRINITY_DN806088_c0_g1	0.00	0.00	0.00	10.13	0.00	0.00	0.00	0.00	0.00	0.00
TRINITY_DN806089_c0_g1	3.80	0.00	0.00	7.22	0.00	0.00	0.00	0.00	10.69	0.00
TRINITY_DN80608_c0_g1	0.00	0.00	0.00	0.00	0.00	0.00	0.00	0.00	0.00	0.00
TRINITY_DN80608_c0_g2	0.00	62.82	0.00	0.00	0.00	0.00	0.00	0.00	0.00	0.00
TRINITY_DN80608_c0_g4	0.00	0.00	0.00	0.00	0.00	0.00	0.00	0.00	0.00	0.00
TRINITY_DN80608_c10_g1	0.00	0.00	0.00	0.00	0.00	0.00	0.00	0.00	0.00	0.00
TRINITY_DN80608_c12_g1	0.00	0.00	0.00	0.00	0.00	0.00	0.00	0.00	0.00	0.00
TRINITY_DN80608_c6_g1	0.00	0.00	32.02	0.00	0.00	7.13	0.00	0.00	7.41	0.00
TRINITY_DN80608_c7_g1	0.00	0.00	0.00	0.00	0.00	0.00	11.06	0.00	0.00	0.00
TRINITY_DN80608_c8_g1	0.00	0.00	0.00	0.00	0.00	0.00	0.00	0.00	0.00	0.00
TRINITY_DN806090_c0_g1	0.00	22.58	0.00	0.00	0.00	0.00	0.00	0.00	0.00	0.00
TRINITY_DN806091_c0_g1	0.00	0.00	36.88	0.00	0.00	0.00	0.00	0.00	0.00	0.00
TRINITY_DN806092_c0_g1	0.00	0.00	0.00	0.00	0.00	0.00	0.00	0.00	0.00	0.00
TRINITY_DN806093_c0_g1	0.00	0.00	0.00	0.00	0.00	0.00	0.00	0.00	0.00	0.00
TRINITY_DN806095_c0_g1	0.00	0.00	0.00	0.00	0.00	0.00	0.00	21.04	0.00	0.00
TRINITY_DN806097_c0_g1	0.00	0.00	0.00	0.00	0.00	0.00	0.00	0.00	0.00	0.00
TRINITY_DN806098_c0_g1	0.00	0.00	0.00	0.00	0.00	0.00	0.00	0.00	0.00	0.00
TRINITY_DN80609_c0_g1	0.00	0.00	0.00	0.00	0.00	0.00	0.00	0.00	4.95	0.00
TRINITY_DN80609_c0_g2	0.00	0.00	0.00	8.90	0.00	0.00	0.00	0.00	8.35	0.00
TRINITY_DN80609_c0_g3	0.00	0.00	0.00	0.00	6.65	0.00	0.00	0.00	0.00	0.00
TRINITY_DN8060_c0_g1	0.00	0.00	0.00	13.62	0.00	0.00	15.31	0.00	13.58	0.00
TRINITY_DN8060_c0_g2	0.00	0.00	0.00	12.48	0.00	0.00	0.00	0.00	47.55	0.00
TRINITY_DN8060_c0_g4	0.00	0.00	0.00	13.62	0.00	0.00	15.31	0.00	13.58	0.00
TRINITY_DN8060_c1_g1	0.00	124.03	0.00	0.00	0.00	0.00	0.00	8.86	0.00	0.00
TRINITY_DN8060_c1_g2	7.50	0.00	0.00	0.00	0.00	0.00	0.00	0.00	0.00	0.00
TRINITY_DN8060_c3_g1	0.00	0.00	0.00	0.00	0.00	0.00	0.00	43.93	0.00	0.00
TRINITY_DN806103_c0_g1	0.00	0.00	0.00	2.33	0.00	0.00	0.00	0.00	0.00	0.00
TRINITY_DN806104_c0_g1	0.00	0.00	0.00	0.00	0.00	0.00	0.00	0.00	53.72	0.00
TRINITY_DN806105_c0_g1	0.00	30.81	0.00	0.00	0.00	0.00	0.00	0.00	12.70	0.00
TRINITY_DN806106_c0_g1	0.00	0.00	0.00	0.00	0.00	0.00	0.00	0.00	0.00	0.00
TRINITY_DN806107_c0_g1	0.00	0.00	0.00	0.00	0.00	0.00	0.00	0.00	0.00	0.00
TRINITY_DN806108_c0_g1	0.00	0.00	0.00	0.00	0.00	0.00	0.00	0.00	0.00	0.00
TRINITY_DN80610_c0_g1	7.13	0.00	0.00	0.00	0.00	0.00	0.00	0.00	17.29	0.00
TRINITY_DN806112_c0_g1	3.31	15.08	3.32	0.00	0.00	0.00	3.48	0.00	0.00	0.00
TRINITY_DN806113_c0_g1	0.00	0.00	0.00	0.00	0.00	0.00	0.00	0.00	0.00	0.00
TRINITY_DN806114_c0_g1	0.00	0.00	0.00	0.09	0.00	0.00	0.00	0.00	0.06	0.00
TRINITY_DN806115_c0_g1	0.00	5.18	0.00	8.74	0.00	0.00	0.00	0.00	17.16	0.00
TRINITY_DN806119_c0_g1	0.00	0.00	0.00	0.00	0.00	0.00	0.00	0.00	0.00	0.00
TRINITY_DN80611_c0_g1	0.00	0.00	1.98	0.00	0.00	0.00	0.00	0.00	0.76	0.00
TRINITY_DN80611_c0_g2	0.00	0.00	0.00	0.00	0.00	0.00	14.11	0.00	0.00	0.00
TRINITY_DN80611_c0_g3	0.00	0.00	3.31	0.00	0.00	0.00	0.00	0.00	2.47	2.38
TRINITY_DN80611_c0_g4	0.00	0.00	0.00	3.69	0.00	0.00	0.00	0.00	0.00	0.00
TRINITY_DN80611_c1_g1	0.00	0.00	0.00	0.00	0.00	0.00	0.00	0.00	0.00	0.00
TRINITY_DN80611_c1_g2	0.00	5.11	5.49	0.83	0.00	0.81	0.00	2.05	3.94	0.00
TRINITY_DN80611_c2_g1	0.00	0.00	0.00	0.00	0.00	0.00	0.00	0.00	0.00	0.00
TRINITY_DN80611_c2_g2	0.00	0.00	0.00	0.00	0.00	0.00	0.00	0.00	0.00	0.00
TRINITY_DN806120_c0_g1	0.00	0.00	6.67	0.00	5.37	0.00	0.00	0.00	0.00	0.00
TRINITY_DN806121_c0_g1	0.00	0.00	0.00	0.00	0.00	0.00	0.00	0.00	0.00	0.00
TRINITY_DN806122_c0_g1	0.00	0.00	0.00	0.00	0.00	0.00	0.00	0.00	0.00	0.00
TRINITY_DN806123_c0_g1	0.00	0.00	0.00	0.00	0.00	0.00	0.00	0.00	0.00	0.00
TRINITY_DN806124_c0_g1	0.00	0.00	0.00	0.00	0.00	0.00	0.00	0.00	0.00	0.00
TRINITY_DN806125_c0_g1	0.00	0.00	0.00	0.00	0.00	0.00	0.00	0.00	0.00	0.00
TRINITY_DN806126_c0_g1	0.00	0.00	0.00	0.00	0.00	0.00	0.00	0.00	0.00	0.00
TRINITY_DN806127_c0_g1	0.00	0.00	0.00	0.00	0.00	0.00	0.00	0.00	0.00	0.00
TRINITY_DN80612_c0_g2	0.00	0.00	0.00	0.00	0.00	0.00	0.00	0.00	0.00	0.00
TRINITY_DN80612_c1_g1	0.00	0.00	0.00	0.00	0.00	0.00	0.00	0.00	0.00	0.00
TRINITY_DN80612_c2_g1	0.00	0.00	0.00	18.39	0.00	17.88	0.00	0.00	0.00	0.00
TRINITY_DN806130_c0_g1	0.00	0.00	0.00	0.00	0.00	0.00	0.00	0.00	0.00	0.00
TRINITY_DN806132_c0_g1	0.00	0.00	0.00	0.00	0.00	0.00	0.00	0.00	0.00	0.00
TRINITY_DN806135_c0_g1	0.00	0.00	0.00	0.00	0.00	0.00	0.00	0.00	0.00	0.00
TRINITY_DN806137_c0_g1	0.00	0.00	10.36	0.00	0.00	0.00	0.00	0.00	0.00	0.00
TRINITY_DN80613_c0_g1	0.00	0.00	0.00	0.00	0.00	0.00	0.00	0.00	38.09	0.00
TRINITY_DN80613_c1_g1	0.00	0.00	0.00	0.00	0.00	0.00	0.00	0.00	0.00	0.00
TRINITY_DN80613_c1_g2	0.00	0.00	0.00	0.00	0.00	15.45	17.48	0.00	31.50	0.00
TRINITY_DN806141_c0_g1	0.00	0.00	0.00	0.00	0.00	0.00	0.00	0.00	0.00	0.00
TRINITY_DN806144_c0_g1	0.00	0.00	0.00	0.00	0.00	0.00	0.00	0.00	0.00	0.00
TRINITY_DN806145_c0_g1	0.00	0.00	0.00	0.00	0.00	0.00	0.00	0.00	0.00	0.00
TRINITY_DN806146_c0_g1	0.00	0.00	0.00	0.00	0.00	0.00	0.00	0.00	0.00	0.00
TRINITY_DN806147_c0_g1	0.00	0.00	0.00	0.00	0.00	0.00	0.00	0.00	0.00	0.00
TRINITY_DN80614_c0_g1	0.00	0.00	0.00	0.00	0.00	0.00	0.00	0.00	0.00	0.00
TRINITY_DN80614_c1_g1	6.57	0.00	0.00	0.00	0.00	0.00	0.00	0.00	6.08	0.00
TRINITY_DN80614_c1_g2	35.63	0.00	15.15	0.00	0.00	0.00	15.55	0.00	0.00	0.00
TRINITY_DN80614_c2_g1	0.00	0.00	0.00	0.00	0.00	0.00	0.00	0.00	0.00	0.00
TRINITY_DN806150_c0_g1	0.00	0.00	0.00	0.00	0.00	0.00	0.00	0.00	0.00	0.00
TRINITY_DN806151_c0_g1	0.00	0.00	0.00	0.00	0.00	0.00	0.00	0.00	0.00	0.00
TRINITY_DN806154_c0_g1	11.82	0.00	0.00	0.00	0.00	0.00	0.00	0.00	0.00	0.00
TRINITY_DN806155_c0_g1	0.00	0.00	0.00	0.00	0.00	0.00	18.24	0.00	0.00	0.00
TRINITY_DN806156_c0_g1	0.00	0.00	0.00	0.00	0.00	0.00	0.00	0.00	0.00	0.00
TRINITY_DN806159_c0_g1	0.00	0.00	0.00	4.82	0.00	0.00	0.00	0.00	0.00	0.00
TRINITY_DN80615_c0_g1	0.00	0.00	19.50	0.00	0.00	0.00	0.00	0.00	0.00	22.45
TRINITY_DN80615_c0_g2	12.95	0.00	20.88	0.00	0.00	0.00	0.00	12.97	0.00	0.00
TRINITY_DN80615_c0_g3	0.00	0.00	0.00	0.00	0.00	0.00	0.00	2.89	0.00	0.00
TRINITY_DN80615_c0_g4	0.00	0.00	0.00	0.00	0.00	0.00	0.00	0.00	15.43	0.00
TRINITY_DN80615_c0_g5	8.64	0.00	28.62	7.42	3.48	0.00	11.14	0.00	8.23	1.32
TRINITY_DN80615_c0_g6	0.00	0.00	11.42	0.00	0.00	0.00	0.00	0.00	0.00	0.00
TRINITY_DN80615_c1_g2	0.00	0.00	0.00	0.00	0.00	0.00	0.00	0.00	0.00	0.00
TRINITY_DN80615_c2_g1	0.00	0.00	0.00	0.00	0.00	0.00	0.00	0.00	0.00	0.00
TRINITY_DN806160_c0_g1	0.00	0.00	0.00	0.00	0.00	0.00	0.00	0.00	0.00	0.00
TRINITY_DN806161_c0_g1	0.00	0.00	0.00	0.00	0.00	0.00	0.00	0.00	0.00	0.00
TRINITY_DN806162_c0_g1	0.00	0.00	0.00	0.00	0.00	0.00	0.00	0.00	0.00	0.00
TRINITY_DN806163_c0_g1	0.00	0.00	0.00	0.00	0.00	0.00	0.00	0.00	0.00	0.00
TRINITY_DN806164_c0_g1	0.00	0.00	0.00	0.00	0.00	0.00	0.00	0.00	0.00	0.00
TRINITY_DN806166_c0_g1	0.00	0.00	0.00	0.00	0.00	0.00	0.00	0.00	0.00	0.00
TRINITY_DN806167_c0_g1	0.00	0.00	0.00	0.00	0.00	0.00	0.00	0.00	0.00	0.00
TRINITY_DN806168_c0_g1	0.00	0.00	0.00	0.00	0.00	0.00	0.00	0.00	0.00	0.00
TRINITY_DN806169_c0_g1	0.00	0.00	0.00	0.00	0.00	0.00	0.00	0.00	0.00	0.00
TRINITY_DN80616_c0_g1	0.00	0.00	0.00	0.00	0.00	0.00	16.35	0.00	11.04	0.00
TRINITY_DN806170_c0_g1	0.00	0.00	0.00	0.00	0.00	0.00	0.00	0.00	0.00	0.00
TRINITY_DN806172_c0_g1	0.00	0.00	0.00	0.00	0.00	0.00	0.00	0.00	0.00	0.00
TRINITY_DN806173_c0_g1	15.31	50.61	14.98	0.00	0.00	0.00	0.00	0.00	13.85	0.00
TRINITY_DN806175_c0_g1	0.00	0.00	0.00	0.00	0.00	0.00	0.00	0.00	0.00	0.00
TRINITY_DN806178_c0_g1	0.00	0.00	0.00	0.00	0.00	0.00	0.00	0.00	0.00	0.00
TRINITY_DN806179_c0_g1	0.00	0.00	0.00	0.00	0.00	0.00	0.00	0.00	20.97	0.00
TRINITY_DN80617_c0_g1	0.00	0.00	0.00	2.63	0.00	0.00	0.00	0.00	0.00	0.00
TRINITY_DN80617_c1_g1	0.00	0.00	0.00	5.11	0.00	0.00	0.00	0.00	5.10	0.00
TRINITY_DN806181_c0_g1	0.00	0.00	0.00	0.00	0.00	0.00	0.00	0.00	0.00	0.00
TRINITY_DN806186_c0_g1	0.00	0.00	0.00	0.00	0.00	0.00	0.00	0.00	0.00	0.00
TRINITY_DN806187_c0_g1	0.00	0.00	0.00	0.00	0.00	0.00	0.00	0.00	0.00	0.00
TRINITY_DN806188_c0_g1	0.00	0.00	0.00	0.00	0.00	0.00	0.00	0.00	0.00	0.00
TRINITY_DN806189_c0_g1	0.00	0.00	0.00	0.00	0.00	0.00	0.00	0.00	0.00	0.00
TRINITY_DN80618_c0_g1	27.83	70.45	36.83	17.56	0.00	0.00	65.52	0.00	25.56	0.00
TRINITY_DN80618_c0_g2	0.00	58.08	0.00	0.00	0.00	0.00	0.00	13.39	0.00	0.00
TRINITY_DN80618_c1_g1	0.00	0.00	0.00	0.00	0.00	0.00	0.00	0.00	0.00	0.00
TRINITY_DN80618_c2_g1	0.00	0.00	0.00	35.50	0.00	0.00	0.00	0.00	34.88	0.00
TRINITY_DN80618_c3_g1	0.00	0.00	23.13	0.00	0.00	0.00	0.00	0.00	0.00	0.00
TRINITY_DN80618_c4_g1	0.00	10.39	0.00	0.00	0.00	0.00	0.00	0.00	0.00	0.00
TRINITY_DN806192_c0_g1	0.00	0.00	0.00	0.00	0.00	0.00	0.00	0.00	0.00	0.00
TRINITY_DN806193_c0_g1	0.00	0.00	0.00	0.00	0.00	0.00	0.00	0.00	0.00	0.00
TRINITY_DN806194_c0_g1	0.00	0.00	0.00	0.00	0.00	0.00	0.00	0.00	0.00	0.00
TRINITY_DN806195_c0_g1	17.59	0.00	0.00	0.00	0.00	0.00	0.00	13.88	0.00	0.00
TRINITY_DN806196_c0_g1	0.00	0.00	0.00	0.00	0.00	0.00	0.00	0.00	0.00	0.00
TRINITY_DN806198_c0_g1	0.00	0.00	0.00	0.00	0.00	0.00	0.00	0.00	0.00	0.00
TRINITY_DN806199_c0_g1	0.00	0.00	0.00	0.00	0.00	0.00	0.00	0.00	0.00	0.00
TRINITY_DN80619_c0_g1	0.00	0.00	0.00	0.00	0.00	0.00	0.00	0.00	0.00	0.00
TRINITY_DN80619_c0_g2	0.00	0.00	0.00	0.00	0.00	0.00	8.51	0.00	0.00	0.00
TRINITY_DN80619_c0_g3	0.00	0.00	0.00	0.00	0.00	0.00	0.00	0.00	0.00	0.00
TRINITY_DN80619_c0_g4	0.00	0.00	0.00	0.00	0.00	0.00	0.00	0.00	0.00	0.00
TRINITY_DN80619_c0_g5	6.70	0.00	20.02	12.74	5.37	11.92	11.96	0.00	0.00	0.00
TRINITY_DN80619_c1_g1	0.00	0.00	0.00	0.00	0.00	0.00	0.00	0.00	6.91	0.00
TRINITY_DN80619_c3_g1	1.98	11.37	5.95	6.71	1.59	0.00	6.36	0.00	26.35	0.00
TRINITY_DN80619_c5_g1	0.00	0.00	0.00	9.19	0.00	0.00	0.00	0.00	9.00	0.00
TRINITY_DN8061_c0_g1	211.00	797.79	668.24	336.20	114.35	183.51	186.25	356.95	524.66	35.53
TRINITY_DN8061_c2_g1	0.00	0.00	7.67	0.00	0.00	0.00	0.00	0.00	0.00	0.00
TRINITY_DN8061_c9_g1	0.00	0.00	0.00	0.00	0.00	0.00	0.00	0.00	0.00	0.00
TRINITY_DN806200_c0_g1	0.00	0.00	0.00	0.00	0.00	0.00	0.00	0.00	0.00	0.00
TRINITY_DN806201_c0_g1	0.00	0.00	0.00	0.00	0.00	0.00	0.00	0.00	0.00	0.00
TRINITY_DN806204_c0_g1	0.00	0.00	0.00	0.00	0.00	0.00	0.00	33.89	0.00	0.00
TRINITY_DN806205_c0_g1	0.00	0.00	0.00	0.00	0.00	0.00	0.00	0.00	0.00	0.00
TRINITY_DN806206_c0_g1	0.00	0.00	0.00	0.00	0.00	0.00	0.00	0.00	0.00	0.00
TRINITY_DN806207_c0_g1	0.00	0.00	0.00	0.00	0.00	0.00	0.00	0.00	0.00	0.00
TRINITY_DN806208_c0_g1	0.00	0.00	0.00	0.00	0.00	0.00	0.00	0.00	0.00	0.00
TRINITY_DN806209_c0_g1	0.00	0.00	9.98	0.00	0.00	0.00	0.00	0.00	0.00	0.00
TRINITY_DN806210_c0_g1	0.00	0.00	0.00	0.00	0.00	0.00	0.00	0.00	12.28	0.00
TRINITY_DN806211_c0_g1	0.00	0.00	0.00	0.00	0.00	0.00	0.00	0.00	0.00	0.00
TRINITY_DN806217_c0_g1	0.00	0.00	0.00	0.00	0.00	0.00	4.03	0.00	0.00	0.00
TRINITY_DN80621_c0_g1	0.00	11.77	0.00	5.80	9.12	0.00	0.00	14.71	15.09	6.42
TRINITY_DN80621_c0_g2	0.00	0.00	16.78	0.00	0.00	7.47	0.00	6.67	0.00	0.00
TRINITY_DN80621_c2_g1	0.00	0.00	0.00	0.00	0.00	0.00	0.00	0.00	0.00	0.00
TRINITY_DN806222_c0_g1	0.00	0.00	0.00	0.00	0.00	0.00	0.00	0.00	0.00	0.00
TRINITY_DN806224_c0_g1	0.00	0.00	0.00	0.00	0.00	0.00	0.00	0.00	0.00	0.00
TRINITY_DN806227_c0_g1	0.00	0.00	24.29	7.72	0.00	0.00	0.00	0.00	7.49	0.00
TRINITY_DN806228_c0_g1	0.00	0.00	0.00	0.00	0.00	0.00	0.00	0.00	0.00	0.00
TRINITY_DN80622_c0_g1	0.00	0.00	0.00	0.00	20.21	0.00	0.00	0.00	0.00	0.00
TRINITY_DN806230_c0_g1	0.00	0.00	0.00	0.00	0.00	0.00	0.00	0.00	0.00	0.00
TRINITY_DN806231_c0_g1	0.00	0.00	14.47	0.00	0.00	0.00	0.00	0.00	0.00	0.00
TRINITY_DN806232_c0_g1	0.00	0.00	0.00	0.00	0.00	0.00	0.00	0.00	0.00	0.00
TRINITY_DN806233_c0_g1	0.00	0.00	0.00	0.00	0.00	0.00	0.00	0.00	0.00	0.00
TRINITY_DN806234_c0_g1	0.00	0.00	0.00	0.00	0.00	0.00	0.00	0.00	0.00	0.00
TRINITY_DN806235_c0_g1	0.00	0.00	0.00	0.00	0.00	0.00	0.00	0.00	0.00	0.00
TRINITY_DN806236_c0_g1	0.00	0.00	0.00	0.00	0.00	0.00	0.00	0.00	0.00	0.00
TRINITY_DN806237_c0_g1	0.00	0.00	0.00	0.00	0.00	0.00	0.00	0.00	0.00	0.00
TRINITY_DN806239_c0_g1	0.00	0.00	0.00	0.00	0.00	0.00	0.00	0.00	0.00	0.00
TRINITY_DN806242_c0_g1	0.00	0.00	0.00	0.00	0.00	0.00	0.00	0.00	0.00	0.00
TRINITY_DN806244_c0_g1	0.00	0.00	0.00	0.00	0.00	0.00	0.00	0.00	0.00	0.00
TRINITY_DN806246_c0_g1	0.00	0.00	0.00	0.00	0.00	0.00	0.00	0.00	0.00	0.00
TRINITY_DN806247_c0_g1	0.00	0.00	0.00	0.00	0.00	0.00	0.00	0.00	0.00	0.00
TRINITY_DN806249_c0_g1	0.00	0.00	0.00	0.00	0.00	0.00	0.00	0.00	0.00	0.00
TRINITY_DN80624_c0_g1	0.00	0.00	0.00	0.00	0.00	0.00	0.00	0.00	0.00	0.00
TRINITY_DN80624_c0_g2	0.00	0.00	0.00	0.00	0.00	0.00	0.00	0.00	0.00	0.00
TRINITY_DN80624_c0_g3	0.00	0.00	0.00	0.00	0.00	0.00	0.00	0.00	0.00	0.00
TRINITY_DN806251_c0_g1	3.50	0.00	0.00	0.00	0.00	3.16	0.00	0.00	3.29	0.00
TRINITY_DN806252_c0_g1	0.00	0.00	0.00	0.00	0.00	0.00	0.00	0.00	0.00	0.00
TRINITY_DN806255_c0_g1	0.00	0.00	6.55	0.00	0.00	0.00	0.00	0.00	6.08	0.00
TRINITY_DN806256_c0_g1	0.00	0.00	0.00	0.00	0.00	0.00	0.00	0.00	0.00	0.00
TRINITY_DN806257_c0_g1	0.00	0.00	0.00	0.00	0.00	0.00	0.00	0.00	0.00	0.00
TRINITY_DN806258_c0_g1	0.00	0.00	0.00	0.00	0.00	0.00	0.00	0.00	0.00	0.00
TRINITY_DN806259_c0_g1	0.00	0.00	16.38	0.00	0.00	0.00	0.00	0.00	0.00	0.00
TRINITY_DN80625_c0_g1	0.00	0.00	0.00	0.00	0.00	0.00	0.00	0.00	0.00	0.00
TRINITY_DN80625_c0_g2	0.00	0.00	63.48	20.50	16.87	0.00	0.00	17.21	19.82	0.00
TRINITY_DN80625_c3_g2	0.00	0.00	0.00	0.00	0.00	0.00	0.00	0.00	0.00	0.00
TRINITY_DN80625_c3_g3	0.00	22.56	0.00	0.00	0.00	0.00	0.00	0.00	0.00	0.00
TRINITY_DN80625_c4_g1	0.00	0.00	0.00	0.00	0.00	0.00	0.00	0.00	0.00	0.00
TRINITY_DN806261_c0_g1	0.00	0.00	0.00	0.00	0.00	0.00	0.00	0.00	0.00	0.00
TRINITY_DN806262_c0_g1	0.00	0.00	0.00	0.00	4.96	0.00	0.00	0.00	0.00	0.00
TRINITY_DN806264_c0_g1	0.00	15.95	14.15	4.49	0.00	0.00	0.00	0.00	0.00	4.27
TRINITY_DN806265_c0_g1	0.00	0.00	12.44	0.00	0.00	0.00	0.00	0.00	0.00	0.00
TRINITY_DN806266_c0_g1	0.00	0.00	0.00	0.00	0.00	0.00	0.00	0.00	0.00	0.00
TRINITY_DN806268_c0_g1	0.00	0.00	0.00	0.00	0.00	0.00	0.00	0.00	0.00	0.00
TRINITY_DN806269_c0_g1	0.00	0.00	0.00	0.00	0.00	0.00	0.00	0.00	0.00	0.00
TRINITY_DN80626_c2_g1	0.00	0.00	0.00	0.00	0.00	0.00	0.00	0.00	0.00	0.00
TRINITY_DN806270_c0_g1	0.00	0.00	0.00	16.68	0.00	0.00	0.00	0.00	16.39	0.00
TRINITY_DN806271_c0_g1	0.00	0.00	0.00	0.00	0.00	0.00	0.00	0.00	0.00	0.00
TRINITY_DN806272_c0_g1	0.00	0.00	0.00	0.00	0.00	0.00	0.00	0.00	0.00	0.00
TRINITY_DN806274_c0_g1	0.00	0.00	0.00	0.00	0.00	0.00	0.00	0.00	0.00	0.00
TRINITY_DN806275_c0_g1	0.00	0.00	0.00	0.00	0.00	0.00	0.00	0.00	0.00	0.00
TRINITY_DN806276_c0_g1	0.00	0.00	0.00	0.00	0.00	0.00	0.00	0.00	0.00	0.00
TRINITY_DN806279_c0_g1	0.00	0.00	0.00	0.00	0.00	0.00	0.00	0.00	11.15	0.00
TRINITY_DN80627_c0_g1	0.00	0.00	0.00	0.00	0.00	0.00	0.00	0.00	0.00	0.00
TRINITY_DN80627_c0_g2	0.00	0.00	0.00	0.00	0.00	0.00	0.00	0.00	0.00	0.00
TRINITY_DN80627_c0_g3	0.00	0.00	0.00	0.00	0.00	0.00	0.00	0.00	0.00	0.00
TRINITY_DN806280_c0_g1	0.00	0.00	0.00	0.00	0.00	0.00	0.00	0.00	0.00	0.00
TRINITY_DN806283_c0_g1	0.00	0.00	0.00	0.00	0.00	0.00	0.00	0.00	0.00	0.00
TRINITY_DN806284_c0_g1	0.00	0.00	14.31	0.00	0.00	0.00	0.00	0.00	0.00	0.00
TRINITY_DN806285_c0_g1	0.00	0.00	0.00	0.00	0.00	0.00	0.00	0.00	0.00	0.00
TRINITY_DN806289_c0_g1	0.00	0.00	0.00	0.00	0.00	0.00	0.00	0.00	0.00	0.00
TRINITY_DN80628_c0_g1	0.00	58.17	0.00	0.00	0.00	0.00	0.00	0.00	0.00	0.00
TRINITY_DN80628_c0_g2	0.00	0.00	0.00	0.00	0.00	0.00	0.00	0.00	26.33	0.00
TRINITY_DN806291_c0_g1	0.00	0.00	0.00	0.00	0.00	0.00	0.00	0.00	0.00	0.00
TRINITY_DN806292_c0_g1	0.00	0.00	0.00	27.25	0.00	0.00	0.00	0.00	13.29	0.00
TRINITY_DN806293_c0_g1	0.00	0.00	0.00	0.00	0.00	0.00	0.00	0.00	0.00	0.00
TRINITY_DN806296_c0_g1	0.00	0.00	0.00	0.00	0.00	0.00	0.00	0.00	0.00	0.00
TRINITY_DN806297_c0_g1	0.00	0.00	0.00	0.00	0.00	0.00	0.00	0.00	0.00	0.00
TRINITY_DN806299_c0_g1	0.00	0.00	0.00	0.00	0.00	0.00	0.00	0.00	0.00	0.00
TRINITY_DN80629_c1_g1	0.00	30.75	0.00	0.00	21.10	0.00	0.00	0.00	24.94	0.00
TRINITY_DN8062_c0_g1	0.00	0.00	0.00	0.00	0.00	0.00	0.00	0.00	8.74	0.00
TRINITY_DN8062_c1_g1	0.00	0.00	0.00	0.00	0.00	0.00	21.49	0.00	0.00	0.00
TRINITY_DN8062_c4_g1	0.00	29.66	0.00	0.00	0.00	0.00	0.00	0.00	0.00	0.00
TRINITY_DN806300_c0_g1	0.00	0.00	0.00	0.00	0.00	0.00	0.00	0.00	0.00	0.00
TRINITY_DN806302_c0_g1	3.50	3.97	0.00	0.00	0.00	0.00	0.00	0.00	3.29	3.18
TRINITY_DN806304_c0_g1	0.00	0.00	0.00	0.00	0.00	0.00	0.00	0.00	0.00	0.00
TRINITY_DN806307_c0_g1	0.00	0.00	0.00	0.00	0.00	0.00	0.00	0.00	0.00	0.00
TRINITY_DN806308_c0_g1	0.00	0.00	0.00	0.00	0.00	0.00	0.00	0.00	0.00	0.00
TRINITY_DN80630_c0_g1	0.00	0.00	0.00	0.00	0.00	0.00	17.85	13.98	0.00	0.00
TRINITY_DN80630_c2_g1	0.00	0.00	0.00	0.00	0.00	0.00	0.00	0.00	0.00	0.00
TRINITY_DN806311_c0_g1	0.00	0.00	0.00	0.00	0.00	0.00	0.00	0.00	0.00	0.00
TRINITY_DN806312_c0_g1	0.00	0.00	0.00	0.00	0.00	0.00	0.00	0.00	9.78	0.00
TRINITY_DN806313_c0_g1	0.00	0.00	0.00	0.00	0.00	0.00	0.00	0.00	0.00	0.00
TRINITY_DN806318_c0_g1	0.00	0.00	0.00	0.00	0.00	0.00	0.00	0.00	0.00	0.00
TRINITY_DN806319_c0_g1	0.00	0.00	0.00	0.00	0.00	0.00	0.00	0.00	0.00	0.00
TRINITY_DN80631_c4_g1	0.00	0.00	3.76	0.00	0.00	0.00	0.00	0.00	0.00	0.00
TRINITY_DN806320_c0_g1	0.00	0.00	0.00	0.00	0.00	0.00	0.00	0.00	0.00	0.00
TRINITY_DN806321_c0_g1	0.00	0.00	0.00	0.00	0.00	0.00	0.00	0.00	0.00	0.00
TRINITY_DN806326_c0_g1	0.00	0.00	0.00	0.00	0.00	0.00	0.00	0.00	5.60	0.00
TRINITY_DN806327_c0_g1	0.00	0.00	0.00	0.00	0.00	0.00	0.00	0.00	0.00	0.00
TRINITY_DN806329_c0_g1	15.66	294.07	46.05	72.81	0.00	0.00	31.48	0.00	14.20	0.00
TRINITY_DN80632_c0_g1	0.00	0.00	30.36	0.00	0.00	0.00	30.82	8.27	0.00	0.00
TRINITY_DN80632_c0_g2	20.52	0.00	12.57	0.00	0.00	0.00	0.00	0.00	23.28	0.00
TRINITY_DN806330_c0_g1	0.00	0.00	4.51	4.29	0.00	4.04	0.00	0.00	0.00	0.00
TRINITY_DN806332_c0_g1	0.00	0.00	0.00	0.00	0.00	0.00	0.00	0.00	0.00	0.00
TRINITY_DN806333_c0_g1	0.00	0.00	0.00	0.00	0.00	0.00	0.00	0.00	0.00	0.00
TRINITY_DN806335_c0_g1	0.00	0.00	38.49	0.00	0.00	0.00	0.00	0.00	0.00	0.00
TRINITY_DN806337_c0_g1	4.10	0.00	6.23	7.80	0.00	0.00	4.26	0.00	7.68	0.00
TRINITY_DN806338_c0_g1	0.00	0.00	0.00	0.00	0.00	0.00	0.00	0.00	0.00	0.00
TRINITY_DN806339_c0_g1	0.00	0.00	0.00	0.00	0.00	0.00	0.00	0.00	0.00	0.00
TRINITY_DN806340_c0_g1	0.00	0.00	0.00	0.00	0.00	0.00	0.00	3.16	0.00	0.00
TRINITY_DN806342_c0_g1	0.00	0.00	0.00	0.00	0.00	0.00	0.00	0.00	0.00	0.00
TRINITY_DN806343_c0_g1	0.00	0.00	0.00	0.00	0.00	0.00	0.00	0.00	0.00	0.00
TRINITY_DN806346_c0_g1	0.00	0.00	0.00	0.00	0.00	0.00	0.00	0.00	0.00	0.00
TRINITY_DN806349_c0_g1	0.00	0.00	4.29	0.00	0.00	0.00	0.00	0.00	0.00	0.00
TRINITY_DN80634_c0_g1	0.00	0.00	0.00	0.00	0.00	0.00	0.00	0.00	0.00	0.00
TRINITY_DN80634_c10_g1	0.00	0.00	7.69	0.00	0.00	0.00	0.00	0.00	0.00	0.00
TRINITY_DN80634_c5_g1	0.00	0.00	0.00	0.00	0.00	0.00	0.00	0.00	0.00	0.00
TRINITY_DN80634_c5_g2	24.25	0.00	0.00	0.00	0.00	0.00	0.00	0.00	0.00	0.00
TRINITY_DN80634_c6_g1	0.00	0.00	0.00	0.00	0.00	0.00	0.00	0.00	0.00	0.00
TRINITY_DN80634_c7_g1	0.00	0.00	0.00	0.00	0.00	0.00	0.00	0.00	0.00	0.00
TRINITY_DN80634_c9_g1	0.00	0.00	0.00	0.00	0.00	0.00	0.00	0.00	0.00	0.00
TRINITY_DN806350_c0_g1	0.00	0.00	0.00	0.00	0.00	0.00	0.00	0.00	0.00	0.00
TRINITY_DN806351_c0_g1	0.00	0.00	0.00	0.00	0.00	0.00	0.00	0.00	0.00	0.00
TRINITY_DN806352_c0_g1	0.00	0.00	0.00	0.00	0.00	19.34	0.00	0.00	0.00	0.00
TRINITY_DN806353_c0_g1	0.00	0.00	0.00	0.00	0.00	0.00	0.00	0.00	0.00	0.00
TRINITY_DN806355_c0_g1	0.00	0.00	0.00	0.00	0.00	0.00	0.00	0.00	0.00	0.00
TRINITY_DN806356_c0_g1	0.00	0.00	0.00	0.00	0.00	0.00	0.00	0.00	0.00	0.00
TRINITY_DN806358_c0_g1	0.00	0.00	0.00	0.00	0.00	0.00	0.00	0.00	0.00	0.00
TRINITY_DN80635_c0_g1	0.00	0.00	0.00	0.00	0.00	0.00	0.00	0.00	0.00	0.00
TRINITY_DN80635_c0_g2	0.00	0.00	7.85	0.00	0.00	0.00	0.00	0.00	0.00	0.00
TRINITY_DN80635_c0_g3	0.00	0.00	0.00	0.00	0.00	0.00	0.00	0.00	11.57	0.00
TRINITY_DN806361_c0_g1	0.00	0.00	0.00	0.00	0.00	0.00	0.00	0.00	0.00	0.00
TRINITY_DN806363_c0_g1	0.00	0.00	0.00	13.02	0.00	0.00	0.00	0.00	0.00	0.00
TRINITY_DN806364_c0_g1	0.00	0.00	0.00	0.00	0.00	0.00	13.06	0.00	0.00	0.00
TRINITY_DN806365_c0_g1	0.00	0.00	0.00	0.00	0.00	0.00	0.00	0.00	0.00	0.00
TRINITY_DN806366_c0_g1	0.00	0.00	0.00	0.00	0.00	0.00	0.00	0.00	0.00	0.00
TRINITY_DN806367_c0_g1	0.00	0.00	0.00	0.00	0.00	5.63	0.00	0.00	0.00	0.00
TRINITY_DN806368_c0_g1	0.00	0.00	0.00	0.00	0.00	0.00	0.00	0.00	0.00	0.00
TRINITY_DN806370_c0_g1	0.00	0.00	0.00	0.00	0.00	13.49	0.00	0.00	0.00	0.00
TRINITY_DN806371_c0_g1	0.00	0.00	5.87	0.00	0.00	0.00	0.00	0.00	0.00	0.00
TRINITY_DN806374_c0_g1	0.00	0.00	0.00	0.00	0.00	0.00	0.00	0.00	0.00	0.00
TRINITY_DN806375_c0_g1	0.00	0.00	0.00	0.00	0.00	0.00	0.00	0.00	0.00	0.00
TRINITY_DN806376_c0_g1	0.00	0.00	0.00	0.00	0.00	0.00	0.00	0.00	0.00	0.00
TRINITY_DN806377_c0_g1	0.00	0.00	0.00	0.00	0.00	0.00	0.00	0.00	0.00	0.00
TRINITY_DN806379_c0_g1	0.00	0.00	7.10	0.00	0.00	0.00	0.00	0.00	0.00	0.00
TRINITY_DN80637_c0_g2	0.00	20.27	18.12	0.00	0.00	0.00	0.00	0.00	0.00	0.00
TRINITY_DN80637_c0_g3	0.00	0.00	1.77	1.66	0.00	1.61	0.00	0.00	3.35	0.00
TRINITY_DN80637_c5_g1	0.00	0.00	2.80	7.93	0.00	0.00	0.00	0.00	0.00	0.00
TRINITY_DN80637_c6_g1	0.00	75.57	0.00	0.00	0.00	0.00	0.00	0.00	20.47	0.00
TRINITY_DN80637_c7_g1	0.00	0.00	8.39	0.00	0.00	7.47	8.53	0.00	0.00	7.49
TRINITY_DN80637_c9_g1	0.00	0.00	0.00	0.00	0.00	0.00	0.00	0.00	0.00	0.00
TRINITY_DN806381_c0_g1	0.00	0.00	0.00	0.00	0.00	0.00	0.00	0.00	0.00	0.00
TRINITY_DN806383_c0_g1	0.00	0.00	0.00	0.00	0.00	0.00	0.00	0.00	0.00	0.00
TRINITY_DN806385_c0_g1	0.00	0.00	0.00	0.00	0.00	0.00	0.00	0.00	0.00	0.00
TRINITY_DN806386_c0_g1	0.00	0.00	0.00	0.00	0.00	0.00	0.00	0.00	0.00	0.00
TRINITY_DN806387_c0_g1	0.00	0.00	0.00	0.00	0.00	0.00	0.00	0.00	0.00	0.00
TRINITY_DN806388_c0_g1	0.00	0.00	0.00	0.00	0.00	0.00	0.00	0.00	0.00	0.00
TRINITY_DN80638_c0_g1	0.00	0.00	0.00	0.00	0.00	17.19	0.00	0.00	0.00	0.00
TRINITY_DN80638_c0_g2	0.00	9.61	24.15	0.00	0.00	0.00	0.00	6.64	0.00	0.00
TRINITY_DN80638_c0_g3	0.00	0.00	8.42	0.00	0.00	0.00	8.56	0.00	0.00	0.00
TRINITY_DN80638_c0_g4	0.00	0.00	0.00	0.00	0.00	0.00	0.00	17.76	0.00	0.00
TRINITY_DN806393_c0_g1	0.00	0.00	0.00	0.00	0.00	0.00	0.00	0.00	0.00	0.00
TRINITY_DN806396_c0_g1	0.00	0.00	0.00	0.00	0.00	0.00	0.00	6.24	0.00	0.00
TRINITY_DN806397_c0_g1	0.00	0.00	0.00	0.00	0.00	0.00	0.00	0.00	0.00	0.00
TRINITY_DN806399_c0_g1	0.00	0.00	0.00	0.00	0.00	0.00	21.32	0.00	19.11	0.00
TRINITY_DN80639_c0_g1	0.00	0.00	0.00	0.00	0.00	0.00	0.00	0.00	0.00	0.00
TRINITY_DN80639_c0_g2	0.00	0.00	0.00	0.00	0.00	0.00	0.00	0.00	0.00	0.00
TRINITY_DN80639_c1_g1	0.00	0.00	2.35	0.00	0.00	2.13	0.00	0.00	4.44	0.00
TRINITY_DN80639_c5_g1	0.00	0.00	0.00	0.00	0.00	0.00	0.00	0.00	0.00	0.00
TRINITY_DN8063_c0_g1	0.00	0.00	31.40	0.00	0.00	0.00	0.00	0.00	14.57	0.00
TRINITY_DN8063_c1_g1	0.00	0.00	0.00	0.00	0.00	0.00	0.00	0.00	0.00	0.00
TRINITY_DN8063_c3_g1	0.00	4.76	0.00	8.01	0.00	0.00	0.00	0.00	0.00	0.00
TRINITY_DN8063_c7_g1	0.00	0.00	9.37	8.93	0.00	0.00	0.00	0.00	0.00	8.22
TRINITY_DN806400_c0_g1	0.00	0.00	0.00	0.00	0.00	0.00	0.00	0.00	0.00	0.00
TRINITY_DN806402_c0_g1	0.00	0.00	0.00	0.00	0.00	0.00	0.00	0.00	0.00	0.00
TRINITY_DN806403_c0_g1	0.00	0.00	0.00	0.00	0.00	0.00	0.00	0.00	0.00	0.00
TRINITY_DN806404_c0_g1	0.00	0.00	0.00	0.00	0.00	0.00	0.00	0.00	0.00	0.00
TRINITY_DN806405_c0_g1	0.00	0.00	0.00	0.00	0.00	0.00	0.00	0.00	0.00	0.00
TRINITY_DN806406_c0_g1	0.00	0.00	0.00	0.00	0.00	0.00	0.00	0.00	0.00	0.00
TRINITY_DN806407_c0_g1	0.00	0.00	0.00	0.00	0.00	0.00	0.00	0.00	0.00	0.00
TRINITY_DN806408_c0_g1	0.00	0.00	0.00	0.00	0.00	11.30	0.00	0.00	0.00	0.00
TRINITY_DN80640_c0_g1	0.00	0.00	0.00	0.00	0.00	0.00	0.00	0.00	9.39	0.00
TRINITY_DN80640_c0_g2	0.00	0.00	11.03	0.00	0.00	0.00	18.96	0.00	0.00	0.00
TRINITY_DN80640_c1_g1	0.00	0.00	0.00	0.00	16.55	0.00	0.00	0.00	0.00	0.00
TRINITY_DN806410_c0_g1	0.00	0.00	0.00	0.00	0.00	0.00	0.00	0.00	17.44	0.00
TRINITY_DN806411_c0_g1	0.00	0.00	10.09	0.00	0.00	0.00	0.00	0.00	0.00	0.00
TRINITY_DN806412_c0_g1	0.00	0.00	0.00	0.00	0.00	0.00	0.00	0.00	0.00	0.00
TRINITY_DN806414_c0_g1	0.00	0.00	0.00	0.00	0.00	0.00	0.00	0.00	0.00	0.00
TRINITY_DN806415_c0_g1	0.00	0.00	0.00	0.00	0.00	0.00	0.00	0.00	0.00	0.00
TRINITY_DN80641_c0_g1	0.00	0.00	0.00	0.00	0.00	0.00	0.00	0.00	0.00	0.00
TRINITY_DN80641_c2_g1	0.00	0.00	0.00	0.00	0.00	0.00	0.00	0.00	0.00	0.00
TRINITY_DN806421_c0_g1	0.00	0.00	0.00	0.00	0.00	0.00	0.00	0.00	0.00	0.00
TRINITY_DN806422_c0_g1	0.00	0.00	7.37	0.00	0.00	0.00	1.97	0.00	0.00	0.00
TRINITY_DN806423_c0_g1	0.00	0.00	0.00	0.00	0.00	0.00	0.00	0.00	0.00	0.00
TRINITY_DN806425_c0_g1	0.00	0.00	0.00	0.00	0.00	0.00	0.00	0.00	0.00	0.00
TRINITY_DN806426_c0_g1	0.00	0.00	0.00	0.00	0.00	0.00	0.00	0.00	0.00	0.00
TRINITY_DN806427_c0_g1	0.00	0.00	0.00	0.00	0.00	0.00	3.70	0.00	0.00	0.00
TRINITY_DN806428_c0_g1	0.00	0.00	0.00	0.00	0.00	0.00	0.00	0.00	0.00	0.00
TRINITY_DN80642_c0_g1	0.00	0.00	3.46	0.00	0.00	0.00	0.00	0.00	0.00	0.00
TRINITY_DN80642_c1_g1	0.00	0.00	0.00	0.00	0.00	0.00	0.00	4.36	0.00	0.00
TRINITY_DN80642_c2_g1	0.00	0.00	0.00	0.00	0.00	0.00	0.00	0.00	0.00	0.00
TRINITY_DN80642_c2_g4	0.00	0.00	0.00	17.64	0.00	0.00	0.00	0.00	8.56	0.00
TRINITY_DN80642_c2_g5	0.00	0.00	0.00	0.00	0.00	0.00	0.00	0.00	5.22	0.00
TRINITY_DN806430_c0_g1	0.00	0.00	9.94	3.14	0.00	0.00	3.48	0.00	9.33	0.00
TRINITY_DN806431_c0_g1	0.00	0.00	0.00	0.00	0.00	0.00	0.00	0.00	0.00	0.00
TRINITY_DN806433_c0_g1	0.00	0.00	0.00	0.00	0.00	0.00	0.00	0.00	0.00	0.00
TRINITY_DN806434_c0_g1	0.00	3.30	0.00	0.00	0.00	0.00	0.00	0.00	0.00	0.00
TRINITY_DN806438_c0_g1	0.00	0.00	4.81	0.00	0.00	0.00	0.00	3.77	0.00	0.00
TRINITY_DN806439_c0_g1	0.00	0.00	0.00	0.00	0.00	0.00	0.00	0.00	0.00	0.00
TRINITY_DN80643_c0_g1	0.00	0.00	0.00	17.00	0.00	0.00	0.00	0.00	0.00	0.00
TRINITY_DN80643_c0_g2	0.00	0.00	0.00	0.00	0.00	19.17	0.00	0.00	0.00	0.00
TRINITY_DN806440_c0_g1	0.00	0.00	0.00	0.00	0.00	0.00	0.00	0.00	5.94	0.00
TRINITY_DN806441_c0_g1	0.00	0.00	0.00	0.00	0.00	0.00	0.00	0.00	0.00	0.00
TRINITY_DN806443_c0_g1	0.00	0.00	0.00	0.00	6.40	0.00	0.00	0.00	0.00	0.00
TRINITY_DN806446_c0_g1	0.00	0.00	0.00	0.00	0.00	0.00	0.00	0.00	0.00	0.00
TRINITY_DN806447_c0_g1	0.00	0.00	0.00	0.00	0.00	0.00	0.00	0.00	0.00	0.00
TRINITY_DN806448_c0_g1	0.00	0.00	0.00	0.00	0.00	0.00	0.00	0.00	0.00	0.00
TRINITY_DN806449_c0_g1	0.00	107.12	0.00	11.38	0.00	15.98	0.00	9.40	0.00	0.00
TRINITY_DN80644_c0_g1	0.00	6.64	11.82	0.00	0.00	0.00	0.00	0.00	0.00	0.00
TRINITY_DN80644_c0_g2	0.00	0.00	0.00	0.00	0.00	0.00	0.00	0.00	0.00	0.00
TRINITY_DN80644_c1_g1	0.00	0.00	0.00	0.00	0.00	0.00	0.00	0.00	0.00	0.00
TRINITY_DN80644_c1_g2	0.00	0.00	0.00	0.00	0.00	25.65	0.00	0.00	0.00	0.00
TRINITY_DN80644_c2_g1	0.00	25.46	0.00	7.22	0.00	0.00	0.00	0.00	0.00	0.00
TRINITY_DN806451_c0_g1	0.00	21.00	0.00	0.00	0.00	0.00	0.00	0.00	0.00	0.00
TRINITY_DN806453_c0_g1	0.00	0.00	0.00	0.00	0.00	0.00	0.00	0.00	0.00	0.00
TRINITY_DN806454_c0_g1	0.00	0.00	28.59	0.00	0.00	0.00	0.00	0.00	13.21	0.00
TRINITY_DN80645_c0_g1	0.00	0.00	0.00	18.79	0.00	0.00	0.00	0.00	0.00	0.00
TRINITY_DN80645_c1_g1	0.00	65.82	54.20	0.00	0.00	0.00	0.00	0.00	0.00	0.00
TRINITY_DN806460_c0_g1	0.00	0.00	0.00	0.00	0.00	0.00	0.00	0.00	0.00	0.00
TRINITY_DN806461_c0_g1	0.00	25.99	2.85	2.70	0.00	0.00	0.00	0.00	0.00	0.00
TRINITY_DN806462_c0_g1	0.00	0.00	0.00	0.00	0.00	0.00	0.00	0.00	0.00	0.00
TRINITY_DN806463_c0_g1	0.00	0.00	0.00	0.00	0.00	0.00	0.00	0.00	0.00	0.00
TRINITY_DN806464_c0_g1	0.00	23.89	0.00	0.00	0.00	0.00	0.00	0.00	0.00	0.00
TRINITY_DN806465_c0_g1	0.00	0.00	0.00	0.00	0.00	0.00	0.00	0.00	0.00	0.00
TRINITY_DN806466_c0_g1	0.00	0.00	0.00	0.00	0.00	0.00	0.00	0.00	0.00	0.00
TRINITY_DN806469_c0_g1	0.00	0.00	0.00	0.00	0.00	0.00	0.00	0.00	0.00	0.00
TRINITY_DN806470_c0_g1	0.00	0.00	0.00	0.00	0.00	0.00	0.00	12.67	0.00	0.00
TRINITY_DN806472_c0_g1	0.00	0.00	0.00	0.00	0.00	0.00	0.00	0.00	0.00	0.00
TRINITY_DN806473_c0_g1	6.16	0.00	0.00	0.00	0.00	0.00	0.00	4.85	0.00	0.00
TRINITY_DN806475_c0_g1	0.00	0.00	0.00	0.00	0.00	0.00	0.00	0.00	0.00	0.00
TRINITY_DN806476_c0_g1	0.00	0.00	0.00	0.00	0.00	0.00	0.00	0.00	0.00	0.00
TRINITY_DN806477_c0_g1	0.00	0.00	0.00	0.00	0.00	0.00	0.00	0.00	0.00	0.00
TRINITY_DN806478_c0_g1	0.00	0.00	0.00	0.00	0.00	0.00	0.00	0.00	0.00	0.00
TRINITY_DN80647_c0_g1	6.81	8.79	2.06	6.48	0.00	0.00	0.77	0.00	0.00	0.00
TRINITY_DN80647_c0_g2	0.00	6.55	14.15	0.00	0.00	9.49	6.16	12.40	9.45	0.00
TRINITY_DN80647_c0_g3	0.00	2.84	17.25	16.36	0.00	0.00	10.84	0.00	15.10	0.00
TRINITY_DN80647_c1_g1	0.00	0.00	0.00	0.00	0.00	0.00	0.00	0.00	0.00	0.00
TRINITY_DN80647_c2_g1	0.00	1.84	0.00	3.01	0.00	0.00	0.00	0.00	0.00	0.00
TRINITY_DN80647_c3_g1	0.00	0.00	0.00	0.00	0.00	0.00	0.00	0.00	5.56	0.00
TRINITY_DN80647_c6_g1	0.00	0.00	0.00	0.00	0.00	0.00	0.00	0.00	0.00	0.00
TRINITY_DN80647_c8_g1	0.00	0.00	0.00	0.00	0.00	0.00	0.00	0.00	0.00	0.00
TRINITY_DN806482_c0_g1	52.82	0.00	0.00	0.00	0.00	0.00	0.00	0.00	0.00	0.00
TRINITY_DN806483_c0_g1	0.00	0.00	0.00	0.00	0.00	0.00	0.00	0.00	0.00	0.00
TRINITY_DN806485_c0_g1	0.00	0.00	0.00	0.00	0.00	0.00	0.00	0.00	0.00	0.00
TRINITY_DN806486_c0_g1	0.00	0.00	0.00	0.00	0.00	0.00	0.00	0.00	0.00	0.00
TRINITY_DN806487_c0_g1	0.00	0.00	0.00	0.00	0.00	0.00	0.00	0.00	0.00	0.00
TRINITY_DN806488_c0_g1	0.00	0.00	7.02	0.00	0.00	0.00	7.17	0.00	0.00	0.00
TRINITY_DN806489_c0_g1	0.00	0.00	0.00	0.00	0.00	0.00	0.00	0.00	12.35	0.00
TRINITY_DN80648_c0_g1	1.90	4.38	0.00	0.00	0.00	1.73	0.00	1.48	2.40	0.00
TRINITY_DN80648_c0_g2	0.00	0.00	7.70	14.71	0.00	13.74	0.00	0.00	7.14	0.00
TRINITY_DN80648_c0_g3	0.00	0.00	1.65	0.00	0.00	0.00	0.00	0.00	0.00	0.00
TRINITY_DN80648_c0_g5	0.00	0.00	0.00	20.04	0.00	0.00	22.21	0.00	0.00	0.00
TRINITY_DN80648_c0_g6	0.00	0.00	0.00	0.00	0.00	0.00	0.00	0.00	0.00	0.00
TRINITY_DN80648_c1_g1	0.00	0.00	0.00	0.00	0.00	15.45	0.00	0.00	0.00	0.00
TRINITY_DN806494_c0_g1	0.00	0.00	0.00	0.00	0.00	0.00	0.00	0.00	0.00	0.00
TRINITY_DN806496_c0_g1	0.00	0.00	0.00	0.00	0.00	0.00	0.00	0.00	0.00	0.00
TRINITY_DN806499_c0_g1	0.00	0.00	0.00	0.00	0.00	0.00	0.00	0.00	0.00	0.00
TRINITY_DN80649_c0_g1	0.00	0.00	0.00	0.00	0.00	0.00	0.00	0.00	0.00	0.00
TRINITY_DN80649_c0_g2	0.00	0.00	0.00	0.00	0.00	0.00	0.00	2.65	0.00	0.00
TRINITY_DN80649_c2_g1	0.00	0.00	0.00	0.00	0.00	12.38	0.00	0.00	0.00	0.00
TRINITY_DN8064_c0_g1	7.76	26.79	17.94	14.84	6.68	8.64	8.04	5.72	16.25	0.00
TRINITY_DN8064_c1_g1	32.63	311.57	172.72	36.29	22.02	5.87	3.47	0.00	105.78	5.65
TRINITY_DN8064_c1_g2	153.57	1300.29	814.92	463.29	80.96	107.68	275.97	158.78	927.00	54.49
TRINITY_DN8064_c1_g3	0.00	60.01	0.00	0.00	1.62	3.66	0.00	4.69	0.00	0.00
TRINITY_DN8064_c2_g2	0.00	0.00	35.89	0.00	0.00	0.00	0.00	0.00	0.00	0.00
TRINITY_DN8064_c6_g1	0.00	0.00	0.00	0.00	0.00	0.00	0.00	0.00	0.00	0.00
TRINITY_DN8064_c9_g1	0.00	0.00	0.00	0.00	0.00	0.00	0.00	0.00	0.00	0.00
TRINITY_DN806501_c0_g1	0.00	0.00	0.00	0.00	0.00	0.00	0.00	18.62	0.00	0.00
TRINITY_DN806502_c0_g1	0.00	0.00	0.00	0.00	0.00	0.00	0.00	0.00	0.00	0.00
TRINITY_DN806503_c0_g1	0.00	0.00	0.00	0.00	0.00	0.00	0.00	0.00	0.00	0.00
TRINITY_DN806504_c0_g1	15.40	5.87	16.12	0.00	0.00	0.00	0.00	0.00	2.43	0.00
TRINITY_DN806505_c0_g1	0.00	0.00	0.00	0.00	0.00	0.00	0.00	0.00	0.00	0.00
TRINITY_DN806506_c0_g1	0.00	0.00	0.00	0.00	0.00	0.00	0.00	0.00	20.79	0.00
TRINITY_DN806508_c0_g1	0.00	0.00	0.00	0.00	0.00	0.00	0.00	0.00	0.00	0.00
TRINITY_DN806509_c0_g1	0.00	0.00	0.00	0.00	0.00	0.00	0.00	0.00	0.00	0.00
TRINITY_DN80650_c0_g1	0.00	0.00	0.00	0.00	0.00	0.00	0.00	15.06	0.00	0.00
TRINITY_DN806510_c0_g1	0.00	0.00	0.00	0.00	0.00	0.00	0.00	0.00	0.00	0.00
TRINITY_DN806512_c0_g1	0.00	0.00	0.00	0.00	0.00	0.00	0.00	0.00	0.00	0.00
TRINITY_DN806513_c0_g1	0.00	0.00	0.00	0.00	0.00	0.00	0.00	0.00	0.00	0.00
TRINITY_DN806516_c0_g1	0.00	0.00	0.00	0.00	0.00	0.00	0.00	0.00	0.00	0.00
TRINITY_DN80651_c0_g1	0.00	0.00	23.02	0.00	0.00	9.02	0.00	0.00	0.00	0.00
TRINITY_DN80651_c1_g1	0.00	0.00	0.00	0.00	0.00	0.00	0.00	0.00	0.00	0.00
TRINITY_DN80651_c1_g2	0.00	0.00	33.63	0.00	0.00	0.00	0.00	0.00	15.65	0.00
TRINITY_DN806520_c0_g1	0.00	0.00	0.00	0.00	0.00	0.00	0.00	0.00	0.00	0.00
TRINITY_DN806521_c0_g1	0.00	0.00	0.00	0.00	2.59	0.00	0.00	0.00	0.00	0.00
TRINITY_DN806522_c0_g1	0.00	0.00	0.00	0.00	0.00	0.00	0.00	0.00	0.00	0.00
TRINITY_DN806525_c0_g1	0.00	0.00	0.00	0.00	0.00	0.00	0.00	0.00	0.00	0.00
TRINITY_DN806528_c0_g1	0.00	0.00	0.00	0.00	0.00	0.00	0.00	0.00	0.00	0.00
TRINITY_DN806529_c0_g1	0.00	0.00	0.00	0.00	0.00	0.00	0.00	0.00	0.00	0.00
TRINITY_DN80652_c0_g1	0.00	0.00	0.00	0.00	0.00	0.00	0.00	0.00	19.11	0.00
TRINITY_DN80652_c1_g2	0.00	0.00	0.00	0.00	0.00	0.00	0.00	0.00	0.00	0.00
TRINITY_DN80652_c2_g1	0.00	0.00	17.47	0.00	0.00	9.60	0.00	0.00	19.40	0.00
TRINITY_DN806530_c0_g1	0.00	0.00	0.00	0.00	0.00	0.00	0.00	0.00	0.00	0.00
TRINITY_DN806534_c0_g1	0.00	0.00	0.00	0.00	0.00	0.00	0.00	0.00	0.00	0.00
TRINITY_DN806535_c0_g1	0.00	0.00	0.00	0.00	0.00	0.00	0.00	0.00	0.00	0.00
TRINITY_DN806537_c0_g1	0.00	0.00	0.00	0.00	0.00	0.00	0.00	0.00	0.00	0.00
TRINITY_DN806538_c0_g1	0.00	0.00	0.00	0.00	0.00	0.00	0.00	0.00	0.00	0.00
TRINITY_DN806539_c0_g1	0.00	14.87	0.00	0.00	0.00	0.00	0.00	0.00	6.16	0.00
TRINITY_DN80653_c1_g1	0.00	0.00	0.00	0.00	0.00	0.00	0.00	0.00	0.00	0.00
TRINITY_DN80653_c4_g1	0.00	0.00	16.92	16.08	0.00	0.00	0.00	0.00	0.00	0.00
TRINITY_DN806543_c0_g1	0.00	0.00	0.00	0.00	0.00	0.00	0.00	0.00	0.00	0.00
TRINITY_DN806544_c0_g1	0.00	0.00	0.00	0.00	0.00	0.00	0.00	13.16	0.00	0.00
TRINITY_DN806546_c0_g1	0.00	0.00	0.00	0.00	0.00	0.00	0.00	0.00	0.00	0.00
TRINITY_DN806547_c0_g1	0.00	0.00	0.00	0.00	0.00	0.00	0.00	0.00	0.00	0.00
TRINITY_DN806548_c0_g1	0.00	0.00	0.00	0.00	0.00	0.00	0.00	0.00	0.00	0.00
TRINITY_DN806549_c0_g1	0.00	0.00	0.00	0.00	0.00	0.00	0.00	0.00	0.00	0.00
TRINITY_DN80654_c0_g1	0.00	0.00	0.00	0.00	0.00	0.00	0.00	0.00	0.00	0.00
TRINITY_DN80654_c0_g4	0.00	15.65	9.25	0.00	15.49	0.00	22.54	0.00	4.32	0.00
TRINITY_DN80654_c0_g5	0.00	0.00	0.00	0.00	0.00	0.00	0.00	0.00	0.00	0.00
TRINITY_DN80654_c1_g1	0.00	0.00	0.00	0.00	0.00	0.00	0.00	0.00	0.00	0.00
TRINITY_DN80654_c3_g1	0.00	0.00	0.00	0.00	0.00	0.00	0.00	0.00	0.00	0.00
TRINITY_DN80654_c4_g1	0.00	0.00	0.00	0.00	0.00	0.00	0.00	0.00	0.00	0.00
TRINITY_DN806551_c0_g1	0.00	0.00	10.57	0.00	0.00	0.00	0.00	0.00	0.00	0.00
TRINITY_DN806552_c0_g1	0.00	0.00	0.00	0.00	0.00	0.00	0.00	0.00	0.00	0.00
TRINITY_DN806553_c0_g1	0.00	0.00	0.00	0.00	0.00	17.06	0.00	0.00	0.00	0.00
TRINITY_DN806554_c0_g1	0.00	0.00	4.19	0.00	0.00	0.00	0.00	0.00	0.00	0.00
TRINITY_DN806556_c0_g1	0.00	0.00	0.00	0.00	0.00	0.00	0.00	0.00	0.00	0.00
TRINITY_DN806557_c0_g1	0.00	0.00	0.00	0.00	0.00	0.00	0.00	0.00	0.00	0.00
TRINITY_DN806558_c0_g1	0.00	0.00	0.00	0.00	0.00	0.00	0.00	0.00	0.00	0.00
TRINITY_DN806559_c0_g1	0.00	0.00	0.00	0.00	0.00	0.00	0.00	0.00	13.21	0.00
TRINITY_DN80655_c0_g1	0.00	0.00	14.89	8.46	3.58	0.00	17.35	0.00	12.46	0.00
TRINITY_DN806563_c0_g1	0.00	0.00	19.39	0.00	0.00	0.00	9.86	0.00	0.00	0.00
TRINITY_DN806568_c0_g1	0.00	0.00	0.00	0.00	0.00	0.00	0.00	0.00	0.00	0.00
TRINITY_DN80656_c0_g1	0.00	0.00	0.00	0.00	0.00	0.00	0.00	0.00	0.00	0.00
TRINITY_DN80656_c0_g2	0.00	0.00	0.00	0.00	0.00	0.00	0.00	0.00	0.00	0.00
TRINITY_DN80656_c1_g1	0.00	0.00	0.00	0.00	0.00	0.00	0.00	0.00	0.00	0.00
TRINITY_DN80656_c2_g1	0.00	0.00	0.00	0.00	0.00	0.00	0.00	0.00	0.00	0.00
TRINITY_DN80656_c3_g1	0.00	0.00	15.07	0.00	0.00	0.00	30.90	0.00	3.04	0.00
TRINITY_DN80656_c4_g1	0.00	0.00	0.00	0.00	0.00	0.00	0.00	0.00	0.00	0.00
TRINITY_DN80656_c5_g1	0.00	0.00	0.00	0.00	0.00	0.00	0.00	0.00	0.00	0.00
TRINITY_DN80656_c7_g1	0.00	0.00	0.00	0.00	0.00	0.00	0.00	0.00	0.00	0.00
TRINITY_DN806571_c0_g1	0.00	0.00	0.00	0.00	0.00	0.00	0.00	0.00	0.00	0.00
TRINITY_DN806573_c0_g1	0.00	0.00	0.00	0.00	0.00	0.00	0.00	0.00	5.39	0.00
TRINITY_DN806574_c0_g1	0.00	0.00	0.00	0.00	0.00	0.00	0.00	0.00	0.00	0.00
TRINITY_DN806576_c0_g1	0.00	0.00	0.00	10.82	0.00	0.00	0.00	0.00	0.00	0.00
TRINITY_DN806579_c0_g1	0.00	0.00	0.00	0.00	0.00	0.00	0.00	0.00	0.00	0.00
TRINITY_DN80657_c0_g1	0.00	10.20	0.00	0.00	0.00	0.00	0.00	0.00	0.00	0.00
TRINITY_DN80657_c1_g1	0.00	0.00	0.00	0.00	0.00	0.00	0.00	0.00	0.00	0.00
TRINITY_DN806582_c0_g1	0.00	0.00	0.00	0.00	0.00	0.00	0.00	0.00	0.00	0.00
TRINITY_DN806585_c0_g1	0.00	0.00	0.00	0.00	0.00	0.00	0.00	0.00	0.00	0.00
TRINITY_DN806586_c0_g1	0.00	0.00	0.00	0.00	0.00	0.00	0.00	0.00	0.00	0.00
TRINITY_DN806588_c0_g1	0.00	111.13	0.00	0.00	0.00	0.00	20.19	0.00	0.00	0.00
TRINITY_DN80658_c0_g1	0.00	0.00	0.00	0.00	0.00	0.00	0.00	0.00	0.00	0.00
TRINITY_DN80658_c2_g1	0.00	0.00	0.00	0.00	0.00	0.00	0.00	0.00	0.00	0.00
TRINITY_DN806590_c0_g1	0.00	0.00	0.00	0.00	0.00	0.00	0.00	0.00	0.00	0.00
TRINITY_DN806591_c0_g1	0.00	0.00	0.00	0.00	0.00	0.00	0.00	0.00	0.00	0.00
TRINITY_DN806592_c0_g1	0.00	0.00	0.00	0.00	0.00	0.00	0.00	0.00	0.00	0.00
TRINITY_DN806593_c0_g1	0.00	0.00	50.77	0.00	0.00	0.00	0.00	0.00	0.00	0.00
TRINITY_DN806594_c0_g1	0.00	0.00	24.78	0.00	19.66	0.00	0.00	0.00	0.00	0.00
TRINITY_DN806596_c0_g1	0.00	0.00	0.00	0.00	0.00	0.00	0.00	0.00	0.00	0.00
TRINITY_DN806597_c0_g1	0.00	0.00	3.19	0.00	0.00	0.00	0.00	0.00	0.00	0.00
TRINITY_DN806598_c0_g1	0.00	0.00	0.00	0.00	0.00	0.00	17.24	0.00	0.00	0.00
TRINITY_DN806599_c0_g1	0.00	0.00	0.00	0.00	0.00	0.00	0.00	0.00	0.00	0.00
TRINITY_DN8065_c0_g1	6.45	28.11	31.89	12.83	8.60	140.90	3.42	8.21	36.32	5.19
TRINITY_DN8065_c0_g2	189.87	851.95	928.04	329.38	168.09	148.50	337.47	355.87	830.32	69.72
TRINITY_DN8065_c1_g1	29.76	118.91	104.92	23.01	6.04	3.64	39.68	17.29	56.52	6.88
TRINITY_DN8065_c2_g2	0.00	0.00	0.00	0.00	0.00	0.00	0.00	0.00	0.00	0.00
TRINITY_DN8065_c3_g2	0.00	0.00	0.00	0.00	0.00	0.00	0.00	0.00	0.00	0.00
TRINITY_DN8065_c4_g1	0.00	0.00	29.67	0.00	0.00	0.00	0.00	0.00	0.00	0.00
TRINITY_DN8065_c5_g1	0.00	0.00	0.00	0.00	0.00	0.00	0.00	0.00	0.00	0.00
TRINITY_DN8065_c9_g1	0.00	0.00	0.00	0.00	0.00	0.00	0.00	0.00	0.00	0.00
TRINITY_DN806601_c0_g1	0.00	0.00	0.00	0.00	0.00	0.00	0.00	0.00	0.00	0.00
TRINITY_DN806603_c0_g1	0.00	0.00	0.00	0.00	0.00	0.00	0.00	0.00	0.00	0.00
TRINITY_DN806605_c0_g1	0.00	0.00	0.00	0.00	0.00	0.00	0.00	0.00	0.00	0.00
TRINITY_DN806608_c0_g1	0.00	0.00	0.00	0.00	0.00	0.00	0.00	0.00	0.00	0.00
TRINITY_DN80660_c0_g1	0.00	0.00	0.00	0.00	0.00	0.00	0.00	0.00	0.00	0.00
TRINITY_DN80660_c1_g1	0.00	0.00	0.00	0.00	0.00	0.00	0.00	0.00	0.00	0.00
TRINITY_DN806610_c0_g1	0.00	0.00	0.00	0.00	0.00	0.00	0.00	0.00	0.00	0.00
TRINITY_DN806611_c0_g1	0.00	0.00	12.93	0.00	0.00	0.00	0.00	0.00	0.00	0.00
TRINITY_DN806612_c0_g1	0.00	0.00	7.51	0.00	0.00	0.00	7.65	0.00	0.00	0.00
TRINITY_DN806615_c0_g1	0.00	0.00	13.44	0.00	0.00	0.00	0.00	0.00	0.00	0.00
TRINITY_DN806616_c0_g1	0.00	0.00	0.00	0.00	0.00	0.00	25.22	0.00	0.00	0.00
TRINITY_DN80661_c0_g1	1.08	0.00	1.08	1.01	0.00	0.00	2.55	0.00	1.49	0.71
TRINITY_DN80661_c0_g3	0.00	0.00	0.00	0.00	0.00	0.00	0.00	0.00	0.00	0.00
TRINITY_DN80661_c1_g1	0.00	0.00	0.00	0.00	0.00	0.00	0.00	0.00	0.00	0.00
TRINITY_DN80661_c2_g1	8.88	0.00	0.00	0.00	0.00	0.00	0.00	7.04	8.18	0.00
TRINITY_DN80661_c4_g1	0.00	0.00	0.00	0.00	0.00	0.00	0.00	0.00	0.00	0.00
TRINITY_DN80661_c5_g1	0.00	0.00	0.00	0.00	0.00	0.00	0.00	0.00	8.45	0.00
TRINITY_DN80661_c7_g1	0.00	0.00	2.79	1.31	0.00	0.00	0.00	0.00	0.00	0.00
TRINITY_DN80661_c8_g1	16.15	0.00	15.78	0.00	0.00	0.00	16.24	0.00	0.00	0.00
TRINITY_DN80661_c9_g1	0.00	0.00	0.00	0.00	0.00	0.00	0.00	0.00	0.00	0.00
TRINITY_DN806626_c0_g1	0.00	0.00	0.00	0.00	0.00	0.00	0.00	0.00	7.60	0.00
TRINITY_DN806627_c0_g1	0.00	0.00	0.00	0.00	0.00	0.00	36.23	0.00	0.00	0.00
TRINITY_DN806631_c0_g1	0.00	0.00	0.00	0.00	0.00	0.00	0.00	0.00	0.00	0.00
TRINITY_DN806636_c0_g1	0.00	0.00	0.00	0.00	0.00	0.00	0.00	0.00	0.00	0.00
TRINITY_DN806637_c0_g1	0.00	0.00	0.00	0.00	0.00	0.00	0.00	0.00	0.00	0.00
TRINITY_DN806638_c0_g1	0.00	0.00	0.00	0.00	0.00	0.00	0.00	0.00	0.00	0.00
TRINITY_DN806639_c0_g1	0.00	0.00	0.00	0.00	0.00	0.00	0.00	0.00	0.00	0.00
TRINITY_DN806641_c0_g1	0.00	0.00	0.00	0.00	0.00	0.00	0.00	0.00	0.00	0.00
TRINITY_DN806643_c0_g1	0.00	0.00	0.00	0.00	0.00	0.00	0.00	0.00	0.00	0.00
TRINITY_DN806646_c0_g1	0.00	0.00	0.00	0.00	0.00	0.00	0.00	0.00	0.00	0.00
TRINITY_DN806648_c0_g1	0.00	0.00	0.00	0.00	0.00	0.00	0.00	0.00	0.00	0.00
TRINITY_DN806649_c0_g1	0.00	0.00	0.00	0.00	0.00	0.00	0.00	0.00	0.00	0.00
TRINITY_DN80664_c0_g1	0.00	0.00	0.00	0.00	0.00	0.00	0.00	0.00	0.00	0.00
TRINITY_DN806650_c0_g1	0.00	0.00	0.00	0.00	0.00	0.00	0.00	0.00	0.00	0.00
TRINITY_DN806653_c0_g1	0.00	0.00	0.00	0.00	0.00	0.00	22.96	0.00	0.00	0.00
TRINITY_DN806654_c0_g1	0.00	0.00	0.00	0.00	0.00	0.00	0.00	0.00	0.00	0.00
TRINITY_DN806657_c0_g1	0.00	0.00	0.00	0.00	0.00	0.00	0.00	0.00	0.00	0.00
TRINITY_DN806658_c0_g1	0.00	0.00	0.00	0.00	0.00	0.00	0.00	0.00	0.00	0.00
TRINITY_DN80665_c0_g1	11.24	8.39	24.14	0.00	0.00	0.00	36.70	0.00	0.00	0.00
TRINITY_DN80665_c0_g2	0.00	19.09	0.00	0.00	0.00	0.00	0.00	0.00	0.00	0.00
TRINITY_DN80665_c1_g1	25.29	28.34	0.00	23.13	0.00	0.00	0.00	0.00	0.00	0.00
TRINITY_DN806661_c0_g1	0.00	0.00	0.00	0.00	0.00	0.00	0.00	0.00	0.00	0.00
TRINITY_DN806662_c0_g1	0.00	0.00	0.00	0.00	0.00	0.00	0.00	0.00	0.00	0.00
TRINITY_DN806666_c0_g1	0.00	0.00	14.88	0.00	0.00	0.00	0.00	0.00	0.00	0.00
TRINITY_DN806667_c0_g1	0.00	0.00	0.00	0.00	0.00	0.00	13.47	0.00	0.00	0.00
TRINITY_DN806668_c0_g1	0.00	3.71	0.00	15.48	0.00	2.95	3.43	0.00	6.14	0.00
TRINITY_DN806669_c0_g1	0.00	88.13	0.00	0.00	0.00	0.00	0.00	0.00	0.00	0.00
TRINITY_DN80666_c1_g1	0.00	0.00	0.00	0.00	0.00	0.00	0.00	0.00	0.00	0.00
TRINITY_DN80666_c2_g1	0.00	0.00	0.00	0.00	0.00	0.00	0.00	0.00	9.78	0.00
TRINITY_DN80666_c3_g1	0.00	0.00	0.00	0.00	0.00	0.00	0.00	0.00	0.00	0.00
TRINITY_DN806670_c0_g1	0.00	0.00	0.00	0.00	0.00	0.00	0.00	0.00	0.00	0.00
TRINITY_DN806671_c0_g1	0.00	0.00	0.00	0.00	0.00	0.00	0.00	0.00	0.00	0.00
TRINITY_DN806672_c0_g1	0.00	0.00	0.00	0.00	0.00	0.00	0.00	0.00	0.00	0.00
TRINITY_DN806674_c0_g1	0.00	0.00	0.00	0.00	0.00	0.00	0.00	0.00	0.00	0.00
TRINITY_DN806676_c0_g1	0.00	0.00	0.00	0.00	0.00	0.00	0.00	0.00	0.00	0.00
TRINITY_DN806678_c0_g1	0.00	0.00	0.00	0.00	0.00	0.00	0.00	0.00	47.90	0.00
TRINITY_DN80667_c0_g1	0.00	0.00	14.58	0.00	0.00	0.00	4.12	3.09	11.12	3.59
TRINITY_DN80667_c0_g2	1.59	1.84	6.66	0.89	0.00	2.06	0.00	0.73	0.00	0.73
TRINITY_DN80667_c0_g3	0.00	48.59	6.73	4.87	5.39	0.00	10.53	0.00	9.53	0.00
TRINITY_DN80667_c0_g4	0.00	0.00	0.00	0.00	0.00	0.00	0.00	0.00	0.00	0.00
TRINITY_DN80667_c1_g1	0.00	0.00	0.00	6.53	0.00	0.00	0.00	0.00	0.00	0.00
TRINITY_DN80667_c3_g1	8.74	0.00	8.69	0.00	0.00	0.00	0.00	6.92	0.00	0.00
TRINITY_DN806685_c0_g1	0.00	0.00	0.00	0.00	0.00	0.00	0.00	0.00	0.00	0.00
TRINITY_DN806686_c0_g1	0.00	0.00	0.00	0.00	0.00	0.00	6.96	0.00	0.00	0.00
TRINITY_DN806687_c0_g1	0.00	0.00	0.00	0.00	0.00	0.00	0.00	0.00	0.00	0.00
TRINITY_DN806688_c0_g1	0.00	0.00	0.00	0.00	0.00	0.00	0.00	0.00	0.00	0.00
TRINITY_DN806689_c0_g1	0.00	0.00	0.00	0.00	0.00	0.00	0.00	0.00	0.00	0.00
TRINITY_DN806690_c0_g1	0.00	0.00	0.00	0.00	0.00	0.00	0.00	0.00	0.00	0.00
TRINITY_DN806691_c0_g1	0.00	0.00	0.00	0.00	0.00	0.00	0.00	0.00	0.00	0.00
TRINITY_DN806693_c0_g1	0.00	24.00	10.72	10.17	0.00	0.00	0.00	0.00	0.00	0.00
TRINITY_DN806695_c0_g1	0.00	0.00	0.00	0.00	0.00	0.00	0.00	0.00	0.00	0.00
TRINITY_DN806698_c0_g1	0.00	0.00	0.00	0.00	0.00	0.00	0.00	0.00	0.00	0.00
TRINITY_DN8066_c0_g1	0.00	0.00	0.00	0.00	0.78	0.00	1.05	2.98	0.00	0.88
TRINITY_DN8066_c12_g1	0.00	0.00	0.00	0.00	0.00	0.00	0.00	0.00	0.00	0.00
TRINITY_DN8066_c2_g2	0.00	0.00	0.00	0.00	0.00	0.00	0.00	0.00	0.00	0.00
TRINITY_DN8066_c2_g3	0.00	0.00	21.34	40.37	0.00	0.00	0.00	34.70	0.00	0.00
TRINITY_DN8066_c4_g1	0.00	0.00	1.09	17.72	0.00	6.32	0.00	0.00	0.00	0.00
TRINITY_DN8066_c6_g1	0.00	0.00	0.00	0.00	0.00	0.00	0.00	0.00	20.63	0.00
TRINITY_DN806701_c0_g1	0.00	0.00	0.00	0.00	0.00	0.00	0.00	0.00	0.00	0.00
TRINITY_DN806702_c0_g1	0.00	0.00	0.00	0.00	0.00	0.00	0.00	0.00	0.00	0.00
TRINITY_DN806703_c0_g1	0.00	0.00	0.00	0.00	0.00	0.00	0.00	0.00	0.00	0.00
TRINITY_DN806705_c0_g1	0.00	52.59	0.00	17.94	0.00	0.00	19.13	0.00	0.00	0.00
TRINITY_DN806709_c0_g1	0.00	0.00	13.90	0.00	0.00	0.00	0.00	0.00	0.00	0.00
TRINITY_DN80670_c0_g1	0.00	0.00	0.00	0.00	0.00	0.00	0.00	0.00	0.00	0.00
TRINITY_DN806710_c0_g1	9.08	0.00	0.00	0.00	0.00	0.00	4.70	0.00	0.00	0.00
TRINITY_DN806711_c0_g1	0.00	0.00	0.00	0.00	0.00	0.00	0.00	0.00	0.00	0.00
TRINITY_DN806712_c0_g1	0.00	0.00	0.00	0.00	0.00	0.00	0.00	0.00	0.00	0.00
TRINITY_DN806714_c0_g1	0.00	0.00	0.00	0.00	0.00	0.00	0.00	0.00	0.00	0.00
TRINITY_DN806715_c0_g1	0.00	0.00	0.00	0.00	0.00	0.00	0.00	0.00	0.00	0.00
TRINITY_DN806717_c0_g1	0.00	0.00	32.59	0.00	0.00	0.00	0.00	0.00	0.00	0.00
TRINITY_DN80671_c0_g2	0.00	0.00	0.00	0.00	0.00	0.00	0.00	0.00	0.00	0.00
TRINITY_DN80671_c1_g2	0.00	0.00	0.00	0.00	0.00	0.00	1.74	0.00	0.00	0.00
TRINITY_DN80671_c1_g3	0.00	0.00	0.00	0.00	0.00	0.00	0.00	0.00	0.00	0.00
TRINITY_DN806721_c0_g1	0.00	0.00	0.00	0.00	0.00	0.00	0.00	0.00	0.00	0.00
TRINITY_DN806722_c0_g1	0.00	0.00	0.00	0.00	0.00	0.00	0.00	0.00	0.00	24.89
TRINITY_DN806723_c0_g1	0.00	0.00	0.00	0.00	0.00	0.00	0.00	0.00	0.00	0.00
TRINITY_DN806724_c0_g1	0.00	0.00	12.12	0.00	0.00	0.00	0.00	0.00	0.00	0.00
TRINITY_DN806725_c0_g1	0.00	0.00	0.00	0.00	0.00	0.00	0.00	0.00	0.00	0.00
TRINITY_DN806726_c0_g1	0.00	0.00	0.00	0.00	0.00	0.00	0.00	0.00	0.00	0.00
TRINITY_DN806727_c0_g1	0.00	0.00	0.00	0.00	0.00	0.00	0.00	0.00	0.00	0.00
TRINITY_DN806728_c0_g1	0.00	0.00	0.00	0.00	0.00	0.00	0.00	0.00	0.00	0.00
TRINITY_DN80672_c0_g1	3.36	8.90	0.00	0.00	2.71	0.00	0.00	2.63	0.00	0.00
TRINITY_DN80672_c0_g2	0.00	0.00	34.30	0.00	0.00	11.36	0.00	0.00	19.25	0.00
TRINITY_DN80672_c0_g3	0.00	0.00	0.00	0.00	0.00	0.00	7.02	0.00	0.00	0.00
TRINITY_DN80672_c0_g5	0.00	18.19	12.42	4.28	0.00	0.00	4.25	0.00	0.00	0.00
TRINITY_DN806731_c0_g1	0.00	0.00	0.00	0.00	0.00	0.00	0.00	0.00	0.00	0.00
TRINITY_DN806733_c0_g1	0.00	0.00	0.00	0.00	0.00	0.00	0.00	0.00	0.00	0.00
TRINITY_DN80673_c0_g1	0.00	0.00	0.00	0.00	0.00	0.00	0.00	0.00	0.00	0.00
TRINITY_DN80673_c0_g2	0.00	0.00	0.00	0.00	0.00	0.00	0.00	0.00	0.00	0.00
TRINITY_DN80673_c1_g1	0.00	0.00	0.00	0.00	0.00	0.00	0.00	0.00	0.00	0.00
TRINITY_DN806740_c0_g1	0.00	0.00	0.00	0.00	0.00	0.00	0.00	0.00	0.00	0.00
TRINITY_DN806741_c0_g1	0.00	0.00	0.00	0.00	0.00	0.00	0.00	0.00	0.00	0.00
TRINITY_DN806744_c0_g1	0.00	0.00	0.00	0.00	0.00	0.00	0.00	0.00	0.00	0.00
TRINITY_DN806746_c0_g1	0.00	0.00	0.00	0.00	0.00	0.00	0.00	0.00	0.00	0.00
TRINITY_DN80674_c0_g1	0.00	0.00	10.36	0.00	0.00	0.00	0.00	8.27	0.00	0.00
TRINITY_DN80674_c0_g2	0.00	0.00	27.20	26.75	0.00	0.00	28.68	0.00	0.00	4.55
TRINITY_DN80674_c0_g3	0.00	0.00	0.00	0.00	0.00	0.00	0.00	0.00	0.00	0.00
TRINITY_DN80674_c0_g5	0.00	0.00	0.00	0.00	0.00	0.00	3.55	0.00	0.00	0.00
TRINITY_DN80674_c1_g1	0.00	0.00	0.00	0.00	0.00	0.00	0.00	0.00	0.00	0.00
TRINITY_DN806750_c0_g1	0.00	0.00	11.75	0.00	0.00	0.00	0.00	0.00	0.00	0.00
TRINITY_DN806751_c0_g1	0.00	0.00	0.00	0.00	0.00	0.00	0.00	0.00	0.00	0.00
TRINITY_DN806754_c0_g1	0.00	0.00	34.95	33.17	0.00	0.00	0.00	0.00	0.00	0.00
TRINITY_DN806755_c0_g1	0.00	0.00	0.00	0.00	0.00	0.00	10.26	0.00	0.00	0.00
TRINITY_DN806756_c0_g1	0.00	0.00	0.00	0.00	0.00	0.00	0.00	0.00	0.00	0.00
TRINITY_DN806757_c0_g1	0.00	0.00	0.00	0.00	0.00	0.00	0.00	0.00	0.00	0.00
TRINITY_DN80675_c0_g1	0.00	19.45	0.00	0.00	0.00	0.00	0.00	0.00	0.00	0.00
TRINITY_DN80675_c0_g2	0.00	0.00	0.00	0.00	0.00	0.00	0.00	0.00	0.00	0.00
TRINITY_DN80675_c0_g3	0.00	0.00	0.00	0.00	0.00	0.00	0.00	0.00	0.00	0.00
TRINITY_DN80675_c0_g4	0.00	0.00	0.00	0.00	0.00	0.00	0.00	0.00	0.00	0.00
TRINITY_DN80675_c1_g1	0.00	15.32	0.00	0.00	0.00	0.00	0.00	0.00	0.00	0.00
TRINITY_DN80675_c3_g1	0.00	0.00	0.00	0.00	0.00	0.00	0.00	0.00	0.00	0.00
TRINITY_DN80675_c4_g1	0.00	0.00	0.00	0.00	0.00	0.00	0.00	0.00	0.00	0.00
TRINITY_DN806761_c0_g1	0.00	0.00	0.00	0.00	0.00	0.00	0.00	0.00	0.00	0.00
TRINITY_DN806767_c0_g1	0.00	0.00	0.00	0.00	0.00	0.00	0.00	0.00	0.00	0.00
TRINITY_DN806768_c0_g1	0.00	0.00	0.00	0.00	0.00	0.00	0.00	0.00	0.00	0.00
TRINITY_DN806769_c0_g1	0.00	0.00	9.87	0.00	0.00	0.00	0.00	0.00	9.14	0.00
TRINITY_DN80676_c1_g1	0.00	0.00	28.83	26.98	0.00	0.00	0.00	0.00	0.00	0.00
TRINITY_DN806773_c0_g1	0.00	0.00	0.00	0.00	0.00	0.00	0.00	0.00	0.00	0.00
TRINITY_DN806776_c0_g1	0.00	0.00	0.00	0.00	0.00	0.00	0.00	0.00	0.00	0.00
TRINITY_DN806777_c0_g1	0.00	0.00	0.00	0.00	0.00	0.00	0.00	0.00	0.00	0.00
TRINITY_DN806779_c0_g1	0.00	38.30	0.00	6.53	0.00	0.00	0.00	0.00	0.00	0.00
TRINITY_DN80677_c0_g1	0.00	0.00	0.00	0.00	0.00	0.00	0.00	0.00	0.00	0.00
TRINITY_DN80677_c0_g2	0.00	25.43	0.00	0.00	0.00	0.00	0.00	0.00	0.00	0.00
TRINITY_DN80677_c2_g1	0.00	0.00	0.00	0.00	0.00	0.00	0.00	0.00	0.00	0.00
TRINITY_DN80677_c3_g1	0.00	0.00	0.00	0.00	0.00	0.00	0.00	0.00	0.00	0.00
TRINITY_DN80677_c4_g1	0.00	0.00	18.32	0.00	0.00	0.00	0.00	0.00	0.00	0.00
TRINITY_DN806780_c0_g1	0.00	0.00	0.00	0.00	0.00	0.00	0.00	0.00	0.00	0.00
TRINITY_DN806781_c0_g1	0.00	0.00	0.00	0.00	0.00	0.00	0.00	0.00	0.00	0.00
TRINITY_DN806784_c0_g1	0.00	0.00	0.00	0.00	0.00	0.00	0.00	0.00	0.00	0.00
TRINITY_DN806786_c0_g1	0.00	12.85	0.00	0.00	0.00	0.00	0.00	0.00	74.33	0.00
TRINITY_DN806789_c0_g1	0.00	0.00	0.00	0.00	0.00	0.00	0.00	0.00	0.00	0.00
TRINITY_DN80678_c0_g1	0.00	0.00	0.00	0.00	0.00	0.00	0.00	0.00	0.00	0.00
TRINITY_DN80678_c0_g2	0.00	0.00	0.00	0.00	0.00	0.00	0.00	0.00	0.00	0.00
TRINITY_DN80678_c0_g3	0.00	0.00	0.00	0.00	0.00	0.00	0.00	0.00	0.00	0.00
TRINITY_DN80678_c0_g4	0.00	0.00	0.00	0.00	0.00	0.00	0.00	0.00	0.00	0.00
TRINITY_DN80678_c0_g5	0.00	0.00	15.98	0.00	0.00	0.00	0.00	0.00	0.00	0.00
TRINITY_DN80678_c10_g1	0.00	0.00	11.09	0.00	0.00	0.00	0.00	0.00	0.00	0.00
TRINITY_DN80678_c3_g1	0.00	0.00	0.00	0.00	0.00	0.00	0.00	0.00	0.00	0.00
TRINITY_DN80678_c4_g1	0.00	0.00	31.96	0.00	0.00	0.00	0.00	0.00	0.00	0.00
TRINITY_DN80678_c6_g1	0.00	0.00	0.00	0.00	0.00	0.00	0.00	0.00	0.00	0.00
TRINITY_DN806792_c0_g1	0.00	0.00	0.00	0.00	0.00	0.00	0.00	0.00	0.00	0.00
TRINITY_DN806795_c0_g1	0.00	0.00	12.15	6.89	0.00	0.00	0.00	3.78	4.59	2.21
TRINITY_DN806796_c0_g1	1.74	0.00	1.74	0.00	0.00	0.00	0.00	0.00	0.00	1.59
TRINITY_DN806798_c0_g1	0.00	139.32	108.03	29.31	0.00	0.00	0.00	37.34	28.58	0.00
TRINITY_DN806799_c0_g1	0.00	0.00	0.00	0.00	0.00	0.00	0.00	0.00	0.00	0.00
TRINITY_DN80679_c0_g1	0.00	154.59	29.02	0.00	0.00	0.00	29.76	0.00	0.00	0.00
TRINITY_DN80679_c0_g2	0.00	0.00	0.00	0.00	0.00	0.00	0.00	0.00	0.00	0.00
TRINITY_DN80679_c2_g1	9.93	0.00	9.83	0.00	7.86	0.00	0.00	0.00	9.10	8.74
TRINITY_DN8067_c0_g1	0.00	0.00	0.00	0.00	0.00	0.00	0.00	0.00	0.00	0.00
TRINITY_DN8067_c1_g1	81.30	230.56	275.01	89.98	9.86	83.12	96.62	36.92	149.79	29.11
TRINITY_DN8067_c1_g2	52.42	179.81	202.89	126.93	52.33	29.58	49.01	179.66	148.18	29.75
TRINITY_DN8067_c2_g1	0.00	29.05	25.72	12.23	6.90	0.00	4.45	24.44	44.09	3.88
TRINITY_DN8067_c2_g2	21.41	32.44	79.54	68.50	3.46	17.74	11.77	61.22	34.93	7.02
TRINITY_DN8067_c3_g1	0.00	0.00	0.00	0.00	0.00	0.00	4.33	0.00	0.00	0.00
TRINITY_DN8067_c4_g1	0.00	0.00	35.65	0.00	0.00	0.00	0.00	0.00	0.00	0.00
TRINITY_DN8067_c5_g1	0.00	0.00	0.00	0.00	0.00	0.00	0.00	0.00	0.00	0.00
TRINITY_DN8067_c8_g1	0.00	0.00	0.00	0.00	0.00	0.00	0.00	0.00	0.00	0.00
TRINITY_DN806801_c0_g1	0.00	0.00	2.21	0.00	0.00	0.00	0.00	0.00	4.19	0.00
TRINITY_DN806802_c0_g1	0.00	0.00	0.00	0.00	0.00	0.00	0.00	0.00	0.00	0.00
TRINITY_DN806804_c0_g1	0.00	0.00	0.00	0.00	0.00	0.00	0.00	0.00	0.00	0.00
TRINITY_DN806807_c0_g1	0.00	0.00	0.00	29.73	0.00	0.00	0.00	0.00	0.00	0.00
TRINITY_DN806809_c0_g1	0.00	0.00	0.00	0.00	0.00	0.00	0.00	0.00	0.00	0.00
TRINITY_DN80680_c0_g1	0.00	0.00	0.00	0.00	0.00	0.00	0.00	0.00	0.00	0.00
TRINITY_DN80680_c1_g1	0.00	0.00	0.00	0.00	0.00	0.00	0.00	0.00	0.00	0.00
TRINITY_DN806810_c0_g1	0.00	167.31	0.00	0.00	0.00	0.00	0.00	0.00	0.00	0.00
TRINITY_DN806811_c0_g1	0.00	0.00	0.00	0.00	0.00	0.00	0.00	0.00	0.00	0.00
TRINITY_DN806815_c0_g1	0.00	0.00	24.67	0.00	0.00	0.00	0.00	0.00	0.00	0.00
TRINITY_DN806816_c0_g1	0.00	0.00	7.46	0.00	0.00	0.00	0.00	0.00	6.91	0.00
TRINITY_DN806817_c0_g1	0.00	0.00	0.00	5.97	0.00	0.00	0.00	0.00	0.00	0.00
TRINITY_DN806818_c0_g1	0.00	0.00	0.00	0.00	0.00	0.00	0.00	0.00	0.00	0.00
TRINITY_DN80681_c0_g1	0.00	11.67	0.00	3.25	0.00	0.00	0.00	0.00	3.22	0.00
TRINITY_DN806820_c0_g1	0.00	0.00	0.00	0.00	0.00	0.00	0.00	0.00	0.00	0.00
TRINITY_DN806822_c0_g1	0.00	0.00	0.00	0.00	0.00	0.00	0.00	0.00	0.00	0.00
TRINITY_DN806823_c0_g1	0.00	0.00	0.00	0.00	0.00	0.00	0.00	0.00	0.00	0.00
TRINITY_DN806824_c0_g1	0.00	0.00	0.00	0.00	0.00	0.00	0.00	0.00	0.00	0.00
TRINITY_DN806825_c0_g1	0.00	0.00	0.00	0.00	0.00	0.00	0.00	0.00	0.00	0.00
TRINITY_DN806827_c0_g1	0.00	0.00	0.00	0.00	0.00	0.00	0.00	0.00	0.00	0.00
TRINITY_DN806828_c0_g1	0.00	0.00	0.00	0.00	0.00	0.00	0.00	0.00	0.00	0.00
TRINITY_DN806829_c0_g1	0.00	0.00	0.00	0.00	0.00	0.00	0.00	0.00	0.00	0.00
TRINITY_DN80682_c1_g1	0.00	0.00	0.00	0.00	0.00	0.00	0.00	0.00	0.00	0.00
TRINITY_DN806830_c0_g1	0.00	22.92	19.90	0.00	0.00	0.00	0.00	16.22	0.00	0.00
TRINITY_DN806831_c0_g1	0.00	0.00	0.00	0.00	0.00	0.00	0.00	18.04	0.00	0.00
TRINITY_DN806832_c0_g1	0.00	0.00	0.00	0.00	0.00	0.00	3.93	0.00	0.00	0.00
TRINITY_DN806834_c0_g1	0.00	6.43	5.72	0.00	0.00	0.00	0.00	0.00	5.33	0.00
TRINITY_DN806835_c0_g1	0.00	0.00	0.00	0.00	0.00	0.00	0.00	0.00	0.00	0.00
TRINITY_DN806836_c0_g1	0.00	0.00	0.00	0.00	0.00	0.00	0.00	0.00	0.00	0.00
TRINITY_DN806838_c0_g1	0.00	0.00	0.00	0.00	0.00	0.00	0.00	0.00	0.00	0.00
TRINITY_DN80683_c0_g1	0.00	0.00	5.45	0.00	0.00	0.00	1.64	0.71	2.26	0.00
TRINITY_DN80683_c1_g3	0.00	0.00	0.00	3.77	0.00	0.00	0.00	0.00	0.00	0.00
TRINITY_DN80683_c4_g1	0.00	0.00	0.00	0.00	0.00	0.00	0.00	0.00	0.00	0.00
TRINITY_DN80683_c6_g1	0.00	0.00	0.00	0.00	0.00	0.00	0.00	0.00	0.00	0.00
TRINITY_DN806842_c0_g1	0.00	0.00	0.00	0.00	0.00	0.00	0.00	0.00	0.00	0.00
TRINITY_DN806843_c0_g1	0.00	0.00	0.00	0.00	0.00	0.00	0.00	0.00	0.00	0.00
TRINITY_DN806844_c0_g1	0.00	0.00	0.00	0.00	0.00	0.00	0.00	0.00	0.00	0.00
TRINITY_DN806847_c0_g1	0.00	0.00	0.00	9.37	0.00	0.00	0.00	0.00	0.00	0.00
TRINITY_DN806848_c0_g1	0.00	0.00	0.00	0.00	0.00	0.00	0.00	0.00	0.00	0.00
TRINITY_DN806849_c0_g1	14.00	0.00	0.00	0.00	0.00	0.00	0.00	0.00	12.70	0.00
TRINITY_DN80684_c0_g1	0.00	0.00	0.00	0.00	0.00	0.00	0.00	0.00	23.66	0.00
TRINITY_DN80684_c0_g2	0.00	0.00	0.00	0.00	0.00	0.00	0.00	0.00	0.00	0.00
TRINITY_DN806850_c0_g1	0.00	35.75	0.00	0.00	0.00	0.00	0.00	0.00	14.67	0.00
TRINITY_DN806851_c0_g1	0.00	0.00	0.00	0.00	0.00	0.00	0.00	0.00	0.00	0.00
TRINITY_DN806853_c0_g1	0.00	0.00	0.00	0.00	0.00	0.00	0.00	0.00	0.00	0.00
TRINITY_DN806854_c0_g1	0.00	61.64	0.00	0.00	0.00	0.00	0.00	0.00	0.00	0.00
TRINITY_DN806855_c0_g1	0.00	0.00	0.00	6.92	0.00	0.00	0.00	0.00	0.00	0.00
TRINITY_DN806856_c0_g1	25.96	0.00	0.00	0.00	0.00	0.00	0.00	0.00	0.00	0.00
TRINITY_DN806857_c0_g1	0.00	0.00	0.00	0.00	0.00	0.00	0.00	0.00	0.00	0.00
TRINITY_DN80685_c0_g2	0.00	3.93	20.78	3.32	2.79	3.12	0.00	0.00	9.78	3.15
TRINITY_DN80685_c1_g1	0.00	0.00	0.00	0.00	0.00	0.00	0.00	0.00	0.00	0.00
TRINITY_DN80685_c1_g2	0.00	0.00	0.00	0.00	0.00	9.23	0.00	0.00	0.00	0.00
TRINITY_DN80685_c2_g1	0.00	0.00	0.00	0.00	0.00	0.00	0.00	0.00	0.00	0.00
TRINITY_DN80685_c2_g2	0.00	0.00	0.00	0.00	0.00	0.00	0.00	0.00	16.55	0.00
TRINITY_DN80685_c3_g1	0.00	0.00	0.00	0.00	0.00	0.00	0.00	0.00	0.00	0.00
TRINITY_DN80685_c6_g1	0.95	0.00	0.00	0.89	0.00	0.00	1.03	0.00	0.00	0.00
TRINITY_DN80685_c8_g1	0.00	0.00	0.00	0.00	0.00	0.00	0.00	0.00	0.00	0.00
TRINITY_DN806865_c0_g1	0.00	0.00	0.00	0.00	0.00	8.94	0.00	0.00	0.00	0.00
TRINITY_DN806866_c0_g1	0.00	0.00	0.00	0.00	0.00	0.00	0.00	0.00	0.00	0.00
TRINITY_DN806867_c0_g1	0.00	0.00	0.00	0.00	0.00	0.00	0.00	0.00	0.00	0.00
TRINITY_DN806868_c0_g1	0.00	0.00	0.00	0.00	0.00	0.00	0.00	0.00	0.00	0.00
TRINITY_DN806870_c0_g1	0.00	0.00	0.00	0.00	0.00	0.00	0.00	0.00	0.00	0.00
TRINITY_DN806871_c0_g1	0.00	0.00	0.00	0.00	0.00	0.00	0.00	0.00	0.00	0.00
TRINITY_DN806873_c0_g1	0.00	0.00	0.00	0.00	0.00	0.00	0.00	0.00	0.00	0.00
TRINITY_DN806874_c0_g1	0.00	0.00	0.00	0.00	0.00	0.00	0.00	0.00	0.00	0.00
TRINITY_DN806876_c0_g1	0.00	0.00	0.00	0.00	0.00	0.00	0.00	0.00	0.00	0.00
TRINITY_DN806877_c0_g1	0.00	0.00	0.00	0.00	0.00	0.00	0.00	0.00	0.00	0.00
TRINITY_DN806879_c0_g1	0.00	0.00	0.00	0.00	0.00	0.00	0.00	0.00	0.00	0.00
TRINITY_DN80687_c0_g1	0.00	0.00	0.00	0.00	0.00	0.00	6.84	0.00	0.00	0.00
TRINITY_DN806880_c0_g1	0.00	0.00	31.77	0.00	0.00	0.00	0.00	0.00	12.49	0.00
TRINITY_DN806881_c0_g1	0.00	0.00	0.00	0.00	0.00	0.00	0.00	0.00	0.00	0.00
TRINITY_DN806882_c0_g1	0.00	0.00	0.00	0.00	0.00	0.00	0.00	0.00	0.00	0.00
TRINITY_DN806883_c0_g1	0.00	0.00	19.90	0.00	0.00	0.00	0.00	0.00	0.00	0.00
TRINITY_DN806885_c0_g1	17.98	0.00	0.00	16.58	0.00	16.01	18.12	0.00	0.00	0.00
TRINITY_DN806886_c0_g1	0.00	0.00	0.00	0.00	0.00	0.00	0.00	0.00	0.00	0.00
TRINITY_DN806889_c0_g1	0.00	0.00	0.00	0.00	0.00	0.00	0.00	0.00	0.00	0.00
TRINITY_DN80688_c0_g1	0.00	0.00	0.00	0.00	0.00	0.00	0.00	15.43	17.70	0.00
TRINITY_DN80688_c0_g2	0.00	6.45	0.00	0.00	0.00	0.00	0.00	0.00	103.52	0.00
TRINITY_DN806890_c0_g1	0.00	0.00	0.00	0.00	0.00	0.00	0.00	0.00	0.00	0.00
TRINITY_DN806892_c0_g1	0.00	0.00	0.00	0.00	0.00	0.00	0.00	0.00	0.00	0.00
TRINITY_DN806893_c0_g1	0.00	0.00	0.00	0.00	0.00	0.00	0.00	0.00	0.00	0.00
TRINITY_DN806894_c0_g1	4.05	0.00	0.00	0.00	0.00	0.00	0.00	0.00	7.58	0.00
TRINITY_DN806896_c0_g1	0.00	0.00	0.00	0.00	0.00	0.00	0.00	0.00	0.00	0.00
TRINITY_DN806898_c0_g1	0.00	0.00	0.00	0.00	0.00	0.00	0.00	0.00	0.00	0.00
TRINITY_DN806899_c0_g1	0.00	15.51	0.00	0.00	0.00	0.00	0.00	0.00	0.00	0.00
TRINITY_DN80689_c3_g1	0.00	0.00	0.00	0.00	0.00	0.00	0.00	0.00	0.00	0.00
TRINITY_DN8068_c0_g1	3.16	38.22	13.92	12.68	15.60	8.68	4.31	21.28	17.61	2.90
TRINITY_DN8068_c0_g2	0.00	0.00	10.30	0.00	0.00	0.00	0.00	0.00	0.00	0.00
TRINITY_DN8068_c0_g3	2.14	27.02	12.86	0.00	1.72	0.00	0.00	0.00	4.46	0.00
TRINITY_DN806900_c0_g1	3.88	0.00	27.14	3.68	0.00	0.00	4.04	3.03	7.26	0.00
TRINITY_DN806902_c0_g1	0.00	0.00	0.00	0.00	0.00	0.00	0.00	0.00	0.00	0.00
TRINITY_DN806905_c0_g1	0.00	0.00	0.00	0.00	0.00	0.00	0.00	0.00	0.00	0.00
TRINITY_DN806907_c0_g1	0.00	0.00	0.00	0.00	0.00	0.00	0.00	0.00	0.00	0.00
TRINITY_DN806908_c0_g1	0.00	0.00	0.00	0.00	0.00	0.00	0.00	0.00	0.00	0.00
TRINITY_DN806909_c0_g1	0.00	0.00	5.59	0.00	0.00	0.00	0.00	0.00	0.00	0.00
TRINITY_DN80690_c0_g2	0.00	0.00	0.00	0.00	0.00	0.00	0.00	0.00	27.39	0.00
TRINITY_DN806913_c0_g1	0.00	0.00	0.00	0.00	0.00	0.00	0.00	0.00	0.00	0.00
TRINITY_DN806914_c0_g1	0.00	0.00	0.00	0.00	0.00	0.00	0.00	0.00	0.00	0.00
TRINITY_DN806915_c0_g1	0.00	0.00	0.00	0.00	0.00	0.00	0.00	0.00	0.00	0.00
TRINITY_DN806916_c0_g1	0.00	0.00	0.00	0.00	0.00	0.00	0.00	19.41	0.00	0.00
TRINITY_DN806917_c0_g1	0.00	0.00	0.00	0.00	0.00	0.00	12.32	0.00	0.00	0.00
TRINITY_DN806919_c0_g1	0.00	0.00	0.00	12.28	0.00	0.00	0.00	0.00	0.00	0.00
TRINITY_DN80691_c0_g1	0.00	18.76	0.00	0.00	0.00	0.00	0.00	0.00	10.36	0.00
TRINITY_DN80691_c0_g2	0.00	0.00	2.79	3.00	3.01	1.70	0.00	0.08	2.66	0.00
TRINITY_DN80691_c0_g3	0.00	1.71	0.00	2.29	0.00	0.00	0.00	2.82	0.00	0.00
TRINITY_DN80691_c1_g1	26.87	0.00	0.00	0.00	0.00	0.00	0.00	0.00	0.00	0.00
TRINITY_DN80691_c2_g1	0.00	0.00	0.00	0.00	0.00	0.00	48.35	0.00	0.00	20.24
TRINITY_DN80691_c3_g1	15.20	0.00	0.00	0.00	0.00	3.55	10.35	0.00	0.00	0.00
TRINITY_DN80691_c3_g2	0.00	0.00	0.00	0.00	0.00	0.00	0.00	0.00	0.00	0.00
TRINITY_DN80691_c3_g3	0.00	5.68	0.00	0.00	0.00	0.00	0.00	3.96	0.00	0.00
TRINITY_DN80691_c3_g4	0.00	0.00	0.00	0.00	0.00	0.00	0.00	0.00	0.00	0.00
TRINITY_DN80691_c4_g1	0.00	0.00	0.00	0.00	0.00	0.00	0.00	0.00	0.00	0.00
TRINITY_DN80691_c5_g1	0.00	0.00	0.00	0.00	0.00	0.00	0.00	0.00	0.00	0.00
TRINITY_DN806920_c0_g1	0.00	0.00	0.00	0.00	0.00	0.00	0.00	0.00	0.00	0.00
TRINITY_DN806921_c0_g1	0.00	0.00	0.00	0.00	0.00	0.00	0.00	0.00	0.00	0.00
TRINITY_DN806923_c0_g1	0.00	0.00	0.00	0.00	0.00	0.00	0.00	0.00	0.00	13.92
TRINITY_DN806924_c0_g1	0.00	0.00	0.00	0.00	0.00	0.00	0.00	0.00	0.00	0.00
TRINITY_DN806925_c0_g1	0.00	0.00	0.00	0.00	0.00	0.00	0.00	0.00	0.00	0.00
TRINITY_DN806927_c0_g1	0.00	0.00	0.00	0.00	0.00	0.00	0.00	0.00	0.00	0.00
TRINITY_DN806928_c0_g1	0.00	0.00	0.00	0.00	0.00	0.00	0.00	0.00	0.00	0.00
TRINITY_DN806929_c0_g1	0.00	0.00	0.00	0.00	0.00	0.00	0.00	0.00	0.00	0.00
TRINITY_DN80692_c0_g1	0.00	0.00	14.82	0.00	0.00	0.00	0.00	11.90	0.00	0.00
TRINITY_DN80692_c1_g1	0.00	0.00	0.00	0.00	0.00	0.00	52.32	0.00	0.00	0.00
TRINITY_DN806930_c0_g1	0.00	0.00	0.00	0.00	0.00	0.00	0.00	0.00	0.00	0.00
TRINITY_DN806931_c0_g1	0.00	0.00	0.00	0.00	0.00	0.00	0.00	0.00	0.00	0.00
TRINITY_DN806932_c0_g1	0.00	0.00	0.00	0.00	0.00	0.00	0.00	0.00	0.00	0.00
TRINITY_DN806933_c0_g1	0.00	0.00	0.00	0.00	0.00	0.00	0.00	0.00	0.00	0.00
TRINITY_DN806936_c0_g1	0.00	36.38	0.00	0.00	0.00	0.00	0.00	0.00	0.00	0.00
TRINITY_DN806938_c0_g1	0.00	0.00	0.00	0.00	0.00	23.12	0.00	0.00	0.00	0.00
TRINITY_DN80693_c0_g1	0.00	0.00	0.00	0.00	0.00	0.00	0.00	0.00	0.00	0.00
TRINITY_DN80693_c0_g2	25.96	29.08	0.00	0.00	0.00	0.00	0.00	0.00	0.00	0.00
TRINITY_DN80693_c1_g1	0.00	0.00	0.00	0.00	0.00	0.00	27.62	0.00	0.00	0.00
TRINITY_DN80693_c1_g2	14.76	81.19	0.00	13.71	0.00	0.00	0.00	0.00	0.00	0.00
TRINITY_DN806941_c0_g1	0.00	0.00	0.00	0.00	0.00	0.00	0.00	0.00	0.00	0.00
TRINITY_DN806944_c0_g1	0.00	0.00	0.00	0.00	0.00	0.00	0.00	0.00	0.00	0.00
TRINITY_DN806945_c0_g1	0.00	0.00	0.00	0.00	0.00	0.00	0.00	0.00	0.00	0.00
TRINITY_DN806947_c0_g1	0.00	0.00	0.00	0.00	0.00	0.00	0.00	0.00	0.00	0.00
TRINITY_DN806948_c0_g1	0.00	0.00	0.00	0.00	0.00	0.00	0.00	0.00	0.00	0.00
TRINITY_DN806949_c0_g1	0.00	0.00	0.00	0.00	0.00	0.00	0.00	0.00	0.00	0.00
TRINITY_DN80694_c1_g3	0.00	0.00	0.00	0.00	0.00	0.00	0.00	0.00	0.00	0.00
TRINITY_DN80694_c2_g1	0.00	0.00	0.00	0.00	0.00	0.00	0.00	14.64	0.00	0.00
TRINITY_DN806950_c0_g1	0.00	0.00	0.00	0.00	0.00	0.00	0.00	0.00	0.00	0.00
TRINITY_DN806951_c0_g1	0.00	0.00	0.00	0.00	2.12	0.00	2.79	0.00	0.00	2.40
TRINITY_DN806952_c0_g1	0.00	0.00	0.00	0.00	0.00	0.00	0.00	0.00	0.00	0.00
TRINITY_DN806954_c0_g1	0.00	0.00	0.00	0.00	0.00	0.00	0.00	0.00	0.00	0.00
TRINITY_DN806956_c0_g1	0.00	0.00	0.00	0.00	0.00	0.00	0.00	0.00	0.00	0.00
TRINITY_DN806958_c0_g1	0.00	203.59	25.24	0.00	0.00	0.00	0.00	0.00	0.00	0.00
TRINITY_DN80695_c0_g1	0.00	0.00	0.00	0.00	0.00	0.00	0.00	0.00	0.00	0.00
TRINITY_DN80695_c0_g5	0.00	0.00	0.00	0.00	0.00	0.00	0.00	0.00	0.00	0.00
TRINITY_DN80695_c13_g1	0.00	0.00	0.00	0.00	0.00	0.00	0.00	0.00	0.00	0.00
TRINITY_DN80695_c2_g1	0.00	0.00	0.00	0.00	0.00	0.00	0.00	0.00	0.00	0.00
TRINITY_DN80695_c3_g1	0.00	0.00	0.00	0.00	0.00	0.00	0.00	0.00	0.00	0.00
TRINITY_DN80695_c5_g1	0.00	0.00	0.00	0.00	0.00	0.00	0.00	0.00	0.00	0.00
TRINITY_DN80695_c6_g1	0.00	32.53	0.00	0.00	0.00	0.00	0.00	0.00	0.00	0.00
TRINITY_DN80695_c8_g1	0.00	0.00	0.00	0.00	0.00	0.00	0.00	0.00	0.00	0.00
TRINITY_DN80695_c9_g1	0.00	81.46	0.00	16.89	0.00	0.00	0.00	0.00	0.00	0.00
TRINITY_DN806960_c0_g1	0.00	0.00	0.00	0.00	0.00	0.00	0.00	0.00	0.00	0.00
TRINITY_DN806961_c0_g1	0.00	0.00	0.00	0.00	0.00	0.00	0.00	0.00	0.00	0.00
TRINITY_DN806963_c0_g1	0.00	21.76	0.00	0.00	0.00	0.00	0.00	0.00	0.00	0.00
TRINITY_DN806964_c0_g1	0.00	0.00	0.00	0.00	0.00	0.00	0.00	0.00	0.00	0.00
TRINITY_DN806965_c0_g1	0.00	0.00	0.00	0.00	0.00	0.00	0.00	0.00	0.00	0.00
TRINITY_DN806966_c0_g1	0.00	0.00	0.00	0.00	0.00	0.00	0.00	0.00	0.00	0.00
TRINITY_DN806969_c0_g1	0.00	0.00	0.00	0.00	0.00	0.00	0.00	0.00	0.00	0.00
TRINITY_DN80696_c0_g1	0.00	0.00	0.00	0.00	0.00	0.00	0.00	0.00	0.00	0.00
TRINITY_DN80696_c1_g1	0.00	0.00	0.00	0.00	0.00	0.00	0.00	0.00	0.00	0.00
TRINITY_DN80696_c2_g1	0.00	0.00	0.00	0.00	0.00	0.00	0.00	0.00	0.00	0.00
TRINITY_DN80696_c3_g1	0.00	0.00	0.00	0.00	0.00	0.00	0.00	0.00	0.00	0.00
TRINITY_DN80696_c5_g1	0.00	0.00	0.00	0.00	0.00	0.00	0.00	0.00	0.00	0.00
TRINITY_DN806970_c0_g1	0.00	0.00	0.00	0.00	0.00	0.00	0.00	0.00	0.00	0.00
TRINITY_DN806971_c0_g1	0.00	9.42	0.00	0.00	0.00	0.00	0.00	0.00	0.00	0.00
TRINITY_DN806973_c0_g1	0.00	0.00	0.00	0.00	0.00	0.00	0.00	0.00	0.00	0.00
TRINITY_DN806975_c0_g1	0.00	0.00	0.00	0.00	0.00	0.00	0.00	0.00	0.00	0.00
TRINITY_DN806976_c0_g1	0.00	0.00	9.37	0.00	0.00	0.00	0.00	4.87	0.00	0.00
TRINITY_DN806977_c0_g1	0.00	0.00	0.00	0.00	0.00	0.00	0.00	0.00	0.00	0.00
TRINITY_DN806979_c0_g1	0.00	0.00	7.33	0.00	0.00	0.00	0.00	0.00	0.00	0.00
TRINITY_DN80697_c1_g1	0.00	90.94	0.00	0.00	0.00	0.00	30.62	0.00	0.00	0.00
TRINITY_DN806980_c0_g1	0.00	0.00	0.00	0.00	0.00	0.00	0.00	0.00	0.00	0.00
TRINITY_DN806981_c0_g1	0.00	0.00	0.00	0.00	0.00	0.00	0.00	0.00	0.00	0.00
TRINITY_DN806982_c0_g1	0.00	0.00	0.00	0.00	0.00	0.00	0.00	0.00	0.00	0.00
TRINITY_DN806983_c0_g1	0.00	0.00	0.00	0.00	0.00	0.00	0.00	0.00	27.04	0.00
TRINITY_DN806986_c0_g1	0.00	0.00	0.00	0.00	0.00	0.00	0.00	0.00	0.00	0.00
TRINITY_DN806987_c0_g1	0.00	0.00	0.00	11.64	0.00	0.00	0.00	0.00	0.00	0.00
TRINITY_DN806988_c0_g1	0.00	0.00	0.00	0.00	0.00	0.00	0.00	0.00	0.00	0.00
TRINITY_DN80698_c0_g1	0.00	0.00	0.00	0.00	0.00	0.00	0.00	0.00	0.00	0.00
TRINITY_DN80698_c0_g2	2.46	1.90	12.35	1.55	0.66	1.51	4.47	0.00	6.28	1.51
TRINITY_DN80698_c0_g4	0.00	0.00	0.00	0.00	0.00	0.00	0.00	0.00	0.00	0.00
TRINITY_DN80698_c2_g1	0.00	0.00	0.00	0.00	0.00	0.00	0.00	0.00	0.00	0.00
TRINITY_DN80698_c3_g1	0.00	0.00	0.00	22.75	0.00	0.00	0.00	0.00	22.67	0.00
TRINITY_DN80698_c4_g1	0.00	0.00	0.00	0.00	0.00	0.00	0.00	0.00	0.00	0.00
TRINITY_DN806991_c0_g1	0.00	0.00	0.00	0.00	0.00	0.00	0.00	0.00	0.00	0.00
TRINITY_DN806992_c0_g1	0.00	0.00	0.00	0.00	0.00	0.00	0.00	0.00	0.00	0.00
TRINITY_DN806993_c0_g1	0.00	0.00	0.00	0.00	0.00	0.00	0.00	0.00	0.00	0.00
TRINITY_DN806994_c0_g1	0.00	0.00	0.00	0.00	0.00	0.00	0.00	0.00	0.00	0.00
TRINITY_DN806996_c0_g1	0.00	0.00	0.00	0.00	0.00	0.00	0.00	0.00	0.00	0.00
TRINITY_DN806998_c0_g1	0.00	0.00	0.00	0.00	0.00	0.00	0.00	0.00	0.00	0.00
TRINITY_DN80699_c0_g1	0.00	10.01	8.94	0.00	0.00	0.00	0.00	0.00	0.00	0.00
TRINITY_DN8069_c0_g1	8.47	0.00	10.26	8.99	0.00	7.05	0.00	0.00	14.52	0.00
TRINITY_DN8069_c0_g2	0.00	17.85	1.46	11.24	0.00	0.00	10.43	0.00	3.69	0.00
TRINITY_DN8069_c0_g3	43.09	169.53	138.98	99.55	63.24	52.12	71.71	63.93	87.34	0.00
TRINITY_DN8069_c1_g1	0.00	0.00	0.00	17.22	0.00	0.00	0.00	0.00	0.00	0.00
TRINITY_DN806_c0_g1	7.68	24.86	35.69	5.59	4.07	7.34	4.91	11.39	30.70	2.15
TRINITY_DN806_c0_g2	0.00	0.00	0.00	0.00	0.00	0.00	0.00	0.00	0.00	0.00
TRINITY_DN806_c1_g1	34.22	0.00	5.28	1.00	19.03	22.28	11.29	10.83	52.60	0.00
TRINITY_DN806_c3_g1	0.00	0.00	0.00	0.00	0.00	0.00	0.00	0.00	0.00	0.00
TRINITY_DN807003_c0_g1	0.00	0.00	0.00	0.00	0.00	0.00	0.00	0.00	0.00	0.00
TRINITY_DN807004_c0_g1	0.00	0.00	0.00	0.00	0.00	0.00	0.00	0.00	0.00	0.00
TRINITY_DN807007_c0_g1	0.00	0.00	0.00	0.00	0.00	0.00	0.00	0.00	0.00	0.00
TRINITY_DN807008_c0_g1	0.00	0.00	0.00	0.00	0.00	0.00	0.00	0.00	0.00	0.00
TRINITY_DN80700_c0_g1	0.00	0.00	0.00	0.00	0.00	0.00	0.00	0.00	0.00	0.00
TRINITY_DN80700_c4_g1	0.00	0.00	27.45	0.00	0.00	0.00	0.00	0.00	0.00	0.00
TRINITY_DN807010_c0_g1	0.00	0.00	0.00	0.00	0.00	0.00	0.00	0.00	0.00	0.00
TRINITY_DN807013_c0_g1	0.00	0.00	0.00	0.00	0.00	0.00	0.00	0.00	0.00	0.00
TRINITY_DN807014_c0_g1	0.00	0.00	0.00	0.00	0.00	0.00	9.36	0.00	0.00	0.00
TRINITY_DN807016_c0_g1	0.00	0.00	0.00	0.00	0.00	0.00	0.00	0.00	0.00	0.00
TRINITY_DN807018_c0_g1	0.00	14.09	7.39	2.33	0.00	0.00	0.00	0.00	4.65	0.00
TRINITY_DN80701_c0_g1	0.00	0.00	18.99	0.00	0.00	0.00	0.00	0.00	9.30	0.00
TRINITY_DN80701_c0_g2	0.00	175.40	57.35	28.59	0.00	9.87	0.00	14.84	62.21	9.78
TRINITY_DN807021_c0_g1	0.00	0.00	0.00	0.00	0.00	0.00	0.00	0.00	0.00	0.00
TRINITY_DN807025_c0_g1	0.00	0.00	0.00	0.00	0.00	0.00	0.00	0.00	0.00	0.00
TRINITY_DN807026_c0_g1	0.00	0.00	0.00	0.00	0.00	0.00	0.00	0.00	0.00	0.00
TRINITY_DN807027_c0_g1	0.00	0.00	17.25	0.00	0.00	0.00	0.00	0.00	0.00	0.00
TRINITY_DN80702_c1_g1	0.00	0.00	13.59	0.00	0.00	0.00	13.86	0.00	0.00	0.00
TRINITY_DN807030_c0_g1	0.00	0.00	0.00	0.00	0.00	0.00	0.00	0.00	0.00	0.00
TRINITY_DN807033_c0_g1	0.00	0.00	0.00	0.00	0.00	0.00	0.00	0.00	14.76	0.00
TRINITY_DN807034_c0_g1	0.00	0.00	0.00	0.00	2.94	0.00	0.00	0.00	0.00	0.00
TRINITY_DN807035_c0_g1	0.00	82.35	142.44	134.38	37.73	0.00	25.01	38.51	66.73	0.00
TRINITY_DN807037_c0_g1	0.00	0.00	0.00	0.00	0.00	0.00	0.00	0.00	0.00	0.00
TRINITY_DN807038_c0_g1	0.00	0.00	0.00	0.00	0.00	19.34	0.00	0.00	39.09	0.00
TRINITY_DN807039_c0_g1	0.00	0.00	0.00	0.00	0.00	0.00	0.00	0.00	0.00	0.00
TRINITY_DN80703_c0_g1	0.00	0.00	0.00	0.00	0.00	0.00	0.00	0.00	0.00	0.00
TRINITY_DN80703_c11_g1	0.00	0.00	0.00	0.00	0.00	0.00	0.00	0.00	0.00	0.00
TRINITY_DN80703_c12_g1	14.68	0.00	0.00	0.00	0.00	12.98	0.00	0.00	13.29	0.00
TRINITY_DN80703_c13_g1	0.00	0.00	5.98	0.00	0.00	0.00	6.13	0.00	0.00	0.00
TRINITY_DN80703_c1_g1	0.00	0.00	23.74	44.79	0.00	0.00	0.00	0.00	35.80	0.00
TRINITY_DN80703_c1_g2	0.00	0.00	0.00	0.00	0.00	0.00	25.91	0.00	0.00	0.00
TRINITY_DN80703_c1_g3	0.00	0.00	15.77	7.52	0.00	0.00	0.00	0.00	0.00	0.00
TRINITY_DN80703_c3_g1	0.00	0.00	0.00	0.00	0.00	0.00	0.00	0.00	0.00	0.00
TRINITY_DN80703_c5_g1	3.32	71.74	9.97	25.20	0.00	0.00	6.97	5.18	9.36	3.02
TRINITY_DN807041_c0_g1	0.00	0.00	0.00	0.00	0.00	0.00	0.00	0.00	0.00	0.00
TRINITY_DN807042_c0_g1	0.00	0.00	0.00	0.00	0.00	0.00	0.00	0.00	0.00	0.00
TRINITY_DN807043_c0_g1	0.00	0.00	0.00	14.49	0.00	0.00	0.00	0.00	0.00	0.00
TRINITY_DN807046_c0_g1	0.00	0.00	0.00	0.00	0.00	0.00	19.89	0.00	0.00	0.00
TRINITY_DN807047_c0_g1	0.00	0.00	0.00	0.00	0.00	0.00	0.00	0.00	0.00	0.00
TRINITY_DN807048_c0_g1	0.00	0.00	0.00	0.00	0.00	0.00	0.00	0.00	0.00	0.00
TRINITY_DN80704_c0_g1	0.00	0.00	0.00	0.00	0.00	0.00	0.00	0.00	0.00	0.00
TRINITY_DN80704_c1_g1	0.00	0.00	0.00	0.00	0.00	0.00	0.00	0.00	0.00	0.00
TRINITY_DN80704_c2_g1	0.00	0.00	0.00	0.00	0.00	0.00	0.00	0.00	0.00	0.00
TRINITY_DN807050_c0_g1	0.00	29.66	25.73	0.00	0.00	0.00	0.00	41.66	0.00	0.00
TRINITY_DN807052_c0_g1	0.00	0.00	0.00	0.00	0.00	0.00	0.00	0.00	0.00	0.00
TRINITY_DN807055_c0_g1	0.00	0.00	0.00	0.00	0.00	0.00	12.51	0.00	0.00	0.00
TRINITY_DN807056_c0_g1	0.00	6.18	0.00	0.00	0.00	0.00	0.00	0.00	0.00	0.00
TRINITY_DN80705_c0_g1	0.00	0.00	0.00	0.00	0.00	0.00	0.00	0.00	0.00	0.00
TRINITY_DN80705_c2_g2	0.00	0.00	0.00	0.00	0.00	0.00	0.00	0.00	0.00	0.00
TRINITY_DN80705_c5_g1	0.00	0.00	0.00	0.00	0.00	0.00	0.00	0.00	0.00	0.00
TRINITY_DN80705_c6_g1	0.00	0.00	0.00	0.00	0.00	0.00	0.00	0.00	0.00	0.00
TRINITY_DN807061_c0_g1	0.00	6.98	0.00	0.00	0.00	0.00	0.00	0.00	0.00	0.00
TRINITY_DN807063_c0_g1	0.00	0.00	0.00	0.00	0.00	0.00	0.00	0.00	0.00	0.00
TRINITY_DN807067_c0_g1	13.13	0.00	6.55	0.00	0.00	0.00	0.00	0.00	0.00	0.00
TRINITY_DN807069_c0_g1	0.00	3.26	0.00	0.00	0.00	0.00	0.00	0.00	0.00	0.00
TRINITY_DN80706_c0_g1	0.00	0.00	0.00	0.00	0.00	0.00	0.00	0.00	0.00	20.57
TRINITY_DN80706_c0_g2	0.00	0.00	0.00	0.00	0.00	0.00	0.00	0.00	22.45	0.00
TRINITY_DN80706_c0_g3	0.00	0.00	0.00	0.00	0.00	0.00	0.00	0.00	0.00	0.00
TRINITY_DN80706_c0_g4	0.00	0.00	0.00	0.00	0.00	0.00	0.00	0.00	0.00	0.00
TRINITY_DN80706_c0_g5	0.00	0.00	11.59	0.00	0.00	0.00	0.00	0.00	0.00	0.00
TRINITY_DN80706_c1_g1	0.00	0.00	0.00	0.00	0.00	24.70	0.00	0.00	0.00	0.00
TRINITY_DN807071_c0_g1	0.00	14.73	0.00	0.00	0.00	0.00	0.00	0.00	0.00	0.00
TRINITY_DN807073_c0_g1	0.00	0.00	0.00	0.00	0.00	0.00	0.00	0.00	0.00	0.00
TRINITY_DN807074_c0_g1	0.00	0.00	0.00	0.00	0.00	0.00	0.00	0.00	0.00	0.00
TRINITY_DN807075_c0_g1	0.00	32.76	0.00	0.00	0.00	0.00	0.00	0.00	4.52	0.00
TRINITY_DN807076_c0_g1	0.00	0.00	0.00	0.00	0.00	0.00	0.00	0.00	0.00	0.00
TRINITY_DN807077_c0_g1	0.00	0.00	0.00	0.00	0.00	0.00	0.00	0.00	0.00	0.00
TRINITY_DN807078_c0_g1	0.00	0.00	0.00	0.00	0.00	0.00	0.00	0.00	0.00	0.00
TRINITY_DN807079_c0_g1	0.00	6.08	15.88	4.99	0.00	3.21	1.89	1.37	0.00	0.00
TRINITY_DN80707_c1_g1	0.00	0.00	0.00	0.00	0.00	0.00	0.00	0.00	0.00	0.00
TRINITY_DN807080_c0_g1	0.00	0.00	0.00	0.00	0.00	0.00	0.00	0.00	0.00	0.00
TRINITY_DN807081_c0_g1	0.00	0.00	0.00	0.00	0.00	0.00	15.65	0.00	0.00	0.00
TRINITY_DN807088_c0_g1	0.00	0.00	0.00	0.00	0.00	0.00	0.00	0.00	0.00	0.00
TRINITY_DN80708_c0_g1	0.00	5.11	2.01	1.78	0.00	0.00	0.69	0.49	10.72	0.00
TRINITY_DN80708_c1_g1	0.00	7.70	2.31	0.00	0.00	0.00	0.00	0.00	3.15	0.00
TRINITY_DN80708_c3_g1	0.00	0.00	0.00	0.00	0.00	0.00	0.00	0.00	0.00	0.00
TRINITY_DN807091_c0_g1	5.96	0.00	0.00	0.00	0.00	0.00	0.00	0.00	0.00	0.00
TRINITY_DN807092_c0_g1	11.18	0.00	0.00	0.00	0.00	0.00	0.00	0.00	0.00	0.00
TRINITY_DN807094_c0_g1	0.00	0.00	0.00	0.00	0.00	0.00	0.00	0.00	0.00	0.00
TRINITY_DN807097_c0_g1	0.00	0.00	0.00	0.00	0.00	0.00	11.63	0.00	0.00	0.00
TRINITY_DN807099_c0_g1	0.00	0.00	0.00	0.00	0.00	0.00	0.00	0.00	0.00	0.00
TRINITY_DN80709_c0_g1	0.00	0.00	0.00	0.00	0.00	0.00	0.00	0.00	0.00	0.00
TRINITY_DN80709_c0_g2	0.00	0.00	0.00	0.00	0.00	0.00	22.92	0.00	0.00	0.00
TRINITY_DN80709_c1_g1	0.00	0.00	0.00	0.00	0.00	0.00	7.85	0.00	0.00	0.00
TRINITY_DN80709_c3_g1	0.00	0.00	0.00	0.00	0.00	0.00	0.00	0.00	0.00	0.00
TRINITY_DN80709_c4_g1	0.00	0.00	0.00	0.00	0.00	0.00	0.00	0.00	0.00	0.00
TRINITY_DN8070_c0_g2	0.00	0.00	0.00	0.00	0.00	0.00	0.00	0.00	0.00	0.00
TRINITY_DN8070_c0_g3	0.00	0.00	48.69	0.00	0.00	0.00	0.00	0.00	0.00	0.00
TRINITY_DN8070_c11_g1	0.00	0.00	0.00	0.00	0.00	0.00	0.00	0.00	0.00	0.00
TRINITY_DN8070_c1_g1	30.41	0.00	89.46	28.28	0.00	0.00	15.26	0.00	13.77	0.00
TRINITY_DN8070_c2_g1	0.00	0.00	0.00	0.00	0.00	0.00	0.00	0.00	0.00	0.00
TRINITY_DN8070_c3_g1	5.42	0.00	5.50	0.00	0.00	0.00	7.76	0.00	3.43	0.00
TRINITY_DN8070_c3_g2	46.66	0.00	0.00	0.00	0.00	0.00	0.00	0.00	0.00	0.00
TRINITY_DN807101_c0_g1	0.00	0.00	4.15	3.94	0.00	0.00	0.00	3.24	0.00	0.00
TRINITY_DN807102_c0_g1	0.00	0.00	0.00	0.00	0.00	0.00	0.00	0.00	0.00	0.00
TRINITY_DN807103_c0_g1	0.00	0.00	0.00	0.00	0.00	0.00	0.00	0.00	0.00	0.00
TRINITY_DN807104_c0_g1	0.00	0.00	0.00	0.00	0.00	0.00	0.00	0.00	0.00	0.00
TRINITY_DN807107_c0_g1	0.00	0.00	0.00	0.00	0.00	0.00	0.00	0.00	0.00	0.00
TRINITY_DN80710_c0_g1	0.00	0.00	7.38	12.09	0.00	0.00	0.00	11.40	3.35	0.00
TRINITY_DN807110_c0_g1	0.00	0.00	0.00	0.00	5.41	3.58	0.00	0.00	0.00	0.00
TRINITY_DN807111_c0_g1	0.00	0.00	0.00	0.00	0.00	0.00	0.00	0.00	0.00	0.00
TRINITY_DN807112_c0_g1	0.00	0.00	0.00	0.00	0.00	0.00	0.00	0.00	0.00	0.00
TRINITY_DN807113_c0_g1	0.00	0.00	0.00	0.00	0.00	0.00	0.00	0.00	0.00	0.00
TRINITY_DN807115_c0_g1	0.00	0.00	0.00	0.00	0.00	0.00	0.00	0.00	0.00	0.00
TRINITY_DN807116_c0_g1	0.00	0.00	0.00	0.00	0.00	0.00	0.00	0.00	0.00	0.00
TRINITY_DN807117_c0_g1	0.00	0.00	0.00	0.00	0.00	0.00	0.00	0.00	0.00	0.00
TRINITY_DN807118_c0_g1	0.00	0.00	0.00	0.00	0.00	0.00	0.00	0.00	0.00	0.00
TRINITY_DN807119_c0_g1	26.61	0.00	0.00	0.00	0.00	0.00	0.00	0.00	0.00	0.00
TRINITY_DN80711_c0_g2	0.00	0.00	0.00	0.00	0.00	0.00	0.00	0.00	0.00	0.00
TRINITY_DN80711_c1_g1	16.88	0.00	28.83	0.00	22.84	0.00	0.00	0.00	0.00	13.78
TRINITY_DN80711_c1_g2	0.00	0.00	0.00	0.00	0.00	0.00	0.00	0.00	0.00	13.07
TRINITY_DN80711_c2_g1	0.00	0.00	33.39	0.00	0.00	0.00	0.00	0.00	0.00	0.00
TRINITY_DN807120_c0_g1	0.00	0.00	0.00	0.00	0.00	0.00	0.00	0.00	0.00	0.00
TRINITY_DN807121_c0_g1	0.00	0.00	0.00	0.00	0.00	0.00	0.00	0.00	0.00	0.00
TRINITY_DN807122_c0_g1	0.00	0.00	0.00	0.00	0.00	0.00	0.00	0.00	0.00	0.00
TRINITY_DN807124_c0_g1	0.00	0.00	0.00	0.00	0.00	0.00	0.00	0.00	0.00	0.00
TRINITY_DN807125_c0_g1	0.00	40.14	0.00	0.00	0.00	0.00	0.00	0.00	0.00	0.00
TRINITY_DN807126_c0_g1	0.00	0.00	0.00	0.00	0.00	0.00	0.00	0.00	10.71	0.00
TRINITY_DN80712_c0_g1	0.00	0.00	0.00	0.00	0.00	0.00	0.00	0.00	0.00	0.00
TRINITY_DN80712_c1_g1	0.00	7.10	6.33	0.00	0.00	0.00	0.00	0.00	0.00	0.00
TRINITY_DN807133_c0_g1	0.00	0.00	16.46	0.00	0.00	0.00	0.00	0.00	0.00	0.00
TRINITY_DN807134_c0_g1	0.00	0.00	0.00	0.00	0.00	0.00	0.00	0.00	0.00	0.00
TRINITY_DN807136_c1_g1	0.00	0.00	0.00	0.00	0.00	0.00	0.00	0.00	0.00	0.00
TRINITY_DN807136_c2_g1	0.00	0.00	0.00	0.00	0.00	0.00	0.00	0.00	0.00	0.00
TRINITY_DN807139_c0_g1	0.00	12.17	0.00	0.00	0.00	0.00	0.00	0.00	0.00	0.00
TRINITY_DN807139_c1_g1	0.00	0.00	0.00	0.00	0.00	23.35	0.00	0.00	0.00	0.00
TRINITY_DN80713_c0_g1	0.00	0.00	0.00	2.51	2.13	4.80	36.99	2.06	0.00	2.41
TRINITY_DN80713_c0_g2	0.00	0.00	10.13	0.00	0.00	0.00	0.00	0.00	0.00	0.00
TRINITY_DN80713_c1_g1	0.00	0.00	0.00	0.00	0.00	0.00	0.00	0.00	0.00	0.00
TRINITY_DN80713_c1_g2	0.00	0.00	0.00	0.00	0.00	0.00	0.00	0.00	0.00	0.00
TRINITY_DN80713_c2_g2	0.00	0.00	0.00	0.00	0.00	0.00	0.00	0.00	0.00	0.00
TRINITY_DN80713_c3_g1	0.00	0.00	8.60	0.00	0.00	0.00	0.00	0.00	0.00	0.00
TRINITY_DN80713_c4_g1	0.00	0.00	0.00	0.00	0.00	0.00	0.00	0.00	0.00	0.00
TRINITY_DN80713_c5_g1	0.00	0.00	0.00	2.94	0.00	0.00	0.00	0.00	0.00	0.00
TRINITY_DN80713_c6_g1	0.00	0.00	0.00	0.00	0.00	0.00	0.00	0.00	14.20	0.00
TRINITY_DN80713_c6_g2	0.00	0.00	0.00	0.00	0.00	0.00	0.00	0.00	0.00	0.00
TRINITY_DN807140_c0_g1	0.00	0.00	0.00	0.00	0.00	0.00	0.00	0.00	0.00	0.00
TRINITY_DN807142_c0_g1	19.67	0.00	0.00	0.00	0.00	0.00	0.00	0.00	0.00	0.00
TRINITY_DN807144_c0_g1	0.00	0.00	0.00	0.00	0.00	0.00	0.00	0.00	0.00	0.00
TRINITY_DN807146_c0_g1	0.00	0.00	0.00	0.00	0.00	0.00	0.00	0.00	0.00	0.00
TRINITY_DN807147_c0_g1	0.00	0.00	0.00	0.00	0.00	0.00	0.00	0.00	0.00	0.00
TRINITY_DN807149_c0_g1	0.00	0.00	0.00	0.00	0.00	0.00	0.00	0.00	0.00	0.00
TRINITY_DN80714_c0_g1	0.00	94.68	0.00	0.00	0.00	27.55	0.00	0.00	0.00	0.00
TRINITY_DN80714_c1_g1	0.00	0.00	0.00	0.00	0.00	0.00	0.00	0.00	0.00	0.00
TRINITY_DN80714_c1_g3	0.00	0.00	0.00	0.00	0.00	0.00	0.00	0.00	0.00	0.00
TRINITY_DN80714_c2_g1	0.00	0.00	0.00	0.00	0.00	0.00	0.00	0.00	0.00	0.00
TRINITY_DN807150_c0_g1	0.00	0.00	0.00	0.00	0.00	0.00	0.00	0.00	0.00	0.00
TRINITY_DN807155_c0_g1	0.00	0.00	0.00	0.00	0.00	0.00	0.00	0.00	0.00	0.00
TRINITY_DN807156_c0_g1	0.00	0.00	0.00	0.00	0.00	0.00	0.00	0.00	0.00	0.00
TRINITY_DN807157_c0_g1	0.00	0.00	0.00	0.00	0.00	6.24	0.00	0.00	0.00	0.00
TRINITY_DN80715_c0_g1	30.77	50.36	0.00	0.00	0.00	0.00	0.00	0.00	0.00	0.00
TRINITY_DN80715_c1_g1	0.00	199.73	0.00	0.00	0.00	0.00	0.00	0.00	0.00	0.00
TRINITY_DN80715_c2_g1	0.00	25.93	0.00	0.00	0.00	0.00	0.00	0.00	0.00	0.00
TRINITY_DN80715_c8_g1	0.00	0.00	0.00	0.00	0.00	0.00	31.25	0.00	0.00	0.00
TRINITY_DN807160_c0_g1	0.00	0.00	0.00	0.00	0.00	0.00	0.00	0.00	0.00	0.00
TRINITY_DN807161_c0_g1	0.00	0.00	0.00	0.00	0.00	0.00	0.00	0.00	0.00	0.00
TRINITY_DN807162_c0_g1	0.00	0.00	13.74	0.00	0.00	0.00	0.00	0.00	0.00	0.00
TRINITY_DN807163_c0_g1	0.00	0.00	0.00	0.00	0.00	0.00	0.00	0.00	0.00	0.00
TRINITY_DN807167_c0_g1	0.00	0.00	0.00	0.00	0.00	0.00	0.00	0.00	0.00	0.00
TRINITY_DN807168_c0_g1	0.00	66.68	0.00	0.00	0.00	0.00	0.00	0.00	0.00	0.00
TRINITY_DN807169_c0_g1	0.00	0.00	0.00	0.00	0.00	0.00	0.00	0.00	5.31	0.00
TRINITY_DN80716_c0_g2	0.00	0.00	0.00	0.00	0.00	0.00	0.00	0.00	0.00	0.00
TRINITY_DN80716_c2_g1	0.00	0.00	0.00	0.00	0.00	0.00	0.00	0.00	0.00	0.00
TRINITY_DN80716_c3_g1	0.00	0.00	0.00	0.00	0.00	0.00	0.00	0.00	0.00	0.00
TRINITY_DN80716_c7_g1	0.00	0.00	0.00	0.00	0.00	0.00	0.00	0.00	0.00	0.00
TRINITY_DN80716_c9_g1	0.00	0.00	0.00	0.00	0.00	0.00	0.00	0.00	0.00	0.00
TRINITY_DN807170_c0_g1	0.00	0.00	0.00	0.00	0.00	0.00	0.00	0.00	0.00	0.00
TRINITY_DN807171_c0_g1	0.00	114.62	0.00	0.00	0.00	0.00	0.00	0.00	0.00	0.00
TRINITY_DN807172_c0_g1	0.00	0.00	0.00	0.00	0.00	0.00	9.86	0.00	0.00	0.00
TRINITY_DN807173_c0_g1	0.00	0.00	0.00	0.00	0.00	0.00	0.00	4.99	0.00	0.00
TRINITY_DN807175_c0_g1	0.00	0.00	0.00	0.00	0.00	0.00	0.00	0.00	0.00	0.00
TRINITY_DN807177_c0_g1	0.00	0.00	0.00	0.00	0.00	0.00	0.00	0.00	0.00	0.00
TRINITY_DN807178_c0_g1	0.00	0.00	0.00	0.00	0.00	0.00	0.00	0.00	0.00	0.00
TRINITY_DN80717_c0_g1	0.00	0.00	0.00	0.00	0.00	0.00	0.00	0.00	0.00	0.00
TRINITY_DN80717_c1_g1	0.00	0.00	0.00	0.00	0.00	0.00	0.00	0.00	0.00	0.00
TRINITY_DN80717_c2_g1	0.00	0.00	0.00	0.00	0.00	0.00	0.00	0.00	0.00	0.00
TRINITY_DN80717_c4_g1	0.00	0.00	0.00	0.00	0.00	0.00	0.00	0.00	0.00	0.00
TRINITY_DN80717_c5_g1	0.00	0.00	0.00	0.00	0.00	0.00	0.00	0.00	14.12	0.00
TRINITY_DN80717_c6_g1	0.00	0.00	0.00	0.00	0.00	0.00	0.00	0.00	0.00	0.00
TRINITY_DN807180_c0_g1	0.00	0.00	0.00	0.00	0.00	0.00	0.00	0.00	0.00	0.00
TRINITY_DN807181_c0_g1	0.00	0.00	0.00	0.00	0.00	0.00	0.00	0.00	0.00	0.00
TRINITY_DN807182_c0_g1	0.00	0.00	0.00	0.00	0.00	0.00	0.00	0.00	0.00	0.00
TRINITY_DN807184_c0_g1	0.00	11.83	0.00	0.00	0.00	0.00	0.00	0.00	19.56	0.00
TRINITY_DN807185_c0_g1	0.00	0.00	0.00	0.00	0.00	0.00	0.00	0.00	0.00	0.00
TRINITY_DN807186_c0_g1	0.00	0.00	0.00	0.00	0.00	0.00	0.00	0.00	0.00	0.00
TRINITY_DN807187_c0_g1	0.00	0.00	0.00	0.00	0.00	0.00	0.00	0.00	0.00	0.00
TRINITY_DN807188_c0_g1	0.00	0.00	0.00	0.00	0.00	0.00	0.00	0.00	0.00	0.00
TRINITY_DN80718_c0_g1	0.00	0.00	0.00	0.00	0.00	0.00	0.00	0.00	0.00	0.00
TRINITY_DN807191_c0_g1	0.00	0.00	0.00	0.00	0.00	0.00	0.00	0.00	0.00	0.00
TRINITY_DN807192_c0_g1	0.00	0.00	0.00	0.00	0.00	0.00	5.02	0.00	0.00	0.00
TRINITY_DN807194_c0_g1	0.00	0.00	11.42	0.00	0.00	0.00	0.00	0.00	0.00	0.00
TRINITY_DN807195_c0_g1	0.00	0.00	0.00	0.00	0.00	0.00	0.00	0.00	0.00	0.00
TRINITY_DN807197_c0_g1	0.00	0.00	49.15	0.00	0.00	0.00	25.91	0.00	0.00	0.00
TRINITY_DN807199_c0_g1	0.00	57.17	0.00	0.00	0.00	0.00	0.00	0.00	0.00	0.00
TRINITY_DN80719_c0_g1	0.00	0.00	0.00	5.13	0.00	0.00	0.00	0.00	0.00	0.00
TRINITY_DN80719_c0_g3	0.00	0.00	0.00	0.00	0.00	0.00	0.00	0.00	0.00	0.00
TRINITY_DN80719_c11_g1	0.00	23.25	11.47	19.19	0.00	0.00	0.00	16.42	0.00	0.00
TRINITY_DN80719_c12_g1	0.00	0.00	0.00	0.00	0.00	0.00	0.00	0.00	0.00	0.00
TRINITY_DN80719_c13_g1	0.00	98.04	0.00	18.55	0.00	0.00	9.90	0.00	0.00	0.00
TRINITY_DN80719_c14_g1	0.00	0.00	0.00	0.00	0.00	0.00	0.00	0.00	0.00	0.00
TRINITY_DN80719_c1_g1	0.00	2.75	2.40	0.00	0.00	2.18	0.00	1.87	6.81	0.00
TRINITY_DN80719_c2_g1	9.02	26.71	17.17	0.00	6.28	13.94	0.00	0.00	22.27	0.00
TRINITY_DN80719_c2_g2	114.40	579.71	246.36	148.63	66.39	104.81	294.84	87.95	278.77	17.50
TRINITY_DN80719_c2_g3	0.00	0.00	3.64	0.00	0.00	0.00	11.42	0.00	0.00	0.00
TRINITY_DN80719_c3_g1	0.00	0.00	0.00	0.00	0.00	0.00	0.00	0.00	0.00	0.00
TRINITY_DN80719_c4_g1	0.00	0.00	0.00	0.00	0.00	0.00	0.00	0.00	0.00	0.00
TRINITY_DN80719_c6_g1	0.00	0.00	0.00	0.00	5.87	0.00	0.00	0.00	0.00	0.00
TRINITY_DN80719_c8_g1	0.00	0.00	0.00	0.00	0.00	0.00	0.00	0.00	0.00	0.00
TRINITY_DN8071_c0_g1	0.00	40.66	30.25	19.22	0.00	0.00	5.13	12.02	0.00	0.00
TRINITY_DN807200_c0_g1	0.00	0.00	0.00	0.00	0.00	0.00	0.00	0.00	0.00	0.00
TRINITY_DN807201_c0_g1	0.00	0.00	0.00	0.00	0.00	0.00	0.00	0.00	0.00	0.00
TRINITY_DN807202_c0_g1	0.00	0.00	0.00	0.00	0.00	0.00	0.00	0.00	0.00	0.00
TRINITY_DN807205_c0_g1	0.00	0.00	0.00	0.00	0.00	0.00	0.00	0.00	0.00	0.00
TRINITY_DN807206_c0_g1	0.00	0.00	0.00	0.00	0.00	0.00	0.00	0.00	0.00	0.00
TRINITY_DN807208_c0_g1	0.00	55.49	21.22	0.00	0.00	0.00	0.00	0.00	13.11	6.35
TRINITY_DN807209_c0_g1	0.00	0.00	0.00	0.00	0.00	0.00	0.00	0.00	0.00	0.00
TRINITY_DN80720_c0_g1	0.00	0.00	0.00	0.00	0.00	0.00	0.00	0.00	0.00	0.00
TRINITY_DN80720_c0_g2	0.00	0.00	0.00	0.00	0.00	0.00	0.00	0.00	0.00	0.00
TRINITY_DN80720_c1_g1	0.00	0.00	0.00	0.00	0.00	0.00	0.00	0.00	0.00	0.00
TRINITY_DN807210_c0_g1	0.00	0.00	0.00	3.69	3.13	0.00	0.00	0.00	0.00	0.00
TRINITY_DN807214_c0_g1	0.00	24.12	0.00	0.00	0.00	0.00	10.95	0.00	0.00	0.00
TRINITY_DN807215_c0_g1	0.00	0.00	31.57	0.00	0.00	0.00	0.00	0.00	0.00	0.00
TRINITY_DN807216_c0_g1	0.00	0.00	0.00	0.00	0.00	0.00	0.00	0.00	0.00	0.00
TRINITY_DN807218_c0_g1	2.42	2.78	0.00	0.00	0.00	0.00	0.00	0.00	0.00	0.00
TRINITY_DN80721_c1_g1	0.00	0.00	0.00	0.00	0.00	0.00	27.62	0.00	24.50	0.00
TRINITY_DN80721_c3_g1	0.00	0.00	0.00	0.00	0.00	0.00	0.00	0.00	0.00	0.00
TRINITY_DN807221_c0_g1	0.00	0.00	0.00	0.00	0.00	0.00	0.00	0.00	0.00	0.00
TRINITY_DN807222_c0_g1	0.00	0.00	0.00	0.00	0.00	0.00	0.00	0.00	0.00	0.00
TRINITY_DN807223_c0_g1	0.00	0.00	0.00	0.00	0.00	0.00	0.00	0.00	0.00	0.00
TRINITY_DN807225_c0_g1	0.00	0.00	0.00	0.00	0.00	0.00	0.00	0.00	0.00	0.00
TRINITY_DN807226_c0_g1	0.00	0.00	0.00	0.00	0.00	0.00	0.00	0.00	0.00	0.00
TRINITY_DN807228_c0_g1	0.00	6.90	6.15	0.00	0.00	0.00	0.00	9.70	0.00	0.00
TRINITY_DN807229_c0_g1	0.00	18.35	0.00	0.00	0.00	0.00	0.00	0.00	0.00	0.00
TRINITY_DN80722_c0_g1	0.00	0.00	24.78	0.00	0.00	0.00	0.00	0.00	0.00	0.00
TRINITY_DN80722_c0_g2	0.00	0.00	0.00	0.00	0.00	0.00	0.00	0.00	0.00	0.00
TRINITY_DN807230_c0_g1	0.00	0.00	11.59	0.00	0.00	0.00	0.00	0.00	0.00	0.00
TRINITY_DN807231_c0_g1	0.00	0.00	0.00	0.00	0.00	0.00	0.00	0.00	11.21	0.00
TRINITY_DN807232_c0_g1	0.00	0.00	0.00	0.00	0.00	0.00	0.00	0.00	0.00	0.00
TRINITY_DN807233_c0_g1	0.00	0.00	0.00	0.00	0.00	0.00	0.00	26.31	0.00	0.00
TRINITY_DN807234_c0_g1	0.00	0.00	0.00	5.87	0.00	0.00	0.00	0.00	0.00	0.00
TRINITY_DN807235_c0_g1	0.00	0.00	2.80	0.00	0.00	0.00	0.00	0.00	0.00	0.00
TRINITY_DN807236_c0_g1	0.00	0.00	0.00	0.00	0.00	0.00	0.00	0.00	0.00	0.00
TRINITY_DN807237_c0_g1	0.00	0.00	6.98	0.00	0.00	0.00	0.00	0.00	0.00	0.00
TRINITY_DN807239_c0_g1	0.00	0.00	0.00	0.00	0.00	0.00	0.00	0.00	0.00	0.00
TRINITY_DN80723_c0_g1	0.00	0.00	0.00	0.00	0.00	0.00	0.00	0.00	3.89	0.00
TRINITY_DN80723_c0_g2	0.00	0.00	0.00	0.00	0.00	0.00	0.00	0.00	0.00	0.00
TRINITY_DN80723_c1_g1	0.00	0.00	0.00	0.00	0.00	0.00	0.00	0.00	0.00	0.00
TRINITY_DN80723_c2_g1	0.00	0.00	0.00	0.00	0.00	0.00	5.41	0.00	0.00	0.00
TRINITY_DN80723_c4_g1	0.00	0.00	0.00	0.00	0.00	0.00	0.00	0.00	0.00	0.00
TRINITY_DN80723_c5_g1	2.12	0.00	0.00	0.00	0.00	0.00	0.00	0.00	0.00	0.00
TRINITY_DN807240_c0_g1	0.00	0.00	0.00	0.00	0.00	0.00	0.00	0.00	0.00	0.00
TRINITY_DN807244_c0_g1	0.00	0.00	0.00	0.00	0.00	0.00	0.00	0.00	0.00	0.00
TRINITY_DN807245_c0_g1	0.00	8.45	3.73	0.00	0.00	0.00	0.00	0.00	3.49	0.00
TRINITY_DN807248_c0_g1	0.00	0.00	0.00	0.00	0.00	0.00	0.00	0.00	0.00	0.00
TRINITY_DN807249_c0_g1	0.00	0.00	0.00	0.00	0.00	0.00	0.00	0.00	6.67	0.00
TRINITY_DN80724_c0_g1	0.00	0.00	0.00	0.00	0.00	0.00	0.00	0.00	0.00	0.00
TRINITY_DN80724_c0_g3	0.00	0.00	0.00	0.00	0.00	0.00	0.00	0.00	0.00	0.00
TRINITY_DN807253_c0_g1	0.00	0.00	0.00	0.00	0.00	0.00	0.00	0.00	0.00	0.00
TRINITY_DN807255_c0_g1	0.00	0.00	0.00	0.00	0.00	0.00	0.00	0.00	0.00	0.00
TRINITY_DN807256_c0_g1	0.00	21.92	19.12	18.11	0.00	0.00	0.00	0.00	0.00	0.00
TRINITY_DN807257_c0_g1	0.00	0.00	0.00	0.00	0.00	0.00	0.00	0.00	0.00	0.00
TRINITY_DN807258_c0_g1	0.00	0.00	0.00	0.00	0.00	0.00	0.00	0.00	0.00	0.00
TRINITY_DN80725_c0_g1	0.00	20.61	0.00	0.00	0.00	0.00	0.00	0.00	0.00	0.00
TRINITY_DN80725_c0_g3	0.00	65.47	14.61	0.00	0.00	0.00	14.88	5.79	13.53	0.00
TRINITY_DN807260_c0_g1	0.00	0.00	0.00	0.00	0.00	0.00	0.00	0.00	0.00	0.00
TRINITY_DN807263_c0_g1	0.00	0.00	8.80	0.00	0.00	0.00	0.00	0.00	0.00	0.00
TRINITY_DN807264_c0_g1	3.92	22.18	7.83	3.72	0.00	0.00	0.00	0.00	3.67	0.00
TRINITY_DN807265_c0_g1	0.00	0.00	0.00	0.00	0.00	0.00	0.00	0.00	0.00	0.00
TRINITY_DN807268_c0_g1	0.00	0.00	0.00	0.00	0.00	0.00	0.00	6.92	0.00	0.00
TRINITY_DN807269_c0_g1	0.00	7.64	25.31	0.00	0.00	0.00	0.00	0.00	0.00	0.00
TRINITY_DN80726_c0_g1	0.00	0.00	0.00	0.00	0.00	0.00	0.00	0.00	0.00	0.00
TRINITY_DN80726_c1_g1	0.00	51.94	0.00	0.00	0.00	0.00	0.00	7.34	0.00	0.00
TRINITY_DN807272_c0_g1	0.00	0.00	0.00	0.00	0.00	0.00	0.00	0.00	0.00	0.00
TRINITY_DN807273_c0_g1	0.00	0.00	0.00	0.00	0.00	0.00	0.00	0.00	0.00	0.00
TRINITY_DN807274_c0_g1	0.00	0.00	9.32	0.00	0.00	0.00	0.00	0.00	8.63	0.00
TRINITY_DN807275_c0_g1	0.00	0.00	0.00	0.00	0.00	0.00	0.00	0.00	0.00	0.00
TRINITY_DN807277_c0_g1	0.00	0.00	0.00	0.00	0.00	0.00	0.00	0.00	0.00	0.00
TRINITY_DN807278_c0_g1	0.00	0.00	0.00	0.00	0.00	0.00	0.00	0.00	0.00	0.00
TRINITY_DN807279_c0_g1	0.00	0.00	0.00	0.00	0.00	0.00	0.00	0.00	0.00	0.00
TRINITY_DN80727_c0_g1	0.00	0.00	0.00	0.00	0.00	0.00	0.00	0.00	0.00	0.00
TRINITY_DN807281_c0_g1	0.00	0.00	0.00	0.00	0.00	0.00	0.00	0.00	7.85	0.00
TRINITY_DN807283_c0_g1	0.00	0.00	0.00	0.00	0.00	0.00	0.00	0.00	0.00	0.00
TRINITY_DN807284_c0_g1	0.00	18.29	0.00	0.00	2.59	0.00	0.00	0.00	3.02	0.00
TRINITY_DN807285_c0_g1	0.00	0.00	0.00	0.00	0.00	0.00	0.00	0.00	0.00	0.00
TRINITY_DN807286_c0_g1	0.00	0.00	0.00	0.00	0.00	0.00	0.00	0.00	0.00	0.00
TRINITY_DN807288_c0_g1	0.00	0.00	0.00	0.00	0.00	0.00	0.00	0.00	0.00	0.00
TRINITY_DN807289_c0_g1	0.00	0.00	0.00	0.00	0.00	0.00	0.00	0.00	0.00	0.00
TRINITY_DN80728_c2_g1	0.00	0.00	0.00	0.00	0.00	0.00	0.00	0.00	0.00	0.00
TRINITY_DN80728_c4_g1	0.00	0.00	0.00	0.00	0.00	0.00	0.00	0.00	0.00	0.00
TRINITY_DN807290_c0_g1	0.00	0.00	0.00	0.00	0.00	0.00	0.00	0.00	0.00	0.00
TRINITY_DN807291_c0_g1	0.00	0.00	0.00	0.00	0.00	0.00	0.00	0.00	0.00	0.00
TRINITY_DN807292_c0_g1	0.00	0.00	11.93	0.00	0.00	0.00	0.00	0.00	0.00	0.00
TRINITY_DN807293_c0_g1	0.00	0.00	7.67	0.00	0.00	0.00	0.00	0.00	0.00	0.00
TRINITY_DN807295_c0_g1	0.00	0.00	0.00	0.00	0.00	0.00	0.00	0.00	0.00	0.00
TRINITY_DN807298_c0_g1	0.00	0.00	0.00	0.00	0.00	0.00	0.00	0.00	0.00	0.00
TRINITY_DN80729_c0_g3	0.00	0.00	0.00	0.00	0.00	0.00	0.00	0.00	0.00	0.00
TRINITY_DN80729_c1_g1	0.00	0.00	29.12	6.41	0.00	0.00	0.00	12.23	0.00	0.00
TRINITY_DN8072_c0_g1	5.71	40.83	6.41	21.64	0.00	2.58	0.00	16.29	2.69	0.00
TRINITY_DN8072_c0_g2	0.00	22.36	17.60	3.08	0.00	0.00	2.22	9.41	0.00	0.00
TRINITY_DN807300_c0_g1	0.00	0.00	0.00	6.69	0.00	0.00	0.00	0.00	12.98	0.00
TRINITY_DN807302_c0_g1	0.00	0.00	0.00	0.00	0.00	0.00	0.00	0.00	0.00	0.00
TRINITY_DN807303_c0_g1	0.00	0.00	0.00	0.00	0.00	0.00	0.00	0.00	0.00	0.00
TRINITY_DN807305_c0_g1	0.00	0.00	0.00	0.00	0.00	0.00	0.00	0.00	0.00	0.00
TRINITY_DN807306_c0_g1	0.00	0.00	0.00	0.00	0.00	0.00	0.00	0.00	0.00	0.00
TRINITY_DN807307_c0_g1	0.00	0.00	0.00	0.00	0.00	0.00	0.00	0.00	0.00	0.00
TRINITY_DN807309_c0_g1	0.00	13.31	0.00	0.00	0.00	0.00	0.00	0.00	14.07	6.81
TRINITY_DN80730_c0_g1	0.00	0.00	0.00	0.00	6.15	0.00	7.79	0.00	14.18	0.00
TRINITY_DN807310_c0_g1	0.00	0.00	0.00	0.00	0.00	0.00	0.00	0.00	0.00	0.00
TRINITY_DN807311_c0_g1	0.00	0.00	0.00	0.00	0.00	0.00	0.00	0.00	23.45	0.00
TRINITY_DN807312_c0_g1	0.00	0.00	0.00	0.00	0.00	0.00	0.00	0.00	0.00	0.00
TRINITY_DN807313_c0_g1	0.00	0.00	0.00	0.00	0.00	0.00	0.00	0.00	0.00	0.00
TRINITY_DN807314_c0_g1	0.00	0.00	0.00	0.00	0.00	0.00	0.00	0.00	0.00	0.00
TRINITY_DN807315_c0_g1	0.00	0.00	0.00	0.00	0.00	0.00	0.00	0.00	0.00	0.00
TRINITY_DN807316_c0_g1	0.00	0.00	0.00	0.00	0.00	0.00	0.00	0.00	0.00	0.00
TRINITY_DN807318_c0_g1	0.00	0.00	0.00	0.00	0.00	0.00	0.00	0.00	0.00	0.00
TRINITY_DN80731_c1_g1	0.00	0.00	29.67	0.00	0.00	0.00	0.00	0.00	0.00	0.00
TRINITY_DN807320_c0_g1	0.00	5.34	0.00	0.00	0.00	0.00	0.00	0.00	0.00	0.00
TRINITY_DN807322_c0_g1	0.00	0.00	0.00	0.00	0.00	0.00	0.00	0.00	0.00	0.00
TRINITY_DN807323_c0_g1	0.00	0.00	0.00	0.00	0.00	0.00	0.00	0.00	0.00	0.00
TRINITY_DN807324_c0_g1	0.00	0.00	0.00	0.00	0.00	0.00	0.00	0.00	19.99	0.00
TRINITY_DN807326_c0_g1	0.00	0.00	0.00	0.00	0.00	0.00	0.00	0.00	0.00	0.00
TRINITY_DN807327_c0_g1	0.00	0.00	0.00	0.00	0.00	0.00	0.00	0.00	0.00	0.00
TRINITY_DN80732_c0_g1	0.00	0.00	0.00	0.00	0.00	0.00	0.00	0.00	0.00	0.00
TRINITY_DN80732_c1_g1	0.00	0.00	0.00	0.00	0.00	0.00	0.00	0.00	0.00	0.00
TRINITY_DN80732_c1_g2	0.00	0.00	0.00	0.00	0.00	0.00	0.00	0.00	0.00	0.00
TRINITY_DN80732_c2_g1	0.00	0.00	0.00	0.00	0.00	0.00	0.00	0.00	0.00	0.00
TRINITY_DN80732_c4_g1	0.00	0.00	0.00	0.00	0.00	0.00	0.00	0.00	0.00	0.00
TRINITY_DN80732_c5_g1	0.00	0.00	0.00	0.00	0.00	0.00	0.00	0.00	0.00	0.00
TRINITY_DN807330_c0_g1	0.00	0.00	0.00	0.00	0.00	0.00	0.00	0.00	0.00	0.00
TRINITY_DN807333_c0_g1	0.00	0.00	0.00	0.00	0.00	0.00	0.00	0.00	0.00	0.00
TRINITY_DN807334_c0_g1	0.00	0.00	0.00	0.00	0.00	0.00	0.00	0.00	0.00	0.00
TRINITY_DN807336_c0_g1	0.00	0.00	0.00	0.00	0.00	0.00	0.00	0.00	0.00	0.00
TRINITY_DN807337_c0_g1	0.00	10.19	0.00	0.00	0.00	0.00	0.00	0.00	0.00	0.00
TRINITY_DN807339_c0_g1	0.00	0.00	0.00	0.00	0.00	0.00	0.00	0.00	0.00	0.00
TRINITY_DN80733_c1_g1	0.00	0.00	0.00	0.00	0.00	0.00	0.00	0.00	0.00	0.00
TRINITY_DN80733_c2_g1	0.00	0.00	17.47	2.17	0.00	0.00	0.00	2.68	0.00	0.00
TRINITY_DN80733_c2_g2	0.00	0.00	0.00	0.00	0.00	0.00	0.00	0.00	0.00	0.00
TRINITY_DN807340_c0_g1	0.00	0.00	0.00	0.00	0.00	0.00	14.03	0.00	0.00	0.00
TRINITY_DN807341_c0_g1	2.33	0.00	0.00	0.00	0.00	0.00	0.00	0.00	0.00	0.00
TRINITY_DN807342_c0_g1	0.00	0.00	0.00	0.00	0.00	0.00	0.00	0.00	0.00	0.00
TRINITY_DN807343_c0_g1	0.00	0.00	0.00	9.82	0.00	0.00	0.00	0.00	0.00	0.00
TRINITY_DN807344_c0_g1	0.00	13.28	3.91	0.00	0.00	0.00	0.00	0.00	0.00	0.00
TRINITY_DN807347_c0_g1	0.00	0.00	0.00	0.00	0.00	0.00	0.00	0.00	0.00	0.00
TRINITY_DN807348_c0_g1	0.00	92.87	0.00	0.00	0.00	0.00	0.00	0.00	0.00	0.00
TRINITY_DN807349_c0_g1	0.00	0.00	0.00	0.00	0.00	0.00	0.00	0.00	0.00	0.00
TRINITY_DN80734_c0_g1	0.00	2.63	0.00	2.17	0.00	0.00	0.00	0.00	0.00	0.00
TRINITY_DN80734_c1_g1	52.91	74.34	0.00	0.00	0.00	0.00	0.00	0.00	16.01	0.00
TRINITY_DN80734_c1_g2	0.00	183.22	0.00	0.00	0.00	0.00	26.93	0.00	0.00	0.00
TRINITY_DN80734_c2_g1	0.00	0.00	0.00	6.85	0.00	0.00	7.31	0.00	0.00	0.00
TRINITY_DN80734_c3_g1	0.00	0.00	0.00	0.00	0.00	0.00	0.00	0.00	0.00	0.00
TRINITY_DN807350_c0_g1	0.00	0.00	0.00	0.00	0.00	0.00	0.00	0.00	0.00	0.00
TRINITY_DN807352_c0_g1	0.00	0.00	0.00	0.00	0.00	0.00	0.00	0.00	0.00	0.00
TRINITY_DN807353_c0_g1	0.00	0.00	0.00	0.00	0.00	0.00	0.00	0.00	0.00	0.00
TRINITY_DN807354_c0_g1	0.00	0.00	0.00	0.00	0.00	0.00	0.00	0.00	0.00	11.16
TRINITY_DN807355_c0_g1	0.00	40.37	0.00	0.00	0.00	0.00	9.17	0.00	0.00	0.00
TRINITY_DN807356_c0_g1	0.00	0.00	0.00	0.00	0.00	0.00	11.63	0.00	0.00	0.00
TRINITY_DN807358_c0_g1	0.00	0.00	0.00	0.00	0.00	0.00	0.00	0.00	0.00	0.00
TRINITY_DN807359_c0_g1	0.00	0.00	0.00	0.00	0.00	0.00	0.00	0.00	0.00	0.00
TRINITY_DN80735_c0_g1	0.00	0.00	0.00	0.00	0.00	0.00	0.00	0.00	0.00	0.00
TRINITY_DN80735_c0_g2	0.00	0.00	18.07	0.00	0.00	0.00	0.00	0.00	0.00	0.00
TRINITY_DN80735_c0_g3	3.82	0.00	0.00	0.00	0.00	0.00	0.00	2.99	0.00	0.00
TRINITY_DN807360_c0_g1	0.00	0.00	0.00	0.00	0.00	0.00	0.00	0.00	0.00	0.00
TRINITY_DN807361_c0_g1	8.64	0.00	0.00	8.20	0.00	0.00	8.74	0.00	0.00	0.00
TRINITY_DN807364_c0_g1	0.00	0.00	13.81	13.09	0.00	0.00	0.00	0.00	0.00	0.00
TRINITY_DN807365_c0_g1	0.00	0.00	0.00	0.00	0.00	0.00	0.00	0.00	0.00	0.00
TRINITY_DN807367_c0_g1	0.00	0.00	0.00	0.00	0.00	0.00	0.00	0.00	0.00	0.00
TRINITY_DN807368_c0_g1	0.00	0.00	0.00	0.00	0.00	0.00	0.00	0.00	0.00	0.00
TRINITY_DN80736_c0_g1	0.00	0.00	0.00	0.00	0.00	0.00	0.00	0.00	0.00	0.00
TRINITY_DN807370_c0_g1	0.00	0.00	0.00	0.00	0.00	0.00	0.00	0.00	0.00	0.00
TRINITY_DN807371_c0_g1	0.00	0.00	0.00	0.00	0.00	0.00	0.00	0.00	0.00	0.00
TRINITY_DN807372_c0_g1	0.00	7.18	0.00	0.00	0.00	0.00	0.00	0.00	0.00	0.00
TRINITY_DN807374_c0_g1	0.00	0.00	0.00	0.00	0.00	0.00	0.00	0.00	0.00	0.00
TRINITY_DN807376_c0_g1	0.00	0.00	0.00	0.00	0.00	0.00	0.00	0.00	0.00	0.00
TRINITY_DN807379_c0_g1	0.00	0.00	0.00	0.00	0.00	0.00	0.00	0.00	0.00	0.00
TRINITY_DN80737_c0_g1	0.00	0.00	8.04	9.49	0.00	10.07	10.12	0.00	0.00	0.00
TRINITY_DN807386_c0_g1	0.00	0.00	0.00	15.40	0.00	0.00	0.00	0.00	0.00	0.00
TRINITY_DN807391_c0_g1	0.00	0.00	0.00	0.00	0.00	0.00	0.00	0.00	0.00	0.00
TRINITY_DN807393_c0_g1	0.00	0.00	0.00	0.00	0.00	0.00	0.00	0.00	4.78	0.00
TRINITY_DN807394_c0_g1	0.00	0.00	0.00	0.00	0.00	0.00	0.00	0.00	0.00	0.00
TRINITY_DN807395_c0_g1	0.00	0.00	0.00	0.00	0.00	0.00	0.00	0.00	0.00	0.00
TRINITY_DN807396_c0_g1	0.00	0.00	0.00	0.00	0.00	0.00	0.00	0.00	0.00	0.00
TRINITY_DN807397_c0_g1	0.00	0.00	0.00	0.00	0.00	0.00	0.00	0.00	13.94	0.00
TRINITY_DN807398_c0_g1	0.00	0.00	0.00	0.00	0.00	0.00	5.54	0.00	0.00	0.00
TRINITY_DN80739_c0_g1	54.26	187.29	184.29	145.22	18.85	41.83	52.41	58.72	130.12	22.53
TRINITY_DN80739_c1_g1	0.00	16.34	19.38	17.64	0.00	8.24	0.00	7.37	2.70	0.00
TRINITY_DN80739_c1_g2	7.50	0.00	7.80	0.00	0.00	0.00	0.00	0.00	0.00	0.00
TRINITY_DN80739_c1_g3	37.51	0.00	18.19	0.00	0.00	0.00	37.84	0.00	0.00	0.00
TRINITY_DN8073_c0_g1	0.00	0.00	5.94	8.56	0.00	0.00	0.00	14.09	4.20	0.00
TRINITY_DN8073_c15_g1	0.00	0.00	0.00	0.00	0.00	0.00	0.00	0.00	0.00	0.00
TRINITY_DN8073_c1_g1	0.00	16.12	4.66	0.00	0.00	2.12	0.00	0.00	4.81	0.00
TRINITY_DN8073_c2_g1	0.00	0.00	0.00	0.00	0.00	0.00	0.00	0.00	0.00	9.63
TRINITY_DN8073_c2_g3	0.00	41.66	59.48	63.82	0.00	13.25	0.00	11.79	5.39	6.67
TRINITY_DN8073_c2_g4	0.00	0.00	0.00	0.00	0.00	0.00	0.00	0.00	35.94	0.00
TRINITY_DN8073_c3_g2	0.00	0.00	0.00	0.00	0.00	0.00	0.00	0.00	0.00	0.00
TRINITY_DN8073_c4_g1	0.00	0.00	0.00	0.00	0.00	0.00	0.00	0.00	25.10	0.00
TRINITY_DN8073_c5_g1	0.00	0.00	0.00	0.00	0.00	0.00	0.00	0.00	0.00	0.00
TRINITY_DN8073_c5_g2	0.00	0.00	0.00	0.00	0.00	0.00	0.00	0.00	0.00	0.00
TRINITY_DN807400_c0_g1	0.00	0.00	0.00	0.00	0.00	0.00	0.00	0.00	0.00	0.00
TRINITY_DN807404_c0_g1	0.00	15.96	0.00	0.00	0.00	0.00	7.26	0.00	0.00	0.00
TRINITY_DN807406_c0_g1	0.00	0.00	0.00	0.00	0.00	0.00	0.00	0.00	0.00	0.00
TRINITY_DN807407_c0_g1	0.00	2.73	0.00	0.00	0.00	0.00	0.00	1.86	0.00	0.00
TRINITY_DN807408_c0_g1	0.00	0.00	0.00	0.00	0.00	0.00	0.00	0.00	0.00	0.00
TRINITY_DN807409_c0_g1	0.00	0.00	0.00	6.27	0.00	0.00	6.71	0.00	0.00	0.00
TRINITY_DN80740_c0_g1	0.00	0.00	0.00	0.00	0.00	0.00	0.00	0.00	0.00	0.00
TRINITY_DN80740_c1_g2	0.00	0.00	0.00	0.00	0.00	0.00	0.00	0.00	0.00	0.00
TRINITY_DN80740_c3_g1	0.00	0.00	0.00	0.00	0.00	0.00	0.00	0.00	0.00	0.00
TRINITY_DN80740_c5_g1	0.00	0.00	0.00	0.00	0.00	0.00	0.00	0.00	0.00	0.00
TRINITY_DN807410_c0_g1	0.00	0.00	0.00	0.00	0.00	0.00	0.00	0.00	0.00	0.00
TRINITY_DN807411_c0_g1	0.00	0.00	0.00	0.00	0.00	0.00	0.00	0.00	0.00	0.00
TRINITY_DN807412_c0_g1	0.00	0.00	0.00	0.00	0.00	0.00	0.00	0.00	3.65	0.00
TRINITY_DN807415_c0_g1	0.00	0.00	0.00	0.00	0.00	0.00	0.00	0.00	0.00	0.00
TRINITY_DN807417_c0_g1	0.00	0.00	3.92	0.00	0.00	7.05	0.00	0.00	0.00	0.00
TRINITY_DN807418_c0_g1	0.00	0.00	0.00	0.00	0.00	0.00	0.00	0.00	0.00	0.00
TRINITY_DN80741_c0_g2	0.00	0.00	0.00	0.00	0.00	0.00	0.00	0.00	0.00	0.00
TRINITY_DN80741_c0_g3	0.00	0.00	0.00	0.00	0.00	22.33	0.00	0.00	0.00	0.00
TRINITY_DN80741_c0_g4	0.00	0.00	0.00	0.00	19.19	0.00	0.00	0.00	0.00	0.00
TRINITY_DN80741_c1_g2	0.00	0.00	0.00	0.00	0.00	11.10	0.00	0.00	0.00	0.00
TRINITY_DN80741_c2_g1	0.00	0.00	0.00	0.00	0.00	0.00	0.00	0.00	0.00	0.00
TRINITY_DN80741_c3_g1	0.00	0.00	0.00	0.00	0.00	0.00	0.00	0.00	0.00	0.00
TRINITY_DN80741_c4_g1	0.00	0.00	0.00	0.00	0.00	0.00	0.00	0.00	0.00	0.00
TRINITY_DN80741_c7_g1	0.00	0.00	15.98	0.00	0.00	0.00	0.00	0.00	0.00	0.00
TRINITY_DN807424_c0_g1	0.00	0.00	0.00	0.00	0.00	0.00	0.00	0.00	0.00	0.00
TRINITY_DN807425_c0_g1	0.00	0.00	0.00	0.00	0.00	0.00	0.00	0.00	0.00	0.00
TRINITY_DN807427_c0_g1	0.00	0.00	0.00	0.00	0.00	0.00	0.00	0.00	0.00	0.00
TRINITY_DN807429_c0_g1	0.00	0.00	0.00	0.00	0.00	0.00	0.00	0.00	0.00	0.00
TRINITY_DN80742_c0_g1	0.00	0.00	0.00	0.00	0.00	0.00	0.00	0.00	0.00	0.00
TRINITY_DN80742_c1_g1	0.00	81.64	0.00	0.00	37.40	0.00	24.81	0.00	0.00	0.00
TRINITY_DN807430_c0_g1	0.00	0.00	23.13	21.81	0.00	0.00	0.00	0.00	0.00	0.00
TRINITY_DN807435_c0_g1	0.00	0.00	0.00	0.00	0.00	0.00	0.00	0.00	0.00	0.00
TRINITY_DN807436_c0_g1	0.00	0.00	11.14	0.00	0.00	0.00	0.00	0.00	0.00	0.00
TRINITY_DN807437_c0_g1	0.00	0.00	7.38	0.00	5.93	0.00	0.00	0.00	6.84	0.00
TRINITY_DN807438_c0_g1	54.83	0.00	26.71	0.00	0.00	0.00	0.00	0.00	0.00	0.00
TRINITY_DN807439_c0_g1	0.00	0.00	0.00	0.00	0.00	0.00	0.00	0.00	0.00	0.00
TRINITY_DN80743_c0_g1	0.00	44.28	0.00	0.00	0.00	0.00	0.00	0.00	0.00	0.00
TRINITY_DN80743_c0_g2	0.00	0.00	0.00	0.00	0.00	0.00	0.00	0.00	0.00	0.00
TRINITY_DN80743_c2_g1	0.00	0.00	10.84	0.00	0.00	0.00	16.72	0.00	10.11	0.00
TRINITY_DN80743_c3_g1	0.00	0.00	0.00	0.00	0.00	0.00	0.00	0.00	0.00	0.00
TRINITY_DN80743_c5_g1	0.00	0.00	0.00	0.00	0.00	0.00	0.00	0.00	0.00	0.00
TRINITY_DN807441_c0_g1	0.00	0.00	0.00	0.00	0.00	0.00	0.00	0.00	0.00	0.00
TRINITY_DN807444_c0_g1	0.00	0.00	0.00	0.00	0.00	0.00	0.00	0.00	0.00	0.00
TRINITY_DN807448_c0_g1	0.00	0.00	0.00	0.00	0.00	0.00	0.00	0.00	0.00	0.00
TRINITY_DN807449_c0_g1	0.00	0.00	0.00	0.00	0.00	0.00	0.00	0.00	0.00	0.00
TRINITY_DN80744_c0_g1	0.00	0.00	0.00	0.00	0.00	0.00	0.00	0.00	0.00	0.00
TRINITY_DN80744_c0_g3	0.00	0.00	0.00	0.00	0.00	0.00	0.00	0.00	0.00	0.00
TRINITY_DN80744_c1_g1	0.00	0.00	0.00	0.00	0.00	0.00	0.00	0.00	0.00	0.00
TRINITY_DN80744_c3_g1	0.00	0.00	0.00	0.00	0.00	0.00	0.00	0.00	0.00	0.00
TRINITY_DN80744_c4_g1	0.00	0.00	0.00	0.00	0.00	0.00	0.00	0.00	0.00	0.00
TRINITY_DN807452_c0_g1	0.00	0.00	0.00	0.00	0.00	0.00	0.00	0.00	0.00	0.00
TRINITY_DN807453_c0_g1	0.00	0.00	0.00	0.00	0.00	0.00	0.00	0.00	0.00	0.00
TRINITY_DN807454_c0_g1	0.00	0.00	0.00	0.00	0.00	0.00	0.00	0.00	0.00	0.00
TRINITY_DN807455_c0_g1	0.00	0.00	0.00	0.00	0.00	0.00	0.00	0.00	0.00	0.00
TRINITY_DN807456_c1_g1	0.00	0.00	0.00	0.00	0.00	0.00	0.00	0.00	0.00	0.00
TRINITY_DN807458_c0_g1	0.00	0.00	0.00	0.00	0.00	0.00	0.00	0.00	0.00	0.00
TRINITY_DN807459_c0_g1	0.00	0.00	0.00	0.00	0.00	0.00	0.00	0.00	0.00	0.00
TRINITY_DN80745_c1_g1	0.00	0.00	0.00	0.00	0.00	0.00	0.00	0.00	0.00	0.00
TRINITY_DN80745_c2_g1	0.00	0.00	0.00	0.00	0.00	0.00	0.00	0.00	0.00	0.00
TRINITY_DN807460_c0_g1	0.00	0.00	0.00	0.00	0.00	0.00	0.00	0.00	0.00	0.00
TRINITY_DN807461_c0_g1	0.00	0.00	0.00	0.00	0.00	0.00	0.00	0.00	24.32	0.00
TRINITY_DN807462_c0_g1	0.00	0.00	20.04	0.00	0.00	0.00	0.00	0.00	0.00	0.00
TRINITY_DN807464_c0_g1	0.00	0.00	0.00	0.00	0.00	0.00	0.00	0.00	0.00	0.00
TRINITY_DN807465_c0_g1	0.00	0.00	0.00	0.00	0.00	0.00	0.00	0.00	20.79	0.00
TRINITY_DN807468_c0_g1	0.00	0.00	0.00	0.00	0.00	0.00	0.00	0.00	0.00	0.00
TRINITY_DN80746_c0_g1	0.00	0.00	0.00	0.00	0.00	0.00	0.00	0.00	0.00	0.00
TRINITY_DN80746_c0_g2	0.00	0.00	0.00	0.00	0.00	0.00	0.00	0.00	0.00	0.00
TRINITY_DN80746_c0_g3	0.00	0.00	0.00	0.00	0.00	0.00	0.00	0.00	0.00	0.00
TRINITY_DN807472_c0_g1	0.00	0.00	23.54	0.00	0.00	21.91	24.81	0.00	0.00	0.00
TRINITY_DN807473_c0_g1	0.00	0.00	3.31	0.00	0.00	0.00	0.00	0.00	6.21	0.00
TRINITY_DN807476_c0_g1	0.00	0.00	0.00	0.00	0.00	0.00	0.00	0.00	0.00	0.00
TRINITY_DN807477_c0_g1	0.00	0.00	0.00	12.62	0.00	0.00	0.00	0.00	0.00	0.00
TRINITY_DN807478_c0_g1	5.73	0.00	0.00	16.38	0.00	0.00	0.00	0.00	0.00	0.00
TRINITY_DN80747_c0_g1	0.00	0.00	0.00	0.00	0.00	0.00	0.00	0.00	0.00	0.00
TRINITY_DN80747_c0_g2	0.00	0.00	0.00	0.00	0.00	0.00	0.00	0.00	0.00	0.00
TRINITY_DN80747_c10_g1	0.00	0.00	0.00	0.00	0.00	0.00	0.00	0.00	0.00	0.00
TRINITY_DN80747_c1_g1	0.00	0.00	0.00	0.00	0.00	0.00	0.00	0.00	0.00	0.00
TRINITY_DN80747_c1_g2	0.00	0.00	10.84	0.00	0.00	4.85	0.00	0.00	0.00	0.00
TRINITY_DN80747_c1_g3	0.00	0.00	0.00	16.58	0.00	16.01	0.00	0.00	0.00	0.00
TRINITY_DN80747_c1_g8	0.00	0.00	0.00	0.00	0.00	0.00	0.00	0.00	0.00	0.00
TRINITY_DN80747_c4_g1	0.00	0.00	0.00	0.00	0.00	0.00	0.00	0.00	0.00	0.00
TRINITY_DN80747_c5_g1	0.00	0.00	0.00	0.00	0.00	0.00	0.00	0.00	0.00	0.00
TRINITY_DN80747_c6_g1	0.00	0.00	0.00	0.00	0.00	0.00	0.00	0.00	0.00	0.00
TRINITY_DN807480_c0_g1	20.52	0.00	0.00	0.00	0.00	0.00	0.00	0.00	0.00	0.00
TRINITY_DN807481_c0_g1	0.00	0.00	0.00	0.00	0.00	0.00	0.00	0.00	0.00	0.00
TRINITY_DN807485_c0_g1	0.00	0.00	0.00	0.00	0.00	0.00	0.00	0.00	0.00	0.00
TRINITY_DN807487_c0_g1	0.00	0.00	0.00	0.00	0.00	0.00	0.00	0.00	0.00	0.00
TRINITY_DN807489_c0_g1	0.00	0.00	0.00	0.00	0.00	0.00	0.00	0.00	0.00	0.00
TRINITY_DN80748_c0_g1	0.00	0.00	0.00	0.00	0.00	0.00	0.00	0.00	0.00	0.00
TRINITY_DN80748_c0_g3	22.37	75.76	40.28	29.82	3.60	12.05	0.00	10.52	8.37	0.00
TRINITY_DN80748_c0_g4	0.00	0.00	0.00	0.00	0.00	21.91	0.00	0.00	0.00	0.00
TRINITY_DN807490_c0_g1	0.00	0.00	0.00	0.00	0.00	0.00	0.00	0.00	0.00	0.00
TRINITY_DN807491_c0_g1	0.00	0.00	0.00	0.00	0.00	0.00	0.00	0.00	0.00	0.00
TRINITY_DN807492_c0_g1	0.00	0.00	0.00	0.00	0.00	0.00	0.00	0.00	0.00	0.00
TRINITY_DN807493_c0_g1	0.00	0.00	0.00	0.00	0.00	0.00	0.00	0.00	0.00	0.00
TRINITY_DN807497_c0_g1	0.00	0.00	21.16	0.00	0.00	0.00	0.00	0.00	19.82	0.00
TRINITY_DN80749_c0_g1	0.00	0.00	0.00	0.00	0.00	0.00	0.00	0.00	0.00	0.00
TRINITY_DN8074_c0_g1	0.00	0.00	0.00	0.00	0.00	0.00	29.96	0.00	13.52	0.00
TRINITY_DN8074_c0_g2	0.00	0.00	17.25	0.00	0.00	31.55	0.00	0.00	0.00	0.00
TRINITY_DN8074_c0_g3	0.00	0.00	23.01	0.00	0.00	8.38	0.00	0.00	0.00	0.00
TRINITY_DN8074_c2_g1	0.00	0.00	61.98	0.00	0.00	15.16	0.00	0.00	0.00	0.00
TRINITY_DN807502_c0_g1	0.00	0.00	0.00	0.00	0.00	0.00	0.00	0.00	0.00	0.00
TRINITY_DN807503_c0_g1	0.00	0.00	0.00	0.00	0.00	0.00	0.00	0.00	0.00	0.00
TRINITY_DN807504_c0_g1	0.00	0.00	0.00	0.00	0.00	0.00	0.00	0.00	0.00	0.00
TRINITY_DN807505_c0_g1	0.00	0.00	0.00	0.00	0.00	0.00	0.00	0.00	0.00	0.00
TRINITY_DN807506_c0_g1	0.00	0.00	0.00	0.00	0.00	0.00	0.00	0.00	0.00	0.00
TRINITY_DN807507_c0_g1	0.00	0.00	0.00	0.00	0.00	0.00	0.00	0.00	0.00	0.00
TRINITY_DN807508_c0_g1	0.00	35.00	0.00	0.00	0.00	0.00	0.00	0.00	0.00	0.00
TRINITY_DN807509_c0_g1	0.00	0.00	0.00	0.00	0.00	0.00	0.00	0.00	0.00	0.00
TRINITY_DN80750_c0_g1	0.00	0.00	0.00	0.00	0.00	0.00	0.00	0.00	0.00	0.00
TRINITY_DN80750_c0_g2	0.00	13.82	0.00	0.00	0.00	0.00	12.57	0.00	0.00	0.00
TRINITY_DN807510_c0_g1	0.00	0.00	0.00	0.00	0.00	0.00	0.00	0.00	0.00	0.00
TRINITY_DN807511_c0_g1	0.00	0.00	0.00	0.00	0.00	0.00	0.00	0.00	0.00	0.00
TRINITY_DN807512_c0_g1	0.00	0.00	0.00	0.00	0.00	0.00	0.00	0.00	0.00	0.00
TRINITY_DN807513_c0_g1	0.00	0.00	0.00	0.00	0.00	0.00	0.00	15.31	17.57	16.57
TRINITY_DN807514_c0_g1	0.00	0.00	0.00	0.00	0.00	0.00	0.00	0.00	0.00	0.00
TRINITY_DN807515_c0_g1	0.00	0.00	0.00	0.00	0.00	0.00	0.00	0.00	0.00	0.00
TRINITY_DN807518_c0_g1	0.00	0.00	0.00	0.00	0.00	0.00	0.00	0.00	0.00	0.00
TRINITY_DN807519_c0_g1	0.00	0.00	0.00	0.00	0.00	0.00	0.00	0.00	0.00	0.00
TRINITY_DN80751_c0_g2	0.00	24.94	0.00	2.50	0.00	0.00	11.39	8.73	15.50	0.00
TRINITY_DN80751_c1_g1	0.00	0.00	0.00	0.00	0.00	0.00	0.00	0.00	0.00	0.00
TRINITY_DN807521_c0_g1	0.00	35.84	21.34	0.00	0.00	0.00	10.84	17.02	0.00	0.00
TRINITY_DN807523_c0_g1	0.00	0.00	0.00	0.00	0.00	0.00	0.00	0.00	0.00	15.81
TRINITY_DN807524_c0_g1	0.00	0.00	0.00	0.00	0.00	0.00	0.00	0.00	0.00	0.00
TRINITY_DN807526_c0_g1	0.00	8.71	0.00	0.00	0.00	0.00	0.00	0.00	0.00	0.00
TRINITY_DN807527_c0_g1	0.00	0.00	0.00	0.00	0.00	0.00	0.00	0.00	0.00	0.00
TRINITY_DN807529_c0_g1	0.00	6.38	0.00	0.00	0.00	0.00	0.00	0.00	0.00	0.00
TRINITY_DN80752_c0_g1	0.00	0.00	0.00	0.00	4.69	0.00	0.00	0.00	0.00	0.00
TRINITY_DN80752_c0_g2	0.00	0.00	0.00	0.00	0.00	0.00	0.00	0.00	0.00	0.00
TRINITY_DN80752_c0_g3	0.00	2.92	13.22	0.79	0.00	0.00	0.91	0.00	0.80	0.00
TRINITY_DN80752_c0_g4	0.00	0.00	0.00	0.00	0.00	0.00	0.00	0.00	0.00	0.00
TRINITY_DN80752_c3_g1	0.00	0.00	0.00	0.00	0.00	0.00	0.00	0.00	0.00	0.00
TRINITY_DN80752_c5_g1	0.00	0.00	0.00	0.00	0.00	0.00	0.00	0.00	0.00	0.00
TRINITY_DN80752_c5_g3	0.00	0.00	0.00	0.00	0.00	0.00	0.00	0.00	0.00	0.00
TRINITY_DN80752_c6_g1	0.00	0.00	0.00	0.00	0.00	0.00	0.00	0.00	0.00	0.00
TRINITY_DN807532_c0_g1	0.00	0.00	0.00	0.00	0.00	0.00	0.00	0.00	0.00	0.00
TRINITY_DN807534_c0_g1	0.00	69.80	0.00	0.00	0.00	0.00	0.00	0.00	0.00	0.00
TRINITY_DN807536_c0_g1	0.00	0.00	0.00	0.00	0.00	0.00	0.00	0.00	0.00	0.00
TRINITY_DN807537_c0_g1	0.00	0.00	0.00	0.00	0.00	0.00	0.00	0.00	132.84	0.00
TRINITY_DN807538_c0_g1	0.00	0.00	0.00	0.00	0.00	0.00	0.00	0.00	0.00	0.00
TRINITY_DN807539_c0_g1	0.00	0.00	0.00	0.00	0.00	0.00	0.00	0.00	0.00	0.00
TRINITY_DN80753_c0_g1	0.00	0.00	18.55	17.61	0.00	0.00	0.00	0.00	0.00	0.00
TRINITY_DN80753_c0_g2	0.00	5.57	0.00	0.00	0.00	0.00	0.00	0.00	0.00	0.00
TRINITY_DN80753_c1_g1	0.00	0.00	23.34	0.00	0.00	0.00	0.00	0.00	0.00	0.00
TRINITY_DN807540_c0_g1	0.00	22.07	0.00	0.00	0.00	0.00	0.00	0.00	0.00	0.00
TRINITY_DN807541_c0_g1	0.00	0.00	0.00	10.92	0.00	0.00	0.00	0.00	0.00	0.00
TRINITY_DN807542_c0_g1	0.00	0.00	0.00	0.00	0.00	0.00	0.00	0.00	0.00	0.00
TRINITY_DN807543_c0_g1	0.00	0.00	0.00	0.00	0.00	0.00	14.88	0.00	6.77	6.55
TRINITY_DN807544_c0_g1	0.00	0.00	0.00	0.00	0.00	0.00	0.00	0.00	0.00	0.00
TRINITY_DN807546_c0_g1	0.00	0.00	0.00	0.00	0.00	0.00	0.00	0.00	0.00	0.00
TRINITY_DN807548_c0_g1	0.00	0.00	0.00	3.25	0.00	0.00	0.00	0.00	0.00	0.00
TRINITY_DN807549_c0_g1	0.00	0.00	0.00	0.00	0.00	0.00	0.00	0.00	0.00	0.00
TRINITY_DN80754_c0_g1	0.00	0.00	0.00	0.00	0.00	0.00	0.00	0.00	0.00	0.00
TRINITY_DN80754_c1_g1	0.00	0.00	0.00	0.00	0.00	0.00	0.00	0.00	0.00	1.93
TRINITY_DN80754_c2_g1	0.00	0.00	0.00	0.00	0.00	0.00	0.00	0.00	0.00	0.00
TRINITY_DN80754_c4_g1	0.00	0.00	23.53	0.00	0.00	0.00	0.00	0.00	0.00	0.00
TRINITY_DN80754_c8_g1	0.00	0.00	0.00	0.00	0.00	0.00	0.00	0.00	0.00	0.00
TRINITY_DN807551_c0_g1	0.00	0.00	4.50	0.00	0.00	0.00	0.00	0.00	0.00	0.00
TRINITY_DN807552_c0_g1	0.00	0.00	24.14	0.00	0.00	0.00	0.00	0.00	0.00	0.00
TRINITY_DN807553_c0_g1	0.00	0.00	0.00	0.00	0.00	0.00	22.96	0.00	0.00	0.00
TRINITY_DN807554_c0_g1	0.00	0.00	0.00	0.00	0.00	0.00	0.00	0.00	0.00	0.00
TRINITY_DN80755_c0_g1	0.00	19.08	4.93	0.00	0.00	0.00	0.00	4.45	0.00	0.00
TRINITY_DN80755_c0_g3	0.00	0.00	0.00	0.00	0.00	0.00	0.00	0.00	2.40	0.00
TRINITY_DN80755_c1_g1	0.00	0.00	0.00	0.00	0.00	0.00	0.00	0.00	0.00	0.00
TRINITY_DN807561_c0_g1	0.00	25.93	0.00	0.00	0.00	0.00	0.00	0.00	0.00	0.00
TRINITY_DN807562_c0_g1	0.00	0.00	0.00	0.00	0.00	0.00	0.00	0.00	0.00	0.00
TRINITY_DN807563_c0_g1	0.00	0.00	0.00	0.00	0.00	0.00	0.00	0.00	0.00	0.00
TRINITY_DN807569_c0_g1	0.00	0.00	3.93	3.74	0.00	0.00	16.39	0.00	0.00	0.00
TRINITY_DN80756_c0_g1	0.00	28.61	0.00	45.76	0.00	0.00	0.00	0.00	5.62	0.00
TRINITY_DN80756_c0_g3	0.00	0.00	0.00	0.00	0.00	0.00	0.00	0.00	0.00	0.00
TRINITY_DN80756_c0_g4	0.00	0.00	0.00	0.00	0.00	0.00	0.00	0.00	0.00	0.00
TRINITY_DN80756_c1_g2	16.14	39.25	42.04	0.00	0.00	5.83	13.59	12.60	26.68	0.00
TRINITY_DN80756_c2_g1	5.89	0.00	19.70	5.59	2.38	0.00	3.11	0.00	8.33	2.68
TRINITY_DN807570_c0_g1	0.00	0.00	0.00	0.00	0.00	0.00	0.00	0.00	0.00	0.00
TRINITY_DN807571_c0_g1	13.92	76.59	0.00	0.00	0.00	0.00	13.94	0.00	0.00	0.00
TRINITY_DN807573_c0_g1	0.00	0.00	0.00	0.00	0.00	0.00	0.00	0.00	0.00	0.00
TRINITY_DN807574_c0_g1	0.00	0.00	0.00	0.00	0.00	0.00	0.00	0.00	0.00	0.00
TRINITY_DN807577_c0_g1	0.00	0.00	0.00	0.00	0.00	0.00	0.00	0.00	0.00	0.00
TRINITY_DN807579_c0_g1	0.00	0.00	0.00	0.00	0.00	0.00	0.00	0.00	0.00	0.00
TRINITY_DN80757_c0_g1	11.64	0.00	0.00	0.00	0.00	0.00	0.00	0.00	0.00	0.00
TRINITY_DN80757_c1_g2	0.00	0.00	0.00	0.00	0.00	0.00	0.00	0.00	0.00	0.00
TRINITY_DN80757_c3_g1	0.00	0.00	0.00	0.00	0.00	0.00	0.00	0.00	0.00	0.00
TRINITY_DN807580_c0_g1	0.00	0.00	0.00	0.00	0.00	0.00	0.00	0.00	0.00	0.00
TRINITY_DN807581_c0_g1	0.00	0.00	0.00	0.00	0.00	0.00	0.00	0.00	0.00	0.00
TRINITY_DN807582_c0_g1	0.00	0.00	0.00	0.00	0.00	0.00	0.00	0.00	0.00	0.00
TRINITY_DN807585_c0_g1	0.00	0.00	37.92	0.00	0.00	0.00	0.00	0.00	0.00	0.00
TRINITY_DN807586_c0_g1	0.00	0.00	0.00	0.00	0.00	0.00	0.00	0.00	0.00	0.00
TRINITY_DN807588_c0_g1	0.00	0.00	0.00	0.00	0.00	0.00	0.00	0.00	0.00	0.00
TRINITY_DN807589_c0_g1	0.00	0.00	2.05	0.00	0.00	0.00	0.00	0.00	5.53	0.00
TRINITY_DN80758_c0_g1	0.00	0.00	0.00	0.00	0.00	0.00	0.00	0.00	0.00	0.00
TRINITY_DN80758_c0_g2	0.00	0.00	9.28	0.00	0.00	0.00	0.00	0.00	0.00	0.00
TRINITY_DN807590_c0_g1	0.00	0.00	0.00	0.00	0.00	0.00	0.00	0.00	0.00	0.00
TRINITY_DN807593_c0_g1	0.00	0.00	0.00	5.76	0.00	0.00	0.00	0.00	0.00	0.00
TRINITY_DN807594_c0_g1	0.00	0.00	0.00	0.00	0.00	0.00	0.00	0.00	0.00	0.00
TRINITY_DN807596_c0_g1	0.00	0.00	0.00	0.00	0.00	0.00	0.00	0.00	0.00	0.00
TRINITY_DN807597_c0_g1	0.00	0.00	0.00	0.00	0.00	0.00	0.00	0.00	0.00	0.00
TRINITY_DN807598_c0_g1	0.00	0.00	0.00	0.00	0.00	0.00	0.00	0.00	0.00	0.00
TRINITY_DN807599_c0_g1	0.00	0.00	0.00	4.94	0.00	0.00	0.00	0.00	0.00	0.00
TRINITY_DN80759_c0_g2	0.00	0.00	0.00	0.00	0.00	0.00	0.00	0.00	0.00	0.00
TRINITY_DN80759_c0_g3	0.00	0.00	0.00	0.00	0.00	0.00	5.99	0.00	0.00	0.00
TRINITY_DN80759_c1_g1	0.00	0.00	0.00	0.00	0.00	0.00	0.00	0.00	0.00	0.00
TRINITY_DN80759_c1_g2	0.00	10.89	10.51	0.00	0.00	0.00	0.00	7.76	0.00	0.00
TRINITY_DN80759_c2_g1	0.00	0.00	0.00	0.00	0.00	0.00	0.00	0.00	0.00	0.00
TRINITY_DN80759_c5_g1	0.00	0.00	0.00	0.00	0.00	0.00	0.00	0.00	0.00	0.00
TRINITY_DN80759_c6_g1	0.00	0.00	32.98	0.00	0.00	0.00	0.00	0.00	0.00	0.00
TRINITY_DN80759_c8_g1	0.00	0.00	0.00	0.00	0.00	0.00	0.00	0.00	0.00	0.00
TRINITY_DN8075_c0_g1	11.33	14.42	0.00	5.68	0.00	11.73	8.71	31.73	30.78	0.00
TRINITY_DN8075_c0_g2	0.00	4.91	40.97	27.95	5.88	0.00	0.00	24.05	0.00	0.00
TRINITY_DN8075_c0_g3	0.00	1.68	0.00	0.00	3.52	0.00	0.00	0.00	0.00	0.00
TRINITY_DN8075_c0_g5	0.00	0.00	10.08	0.00	0.00	0.00	0.00	0.00	4.78	0.00
TRINITY_DN8075_c1_g1	0.00	18.10	12.00	9.43	6.31	0.00	14.92	28.15	7.41	7.19
TRINITY_DN8075_c1_g2	386.70	1673.38	1453.91	583.00	258.27	353.55	535.59	747.54	1221.97	133.24
TRINITY_DN8075_c21_g1	0.00	0.00	11.51	0.00	0.00	0.00	0.00	7.23	0.00	0.00
TRINITY_DN8075_c21_g3	0.00	0.00	0.00	19.76	0.00	0.00	0.00	0.00	0.00	0.00
TRINITY_DN8075_c25_g1	0.00	0.00	0.00	0.00	0.00	0.00	0.00	0.00	0.00	0.00
TRINITY_DN8075_c26_g1	0.00	0.00	0.00	0.00	0.00	0.00	0.00	0.00	0.00	0.00
TRINITY_DN8075_c28_g1	0.00	0.00	0.00	0.00	0.00	0.00	0.00	0.00	0.00	0.00
TRINITY_DN8075_c2_g2	0.00	0.00	0.00	0.00	0.00	0.00	0.00	0.00	0.00	0.00
TRINITY_DN8075_c2_g3	29.74	100.19	103.51	49.07	21.73	22.14	36.40	70.61	72.82	10.23
TRINITY_DN8075_c3_g1	16.37	54.96	56.96	40.12	19.45	12.41	29.08	80.53	59.27	8.70
TRINITY_DN8075_c4_g1	0.00	0.00	0.00	0.00	0.00	0.00	0.00	0.00	0.00	0.00
TRINITY_DN8075_c4_g2	0.00	0.00	0.00	0.00	0.00	0.00	0.00	0.00	0.00	0.00
TRINITY_DN807600_c0_g1	0.00	0.00	0.00	0.00	0.00	0.00	0.00	0.00	0.00	0.00
TRINITY_DN807603_c0_g1	0.00	0.00	0.00	0.00	0.00	0.00	0.00	0.00	0.00	0.00
TRINITY_DN807604_c0_g1	0.00	0.00	0.00	0.00	0.00	0.00	0.00	0.00	0.00	0.00
TRINITY_DN807606_c0_g1	0.00	0.00	0.00	0.00	0.00	0.00	0.00	0.00	0.00	0.00
TRINITY_DN807607_c0_g1	0.00	0.00	0.00	0.00	0.00	0.00	0.00	0.00	0.00	0.00
TRINITY_DN807609_c0_g1	0.00	0.00	0.00	0.00	0.00	0.00	0.00	0.00	0.00	0.00
TRINITY_DN80760_c0_g1	7.90	0.00	9.47	0.00	0.00	0.00	0.00	0.00	0.00	0.00
TRINITY_DN80760_c0_g2	0.00	28.64	8.03	0.00	0.00	0.00	0.00	0.00	9.86	0.00
TRINITY_DN807611_c0_g1	0.00	0.00	0.00	0.00	0.00	0.00	0.00	0.00	0.00	6.37
TRINITY_DN807612_c0_g1	0.00	0.00	0.00	0.00	0.00	0.00	0.00	0.00	0.00	0.00
TRINITY_DN807613_c0_g1	0.00	0.00	0.00	0.00	0.00	0.00	0.00	0.00	0.00	0.00
TRINITY_DN807615_c0_g1	0.00	10.82	9.59	4.57	0.00	0.00	0.00	3.76	4.48	0.00
TRINITY_DN807619_c0_g1	0.00	0.00	7.85	0.00	0.00	0.00	0.00	0.00	0.00	0.00
TRINITY_DN80761_c0_g1	0.00	0.00	5.09	0.00	0.00	0.00	0.00	0.00	0.00	0.00
TRINITY_DN80761_c0_g2	2.87	2.07	3.72	1.66	2.83	1.88	1.35	0.69	5.94	0.00
TRINITY_DN80761_c0_g3	0.00	0.00	0.00	0.00	0.00	0.00	0.00	0.00	0.00	0.00
TRINITY_DN80761_c1_g2	0.00	0.00	0.00	0.00	0.00	0.00	0.00	0.00	0.00	0.00
TRINITY_DN80761_c2_g1	0.00	0.00	22.62	42.89	0.00	0.00	0.00	0.00	10.45	0.00
TRINITY_DN80761_c3_g1	0.00	0.00	0.00	0.00	0.00	0.00	0.00	0.00	0.00	0.00
TRINITY_DN80761_c4_g1	0.00	0.00	0.00	0.00	0.00	0.00	0.00	0.00	0.00	0.00
TRINITY_DN80761_c5_g1	0.00	0.00	0.00	0.00	0.00	0.00	0.00	0.00	0.00	0.00
TRINITY_DN80761_c6_g1	0.00	6.70	0.00	0.00	0.00	0.00	0.00	1.51	3.68	0.00
TRINITY_DN80761_c7_g1	0.00	27.71	0.00	0.00	0.00	0.00	0.00	0.00	0.00	0.00
TRINITY_DN807620_c0_g1	0.00	0.00	0.00	0.00	0.00	0.00	0.00	0.00	0.00	0.00
TRINITY_DN807621_c0_g1	0.00	0.00	0.00	0.00	0.00	0.00	0.00	0.00	0.00	0.00
TRINITY_DN807622_c0_g1	0.00	0.00	0.00	0.00	0.00	0.00	0.00	0.00	0.00	0.00
TRINITY_DN807623_c0_g1	0.00	0.00	10.62	10.09	8.46	0.00	0.00	0.00	0.00	0.00
TRINITY_DN807624_c0_g1	0.00	0.00	0.00	0.00	0.00	0.00	0.00	0.00	0.00	0.00
TRINITY_DN807625_c0_g1	0.00	0.00	0.00	38.61	0.00	0.00	0.00	0.00	0.00	0.00
TRINITY_DN807626_c0_g1	0.00	0.00	0.00	0.00	0.00	0.00	0.00	0.00	0.00	0.00
TRINITY_DN807627_c0_g1	0.00	0.00	0.00	0.00	0.00	0.00	0.00	0.00	0.00	0.00
TRINITY_DN807628_c0_g1	0.00	0.00	0.00	0.00	0.00	0.00	0.00	0.00	0.00	0.00
TRINITY_DN807629_c0_g1	0.00	0.00	0.00	0.00	0.00	0.00	0.00	0.00	0.00	0.00
TRINITY_DN80762_c0_g1	0.00	90.26	0.00	0.00	0.00	0.00	0.00	0.00	0.00	0.00
TRINITY_DN807630_c0_g1	0.00	0.00	0.00	0.00	0.00	0.00	0.00	0.00	0.00	0.00
TRINITY_DN807631_c0_g1	0.00	0.00	3.81	0.00	0.00	0.00	3.97	0.00	0.00	0.00
TRINITY_DN807632_c0_g1	0.00	0.00	6.02	0.00	0.00	16.13	0.00	0.00	0.00	0.00
TRINITY_DN807634_c0_g1	0.00	0.00	0.00	0.00	0.00	0.00	0.00	0.00	0.00	0.00
TRINITY_DN807637_c0_g1	0.00	0.00	0.00	0.00	0.00	0.00	0.00	0.00	10.15	0.00
TRINITY_DN807639_c0_g1	0.00	0.00	0.00	0.00	0.00	0.00	0.00	0.00	0.00	0.00
TRINITY_DN80763_c0_g1	0.00	0.00	0.00	0.00	0.00	0.00	0.00	0.00	0.00	0.00
TRINITY_DN80763_c1_g1	0.00	0.00	0.00	0.00	0.00	0.00	0.00	0.00	0.00	0.00
TRINITY_DN80763_c1_g2	13.04	0.00	0.00	0.00	0.00	0.00	6.65	0.00	0.00	0.00
TRINITY_DN807640_c0_g1	0.00	0.00	0.00	0.00	0.00	0.00	0.00	0.00	0.00	0.00
TRINITY_DN807641_c0_g1	0.00	0.00	0.00	0.00	0.00	0.00	0.00	4.36	0.00	0.00
TRINITY_DN807642_c0_g1	0.00	0.00	0.00	0.00	0.00	0.00	0.00	0.00	0.00	0.00
TRINITY_DN807643_c0_g1	0.00	0.00	7.79	0.00	0.00	0.00	0.00	0.00	0.00	0.00
TRINITY_DN807644_c0_g1	0.00	0.00	0.00	0.00	0.00	0.00	0.00	0.00	0.00	0.00
TRINITY_DN807646_c0_g1	0.00	0.00	0.00	14.84	0.00	0.00	0.00	25.20	0.00	0.00
TRINITY_DN807647_c0_g1	0.00	0.00	0.00	0.00	0.00	0.00	0.00	0.00	0.00	0.00
TRINITY_DN807648_c0_g1	0.00	0.00	0.00	0.00	0.00	0.00	0.00	0.00	0.00	0.00
TRINITY_DN807649_c0_g1	0.00	0.00	0.00	0.00	0.00	0.00	0.00	0.00	0.00	0.00
TRINITY_DN80764_c0_g1	0.00	0.00	0.00	0.00	0.00	0.00	0.00	0.00	0.00	0.00
TRINITY_DN80764_c1_g1	0.00	28.41	0.00	0.00	0.00	0.00	0.00	0.00	0.00	0.00
TRINITY_DN807650_c0_g1	0.00	0.00	0.00	0.00	0.00	0.00	0.00	0.00	0.00	0.00
TRINITY_DN807653_c0_g1	0.00	0.00	0.00	8.40	0.00	0.00	0.00	0.00	0.00	0.00
TRINITY_DN807655_c0_g1	0.00	0.00	0.00	2.96	0.00	0.00	0.00	0.00	0.00	0.00
TRINITY_DN807656_c0_g1	0.00	0.00	0.00	0.00	0.00	0.00	0.00	0.00	0.00	0.00
TRINITY_DN807656_c1_g1	0.00	0.00	0.00	21.63	0.00	0.00	0.00	0.00	21.49	0.00
TRINITY_DN807658_c0_g1	0.00	0.00	0.00	0.00	0.00	0.00	0.00	0.00	0.00	0.00
TRINITY_DN807659_c0_g1	0.00	0.00	0.00	0.00	0.00	0.00	0.00	0.00	0.00	0.00
TRINITY_DN807660_c0_g1	0.00	0.00	0.00	0.00	0.00	0.00	0.00	0.00	0.00	0.00
TRINITY_DN807661_c0_g1	0.00	0.00	0.00	0.00	0.00	0.00	0.00	0.00	0.00	0.00
TRINITY_DN807662_c0_g1	0.00	0.00	0.00	0.00	0.00	0.00	0.00	0.00	0.00	0.00
TRINITY_DN807663_c0_g1	0.00	0.00	10.98	0.00	0.00	0.00	0.00	0.00	0.00	0.00
TRINITY_DN807664_c0_g1	0.00	0.00	0.00	0.00	0.00	0.00	0.00	5.25	0.00	0.00
TRINITY_DN807665_c0_g1	0.00	0.00	0.00	0.00	0.00	0.00	0.00	0.00	0.00	0.00
TRINITY_DN807666_c0_g1	0.00	0.00	0.00	0.00	0.00	0.00	0.00	0.00	0.00	0.00
TRINITY_DN807667_c0_g1	0.00	0.00	0.00	0.00	0.00	0.00	0.00	0.00	0.00	0.00
TRINITY_DN807669_c0_g1	0.00	0.00	0.00	0.00	0.00	0.00	0.00	0.00	0.00	0.00
TRINITY_DN80766_c0_g2	0.00	0.00	0.00	0.00	0.00	0.00	0.00	0.00	0.00	0.00
TRINITY_DN80766_c11_g1	0.00	0.00	0.00	0.00	0.00	10.64	0.00	0.00	0.00	10.51
TRINITY_DN80766_c2_g2	0.00	0.00	0.00	0.00	0.00	0.00	0.00	0.00	0.00	0.00
TRINITY_DN80766_c3_g1	0.00	5.94	0.00	0.00	0.00	0.00	0.00	0.00	0.00	0.00
TRINITY_DN80766_c4_g1	0.00	0.00	0.00	0.00	0.00	0.00	0.00	0.00	0.00	0.00
TRINITY_DN80766_c5_g1	0.00	11.72	2.56	0.00	0.00	0.00	0.00	0.00	0.00	0.00
TRINITY_DN80766_c6_g1	0.00	0.00	0.00	0.00	0.00	0.00	0.00	0.00	0.00	0.00
TRINITY_DN80766_c7_g1	0.00	0.00	0.00	0.00	0.00	0.00	0.00	0.00	0.00	0.00
TRINITY_DN80766_c8_g1	0.00	33.14	0.00	0.00	0.00	0.00	0.00	0.00	0.00	0.00
TRINITY_DN807670_c0_g1	0.00	0.00	0.00	0.00	0.00	0.00	0.00	0.00	0.00	0.00
TRINITY_DN807671_c0_g1	0.00	0.00	0.00	0.00	0.00	0.00	0.00	0.00	0.00	0.00
TRINITY_DN807672_c0_g1	0.00	0.00	0.00	0.00	0.00	0.00	0.00	0.00	0.00	0.00
TRINITY_DN807675_c0_g1	0.00	0.00	0.00	0.00	0.00	0.00	0.00	0.00	0.00	0.00
TRINITY_DN807676_c0_g1	0.00	0.00	0.00	0.00	0.00	0.00	0.00	0.00	0.00	0.00
TRINITY_DN807678_c0_g1	0.00	0.00	0.00	0.00	0.00	0.00	0.00	0.00	0.00	0.00
TRINITY_DN807679_c0_g1	0.00	0.00	0.00	0.00	0.00	0.00	0.00	0.00	0.00	0.00
TRINITY_DN80767_c0_g2	0.00	20.05	0.00	0.00	0.00	0.00	0.00	0.00	0.00	0.00
TRINITY_DN80767_c0_g3	0.00	0.00	0.00	0.00	0.00	0.00	0.00	0.00	0.00	0.00
TRINITY_DN80767_c1_g1	19.49	0.00	0.00	0.00	0.00	0.00	0.00	0.00	8.93	0.00
TRINITY_DN80767_c2_g1	0.00	63.88	14.21	0.00	0.00	0.00	0.00	0.00	0.00	0.00
TRINITY_DN80767_c3_g1	11.52	0.00	0.00	0.00	0.00	0.00	0.00	0.00	0.00	0.00
TRINITY_DN80767_c5_g1	0.00	0.00	0.00	0.00	0.00	0.00	0.00	0.00	0.00	0.00
TRINITY_DN80767_c6_g1	0.00	0.00	0.00	0.00	0.00	0.00	0.00	0.00	0.00	0.00
TRINITY_DN807680_c0_g1	0.00	0.00	0.00	0.00	0.00	0.00	17.12	0.00	0.00	0.00
TRINITY_DN807684_c0_g1	0.00	0.00	0.00	0.00	3.86	0.00	0.00	0.00	0.00	0.00
TRINITY_DN807685_c0_g1	0.00	0.00	0.00	0.00	0.00	0.00	0.00	0.00	0.00	0.00
TRINITY_DN807685_c1_g1	0.00	0.00	0.00	27.76	0.00	0.00	0.00	0.00	0.00	0.00
TRINITY_DN807687_c0_g1	0.00	0.00	0.00	0.00	0.00	0.00	4.89	0.00	0.00	0.00
TRINITY_DN80768_c0_g1	0.00	0.00	18.32	20.50	0.00	20.10	0.00	0.00	17.09	0.00
TRINITY_DN80768_c1_g2	0.00	0.00	0.00	0.00	0.00	0.00	0.00	0.00	0.00	0.00
TRINITY_DN80768_c2_g1	0.00	0.00	0.00	0.00	0.00	0.00	0.00	0.00	0.00	0.00
TRINITY_DN80768_c5_g1	0.00	0.00	22.41	0.00	0.00	0.00	0.00	0.00	38.18	0.00
TRINITY_DN80768_c6_g1	0.00	0.00	12.19	0.00	0.00	0.00	0.00	0.00	0.00	0.00
TRINITY_DN80768_c8_g1	0.00	0.00	5.14	0.00	0.00	0.00	0.00	0.00	0.00	0.00
TRINITY_DN80768_c9_g1	0.00	24.56	0.00	0.00	0.00	0.00	0.00	0.00	0.00	0.00
TRINITY_DN807692_c0_g1	0.00	12.06	0.00	0.00	0.00	0.00	0.00	0.00	9.96	0.00
TRINITY_DN807693_c0_g1	0.00	0.00	0.00	0.00	0.00	0.00	0.00	0.00	0.00	0.00
TRINITY_DN807694_c0_g1	0.00	0.00	0.00	0.00	0.00	0.00	0.00	0.00	0.00	0.00
TRINITY_DN807695_c0_g1	0.00	0.00	0.00	0.00	0.00	0.00	0.00	0.00	0.00	0.00
TRINITY_DN807697_c0_g1	0.00	24.19	0.00	0.00	0.00	0.00	0.00	0.00	0.00	0.00
TRINITY_DN807699_c0_g1	0.00	0.00	0.00	0.00	0.00	0.00	0.00	0.00	14.67	0.00
TRINITY_DN8076_c0_g1	0.00	11.05	72.94	0.00	0.00	0.00	0.00	0.00	24.32	0.00
TRINITY_DN8076_c1_g2	0.00	28.50	0.00	0.00	0.00	0.00	0.00	0.00	18.90	0.00
TRINITY_DN8076_c3_g1	0.00	0.00	0.00	0.00	11.30	0.00	0.00	0.00	0.00	0.00
TRINITY_DN807700_c0_g1	0.00	0.00	0.00	0.00	0.00	0.00	0.00	0.00	0.00	0.00
TRINITY_DN807701_c0_g1	0.00	0.00	0.00	0.00	0.00	0.00	0.00	0.00	0.00	0.00
TRINITY_DN807703_c0_g1	0.00	0.00	3.66	0.00	0.00	0.00	0.00	0.00	0.00	0.00
TRINITY_DN807705_c0_g1	0.00	0.00	19.76	0.00	0.00	0.00	0.00	0.00	0.00	0.00
TRINITY_DN807706_c0_g1	0.00	0.00	0.00	0.00	0.00	0.00	0.00	0.00	0.00	0.00
TRINITY_DN807707_c0_g1	0.00	17.19	0.00	28.97	0.00	0.00	0.00	0.00	0.00	0.00
TRINITY_DN807708_c0_g1	0.00	0.00	0.00	0.00	0.00	0.00	0.00	0.00	0.00	0.00
TRINITY_DN80770_c0_g1	0.00	0.00	0.00	0.00	0.00	0.00	0.00	0.00	0.00	0.00
TRINITY_DN807710_c0_g1	0.00	0.00	0.00	0.00	0.00	0.00	0.00	0.00	0.00	0.00
TRINITY_DN807712_c0_g1	0.00	94.77	0.00	0.00	0.00	0.00	0.00	0.00	0.00	0.00
TRINITY_DN807713_c0_g1	0.00	0.00	0.00	0.00	0.00	0.00	0.00	0.00	0.00	20.75
TRINITY_DN807714_c0_g1	0.00	0.00	8.19	0.00	6.58	0.00	0.00	0.00	0.00	0.00
TRINITY_DN807716_c0_g1	0.00	0.00	0.00	0.00	0.00	0.00	0.00	0.00	0.00	0.00
TRINITY_DN807717_c0_g1	0.00	0.00	0.00	0.00	0.00	0.00	0.00	0.00	0.00	0.00
TRINITY_DN807718_c0_g1	0.00	0.00	0.00	0.00	0.00	0.00	0.00	0.00	9.56	0.00
TRINITY_DN80771_c0_g1	0.00	63.87	0.00	0.00	0.00	0.00	0.00	0.00	0.00	0.00
TRINITY_DN80771_c0_g3	0.00	11.69	0.00	0.00	0.00	0.00	0.00	0.00	4.84	0.00
TRINITY_DN80771_c1_g1	0.00	0.00	0.00	0.00	11.30	0.00	0.00	0.00	0.00	0.00
TRINITY_DN80771_c1_g2	0.00	0.00	0.00	0.00	0.00	0.00	0.00	0.00	0.00	0.00
TRINITY_DN80771_c2_g1	0.00	0.00	0.00	0.00	0.00	0.00	0.00	0.00	0.00	0.00
TRINITY_DN80771_c3_g1	0.00	0.00	0.00	0.00	0.00	0.00	0.00	0.00	0.00	0.00
TRINITY_DN807720_c0_g1	0.00	0.00	0.00	0.00	0.00	0.00	0.00	0.00	0.00	0.00
TRINITY_DN807721_c0_g1	0.00	0.00	0.00	0.00	0.00	0.00	0.00	0.00	0.00	0.00
TRINITY_DN807722_c0_g1	0.00	0.00	0.00	0.00	0.00	0.00	0.00	0.00	0.00	0.00
TRINITY_DN807723_c0_g1	0.00	0.00	0.00	0.00	0.00	0.00	0.00	0.00	0.00	0.00
TRINITY_DN807724_c0_g1	0.00	0.00	0.00	0.00	0.00	0.00	0.00	0.00	0.00	0.00
TRINITY_DN807726_c0_g1	0.00	0.00	0.00	0.00	0.00	0.00	0.00	0.00	0.00	0.00
TRINITY_DN807727_c0_g1	0.00	31.16	13.91	0.00	0.00	0.00	0.00	0.00	0.00	0.00
TRINITY_DN807728_c0_g1	0.00	0.00	0.00	0.00	0.00	0.00	0.00	0.00	0.00	0.00
TRINITY_DN80772_c0_g1	0.00	0.00	0.00	0.00	0.00	1.27	6.01	0.00	3.98	0.00
TRINITY_DN80772_c0_g2	1.84	8.48	4.03	0.00	0.00	0.00	0.00	0.00	0.00	1.68
TRINITY_DN807732_c0_g1	0.00	0.00	0.00	0.00	0.00	0.00	0.00	0.00	0.00	0.00
TRINITY_DN807733_c0_g1	0.00	0.00	0.00	0.00	4.51	0.00	5.76	0.00	0.00	0.00
TRINITY_DN807734_c0_g1	0.00	0.00	0.00	0.00	0.00	0.00	0.00	0.00	0.00	0.00
TRINITY_DN807736_c0_g1	7.26	8.09	28.91	6.90	0.00	0.00	0.00	0.00	0.00	0.00
TRINITY_DN807737_c0_g1	0.00	0.00	0.00	0.00	0.00	0.00	0.00	0.00	0.00	0.00
TRINITY_DN807739_c0_g1	0.00	0.00	0.00	0.00	0.00	0.00	0.00	0.00	0.00	0.00
TRINITY_DN80773_c0_g2	0.00	0.00	1.73	0.00	0.00	0.00	0.00	0.00	1.64	0.00
TRINITY_DN80773_c0_g3	0.00	7.20	6.24	0.00	0.00	0.00	1.35	0.97	0.00	0.00
TRINITY_DN807740_c0_g1	0.00	0.00	12.49	0.00	0.00	3.74	0.00	0.00	0.00	0.00
TRINITY_DN807741_c1_g1	8.57	0.00	0.00	0.00	0.00	0.00	0.00	0.00	0.00	0.00
TRINITY_DN807742_c0_g1	0.00	0.00	28.30	0.00	0.00	0.00	0.00	0.00	0.00	0.00
TRINITY_DN807744_c0_g1	0.00	0.00	0.00	0.00	0.00	0.00	0.00	0.00	0.00	0.00
TRINITY_DN807746_c0_g1	0.00	0.00	0.00	0.00	0.00	0.00	0.00	0.00	0.00	0.00
TRINITY_DN807749_c0_g1	0.00	0.00	11.37	0.00	0.00	0.00	0.00	0.00	0.00	0.00
TRINITY_DN80774_c11_g1	0.00	0.00	0.00	0.00	0.00	0.00	0.00	0.00	0.00	0.00
TRINITY_DN80774_c12_g1	0.00	31.30	0.00	0.00	0.00	0.00	0.00	0.00	0.00	0.00
TRINITY_DN80774_c2_g1	0.00	0.00	0.00	0.00	0.00	0.00	0.00	0.00	0.00	0.00
TRINITY_DN80774_c5_g1	0.00	0.00	0.00	0.00	0.00	0.00	0.00	0.00	0.00	0.00
TRINITY_DN80774_c7_g1	0.00	0.00	0.00	0.00	0.00	0.00	0.00	0.00	0.00	0.00
TRINITY_DN80774_c8_g1	0.00	0.00	0.00	6.50	0.00	0.00	0.00	0.00	6.32	0.00
TRINITY_DN80774_c9_g1	0.00	0.00	0.00	0.00	0.00	0.00	0.00	0.00	0.00	0.00
TRINITY_DN807751_c0_g1	0.00	0.00	0.00	0.00	0.00	0.00	0.00	0.00	0.00	0.00
TRINITY_DN807752_c0_g1	0.00	0.00	0.00	0.00	0.00	0.00	0.00	0.00	0.00	0.00
TRINITY_DN807755_c0_g1	0.00	0.00	0.00	0.00	0.00	0.00	0.00	0.00	0.00	0.00
TRINITY_DN807756_c0_g1	0.00	0.00	0.00	0.00	0.00	0.00	0.00	0.00	13.52	0.00
TRINITY_DN807757_c0_g1	0.00	0.00	0.00	0.00	0.00	0.00	0.00	0.00	0.00	0.00
TRINITY_DN807758_c0_g1	56.44	0.00	0.00	0.00	0.00	0.00	0.00	0.00	0.00	0.00
TRINITY_DN807759_c0_g1	0.00	0.00	0.00	0.00	0.00	0.00	0.00	0.00	0.00	0.00
TRINITY_DN80775_c0_g1	0.00	0.00	0.00	0.00	0.00	20.44	0.00	0.00	0.00	0.00
TRINITY_DN80775_c0_g2	0.00	0.00	0.00	0.00	0.00	0.00	0.00	0.00	0.00	0.00
TRINITY_DN80775_c0_g4	0.00	0.00	2.71	2.56	0.00	0.00	0.00	0.00	0.00	0.00
TRINITY_DN80775_c1_g1	0.00	0.00	0.00	0.00	0.00	0.00	0.00	0.00	0.00	0.00
TRINITY_DN80775_c1_g3	0.00	0.00	3.51	0.00	0.00	0.00	0.00	2.74	0.00	0.00
TRINITY_DN80775_c2_g1	0.00	11.92	3.23	4.94	0.00	2.36	0.00	0.00	0.00	0.00
TRINITY_DN80775_c3_g1	0.00	0.00	0.00	0.00	0.00	0.00	0.00	0.00	0.00	0.00
TRINITY_DN80775_c4_g1	0.00	0.00	0.00	0.00	0.00	0.00	0.00	0.00	0.00	0.00
TRINITY_DN80775_c4_g2	0.00	0.00	46.67	0.00	0.00	0.00	0.00	0.00	0.00	0.00
TRINITY_DN80775_c7_g1	0.00	0.00	0.00	0.00	0.00	0.00	0.00	0.00	0.00	0.00
TRINITY_DN80775_c8_g1	0.00	0.00	0.00	0.00	0.00	0.00	0.00	0.00	0.00	0.00
TRINITY_DN807762_c0_g1	0.00	0.00	0.00	0.00	0.00	0.00	0.00	0.00	0.00	0.00
TRINITY_DN807764_c0_g1	0.00	0.00	0.00	0.00	0.00	0.00	0.00	0.00	0.00	0.00
TRINITY_DN807765_c0_g1	0.00	0.00	0.00	0.00	0.00	0.00	0.00	0.00	0.00	0.00
TRINITY_DN807767_c0_g1	0.00	0.00	0.00	0.00	0.00	0.00	0.00	0.00	19.55	0.00
TRINITY_DN807769_c0_g1	0.00	0.00	0.00	0.00	0.00	0.00	0.00	0.00	0.00	0.00
TRINITY_DN80776_c0_g1	4.23	0.00	4.23	0.00	0.00	0.00	4.39	0.00	7.91	0.00
TRINITY_DN807770_c0_g1	0.00	0.00	0.00	0.00	0.00	0.00	0.00	0.00	0.00	0.00
TRINITY_DN807771_c0_g1	0.00	0.00	0.00	0.00	0.00	0.00	0.00	0.00	0.00	0.00
TRINITY_DN807772_c0_g1	0.00	0.00	0.00	0.00	0.00	0.00	0.00	0.00	0.00	0.00
TRINITY_DN807773_c0_g1	0.00	0.00	0.00	0.00	0.00	0.00	0.00	0.00	0.00	0.00
TRINITY_DN807774_c0_g1	0.00	0.00	0.00	0.00	0.00	0.00	0.00	0.00	0.00	0.00
TRINITY_DN807776_c0_g1	0.00	0.00	0.00	0.00	0.00	0.00	0.00	0.00	0.00	0.00
TRINITY_DN807777_c0_g1	0.00	0.00	0.00	0.00	0.00	0.00	0.00	0.00	22.45	0.00
TRINITY_DN807778_c0_g1	0.00	0.00	0.00	0.00	0.00	0.00	0.00	0.00	0.00	0.00
TRINITY_DN807780_c0_g1	0.00	0.00	0.00	0.00	0.00	0.00	0.00	0.00	0.00	0.00
TRINITY_DN807781_c0_g1	0.00	0.00	0.00	0.00	0.00	0.00	13.71	0.00	0.00	0.00
TRINITY_DN807782_c0_g1	4.40	0.00	0.00	0.00	0.00	0.00	0.00	0.00	0.00	0.00
TRINITY_DN807784_c0_g1	0.00	0.00	0.00	0.00	9.07	0.00	0.00	0.00	0.00	0.00
TRINITY_DN807785_c0_g1	0.00	0.00	0.00	0.00	0.00	0.00	0.00	0.00	0.00	0.00
TRINITY_DN807786_c0_g1	0.00	0.00	0.00	0.00	0.00	0.00	0.00	0.00	0.00	0.00
TRINITY_DN807787_c0_g1	0.00	0.00	0.00	0.00	0.00	0.00	6.48	0.00	0.00	0.00
TRINITY_DN807788_c0_g1	0.00	0.00	0.00	0.00	0.00	0.00	0.00	0.00	0.00	0.00
TRINITY_DN80778_c0_g1	0.80	3.69	3.99	3.00	0.64	0.73	0.00	3.08	5.32	0.73
TRINITY_DN807792_c0_g1	0.00	0.00	0.00	0.00	0.00	0.00	0.00	0.00	0.00	0.00
TRINITY_DN807795_c0_g1	46.57	0.00	0.00	61.98	0.00	0.00	0.00	0.00	0.00	0.00
TRINITY_DN807796_c0_g1	0.00	0.00	0.00	0.00	0.00	0.00	0.00	0.00	0.00	0.00
TRINITY_DN807797_c0_g1	0.00	0.00	0.00	0.00	0.00	0.00	0.00	0.00	0.00	0.00
TRINITY_DN807798_c0_g1	0.00	0.00	0.00	0.00	0.00	0.00	0.00	0.00	19.08	0.00
TRINITY_DN807799_c0_g1	0.00	0.00	0.00	0.00	0.00	0.00	8.27	0.00	0.00	0.00
TRINITY_DN80779_c0_g2	0.00	0.00	0.00	0.00	0.00	0.00	8.33	0.00	0.00	0.00
TRINITY_DN80779_c0_g4	0.00	0.00	62.80	0.00	0.00	0.00	0.00	0.00	43.71	0.00
TRINITY_DN80779_c0_g5	0.00	21.10	0.00	0.00	0.00	0.00	0.00	0.00	0.00	0.00
TRINITY_DN80779_c10_g1	0.00	0.00	0.00	0.00	0.00	0.00	0.00	0.00	0.00	0.00
TRINITY_DN80779_c1_g1	0.00	0.00	46.25	0.00	0.00	0.00	0.00	0.00	21.66	0.00
TRINITY_DN80779_c5_g1	0.00	0.00	0.00	0.00	0.00	0.00	0.00	0.00	0.00	0.00
TRINITY_DN80779_c7_g1	0.00	44.42	13.21	0.00	0.00	0.00	0.00	0.00	0.00	0.00
TRINITY_DN80779_c8_g1	0.00	0.00	0.00	0.00	0.00	0.00	0.00	0.00	0.00	0.00
TRINITY_DN8077_c0_g1	11.16	41.43	32.27	9.17	2.77	6.50	11.67	5.99	20.12	1.08
TRINITY_DN8077_c0_g2	12.08	256.67	175.65	28.60	24.19	9.59	27.03	32.21	69.51	4.35
TRINITY_DN8077_c0_g3	3.86	21.78	14.14	10.97	1.56	4.45	0.92	16.08	11.56	0.00
TRINITY_DN807802_c0_g1	0.00	0.00	0.00	0.00	0.00	0.00	0.00	0.00	0.00	0.00
TRINITY_DN807804_c0_g1	0.00	0.00	0.00	0.00	0.00	0.00	0.00	0.00	0.00	0.00
TRINITY_DN807805_c0_g1	0.00	0.00	0.00	0.00	0.00	0.00	0.00	0.00	0.00	0.00
TRINITY_DN807806_c0_g1	0.00	0.00	0.00	0.00	0.00	0.00	0.00	0.00	0.00	0.00
TRINITY_DN807808_c0_g1	0.00	0.00	0.00	0.00	0.00	0.00	0.00	0.00	0.00	0.00
TRINITY_DN807809_c0_g1	0.00	0.00	0.00	0.00	0.00	0.00	0.00	0.00	0.00	0.00
TRINITY_DN80780_c0_g1	0.00	0.00	0.00	1.41	0.00	0.00	0.00	0.00	3.22	1.65
TRINITY_DN80780_c0_g2	2.18	0.00	8.72	0.00	0.00	0.00	0.00	0.00	0.00	0.00
TRINITY_DN80780_c0_g5	0.00	0.00	13.30	0.00	0.00	0.00	0.00	0.00	0.00	0.00
TRINITY_DN80780_c2_g1	0.00	1.04	1.79	0.00	0.00	0.00	0.00	0.00	0.85	0.00
TRINITY_DN80780_c3_g1	0.00	4.27	0.00	0.00	0.00	0.00	1.99	1.44	3.52	0.00
TRINITY_DN807811_c0_g1	0.00	0.00	0.00	0.00	0.00	0.00	0.00	0.00	0.00	0.00
TRINITY_DN807813_c0_g1	0.00	0.00	0.00	11.83	0.00	0.00	0.00	0.00	0.00	0.00
TRINITY_DN807815_c0_g1	0.00	0.00	0.00	0.00	0.00	0.00	0.00	0.00	0.00	0.00
TRINITY_DN807817_c0_g1	5.24	0.00	0.00	0.00	0.00	0.00	0.00	0.00	0.00	0.00
TRINITY_DN807818_c0_g1	0.00	0.00	0.00	0.00	0.00	0.00	0.00	0.00	0.00	0.00
TRINITY_DN80781_c0_g1	0.00	0.00	0.00	0.00	0.00	0.00	0.00	0.00	0.00	0.00
TRINITY_DN80781_c0_g2	0.00	0.00	0.00	0.00	0.00	0.00	8.87	0.00	0.00	4.67
TRINITY_DN807821_c0_g1	0.00	0.00	0.00	0.00	0.00	0.00	0.00	0.00	0.00	0.00
TRINITY_DN807824_c0_g1	0.00	0.00	0.00	0.00	0.00	0.00	0.00	0.00	0.00	0.00
TRINITY_DN80782_c0_g1	0.00	0.00	0.00	0.00	0.00	0.00	0.00	0.00	0.00	0.00
TRINITY_DN80782_c1_g1	0.00	0.00	0.00	0.00	0.00	0.00	0.00	0.00	0.00	0.00
TRINITY_DN807830_c0_g1	0.00	0.00	0.00	0.00	0.00	0.00	0.00	0.00	0.00	0.00
TRINITY_DN807831_c0_g1	0.00	0.00	0.00	0.00	0.00	0.00	0.00	0.00	0.00	0.00
TRINITY_DN807837_c0_g1	0.00	100.75	0.00	0.00	0.00	0.00	0.00	0.00	0.00	0.00
TRINITY_DN807839_c0_g1	0.00	0.00	0.00	0.00	0.00	0.00	15.74	0.00	0.00	0.00
TRINITY_DN80783_c1_g1	0.00	0.00	0.00	0.00	0.00	0.00	0.00	0.00	0.00	0.00
TRINITY_DN807845_c0_g1	0.00	0.00	0.00	0.00	0.00	0.00	0.00	0.00	0.00	0.00
TRINITY_DN807846_c0_g1	0.00	0.00	0.00	0.00	0.00	0.00	0.00	0.00	0.00	0.00
TRINITY_DN807847_c0_g1	0.00	0.00	0.00	0.00	0.00	0.00	0.00	0.00	0.00	0.00
TRINITY_DN807848_c0_g1	0.00	0.00	0.00	0.00	0.00	0.00	0.00	0.00	0.00	0.00
TRINITY_DN80784_c0_g1	0.00	0.00	0.00	0.00	0.00	0.00	0.00	0.00	0.00	22.08
TRINITY_DN807850_c0_g1	0.00	0.00	0.00	0.00	0.00	0.00	0.00	0.00	0.00	0.00
TRINITY_DN807851_c0_g1	0.00	0.00	0.00	0.00	0.00	0.00	0.00	0.00	0.00	0.00
TRINITY_DN807852_c0_g1	0.00	0.00	0.00	0.00	0.00	0.00	0.00	0.00	0.00	0.00
TRINITY_DN807853_c0_g1	0.00	0.00	0.00	0.00	0.00	0.00	0.00	0.00	0.00	0.00
TRINITY_DN807854_c0_g1	0.00	0.00	0.00	0.00	0.00	0.00	0.00	0.00	0.00	0.00
TRINITY_DN807858_c0_g1	0.00	0.00	0.00	0.00	0.00	0.00	0.00	0.00	0.00	0.00
TRINITY_DN807859_c0_g1	0.00	0.00	0.00	0.00	0.00	0.00	0.00	0.00	0.00	0.00
TRINITY_DN80785_c1_g1	0.00	0.00	0.00	0.00	0.00	0.00	0.00	0.00	0.00	0.00
TRINITY_DN80785_c2_g1	0.00	0.00	0.00	0.00	0.00	0.00	0.00	0.00	0.00	0.00
TRINITY_DN807861_c0_g1	0.00	0.00	0.00	0.00	0.00	0.00	0.00	0.00	0.00	0.00
TRINITY_DN807862_c0_g1	0.00	0.00	13.08	0.00	0.00	0.00	0.00	0.00	0.00	0.00
TRINITY_DN807863_c0_g1	0.00	0.00	20.55	0.00	0.00	0.00	0.00	0.00	0.00	0.00
TRINITY_DN807866_c0_g1	0.00	0.00	0.00	0.00	0.00	0.00	0.00	0.00	0.00	0.00
TRINITY_DN807867_c0_g1	0.00	2.44	0.00	0.00	0.00	0.00	0.00	0.00	0.00	0.00
TRINITY_DN807868_c0_g1	0.00	0.00	10.77	0.00	0.00	0.00	0.00	0.00	0.00	0.00
TRINITY_DN807869_c0_g1	0.00	0.00	0.00	0.00	0.00	0.00	0.00	16.31	0.00	0.00
TRINITY_DN80786_c0_g1	0.00	0.00	0.00	0.00	0.00	0.00	0.00	0.00	0.00	0.00
TRINITY_DN80786_c0_g2	0.00	0.00	0.00	0.00	0.00	0.00	0.00	0.00	0.00	0.00
TRINITY_DN80786_c0_g3	0.00	57.64	0.00	0.00	0.00	0.00	0.00	0.00	0.00	14.87
TRINITY_DN80786_c0_g4	0.00	0.00	0.00	5.43	0.00	0.00	0.00	0.00	0.00	0.00
TRINITY_DN80786_c1_g1	0.00	0.00	0.00	0.00	0.00	0.00	0.00	0.00	0.00	0.00
TRINITY_DN80786_c2_g1	0.00	0.00	0.00	0.00	0.00	0.00	0.00	0.00	0.00	0.00
TRINITY_DN80786_c3_g1	0.00	0.00	0.00	0.00	0.00	0.00	0.00	0.00	0.00	0.00
TRINITY_DN807871_c0_g1	0.00	0.00	2.19	0.00	0.00	1.47	0.00	2.50	2.59	0.00
TRINITY_DN807872_c0_g1	0.00	0.00	0.00	0.00	0.00	0.00	0.00	0.00	0.00	0.00
TRINITY_DN807873_c0_g1	0.00	0.00	0.00	0.00	0.00	0.00	0.00	0.00	0.00	0.00
TRINITY_DN807874_c0_g1	0.00	0.00	0.00	0.00	0.00	0.00	0.00	0.00	0.00	0.00
TRINITY_DN807875_c0_g1	0.00	0.00	0.00	0.00	0.00	0.00	0.00	0.00	0.00	0.00
TRINITY_DN807876_c0_g1	0.00	0.00	0.00	0.00	0.00	5.12	0.00	0.00	0.00	0.00
TRINITY_DN807879_c0_g1	22.93	0.00	0.00	0.00	0.00	0.00	0.00	0.00	10.45	0.00
TRINITY_DN80787_c0_g1	0.00	0.00	10.41	0.00	0.00	0.00	0.00	0.00	0.00	0.00
TRINITY_DN807880_c0_g1	0.00	0.00	0.00	0.00	0.00	0.00	0.00	0.00	0.00	0.00
TRINITY_DN807881_c0_g1	0.00	0.00	0.00	0.00	0.00	0.00	0.00	0.00	0.00	0.00
TRINITY_DN807884_c0_g1	0.00	0.00	0.00	0.00	0.00	0.00	31.48	0.00	0.00	0.00
TRINITY_DN807885_c0_g1	0.00	0.00	4.19	0.00	0.00	0.00	4.35	0.00	3.92	0.00
TRINITY_DN807887_c0_g1	0.00	0.00	0.00	0.00	0.00	0.00	0.00	0.00	0.00	0.00
TRINITY_DN807888_c0_g1	0.00	0.00	0.00	0.00	0.00	0.00	0.00	0.00	0.00	0.00
TRINITY_DN80788_c0_g1	0.00	0.00	20.68	0.00	0.00	0.00	0.00	0.00	4.52	0.00
TRINITY_DN80788_c10_g1	72.27	213.89	185.01	109.06	0.00	128.98	48.80	131.64	108.30	0.00
TRINITY_DN80788_c1_g1	0.00	0.00	0.00	0.00	0.00	0.00	0.00	0.00	0.00	0.00
TRINITY_DN80788_c1_g2	18.48	0.00	0.00	17.00	0.00	0.00	0.00	0.00	0.00	0.00
TRINITY_DN80788_c2_g1	0.00	0.00	15.14	0.00	0.00	0.00	21.54	0.00	0.00	8.16
TRINITY_DN80788_c5_g1	0.00	0.00	0.00	0.00	0.00	0.00	0.00	0.00	0.00	0.00
TRINITY_DN80788_c8_g1	0.00	0.00	0.00	0.00	0.00	0.00	0.00	0.00	0.00	0.00
TRINITY_DN807890_c0_g1	0.00	0.00	0.00	0.00	0.00	0.00	0.00	0.00	0.00	0.00
TRINITY_DN807891_c0_g1	0.00	0.00	8.65	0.00	0.00	0.00	0.00	0.00	0.00	0.00
TRINITY_DN807892_c0_g1	0.00	0.00	0.00	0.00	0.00	0.00	0.00	0.00	0.00	0.00
TRINITY_DN807899_c0_g1	0.00	0.00	0.00	0.00	19.19	0.00	0.00	0.00	0.00	0.00
TRINITY_DN80789_c0_g1	0.00	0.00	2.90	0.00	0.00	0.00	0.00	0.00	0.00	0.00
TRINITY_DN80789_c1_g2	4.39	0.00	4.40	0.00	0.00	0.00	4.55	0.00	0.00	0.00
TRINITY_DN80789_c1_g3	0.00	0.00	0.00	3.05	0.00	0.00	3.39	0.00	3.03	0.00
TRINITY_DN80789_c1_g4	0.00	3.69	0.00	0.00	2.61	0.00	0.00	0.00	0.00	0.00
TRINITY_DN80789_c2_g1	0.00	32.10	0.00	9.13	0.00	0.00	0.00	0.00	8.86	0.00
TRINITY_DN80789_c3_g1	0.00	0.00	0.00	0.00	0.00	0.00	0.00	10.31	0.00	0.00
TRINITY_DN8078_c0_g1	8.62	20.29	7.34	5.09	3.12	3.30	0.00	42.64	16.53	1.34
TRINITY_DN8078_c0_g3	13.66	32.90	21.26	17.48	9.59	5.65	0.00	19.38	11.03	8.20
TRINITY_DN8078_c0_g4	0.00	16.35	24.43	0.00	11.94	4.39	6.19	12.15	11.53	1.59
TRINITY_DN8078_c0_g5	0.00	0.00	0.00	10.11	0.42	1.71	1.69	0.00	6.84	0.00
TRINITY_DN8078_c0_g6	0.00	0.00	0.00	0.00	0.00	0.00	0.00	0.00	14.18	0.00
TRINITY_DN8078_c10_g1	0.00	8.39	14.97	0.00	6.02	0.00	0.00	0.00	0.00	0.00
TRINITY_DN8078_c11_g1	0.00	0.00	9.17	0.00	0.00	0.00	0.00	0.00	0.00	0.00
TRINITY_DN8078_c12_g1	0.00	32.29	0.00	0.00	0.00	0.00	0.00	0.00	0.00	0.00
TRINITY_DN8078_c16_g1	0.00	0.00	3.99	0.01	0.00	0.00	0.00	0.00	0.00	0.00
TRINITY_DN8078_c1_g2	3.65	32.36	28.06	16.07	0.98	13.35	9.22	2.83	19.72	1.11
TRINITY_DN8078_c1_g3	2.91	15.81	6.80	3.74	1.04	2.08	3.10	8.00	8.06	0.59
TRINITY_DN8078_c2_g1	16.01	115.66	113.23	40.03	15.73	23.65	23.57	26.44	76.65	7.03
TRINITY_DN8078_c2_g3	9.78	22.48	37.23	0.00	4.73	0.00	0.00	0.00	8.10	0.00
TRINITY_DN8078_c3_g1	0.00	203.26	72.38	59.63	11.24	24.58	54.94	12.86	77.20	6.99
TRINITY_DN8078_c4_g1	8.29	60.26	18.78	3.15	0.00	0.00	12.42	0.00	7.46	0.00
TRINITY_DN8078_c4_g2	17.35	28.02	0.00	5.57	0.00	7.68	0.00	0.00	0.00	0.00
TRINITY_DN8078_c4_g3	0.00	0.00	0.00	7.72	0.00	0.00	0.00	0.00	0.00	0.00
TRINITY_DN8078_c4_g4	16.66	31.16	38.68	23.32	16.75	1.95	0.00	17.78	44.08	0.00
TRINITY_DN8078_c5_g1	0.00	6.74	21.79	0.00	0.00	0.00	0.00	4.73	0.00	0.00
TRINITY_DN8078_c7_g1	0.00	0.00	0.00	0.00	0.00	0.00	0.00	0.00	0.00	0.00
TRINITY_DN8078_c8_g1	0.00	0.00	0.00	0.00	0.00	0.00	0.00	0.00	0.00	0.00
TRINITY_DN807901_c0_g1	0.00	0.00	0.00	0.00	0.00	0.00	0.00	0.00	0.00	0.00
TRINITY_DN807903_c0_g1	0.00	0.00	0.00	0.00	0.00	0.00	0.00	0.00	0.00	0.00
TRINITY_DN807904_c0_g1	0.00	0.00	0.00	20.66	0.00	0.00	0.00	0.00	20.47	0.00
TRINITY_DN807905_c0_g1	0.00	24.20	0.00	0.00	0.00	19.48	0.00	0.00	19.69	0.00
TRINITY_DN807906_c0_g1	0.00	0.00	0.00	0.00	0.00	0.00	0.00	0.00	0.00	0.00
TRINITY_DN807907_c0_g1	0.00	9.05	1.97	0.00	1.59	0.00	0.00	1.53	1.87	0.00
TRINITY_DN807909_c0_g1	0.00	0.00	0.00	0.00	0.00	0.00	0.00	0.00	0.00	0.00
TRINITY_DN80790_c0_g1	0.00	0.00	0.00	0.00	11.63	0.00	0.00	0.00	0.00	0.00
TRINITY_DN80790_c0_g2	0.00	0.00	0.00	0.00	0.00	0.00	0.00	0.00	0.00	0.00
TRINITY_DN80790_c0_g3	0.00	0.00	0.00	0.00	0.00	0.00	0.00	0.00	0.00	0.00
TRINITY_DN80790_c1_g1	0.00	0.00	0.00	0.00	0.00	0.00	0.00	0.00	0.00	0.00
TRINITY_DN80790_c4_g1	0.00	0.00	0.00	0.00	0.00	0.00	0.00	0.00	0.00	0.00
TRINITY_DN807912_c0_g1	0.00	0.00	0.00	0.00	0.00	0.00	0.00	0.00	0.00	0.00
TRINITY_DN807913_c0_g1	0.00	0.00	0.00	59.68	0.00	0.00	0.00	0.00	0.00	0.00
TRINITY_DN807914_c0_g1	0.00	0.00	0.00	0.00	0.00	0.00	0.00	0.00	0.00	0.00
TRINITY_DN807919_c0_g1	0.00	0.00	0.00	0.00	0.00	0.00	0.00	0.00	0.00	0.00
TRINITY_DN80791_c0_g1	0.00	0.00	0.00	0.00	0.00	12.76	0.00	0.00	0.00	0.00
TRINITY_DN80791_c1_g1	0.00	0.00	0.00	0.00	0.00	0.00	0.00	0.00	0.00	0.00
TRINITY_DN80791_c2_g1	0.00	0.00	0.00	0.00	0.00	11.16	0.00	0.00	0.00	0.00
TRINITY_DN80791_c3_g1	0.00	0.00	0.00	0.00	0.00	0.00	0.00	14.40	15.65	0.00
TRINITY_DN807921_c0_g1	0.00	0.00	0.00	0.00	0.00	0.00	0.00	0.00	0.00	0.00
TRINITY_DN807924_c0_g1	0.00	0.00	0.00	0.00	0.00	0.00	0.00	0.00	0.00	0.00
TRINITY_DN807926_c0_g1	0.00	0.00	13.21	0.00	0.00	0.00	13.47	0.00	12.22	0.00
TRINITY_DN807927_c0_g1	0.00	0.00	0.00	0.00	0.00	0.00	0.00	0.00	0.00	0.00
TRINITY_DN807928_c0_g1	0.00	0.00	25.92	0.00	0.00	0.00	0.00	0.00	0.00	0.00
TRINITY_DN807929_c0_g1	0.00	0.00	0.00	0.00	0.00	0.00	0.00	0.00	0.00	0.00
TRINITY_DN80792_c0_g1	0.00	0.00	0.00	0.00	0.00	0.00	15.35	0.00	14.35	0.00
TRINITY_DN80792_c0_g2	0.00	0.00	16.24	0.00	0.00	0.00	0.00	0.00	0.00	0.00
TRINITY_DN80792_c0_g4	0.00	0.00	0.00	0.00	0.00	0.00	0.00	0.00	0.00	0.00
TRINITY_DN80792_c0_g5	0.00	0.00	0.00	0.00	0.00	0.00	0.00	0.00	0.00	0.00
TRINITY_DN807930_c0_g1	18.39	0.00	0.00	0.00	0.00	8.14	0.00	0.00	0.00	0.00
TRINITY_DN807933_c0_g1	0.00	0.00	0.00	0.00	0.00	0.00	0.00	0.00	0.00	0.00
TRINITY_DN807934_c0_g1	0.00	0.00	0.00	0.00	0.00	0.00	0.00	0.00	0.00	0.00
TRINITY_DN807935_c0_g1	0.00	0.00	0.00	0.00	0.00	0.00	0.00	0.00	0.00	0.00
TRINITY_DN807936_c0_g2	0.00	0.00	0.00	0.00	0.00	0.00	0.00	0.00	0.00	0.00
TRINITY_DN807937_c0_g1	0.00	0.00	0.00	0.00	0.00	0.00	0.00	0.00	0.00	0.00
TRINITY_DN807939_c0_g1	0.00	0.00	0.00	0.00	0.00	0.00	0.00	0.00	0.00	0.00
TRINITY_DN80793_c0_g1	0.00	0.00	0.00	0.00	0.00	0.00	0.00	0.00	0.00	0.00
TRINITY_DN80793_c1_g1	0.00	6.76	6.02	5.74	0.00	0.00	0.00	0.00	0.00	0.00
TRINITY_DN80793_c1_g2	0.00	0.00	0.00	0.00	0.00	0.00	0.00	0.00	0.00	0.00
TRINITY_DN80793_c1_g3	0.00	0.00	0.00	0.00	0.00	0.00	31.25	0.00	0.00	0.00
TRINITY_DN80793_c1_g4	0.00	0.00	0.00	0.00	0.00	0.00	0.00	0.00	0.00	0.00
TRINITY_DN80793_c1_g5	3.57	0.00	7.15	0.00	0.00	0.00	0.00	0.00	0.00	21.50
TRINITY_DN80793_c1_g6	0.00	0.00	0.00	0.00	0.00	0.00	0.00	0.00	0.00	0.00
TRINITY_DN80793_c2_g1	0.00	0.00	0.00	20.36	0.00	0.00	0.00	0.00	0.00	0.00
TRINITY_DN80793_c3_g1	0.00	0.00	0.00	0.00	0.00	0.00	0.00	0.00	0.00	0.00
TRINITY_DN80793_c5_g1	0.00	0.00	0.00	0.00	0.00	0.00	0.00	0.00	0.00	0.00
TRINITY_DN807940_c0_g1	0.00	0.00	0.00	0.00	0.00	0.00	0.00	0.00	0.00	0.00
TRINITY_DN807943_c0_g1	0.00	0.00	0.00	0.00	0.00	0.00	0.00	0.00	0.00	0.00
TRINITY_DN807945_c0_g1	0.00	70.37	0.00	0.00	0.00	0.00	0.00	0.00	0.00	0.00
TRINITY_DN807949_c0_g1	0.00	0.00	0.00	0.00	0.00	0.00	0.00	0.00	0.00	0.00
TRINITY_DN80794_c1_g1	0.00	0.00	0.00	0.00	19.03	0.00	0.00	0.00	22.45	0.00
TRINITY_DN807950_c0_g1	0.00	0.00	0.00	4.23	0.00	0.00	4.60	0.00	0.00	0.00
TRINITY_DN807951_c0_g1	0.00	0.00	0.00	0.00	0.00	0.00	0.00	0.00	0.00	0.00
TRINITY_DN807952_c0_g1	0.00	0.00	0.00	0.00	0.00	0.00	0.00	0.00	0.00	0.00
TRINITY_DN807953_c0_g1	0.00	0.00	7.18	0.00	0.00	0.00	0.00	0.00	0.00	0.00
TRINITY_DN807954_c0_g1	0.00	0.00	0.00	0.00	0.00	0.00	0.00	0.00	0.00	0.00
TRINITY_DN807956_c0_g1	0.00	0.00	0.00	0.00	0.00	0.00	0.00	0.00	0.00	0.00
TRINITY_DN807957_c0_g1	0.00	0.00	0.00	0.00	0.00	0.00	0.00	0.00	0.00	0.00
TRINITY_DN807958_c0_g1	0.00	0.00	0.00	0.00	0.00	0.00	0.00	0.00	0.00	0.00
TRINITY_DN80795_c0_g1	0.00	0.00	0.00	0.00	0.00	0.00	0.00	0.00	0.00	0.00
TRINITY_DN80795_c0_g2	0.00	0.00	0.00	0.00	0.00	0.00	0.00	0.00	0.00	0.00
TRINITY_DN80795_c0_g3	0.00	0.00	0.00	0.00	0.00	0.00	0.00	0.00	0.00	0.00
TRINITY_DN80795_c0_g4	0.00	0.00	0.00	0.00	0.00	0.00	0.00	0.00	0.00	0.00
TRINITY_DN80795_c0_g5	0.00	122.67	0.00	0.00	0.00	0.00	0.00	0.00	0.00	0.00
TRINITY_DN80795_c3_g1	0.00	0.00	0.00	0.00	0.00	0.00	0.00	0.00	0.00	0.00
TRINITY_DN807960_c0_g1	0.00	0.00	0.00	0.00	0.00	0.00	0.00	0.00	0.00	0.00
TRINITY_DN807961_c0_g1	0.00	0.00	0.00	0.00	0.00	0.00	0.00	0.00	0.00	0.00
TRINITY_DN807962_c0_g1	0.00	0.00	0.00	0.00	0.00	0.00	0.00	0.00	0.00	0.00
TRINITY_DN807967_c0_g1	0.00	0.00	0.00	0.00	0.00	0.00	0.00	0.00	0.00	0.00
TRINITY_DN80796_c0_g1	0.00	0.00	15.98	0.00	0.00	0.00	0.00	0.00	0.00	0.00
TRINITY_DN80796_c0_g3	0.00	0.00	2.39	0.00	0.00	0.00	0.00	1.86	2.26	0.00
TRINITY_DN807970_c0_g1	0.00	0.00	0.00	0.00	0.00	0.00	0.00	0.00	0.00	0.00
TRINITY_DN807971_c0_g1	0.00	0.00	0.00	0.00	0.00	0.00	0.00	0.00	0.00	0.00
TRINITY_DN807972_c0_g1	0.00	30.70	7.80	0.00	0.00	0.00	12.87	3.23	7.73	7.49
TRINITY_DN807973_c0_g1	0.00	0.00	25.24	0.00	0.00	0.00	0.00	0.00	0.00	0.00
TRINITY_DN807974_c0_g1	0.00	0.00	0.00	0.00	0.00	0.00	0.00	0.00	0.00	0.00
TRINITY_DN807975_c0_g1	0.00	0.00	0.00	0.00	0.00	0.00	0.00	0.00	0.00	0.00
TRINITY_DN807976_c0_g1	0.00	0.00	0.00	0.00	0.00	0.00	0.00	0.00	0.00	0.00
TRINITY_DN807977_c0_g1	0.00	0.00	0.00	0.00	0.00	0.00	0.00	0.00	0.00	0.00
TRINITY_DN807978_c0_g1	0.00	0.00	9.78	0.00	0.00	0.00	0.00	0.00	0.00	0.00
TRINITY_DN807979_c0_g1	0.00	0.00	0.00	0.00	0.00	0.00	0.00	0.00	0.00	0.00
TRINITY_DN80797_c0_g1	0.00	0.00	0.00	0.00	0.00	0.00	0.00	0.00	0.00	0.00
TRINITY_DN80797_c0_g2	0.00	0.00	11.25	0.00	0.00	0.00	0.00	0.00	0.00	0.00
TRINITY_DN80797_c0_g3	0.00	0.00	0.00	0.00	0.00	0.00	0.00	0.00	0.00	0.00
TRINITY_DN80797_c1_g1	0.00	0.00	0.00	0.00	0.00	0.00	0.00	0.00	0.00	0.00
TRINITY_DN80797_c1_g2	0.00	0.00	0.00	0.00	0.00	0.00	0.00	0.00	17.70	0.00
TRINITY_DN80797_c1_g4	0.00	0.00	0.00	0.00	0.00	0.00	0.00	0.00	0.00	0.00
TRINITY_DN80797_c2_g1	0.00	51.25	0.00	0.00	0.00	0.00	0.00	0.00	0.00	0.00
TRINITY_DN80797_c4_g1	0.00	0.00	0.00	0.00	0.00	0.00	0.00	0.00	0.00	0.00
TRINITY_DN80797_c7_g1	0.00	0.00	0.00	0.00	0.00	0.00	0.00	0.00	0.00	0.00
TRINITY_DN80797_c8_g1	0.00	0.00	0.00	0.00	0.00	0.00	0.00	0.00	0.00	0.00
TRINITY_DN80797_c9_g1	0.00	0.00	0.00	0.00	0.00	0.00	0.00	0.00	0.00	0.00
TRINITY_DN807980_c0_g1	0.00	0.00	0.00	0.00	0.00	0.00	0.00	0.00	0.00	0.00
TRINITY_DN807982_c0_g1	0.00	0.00	0.00	0.00	0.00	10.58	0.00	0.00	0.00	0.00
TRINITY_DN807984_c0_g1	0.00	0.00	0.00	0.00	0.00	0.00	0.00	0.00	0.00	0.00
TRINITY_DN807985_c0_g1	0.00	0.00	4.57	0.00	0.00	0.00	0.00	0.00	0.00	0.00
TRINITY_DN807987_c0_g1	0.00	0.00	7.82	0.00	0.00	0.00	0.00	0.00	0.00	0.00
TRINITY_DN807988_c0_g1	0.00	0.00	0.00	0.00	0.00	0.00	0.00	0.00	0.00	0.00
TRINITY_DN807989_c0_g1	0.00	0.00	13.78	0.00	0.00	0.00	4.75	0.00	0.00	0.00
TRINITY_DN807990_c0_g1	0.00	0.00	0.00	0.00	0.00	0.00	0.00	11.37	0.00	0.00
TRINITY_DN807991_c0_g1	0.00	0.00	6.77	0.00	0.00	0.00	0.00	0.00	3.18	0.00
TRINITY_DN807993_c0_g1	0.00	0.00	11.37	0.00	0.00	0.00	0.00	0.00	0.00	0.00
TRINITY_DN807994_c0_g1	0.00	0.00	0.00	0.00	0.00	0.00	0.00	0.00	0.00	0.00
TRINITY_DN807995_c0_g1	0.00	0.00	0.00	0.00	0.00	0.00	0.00	0.00	0.00	0.00
TRINITY_DN807998_c0_g1	0.00	0.00	0.00	0.00	0.00	0.00	0.00	0.00	0.00	0.00
TRINITY_DN807999_c0_g1	0.00	0.00	0.00	0.00	0.00	0.00	0.00	0.00	0.00	0.00
TRINITY_DN80799_c0_g1	0.00	15.22	28.57	0.00	0.00	0.00	0.00	0.00	0.00	0.00
TRINITY_DN80799_c0_g3	0.00	0.00	0.00	0.00	0.00	0.00	0.00	0.00	0.00	0.00
TRINITY_DN80799_c1_g1	0.00	0.00	0.00	0.00	0.00	0.00	0.00	0.00	0.00	0.00
TRINITY_DN80799_c1_g2	0.00	0.00	0.00	38.65	0.00	0.00	0.00	0.00	38.23	0.00
TRINITY_DN80799_c1_g3	0.00	0.00	0.00	0.00	0.00	0.00	0.00	0.00	9.26	0.00
TRINITY_DN80799_c1_g4	0.00	0.00	0.00	0.00	0.00	0.00	0.00	0.00	0.00	0.00
TRINITY_DN8079_c0_g1	0.00	19.15	6.33	3.49	1.94	3.28	0.90	0.00	6.91	0.40
TRINITY_DN8079_c0_g2	21.19	73.12	81.86	31.76	0.00	16.06	22.68	81.27	54.66	2.11
TRINITY_DN8079_c1_g1	0.00	0.00	0.00	0.00	28.57	0.00	0.00	0.00	0.00	0.00
TRINITY_DN8079_c3_g1	0.00	0.00	0.00	0.00	0.00	0.00	0.00	0.00	0.00	0.00
TRINITY_DN807_c0_g1	7.23	243.42	94.08	10.97	1.30	7.63	43.34	3.51	45.04	7.66
TRINITY_DN807_c24_g1	0.00	0.00	0.00	0.00	0.00	0.00	18.72	0.00	0.00	0.00
TRINITY_DN807_c24_g2	0.00	0.00	0.00	0.00	0.00	0.00	0.00	0.00	0.00	0.00
TRINITY_DN807_c2_g1	314.09	1209.44	1080.35	622.91	254.69	442.04	415.53	741.70	970.57	122.50
TRINITY_DN807_c44_g1	0.00	0.00	0.00	0.00	0.00	0.00	0.00	0.00	0.00	0.00
TRINITY_DN808000_c0_g1	0.00	0.00	0.00	0.00	0.00	0.00	0.00	0.00	0.00	0.00
TRINITY_DN808001_c0_g1	0.00	0.00	0.00	0.00	0.00	0.00	0.00	0.00	0.00	0.00
TRINITY_DN808003_c0_g1	0.00	0.00	0.00	0.00	0.00	0.00	0.00	0.00	0.00	0.00
TRINITY_DN808006_c0_g1	0.00	0.00	20.65	0.00	0.00	0.00	0.00	0.00	0.00	0.00
TRINITY_DN808009_c0_g1	0.00	0.00	0.00	0.00	0.00	0.00	0.00	0.00	23.07	0.00
TRINITY_DN80800_c0_g1	0.00	0.00	5.91	0.00	0.00	0.00	0.00	4.66	11.00	0.00
TRINITY_DN80800_c1_g1	0.00	0.00	8.13	0.00	6.53	0.00	0.00	0.00	0.00	0.00
TRINITY_DN80800_c2_g1	0.00	0.00	0.00	0.00	0.00	0.00	11.46	0.00	0.00	0.00
TRINITY_DN80800_c3_g1	0.00	0.00	0.00	0.00	0.00	0.00	0.00	0.00	0.00	0.00
TRINITY_DN80800_c4_g1	0.00	0.00	0.00	0.00	0.00	0.00	0.00	0.00	0.00	0.00
TRINITY_DN808010_c0_g1	0.00	51.72	0.00	0.00	0.00	0.00	0.00	0.00	0.00	0.00
TRINITY_DN808012_c0_g1	0.00	0.00	0.00	0.00	0.00	0.00	0.00	0.00	12.98	0.00
TRINITY_DN808014_c0_g1	0.00	0.00	0.00	0.00	0.00	0.00	0.00	0.00	0.00	0.00
TRINITY_DN808015_c0_g1	0.00	0.00	0.00	0.00	0.00	0.00	0.00	0.00	0.00	0.00
TRINITY_DN808016_c0_g1	0.00	162.93	0.00	0.00	0.00	0.00	0.00	0.00	0.00	0.00
TRINITY_DN808017_c0_g1	0.00	0.00	0.00	0.00	0.00	0.00	0.00	0.00	0.00	0.00
TRINITY_DN808018_c0_g1	0.00	13.64	0.00	0.00	0.00	0.00	0.00	0.00	0.00	0.00
TRINITY_DN80801_c0_g1	0.00	0.00	0.00	0.00	0.00	0.00	0.00	0.00	0.00	0.00
TRINITY_DN80801_c0_g2	0.00	0.00	0.00	0.00	9.35	0.00	0.00	0.00	0.00	0.00
TRINITY_DN808020_c0_g1	0.00	0.00	0.00	0.00	0.00	0.00	0.00	0.00	0.00	0.00
TRINITY_DN808022_c0_g1	0.00	0.00	0.00	0.00	0.00	0.00	0.00	0.00	0.00	0.00
TRINITY_DN808023_c0_g1	0.00	0.00	0.00	0.00	0.00	0.00	0.00	0.00	25.59	0.00
TRINITY_DN808025_c0_g1	0.00	0.00	0.00	0.00	0.00	0.00	0.00	0.00	0.00	0.00
TRINITY_DN808027_c0_g1	0.00	0.00	0.00	0.00	0.00	0.00	0.00	16.69	0.00	0.00
TRINITY_DN808028_c0_g1	0.00	0.00	0.00	0.00	0.00	0.00	0.00	0.00	0.00	0.00
TRINITY_DN80802_c0_g1	0.00	6.94	3.37	4.36	0.00	0.00	0.00	0.00	0.00	0.00
TRINITY_DN80802_c10_g1	0.00	0.00	0.00	0.00	0.00	0.00	0.00	0.00	0.00	0.00
TRINITY_DN80802_c1_g1	9.43	0.00	0.00	0.00	0.00	4.23	0.00	0.00	0.00	0.00
TRINITY_DN80802_c1_g2	0.00	0.00	0.00	0.00	0.00	0.00	0.00	0.00	0.00	0.00
TRINITY_DN80802_c1_g3	0.00	0.00	0.00	0.00	0.00	0.00	0.00	0.00	0.00	0.00
TRINITY_DN80802_c5_g1	0.00	0.00	0.00	0.00	0.00	0.00	0.00	0.00	10.53	0.00
TRINITY_DN80802_c7_g1	0.00	0.00	0.00	0.00	0.00	0.00	0.00	0.00	0.00	0.00
TRINITY_DN80802_c8_g1	0.00	0.00	0.00	0.00	0.00	0.00	0.00	0.00	0.00	0.00
TRINITY_DN808031_c0_g1	0.00	0.00	0.00	0.00	0.00	0.00	0.00	0.00	0.00	0.00
TRINITY_DN808032_c0_g1	0.00	0.00	0.00	0.00	0.00	0.00	0.00	0.00	0.00	0.00
TRINITY_DN808034_c0_g1	0.00	0.00	0.00	0.00	0.00	0.00	0.00	0.00	0.00	0.00
TRINITY_DN808036_c0_g1	0.00	0.00	0.00	0.00	0.00	0.00	0.00	0.00	0.00	0.00
TRINITY_DN808039_c0_g1	0.00	0.00	0.00	0.00	0.00	0.00	0.00	0.00	0.00	0.00
TRINITY_DN808040_c0_g1	0.00	0.00	0.00	0.00	0.00	0.00	0.00	0.00	0.00	0.00
TRINITY_DN808043_c0_g1	0.00	0.00	0.00	0.00	0.00	0.00	0.00	0.00	0.00	0.00
TRINITY_DN808044_c0_g1	0.00	0.00	0.00	0.00	0.00	0.00	0.00	0.00	0.00	0.00
TRINITY_DN808046_c0_g1	0.00	0.00	0.00	0.00	0.00	0.00	0.00	0.00	0.00	0.00
TRINITY_DN808049_c0_g1	0.00	0.00	0.00	0.00	0.00	0.00	0.00	0.00	0.00	0.00
TRINITY_DN80804_c0_g1	0.00	31.61	0.00	0.00	0.00	0.00	0.00	0.00	25.59	0.00
TRINITY_DN80804_c0_g2	0.00	0.00	0.00	0.00	0.00	0.00	0.00	0.00	0.00	0.00
TRINITY_DN80804_c2_g1	4.88	0.00	6.75	0.00	11.78	4.37	0.00	7.66	9.11	0.00
TRINITY_DN80804_c4_g1	0.00	0.00	27.20	0.00	0.00	0.00	0.00	0.00	0.00	0.00
TRINITY_DN80804_c6_g1	2.98	0.00	0.00	5.97	0.00	2.70	0.00	6.97	0.00	0.00
TRINITY_DN808050_c0_g1	0.00	0.00	0.00	0.00	0.00	0.00	0.00	0.00	0.00	0.00
TRINITY_DN808051_c0_g1	0.00	0.00	37.38	0.00	0.00	0.00	0.00	0.00	0.00	0.00
TRINITY_DN808052_c0_g1	0.00	0.00	0.00	0.00	0.00	0.00	0.00	0.00	0.00	0.00
TRINITY_DN808053_c0_g1	0.00	0.00	0.00	0.00	0.00	0.00	0.00	0.00	0.00	0.00
TRINITY_DN808054_c0_g1	0.00	0.00	0.00	0.00	0.00	0.00	0.00	0.00	0.00	0.00
TRINITY_DN808055_c0_g1	0.00	0.00	0.00	0.00	0.00	0.00	0.00	0.00	0.00	0.00
TRINITY_DN808058_c0_g1	0.00	0.00	0.00	0.00	0.00	0.00	0.00	0.00	0.00	0.00
TRINITY_DN80805_c0_g1	0.00	0.00	0.00	0.00	0.00	25.68	0.00	0.00	0.00	0.00
TRINITY_DN80805_c0_g2	0.00	0.00	0.00	0.00	0.00	0.00	0.00	0.00	0.00	0.00
TRINITY_DN80805_c1_g1	0.00	0.00	0.00	0.00	0.00	0.00	0.00	0.00	0.00	0.00
TRINITY_DN80805_c3_g1	0.00	0.00	0.00	0.00	0.00	0.00	0.00	0.00	0.00	0.00
TRINITY_DN808060_c0_g1	0.00	0.00	0.00	0.00	0.00	0.00	6.13	0.00	0.00	0.00
TRINITY_DN808064_c0_g1	0.00	0.00	0.00	0.00	0.00	0.00	0.00	0.00	0.00	0.00
TRINITY_DN808065_c0_g1	0.00	0.00	0.00	0.00	0.00	0.00	0.00	0.00	0.00	0.00
TRINITY_DN808066_c0_g1	0.00	0.00	0.00	0.00	0.00	0.00	8.95	0.00	0.00	0.00
TRINITY_DN808069_c0_g1	0.00	15.10	0.00	0.00	0.00	0.00	0.00	0.00	6.24	0.00
TRINITY_DN80806_c0_g1	0.00	0.00	0.00	0.00	0.00	0.00	0.00	0.00	0.00	0.00
TRINITY_DN808070_c0_g1	0.00	0.00	0.00	0.00	0.00	0.00	21.09	0.00	0.00	0.00
TRINITY_DN808072_c0_g1	0.00	0.00	4.40	0.00	0.00	0.00	0.00	0.00	0.00	0.00
TRINITY_DN808074_c0_g1	0.00	0.00	0.00	0.00	0.00	0.00	0.00	0.00	0.00	0.00
TRINITY_DN808076_c0_g1	0.00	0.00	0.00	0.00	3.00	0.00	3.89	2.91	3.49	0.00
TRINITY_DN808077_c0_g1	0.00	0.00	5.69	0.00	0.00	0.00	0.00	0.00	0.00	0.00
TRINITY_DN808079_c0_g1	0.00	0.00	0.00	0.00	0.00	0.00	0.00	0.00	19.55	0.00
TRINITY_DN80807_c0_g1	0.00	0.00	0.00	0.00	0.00	0.00	0.00	0.00	0.00	0.00
TRINITY_DN80807_c1_g1	0.00	0.00	0.00	0.00	0.00	0.00	18.37	0.00	0.00	0.00
TRINITY_DN80807_c1_g2	0.00	0.00	16.30	0.00	0.00	0.00	0.00	0.00	0.00	0.00
TRINITY_DN80807_c2_g1	0.00	0.00	0.00	0.00	0.00	0.00	0.00	0.00	0.00	0.00
TRINITY_DN80807_c2_g2	0.00	0.00	0.00	0.00	0.00	0.00	0.00	0.00	0.00	0.00
TRINITY_DN80807_c2_g3	0.00	0.00	0.00	0.00	0.00	0.00	0.00	0.00	0.00	0.00
TRINITY_DN808080_c0_g1	9.12	0.00	0.00	13.03	0.00	0.00	9.44	0.00	4.26	0.00
TRINITY_DN808084_c0_g1	0.00	23.33	5.85	2.77	2.35	2.64	0.00	0.00	0.00	0.00
TRINITY_DN808085_c0_g1	0.00	0.00	0.00	0.00	0.00	0.00	0.00	45.11	0.00	0.00
TRINITY_DN808086_c0_g1	0.00	0.00	0.00	0.00	0.00	0.00	0.00	0.00	0.00	0.00
TRINITY_DN808087_c0_g1	0.00	0.00	0.00	0.00	0.00	0.00	0.00	0.00	0.00	0.00
TRINITY_DN808089_c0_g1	0.00	0.00	0.00	0.00	0.00	0.00	0.00	0.00	0.00	0.00
TRINITY_DN80808_c0_g1	0.00	83.63	0.00	68.24	38.38	22.48	25.41	0.00	0.00	0.00
TRINITY_DN80808_c1_g1	0.00	0.00	0.00	0.00	0.00	0.00	0.00	0.00	0.00	0.00
TRINITY_DN808090_c0_g1	0.00	0.00	0.00	0.00	0.00	0.00	0.00	0.00	0.00	0.00
TRINITY_DN808092_c0_g1	8.74	0.00	8.69	0.00	0.00	0.00	0.00	0.00	0.00	0.00
TRINITY_DN808093_c0_g1	0.00	0.00	0.00	0.00	0.00	0.00	0.00	0.00	0.00	0.00
TRINITY_DN808094_c0_g1	0.00	0.00	0.00	0.00	0.00	0.00	0.00	0.00	0.00	0.00
TRINITY_DN808096_c0_g1	0.00	0.00	0.00	0.00	0.00	0.00	0.00	0.00	0.00	0.00
TRINITY_DN808098_c0_g1	0.00	0.00	0.00	0.00	0.00	0.00	0.00	0.00	0.00	0.00
TRINITY_DN80809_c0_g1	0.00	0.00	0.00	7.57	0.00	0.00	0.00	0.00	0.00	0.00
TRINITY_DN80809_c0_g2	0.00	0.00	0.00	0.00	0.00	0.00	0.00	0.00	0.00	1.31
TRINITY_DN8080_c0_g1	24.20	83.26	81.72	52.17	12.89	19.52	40.46	59.44	70.89	8.45
TRINITY_DN8080_c0_g2	0.00	0.00	3.31	3.67	2.87	3.52	0.00	12.15	6.39	0.00
TRINITY_DN8080_c1_g1	1.45	40.48	29.93	9.01	6.19	8.46	1.19	13.02	7.90	1.88
TRINITY_DN8080_c1_g2	0.98	1.13	0.00	0.92	0.00	0.00	0.00	2.27	20.30	0.00
TRINITY_DN8080_c5_g1	0.00	31.22	0.00	13.16	0.00	0.00	0.00	0.00	0.00	0.00
TRINITY_DN808102_c0_g1	0.00	0.00	0.00	0.00	0.00	0.00	0.00	0.00	0.00	0.00
TRINITY_DN808104_c0_g1	0.00	0.00	0.00	0.00	0.00	0.00	0.00	0.00	0.00	0.00
TRINITY_DN808107_c0_g1	0.00	0.00	0.00	0.00	0.00	0.00	0.00	0.00	0.00	0.00
TRINITY_DN808111_c0_g1	0.00	0.00	0.00	0.00	0.00	0.00	0.00	0.00	0.00	0.00
TRINITY_DN808114_c0_g1	0.00	0.00	0.00	0.00	0.00	0.00	0.00	0.00	0.00	0.00
TRINITY_DN808115_c0_g1	0.00	0.00	0.00	0.00	0.00	0.00	0.00	0.00	0.00	0.00
TRINITY_DN808116_c0_g1	0.00	0.00	0.00	0.00	0.00	0.00	0.00	0.00	0.00	0.00
TRINITY_DN808119_c0_g1	0.00	0.00	0.00	0.00	0.00	0.00	0.00	0.00	0.00	0.00
TRINITY_DN80811_c0_g1	0.00	8.73	0.00	0.00	0.00	0.00	0.00	0.00	0.00	0.00
TRINITY_DN80811_c0_g2	0.00	1.60	2.79	0.00	1.12	0.00	7.51	0.00	5.29	1.27
TRINITY_DN80811_c2_g1	0.00	0.00	0.00	0.00	6.28	0.00	0.00	0.00	0.00	0.00
TRINITY_DN80811_c3_g1	0.00	0.00	9.50	0.00	0.00	0.00	0.00	0.00	4.43	0.00
TRINITY_DN80811_c5_g1	0.00	0.00	5.25	0.00	0.00	0.00	0.00	0.00	0.00	0.00
TRINITY_DN80811_c6_g1	0.00	47.40	0.00	13.31	0.00	0.00	0.00	0.00	0.00	0.00
TRINITY_DN80811_c7_g1	0.00	0.00	0.00	0.00	0.00	0.00	0.00	0.00	0.00	0.00
TRINITY_DN80811_c9_g1	0.00	0.00	0.00	0.00	0.00	0.00	0.00	0.00	0.00	0.00
TRINITY_DN808121_c0_g1	0.00	16.85	7.51	0.00	0.00	0.00	0.00	0.00	6.96	0.00
TRINITY_DN808122_c0_g1	0.00	0.00	24.37	0.00	0.00	0.00	0.00	0.00	0.00	0.00
TRINITY_DN808123_c0_g1	0.00	180.52	0.00	0.00	0.00	0.00	0.00	0.00	0.00	0.00
TRINITY_DN808124_c0_g1	0.00	0.00	0.00	0.00	0.00	0.00	0.00	0.00	0.00	0.00
TRINITY_DN808125_c0_g1	0.00	0.00	2.33	0.00	0.00	0.00	0.00	0.00	4.40	0.00
TRINITY_DN808128_c0_g1	0.00	0.00	0.00	0.00	0.00	0.00	0.00	0.00	0.00	0.00
TRINITY_DN808129_c0_g1	0.00	0.00	0.00	17.00	0.00	0.00	0.00	0.00	0.00	0.00
TRINITY_DN80812_c0_g1	0.00	0.00	0.00	0.00	0.00	0.00	0.00	0.00	0.00	0.00
TRINITY_DN80812_c0_g2	0.00	0.00	0.00	0.00	0.00	0.00	0.00	0.00	14.20	0.00
TRINITY_DN80812_c1_g1	0.00	0.00	14.05	0.00	0.00	0.00	0.00	0.00	0.00	0.00
TRINITY_DN80812_c2_g1	7.53	0.00	0.00	0.00	0.00	0.00	0.00	0.00	0.00	0.00
TRINITY_DN80812_c3_g1	0.00	0.00	0.00	0.00	0.00	0.00	0.00	0.00	0.00	0.00
TRINITY_DN80812_c3_g2	0.00	0.00	0.00	0.00	0.00	0.00	0.00	0.00	0.00	0.00
TRINITY_DN80812_c3_g3	0.00	0.00	0.00	0.00	0.00	0.00	0.00	0.00	0.00	0.00
TRINITY_DN80812_c4_g1	0.00	0.00	0.00	0.00	0.00	0.00	0.00	0.00	0.00	0.00
TRINITY_DN80812_c5_g1	0.00	0.00	0.00	4.01	0.00	0.00	0.00	0.00	0.00	0.00
TRINITY_DN80812_c7_g1	0.00	0.00	0.00	0.00	0.00	0.00	0.00	0.00	0.00	0.00
TRINITY_DN80812_c9_g1	0.00	0.00	34.50	0.00	0.00	0.00	0.00	0.00	0.00	0.00
TRINITY_DN808130_c0_g1	0.00	0.00	0.00	0.00	0.00	0.00	0.00	0.00	0.00	0.00
TRINITY_DN808132_c0_g1	0.00	0.00	0.00	0.00	0.00	0.00	0.00	0.00	0.00	0.00
TRINITY_DN808134_c0_g1	0.00	0.00	0.00	0.00	0.00	0.00	0.00	0.00	0.00	0.00
TRINITY_DN808135_c0_g1	0.00	0.00	0.00	0.00	0.00	0.00	0.00	0.00	0.00	0.00
TRINITY_DN808137_c0_g1	0.00	0.00	0.00	0.00	0.00	0.00	0.00	30.85	0.00	0.00
TRINITY_DN808138_c0_g1	0.00	0.00	0.00	0.00	0.00	0.00	0.00	0.00	0.00	0.00
TRINITY_DN80813_c1_g1	0.00	0.00	0.00	0.00	0.00	0.00	0.00	0.00	0.00	0.00
TRINITY_DN808142_c0_g1	0.00	0.00	0.00	0.00	0.00	0.00	0.00	0.00	0.00	0.00
TRINITY_DN808148_c0_g1	0.00	20.97	0.00	0.00	0.00	0.00	0.00	0.00	0.00	0.00
TRINITY_DN80814_c0_g1	12.66	55.84	0.00	11.83	0.00	16.23	0.00	0.00	23.03	0.00
TRINITY_DN80814_c0_g2	0.00	0.00	12.93	0.00	0.00	0.00	20.99	0.00	0.00	0.00
TRINITY_DN80814_c1_g1	0.00	0.00	0.00	0.00	0.00	0.00	0.00	0.00	0.00	0.00
TRINITY_DN808151_c0_g1	0.00	0.00	0.00	0.00	0.00	0.00	0.00	0.00	0.00	0.00
TRINITY_DN808153_c0_g1	0.00	0.00	0.00	0.00	0.00	0.00	0.00	0.00	0.00	0.00
TRINITY_DN808155_c0_g1	0.00	154.49	0.00	0.00	0.00	0.00	0.00	0.00	0.00	0.00
TRINITY_DN808156_c0_g1	0.00	0.00	0.00	0.00	0.00	0.00	0.00	0.00	0.00	0.00
TRINITY_DN808158_c0_g1	0.00	0.00	0.00	0.00	0.00	0.00	0.00	0.00	0.00	0.00
TRINITY_DN80815_c0_g1	0.00	0.00	0.00	0.00	0.00	0.00	16.57	0.00	14.95	0.00
TRINITY_DN808162_c0_g1	0.00	0.00	0.00	0.00	0.00	0.00	0.00	0.00	0.00	0.00
TRINITY_DN808166_c0_g1	0.00	0.00	0.00	0.00	0.00	0.00	0.00	0.00	0.00	0.00
TRINITY_DN80816_c0_g1	0.00	0.00	0.00	0.00	0.00	0.00	0.00	0.00	0.00	0.00
TRINITY_DN80816_c1_g1	0.00	0.00	0.00	0.00	0.00	0.00	0.00	13.80	0.00	0.00
TRINITY_DN80816_c2_g1	0.00	0.00	0.00	0.00	0.00	0.00	0.00	0.00	0.00	0.00
TRINITY_DN808171_c0_g1	0.00	0.00	0.00	0.00	0.00	0.00	0.00	0.00	0.00	0.00
TRINITY_DN808172_c0_g1	0.00	0.00	25.24	0.00	0.00	0.00	0.00	0.00	0.00	0.00
TRINITY_DN808175_c0_g1	0.00	0.00	0.00	0.00	0.00	0.00	27.84	0.00	0.00	0.00
TRINITY_DN808176_c0_g1	0.00	17.76	0.00	0.00	0.00	0.00	0.00	0.00	0.00	0.00
TRINITY_DN808178_c0_g1	0.00	0.00	0.00	0.00	0.00	0.00	0.00	0.00	0.00	0.00
TRINITY_DN80817_c0_g1	0.00	0.00	0.00	0.00	0.00	0.00	0.00	0.00	0.00	0.00
TRINITY_DN808180_c0_g1	0.00	0.00	23.72	0.00	0.00	0.00	0.00	0.00	4.89	0.00
TRINITY_DN808182_c0_g1	0.00	8.20	0.00	6.86	0.00	0.00	0.00	0.00	0.00	0.00
TRINITY_DN808184_c0_g1	0.00	0.00	0.00	0.00	0.00	0.00	0.00	0.00	0.00	0.00
TRINITY_DN808188_c0_g1	0.00	0.00	0.00	0.00	0.00	0.00	6.11	0.00	0.00	0.00
TRINITY_DN808189_c0_g1	0.00	0.00	0.00	0.00	0.00	0.00	0.00	0.00	25.10	0.00
TRINITY_DN80818_c0_g1	0.00	0.00	0.00	0.00	0.00	0.00	0.00	0.00	0.00	0.00
TRINITY_DN808190_c0_g1	0.00	0.00	0.00	0.00	0.00	0.00	0.00	0.00	0.00	0.00
TRINITY_DN808191_c0_g1	0.00	0.00	0.00	0.00	0.00	0.00	0.00	0.00	0.00	0.00
TRINITY_DN808193_c0_g1	9.24	0.00	0.00	0.00	0.00	0.00	0.00	0.00	0.00	0.00
TRINITY_DN808194_c0_g1	0.00	0.00	0.00	0.00	0.00	0.00	0.00	0.00	0.00	0.00
TRINITY_DN808196_c0_g1	0.00	0.00	0.00	0.00	0.00	0.00	0.00	0.00	25.10	0.00
TRINITY_DN808197_c0_g1	0.00	0.00	11.31	0.00	0.00	0.00	0.00	0.00	0.00	0.00
TRINITY_DN808199_c0_g1	0.00	0.00	0.00	0.00	0.00	0.00	0.00	0.00	0.00	0.00
TRINITY_DN80819_c0_g1	0.00	0.00	0.00	0.00	0.00	0.00	0.00	0.00	0.00	0.00
TRINITY_DN80819_c0_g2	0.00	0.00	0.00	0.00	0.00	0.00	0.00	0.00	0.00	0.00
TRINITY_DN80819_c0_g3	0.00	0.00	0.00	0.00	0.00	0.00	0.00	0.00	0.00	0.00
TRINITY_DN80819_c1_g1	11.52	15.42	6.88	0.00	0.00	0.00	7.02	5.45	30.89	0.00
TRINITY_DN80819_c2_g1	0.00	0.00	0.00	0.00	0.00	0.00	0.00	0.00	0.00	0.00
TRINITY_DN80819_c4_g2	0.00	0.00	0.00	0.00	0.00	0.00	0.00	0.00	0.00	0.00
TRINITY_DN80819_c5_g1	0.00	0.00	0.00	0.00	0.00	0.00	0.00	0.00	0.00	0.00
TRINITY_DN80819_c6_g1	0.00	0.00	0.00	0.00	0.00	0.00	0.00	0.00	0.00	0.00
TRINITY_DN80819_c7_g1	0.00	0.00	0.00	0.00	0.00	0.00	0.00	0.00	0.00	0.00
TRINITY_DN8081_c0_g1	0.00	0.00	0.00	0.00	0.00	0.00	0.00	0.00	0.00	0.00
TRINITY_DN8081_c0_g2	0.00	0.00	0.00	0.00	0.00	0.00	0.00	0.00	0.00	0.00
TRINITY_DN8081_c1_g1	0.00	0.00	0.00	0.00	0.00	0.00	0.00	0.00	0.00	0.00
TRINITY_DN8081_c2_g1	0.00	0.00	0.00	0.00	0.00	0.00	0.00	0.00	0.00	0.00
TRINITY_DN8081_c3_g1	6.08	0.00	0.00	0.00	0.00	0.00	0.00	0.00	0.00	0.00
TRINITY_DN8081_c3_g2	0.00	0.00	0.00	0.00	0.00	0.00	0.00	0.00	0.00	0.00
TRINITY_DN8081_c3_g3	0.00	0.00	30.50	27.76	12.05	0.00	28.03	0.00	27.70	0.00
TRINITY_DN8081_c4_g1	0.00	0.00	0.00	0.00	0.00	0.00	0.00	0.00	0.00	0.00
TRINITY_DN8081_c8_g1	17.59	0.00	0.00	0.00	0.00	0.00	0.00	0.00	0.00	0.00
TRINITY_DN808200_c1_g1	11.88	0.00	0.00	0.00	0.00	0.00	0.00	0.00	0.00	0.00
TRINITY_DN808201_c0_g1	0.00	0.00	0.00	0.00	0.00	0.00	0.00	0.00	0.00	0.00
TRINITY_DN808204_c0_g1	0.00	0.00	0.00	0.00	0.00	0.00	0.00	0.00	0.00	0.00
TRINITY_DN808205_c0_g1	0.00	0.00	0.00	0.00	0.00	0.00	0.00	0.00	0.00	0.00
TRINITY_DN808207_c0_g1	0.00	0.00	0.00	0.00	0.00	0.00	0.00	0.00	0.00	0.00
TRINITY_DN808208_c0_g1	0.00	0.00	7.79	0.00	0.00	0.00	0.00	0.00	0.00	0.00
TRINITY_DN808209_c0_g1	0.00	0.00	0.00	0.00	0.00	0.00	0.00	0.00	0.00	0.00
TRINITY_DN80820_c0_g1	0.00	0.00	0.00	0.00	0.00	0.00	0.00	0.00	0.00	0.00
TRINITY_DN80820_c0_g2	0.00	50.77	0.00	0.00	0.00	0.00	0.00	2.97	0.00	0.00
TRINITY_DN80820_c0_g3	0.00	14.15	0.00	0.00	0.00	0.00	0.00	0.00	0.00	0.00
TRINITY_DN80820_c0_g4	0.00	30.80	11.66	7.38	0.00	10.49	0.00	0.00	0.00	0.00
TRINITY_DN80820_c0_g5	0.00	6.99	0.00	0.00	0.00	0.00	0.00	0.00	11.56	0.00
TRINITY_DN80820_c1_g1	0.00	0.00	0.00	0.00	0.00	0.00	0.00	0.00	0.00	0.00
TRINITY_DN80820_c1_g2	0.00	28.83	0.00	0.00	0.00	0.00	0.00	0.00	0.00	0.00
TRINITY_DN80820_c1_g3	0.00	0.00	0.00	0.00	0.00	0.00	0.00	0.00	0.00	0.00
TRINITY_DN80820_c1_g5	0.00	0.00	0.00	0.00	0.00	0.00	0.00	0.00	0.00	0.00
TRINITY_DN80820_c2_g1	0.00	276.54	0.00	0.00	0.00	0.00	0.00	0.00	0.00	0.00
TRINITY_DN80820_c3_g1	0.00	0.00	0.00	0.00	0.00	0.00	0.00	0.00	0.00	0.00
TRINITY_DN808210_c0_g1	0.00	0.00	0.00	0.00	0.00	0.00	0.00	0.00	0.00	0.00
TRINITY_DN808211_c0_g1	0.00	0.00	0.00	0.00	0.00	0.00	0.00	0.00	0.00	0.00
TRINITY_DN808212_c0_g1	0.00	0.00	0.00	0.00	0.00	0.00	0.00	0.00	0.00	0.00
TRINITY_DN808213_c0_g1	0.00	0.00	0.00	0.00	0.00	0.00	0.00	0.00	0.00	0.00
TRINITY_DN808216_c0_g1	0.00	0.00	0.00	0.00	0.00	0.00	0.00	0.00	0.00	0.00
TRINITY_DN808217_c0_g1	0.00	0.00	0.00	0.00	0.00	0.00	5.51	0.00	0.00	0.00
TRINITY_DN808218_c0_g1	0.00	0.00	0.00	0.00	0.00	0.00	0.00	0.00	0.00	0.00
TRINITY_DN808219_c0_g1	0.00	0.00	0.00	0.00	0.00	0.00	0.00	0.00	0.00	0.00
TRINITY_DN80821_c0_g1	0.00	0.00	29.74	0.00	0.00	0.00	0.00	0.00	0.00	0.00
TRINITY_DN80821_c0_g2	0.00	0.00	0.00	0.00	0.00	0.00	0.00	0.00	0.00	0.00
TRINITY_DN80821_c0_g3	0.00	0.00	0.00	0.00	0.00	0.00	0.00	0.00	0.00	0.00
TRINITY_DN80821_c0_g4	0.00	0.00	0.00	0.00	0.00	0.00	0.00	0.00	0.00	0.00
TRINITY_DN80821_c1_g1	0.00	0.00	0.00	0.00	0.00	0.00	0.00	0.00	0.00	0.00
TRINITY_DN80821_c1_g4	0.00	8.66	0.00	0.00	0.00	0.00	0.00	0.00	0.00	0.00
TRINITY_DN80821_c1_g5	0.00	0.00	0.00	0.00	0.00	0.00	0.00	0.00	0.00	0.00
TRINITY_DN80821_c2_g1	0.00	0.00	0.00	0.00	0.00	0.00	0.00	0.00	0.00	0.00
TRINITY_DN80821_c4_g1	0.00	0.00	0.00	0.00	0.00	0.00	0.00	0.00	0.00	0.00
TRINITY_DN808220_c0_g1	0.00	0.00	0.00	0.00	0.00	0.00	0.00	0.00	0.00	0.00
TRINITY_DN808221_c0_g1	0.00	0.00	0.00	6.53	0.00	0.00	0.00	0.00	12.68	0.00
TRINITY_DN808222_c0_g1	0.00	0.00	0.00	22.75	0.00	0.00	0.00	0.00	0.00	0.00
TRINITY_DN808223_c0_g1	0.00	0.00	0.00	0.00	0.00	0.00	0.00	0.00	0.00	0.00
TRINITY_DN808224_c0_g1	0.00	0.00	0.00	0.00	0.00	0.00	0.00	0.00	0.00	0.00
TRINITY_DN808225_c0_g1	0.00	0.00	0.00	0.00	0.00	0.00	0.00	0.00	0.00	0.00
TRINITY_DN808228_c0_g1	0.00	0.00	0.00	0.00	0.00	0.00	0.00	0.00	0.00	0.00
TRINITY_DN808229_c0_g1	0.00	0.00	0.00	0.00	0.00	0.00	0.00	0.00	0.00	0.00
TRINITY_DN80822_c0_g1	0.00	16.05	16.82	13.71	0.00	0.00	0.00	0.00	0.00	0.00
TRINITY_DN80822_c0_g2	0.00	0.00	0.00	0.00	0.00	15.78	17.85	0.00	0.00	0.00
TRINITY_DN80822_c1_g1	0.00	0.00	0.00	0.00	0.00	0.00	0.00	0.00	0.00	0.00
TRINITY_DN808230_c0_g1	0.00	0.00	0.00	0.00	0.00	0.00	0.00	0.00	0.00	0.00
TRINITY_DN808231_c0_g1	0.00	0.00	0.00	0.00	0.00	0.00	0.00	0.00	0.00	0.00
TRINITY_DN808234_c0_g1	0.00	0.00	0.00	0.00	0.00	0.00	0.00	0.00	0.00	0.00
TRINITY_DN808235_c0_g1	0.00	0.00	0.00	0.00	0.00	0.00	0.00	0.00	0.00	0.00
TRINITY_DN808236_c0_g1	0.00	0.00	0.00	0.00	0.00	0.00	0.00	0.00	0.00	0.00
TRINITY_DN808238_c0_g1	0.00	0.00	16.84	0.00	0.00	0.00	2.97	0.00	0.00	0.00
TRINITY_DN808239_c0_g1	0.00	0.00	13.29	0.00	0.00	0.00	0.00	0.00	0.00	0.00
TRINITY_DN808240_c0_g1	0.00	0.00	0.00	0.00	0.00	0.00	0.00	0.00	0.00	0.00
TRINITY_DN808243_c0_g1	0.00	0.00	0.00	0.00	0.00	0.00	0.00	0.00	0.00	0.00
TRINITY_DN808244_c0_g1	0.00	0.00	0.00	0.00	0.00	0.00	0.00	0.00	17.26	0.00
TRINITY_DN808247_c0_g1	0.00	0.00	0.00	0.00	0.00	0.00	0.00	0.00	0.00	0.00
TRINITY_DN808248_c0_g1	0.00	0.00	0.00	0.00	0.00	0.00	0.00	0.00	0.00	0.00
TRINITY_DN808249_c0_g1	0.00	0.00	0.00	0.00	0.00	0.00	15.35	0.00	0.00	0.00
TRINITY_DN80824_c0_g2	0.00	0.00	0.00	0.00	0.00	11.94	13.55	0.00	0.00	0.00
TRINITY_DN80824_c0_g3	0.00	0.00	9.83	0.00	0.00	0.00	0.00	0.00	0.00	0.00
TRINITY_DN80824_c1_g1	0.00	25.63	0.00	0.00	0.00	0.00	0.00	0.00	0.00	0.00
TRINITY_DN80824_c1_g2	0.00	0.00	0.00	0.00	0.00	0.00	0.00	0.00	0.00	0.00
TRINITY_DN80824_c3_g1	0.00	0.00	0.00	0.00	0.00	0.00	0.00	0.00	0.00	0.00
TRINITY_DN80824_c4_g1	0.00	26.89	0.00	0.00	0.00	0.00	0.00	0.00	22.20	0.00
TRINITY_DN80824_c5_g1	0.00	0.00	0.00	0.00	0.00	0.00	0.00	0.00	0.00	0.00
TRINITY_DN80824_c7_g1	0.00	0.00	0.00	0.00	0.00	0.00	0.00	0.00	0.00	0.00
TRINITY_DN808251_c0_g1	0.00	0.00	0.00	0.00	0.00	0.00	0.00	0.00	14.67	0.00
TRINITY_DN808254_c0_g1	0.00	0.00	0.00	0.00	0.00	0.00	0.00	0.00	0.00	0.00
TRINITY_DN80825_c0_g1	0.00	0.00	0.00	0.00	0.00	0.00	0.00	0.00	0.00	0.00
TRINITY_DN808261_c0_g1	0.00	0.00	0.00	0.00	0.00	0.00	0.00	0.00	5.39	0.00
TRINITY_DN808262_c0_g1	0.00	0.00	0.00	0.00	0.00	0.00	0.00	0.00	0.00	0.00
TRINITY_DN808264_c0_g1	0.00	0.00	0.00	0.00	0.00	0.00	0.00	0.00	0.00	0.00
TRINITY_DN80826_c0_g2	8.18	65.43	34.11	5.17	2.20	0.00	0.00	4.25	10.29	2.49
TRINITY_DN80826_c0_g3	0.00	0.00	0.00	0.00	0.00	0.00	0.00	0.00	0.00	0.00
TRINITY_DN80826_c1_g1	0.00	0.00	0.00	22.75	0.00	0.00	0.00	0.00	0.00	0.00
TRINITY_DN80826_c1_g4	0.00	0.00	0.00	0.00	0.00	0.00	0.00	0.00	0.00	0.00
TRINITY_DN80826_c3_g1	0.00	0.00	0.00	0.00	0.00	0.00	0.00	0.00	0.00	0.00
TRINITY_DN808272_c0_g1	0.00	0.00	0.00	0.00	0.00	0.00	0.00	0.00	0.00	0.00
TRINITY_DN808273_c0_g1	0.00	0.00	0.00	0.00	0.00	0.00	0.00	0.00	0.00	0.00
TRINITY_DN808274_c0_g1	0.00	0.00	0.00	0.00	0.00	0.00	0.00	0.00	0.00	0.00
TRINITY_DN808275_c0_g1	0.00	0.00	0.00	0.00	0.00	0.00	0.00	0.00	0.00	0.00
TRINITY_DN808278_c0_g1	0.00	0.00	0.00	0.00	0.00	0.00	0.00	0.00	0.00	0.00
TRINITY_DN808279_c0_g1	0.00	0.00	0.00	0.00	0.00	0.00	0.00	0.00	0.00	0.00
TRINITY_DN80827_c0_g1	0.00	0.00	0.00	19.89	0.00	0.00	0.00	0.00	0.00	0.00
TRINITY_DN80827_c1_g1	0.00	0.00	0.00	0.00	0.00	0.00	0.00	0.00	0.00	0.00
TRINITY_DN80827_c2_g1	0.00	0.00	0.00	0.00	0.00	0.00	0.00	0.00	0.00	0.00
TRINITY_DN80827_c3_g1	0.00	0.00	0.00	0.00	0.00	0.00	0.00	0.00	0.00	0.00
TRINITY_DN808281_c0_g1	0.00	0.00	0.00	0.00	0.00	0.00	0.00	0.00	0.00	0.00
TRINITY_DN808283_c0_g1	0.00	0.00	0.00	0.00	0.00	0.00	0.00	0.00	45.71	0.00
TRINITY_DN808284_c0_g1	0.00	0.00	0.00	0.00	0.00	0.00	0.00	0.00	0.00	0.00
TRINITY_DN80828_c0_g1	0.00	0.00	0.00	0.00	0.00	0.00	0.00	0.00	0.00	0.00
TRINITY_DN80828_c0_g4	0.00	0.00	0.00	0.00	0.00	0.00	0.00	0.00	0.00	0.00
TRINITY_DN808291_c0_g1	0.00	0.00	0.00	0.00	0.00	0.00	0.00	0.00	0.00	0.00
TRINITY_DN808292_c0_g1	0.00	0.00	0.00	0.00	0.00	0.00	59.09	0.00	0.00	0.00
TRINITY_DN808295_c0_g1	0.00	0.00	10.28	0.00	0.00	0.00	0.00	0.00	0.00	0.00
TRINITY_DN808296_c0_g1	0.00	0.00	0.00	0.00	0.00	0.00	0.00	0.00	0.00	0.00
TRINITY_DN808297_c0_g1	0.00	0.00	0.00	0.00	0.00	0.00	0.00	0.00	0.00	0.00
TRINITY_DN808298_c0_g1	0.00	0.00	0.00	0.00	0.00	0.00	0.00	0.00	0.00	0.00
TRINITY_DN808299_c0_g1	0.00	0.00	10.60	0.00	0.00	0.00	0.00	0.00	0.00	0.00
TRINITY_DN80829_c0_g1	0.00	0.00	4.35	1.34	0.00	0.00	0.00	0.00	0.00	3.90
TRINITY_DN80829_c0_g2	0.00	0.00	0.00	0.00	0.00	0.00	0.00	0.00	0.00	0.00
TRINITY_DN80829_c1_g1	0.00	0.00	0.00	0.00	0.00	0.00	0.00	0.00	0.00	0.00
TRINITY_DN80829_c1_g2	0.00	0.00	0.00	0.00	0.00	0.00	0.00	0.00	0.00	0.00
TRINITY_DN80829_c2_g1	0.00	0.00	0.00	0.00	0.00	0.00	0.00	0.00	0.00	0.00
TRINITY_DN80829_c3_g1	0.00	0.00	0.00	0.00	0.00	0.00	0.00	0.00	0.00	0.00
TRINITY_DN80829_c3_g2	0.00	0.00	2.82	0.00	0.00	0.00	0.00	0.00	0.00	2.57
TRINITY_DN80829_c4_g1	0.00	13.88	8.03	0.00	0.00	11.10	0.00	0.00	0.00	0.00
TRINITY_DN8082_c0_g1	3.36	54.37	33.73	36.15	22.09	16.77	47.28	27.58	43.98	3.97
TRINITY_DN8082_c19_g1	0.00	0.00	0.00	0.00	0.00	0.00	0.00	0.00	0.00	0.00
TRINITY_DN8082_c1_g1	0.00	0.00	0.00	0.00	11.75	0.00	0.00	0.00	0.00	8.94
TRINITY_DN8082_c3_g1	0.00	9.11	0.00	0.00	0.00	0.00	0.00	0.00	14.95	0.00
TRINITY_DN8082_c3_g2	49.34	9.11	54.82	0.00	0.00	0.00	16.57	26.01	14.95	0.00
TRINITY_DN8082_c6_g1	0.00	0.00	82.43	13.02	0.00	0.00	0.00	11.01	12.70	0.00
TRINITY_DN8082_c8_g1	0.00	0.00	0.00	0.00	0.00	0.00	0.00	0.00	0.00	0.00
TRINITY_DN808300_c0_g1	0.00	0.00	0.00	0.00	0.00	0.00	0.00	0.00	0.00	0.00
TRINITY_DN808302_c0_g1	0.00	31.37	0.00	0.00	0.00	0.00	0.00	0.00	0.00	0.00
TRINITY_DN808304_c0_g1	0.00	0.00	0.00	0.00	0.00	0.00	0.00	0.00	0.00	0.00
TRINITY_DN808305_c0_g1	0.00	0.00	0.00	0.00	0.00	0.00	0.00	0.00	0.00	0.00
TRINITY_DN808306_c0_g1	0.00	0.00	11.42	21.66	0.00	0.00	0.00	0.00	10.55	0.00
TRINITY_DN808307_c0_g1	0.00	0.00	0.00	0.00	0.00	0.00	0.00	0.00	0.00	0.00
TRINITY_DN808309_c0_g1	0.00	0.00	0.00	0.00	0.00	0.00	0.00	0.00	0.00	0.00
TRINITY_DN80830_c0_g1	0.00	0.00	0.00	0.00	0.00	0.00	0.00	0.00	0.00	0.00
TRINITY_DN80830_c0_g2	0.00	0.00	0.00	0.00	0.00	0.00	0.00	0.00	6.12	0.00
TRINITY_DN80830_c1_g1	0.00	0.00	0.00	0.00	0.00	0.00	0.00	0.00	0.00	0.00
TRINITY_DN80830_c5_g1	0.00	0.00	0.00	0.00	0.00	0.00	0.00	0.00	0.00	0.00
TRINITY_DN80830_c6_g1	0.00	0.00	0.00	0.00	0.00	0.00	0.00	0.00	0.00	0.00
TRINITY_DN80830_c7_g1	0.00	0.00	0.00	0.00	0.00	0.00	0.00	0.00	0.00	0.00
TRINITY_DN808310_c0_g1	0.00	0.00	0.00	0.00	0.00	0.00	0.00	0.00	10.66	0.00
TRINITY_DN808313_c0_g1	0.00	64.59	0.00	0.00	0.00	0.00	0.00	0.00	0.00	0.00
TRINITY_DN808314_c0_g1	0.00	0.00	0.00	0.00	0.00	0.00	0.00	0.00	25.83	0.00
TRINITY_DN808316_c0_g1	0.00	0.00	0.00	0.00	0.00	0.00	0.00	0.00	0.00	0.00
TRINITY_DN808317_c0_g1	0.00	0.00	0.00	0.00	18.57	0.00	0.00	0.00	0.00	0.00
TRINITY_DN80831_c0_g1	0.00	16.02	79.03	0.00	5.07	45.36	20.05	0.00	45.71	0.00
TRINITY_DN80831_c0_g2	0.00	7.59	0.00	0.00	0.00	0.00	0.00	0.00	0.00	0.00
TRINITY_DN80831_c1_g1	0.00	0.00	8.84	2.79	0.00	2.66	0.00	0.00	2.77	0.00
TRINITY_DN808321_c0_g1	0.00	0.00	0.00	0.00	0.00	0.00	0.00	0.00	0.00	0.00
TRINITY_DN808323_c0_g1	0.00	0.00	0.00	0.00	0.00	0.00	0.00	0.00	0.00	0.00
TRINITY_DN808325_c0_g1	0.00	0.00	0.00	0.00	0.00	0.00	0.00	0.00	0.00	0.00
TRINITY_DN808326_c0_g1	0.00	0.00	0.00	0.00	0.00	0.00	0.00	0.00	0.00	0.00
TRINITY_DN808327_c0_g1	0.00	0.00	0.00	0.00	0.00	0.00	0.00	0.00	0.00	0.00
TRINITY_DN808328_c0_g1	0.00	0.00	0.00	0.00	0.00	0.00	0.00	0.00	13.68	0.00
TRINITY_DN808329_c0_g1	0.00	90.27	0.00	0.00	0.00	0.00	0.00	0.00	0.00	0.00
TRINITY_DN80832_c0_g1	0.00	0.00	0.00	4.38	0.00	0.00	0.00	0.00	0.00	0.00
TRINITY_DN808330_c0_g1	0.00	0.00	0.00	0.00	0.00	0.00	0.00	0.00	0.00	0.00
TRINITY_DN808331_c0_g1	0.00	0.00	0.00	0.00	0.00	0.00	23.53	0.00	0.00	0.00
TRINITY_DN808337_c0_g1	0.00	0.00	0.00	0.00	0.00	0.00	0.00	0.00	0.00	0.00
TRINITY_DN808338_c0_g1	0.00	0.00	0.00	0.00	0.00	0.00	10.48	0.00	2.01	0.00
TRINITY_DN80833_c0_g1	0.00	43.87	0.00	0.00	0.00	0.00	0.00	0.00	0.00	0.00
TRINITY_DN808341_c0_g1	0.00	0.00	0.00	0.00	0.00	0.00	0.00	0.00	0.00	0.00
TRINITY_DN808342_c0_g1	0.00	0.00	0.00	0.00	0.00	16.71	0.00	0.00	0.00	0.00
TRINITY_DN808344_c0_g1	0.00	0.00	0.00	0.00	0.00	0.00	0.00	0.00	0.00	0.00
TRINITY_DN808345_c0_g1	0.00	0.00	0.00	0.00	0.00	0.00	0.00	0.00	0.00	0.00
TRINITY_DN808346_c0_g1	0.00	0.00	0.00	0.00	0.00	0.00	0.00	0.00	0.00	0.00
TRINITY_DN808349_c0_g1	0.00	0.00	0.00	0.00	0.00	7.65	0.00	0.00	0.00	0.00
TRINITY_DN80834_c0_g1	26.61	89.80	0.00	0.00	0.00	0.00	0.00	21.04	0.00	0.00
TRINITY_DN80834_c0_g2	0.00	0.00	0.00	0.00	0.00	0.00	0.00	0.00	0.00	0.00
TRINITY_DN80834_c1_g1	0.00	0.00	0.00	0.00	0.00	0.00	0.00	0.00	0.00	0.00
TRINITY_DN80834_c1_g2	0.00	0.00	0.00	0.00	0.00	0.00	0.00	0.00	0.00	0.00
TRINITY_DN80834_c1_g3	0.00	41.07	0.00	0.00	0.00	0.00	12.83	0.00	6.79	0.00
TRINITY_DN80834_c2_g1	0.00	0.00	0.00	0.00	0.00	0.00	0.00	0.00	0.00	0.00
TRINITY_DN808350_c0_g1	0.00	7.57	8.90	0.00	0.00	0.00	0.00	0.00	0.00	0.00
TRINITY_DN808352_c0_g1	0.00	0.00	0.00	0.00	0.00	0.00	0.00	0.00	0.00	0.00
TRINITY_DN808354_c0_g1	0.00	0.00	0.00	0.00	0.00	0.00	0.00	0.00	0.00	0.00
TRINITY_DN808355_c0_g1	0.00	0.00	0.00	0.00	0.00	0.00	0.00	0.00	0.00	0.00
TRINITY_DN808356_c0_g1	0.00	0.00	0.00	0.00	0.00	0.00	0.00	0.00	0.00	0.00
TRINITY_DN808359_c0_g1	0.00	0.00	0.00	0.00	0.00	0.00	0.00	0.00	0.00	0.00
TRINITY_DN80835_c0_g1	0.00	27.65	0.00	6.25	0.00	0.00	0.00	0.00	0.00	0.00
TRINITY_DN808360_c0_g1	0.00	0.00	0.00	0.00	0.00	0.00	0.00	0.00	0.00	0.00
TRINITY_DN808363_c0_g1	0.00	0.00	0.00	0.00	0.00	0.00	0.00	0.00	0.00	0.00
TRINITY_DN808364_c0_g1	0.00	0.00	0.00	0.00	0.00	0.00	0.00	0.00	0.00	0.00
TRINITY_DN808365_c0_g1	0.00	0.00	0.00	0.00	0.00	0.00	0.00	0.00	0.00	0.00
TRINITY_DN808366_c0_g1	0.00	0.00	0.00	0.00	0.00	0.00	0.00	0.00	0.00	0.00
TRINITY_DN808367_c0_g1	0.00	0.00	0.00	0.00	0.00	0.00	0.00	0.00	0.00	0.00
TRINITY_DN808368_c0_g1	0.00	0.00	0.00	0.00	0.00	0.00	0.00	0.00	0.00	0.00
TRINITY_DN808369_c0_g1	0.00	0.00	0.00	0.00	0.00	0.00	0.00	0.00	0.00	0.00
TRINITY_DN80836_c0_g1	0.00	3.71	0.00	0.00	0.00	0.00	10.27	0.00	0.31	0.00
TRINITY_DN80836_c1_g1	0.00	0.00	0.00	0.00	0.00	0.00	0.00	0.00	0.00	0.00
TRINITY_DN80836_c2_g1	0.00	0.00	1.53	0.00	0.00	0.00	0.00	0.00	2.75	0.00
TRINITY_DN80836_c3_g1	0.00	0.00	0.00	0.00	0.00	0.00	0.00	0.00	0.00	0.00
TRINITY_DN808370_c0_g1	0.00	0.00	0.00	0.00	0.00	0.00	0.00	0.00	0.00	0.00
TRINITY_DN808372_c0_g1	0.00	0.00	0.00	41.97	0.00	0.00	0.00	0.00	0.00	0.00
TRINITY_DN808373_c0_g1	0.00	0.00	0.00	0.00	0.00	0.00	0.00	0.00	0.00	0.00
TRINITY_DN808376_c0_g1	0.00	0.00	0.00	0.00	0.00	0.00	0.00	0.00	0.00	0.00
TRINITY_DN808377_c0_g1	0.00	0.00	0.00	0.00	0.00	0.00	5.57	0.00	0.00	0.00
TRINITY_DN808378_c0_g1	0.00	0.00	0.00	0.00	0.00	0.00	0.00	0.00	0.00	0.00
TRINITY_DN808379_c0_g1	0.00	0.00	0.00	0.00	0.00	0.00	0.00	0.00	0.00	0.00
TRINITY_DN80837_c0_g2	0.00	0.00	0.00	10.86	0.00	0.00	0.00	0.00	0.00	0.00
TRINITY_DN808380_c0_g1	0.00	0.00	0.00	0.00	0.00	0.00	0.00	0.00	0.00	0.00
TRINITY_DN808383_c0_g1	0.00	0.00	0.00	0.00	0.00	0.00	0.00	0.00	0.00	0.00
TRINITY_DN808388_c0_g1	0.00	0.00	0.00	0.00	0.00	0.00	0.00	0.00	0.00	0.00
TRINITY_DN80838_c0_g1	0.00	0.00	48.28	22.75	19.19	22.48	25.41	19.58	0.00	0.00
TRINITY_DN80838_c12_g1	12.26	0.00	0.00	0.00	0.00	0.00	24.61	0.00	0.00	10.65
TRINITY_DN80838_c2_g1	0.00	0.00	0.00	0.00	0.00	0.00	0.00	0.00	0.00	0.00
TRINITY_DN80838_c3_g2	0.00	62.03	27.62	0.00	0.00	0.00	0.00	0.00	25.55	0.00
TRINITY_DN80838_c4_g1	0.00	14.65	13.08	0.00	10.35	11.74	0.00	0.00	12.08	0.00
TRINITY_DN80838_c5_g1	0.00	0.00	10.42	0.00	0.00	0.00	0.00	16.61	0.00	0.00
TRINITY_DN80838_c7_g1	0.00	0.00	26.71	0.00	0.00	0.00	0.00	0.00	0.00	0.00
TRINITY_DN80838_c8_g1	0.00	0.00	0.00	0.00	0.00	0.00	0.00	0.00	16.73	0.00
TRINITY_DN808390_c0_g1	0.00	0.00	25.45	0.00	0.00	0.00	0.00	0.00	0.00	0.00
TRINITY_DN808392_c0_g1	0.00	0.00	0.00	0.00	0.00	0.00	0.00	0.00	0.00	0.00
TRINITY_DN808394_c0_g1	0.00	0.00	0.00	0.00	0.00	0.00	0.00	0.00	0.00	0.00
TRINITY_DN808395_c0_g1	0.00	0.00	0.00	0.00	0.00	0.00	0.00	0.00	0.00	0.00
TRINITY_DN808396_c0_g1	0.00	0.00	0.00	0.00	0.00	0.00	0.00	0.00	0.00	0.00
TRINITY_DN808397_c0_g1	0.00	0.00	0.00	3.84	0.00	3.63	0.00	6.32	0.00	0.00
TRINITY_DN808398_c0_g1	0.00	0.00	0.00	0.00	0.00	0.00	0.00	0.00	0.00	0.00
TRINITY_DN808399_c0_g1	0.00	0.00	12.00	0.00	0.00	0.00	0.00	0.00	0.00	0.00
TRINITY_DN80839_c0_g1	0.00	22.40	0.00	9.53	0.00	0.00	0.00	0.00	0.00	0.00
TRINITY_DN8083_c0_g1	0.00	0.00	20.86	10.77	2.19	2.51	0.00	21.01	13.04	0.00
TRINITY_DN8083_c0_g2	0.00	0.00	0.00	0.00	0.00	0.00	0.00	0.00	7.04	0.00
TRINITY_DN8083_c13_g1	0.00	0.00	0.00	0.00	0.00	0.00	0.00	0.00	0.00	0.00
TRINITY_DN8083_c1_g1	0.00	0.00	0.00	0.00	0.00	0.00	0.00	0.00	0.00	0.00
TRINITY_DN8083_c1_g2	2.41	12.26	12.99	8.22	10.39	5.59	10.60	23.77	14.38	0.00
TRINITY_DN8083_c1_g4	10.84	105.65	102.85	42.80	20.03	17.07	28.97	44.63	72.50	5.70
TRINITY_DN8083_c2_g2	104.58	475.94	432.24	208.11	74.40	104.81	119.32	223.34	308.22	25.92
TRINITY_DN8083_c2_g3	7.61	6.67	20.19	11.61	7.04	3.07	5.01	26.30	24.18	1.14
TRINITY_DN8083_c4_g1	0.00	0.00	35.77	24.11	0.00	8.38	0.00	29.97	24.53	0.00
TRINITY_DN8083_c4_g2	0.00	0.00	0.00	0.00	0.00	0.00	0.00	16.69	0.00	0.00
TRINITY_DN8083_c8_g1	0.00	0.00	33.98	0.00	0.00	0.00	0.00	0.00	0.00	0.00
TRINITY_DN808400_c0_g1	0.00	0.00	0.00	0.00	0.00	0.00	0.00	0.00	0.00	0.00
TRINITY_DN808401_c0_g1	0.00	0.00	0.00	0.00	0.00	0.00	0.00	0.00	0.00	0.00
TRINITY_DN808403_c0_g1	0.00	0.00	0.00	0.00	0.00	0.00	0.00	0.00	14.29	0.00
TRINITY_DN808404_c0_g1	0.00	0.00	0.00	5.16	0.00	0.00	0.00	0.00	0.00	0.00
TRINITY_DN808405_c0_g1	0.00	0.00	0.00	0.00	0.00	0.00	0.00	0.00	0.00	0.00
TRINITY_DN808406_c0_g1	0.00	0.00	9.83	0.00	0.00	8.77	0.00	0.00	0.00	0.00
TRINITY_DN808407_c0_g1	0.00	0.00	0.00	0.00	0.00	0.00	0.00	0.00	0.00	0.00
TRINITY_DN808409_c0_g1	0.00	0.00	0.00	0.00	0.00	0.00	0.00	0.00	0.00	11.46
TRINITY_DN80840_c0_g1	0.00	0.00	0.00	0.00	0.00	0.00	0.00	0.00	0.00	0.00
TRINITY_DN80840_c2_g1	1.10	0.00	0.00	0.00	0.00	0.00	0.00	0.00	0.00	0.00
TRINITY_DN80840_c3_g1	0.00	0.00	0.00	0.00	0.00	0.00	0.00	0.00	0.00	0.00
TRINITY_DN808410_c0_g1	0.00	0.00	0.00	0.00	0.00	0.00	0.00	0.00	0.00	0.00
TRINITY_DN808411_c0_g1	0.00	0.00	0.00	0.00	0.00	0.00	0.00	3.57	4.26	0.00
TRINITY_DN808412_c0_g1	0.00	36.44	0.00	0.00	0.00	0.00	0.00	0.00	14.95	0.00
TRINITY_DN808414_c0_g1	0.00	0.00	0.00	0.00	7.35	0.00	0.00	0.00	0.00	0.00
TRINITY_DN808419_c0_g1	0.00	0.00	0.00	0.00	0.00	0.00	0.00	0.00	0.00	0.00
TRINITY_DN80841_c0_g1	0.00	0.00	0.00	0.00	0.00	0.00	27.10	0.00	0.00	0.00
TRINITY_DN80841_c0_g2	0.00	0.00	16.49	0.00	0.00	0.00	0.00	0.00	0.00	0.00
TRINITY_DN808421_c0_g1	0.00	0.00	0.00	0.00	0.00	0.00	0.00	0.00	4.41	0.00
TRINITY_DN808427_c0_g1	21.71	24.00	0.00	0.00	0.00	0.00	0.00	0.00	0.00	0.00
TRINITY_DN808428_c0_g1	0.00	0.00	0.00	0.00	0.00	0.00	0.00	0.00	0.00	0.00
TRINITY_DN80842_c0_g1	0.00	0.00	0.00	0.00	0.00	0.00	0.00	0.00	0.00	0.00
TRINITY_DN80842_c0_g2	0.00	0.00	0.00	0.00	0.00	0.00	18.77	0.00	0.00	0.00
TRINITY_DN80842_c1_g3	0.00	0.00	0.00	0.00	1.84	0.00	0.00	0.00	0.00	0.00
TRINITY_DN80842_c2_g1	0.00	0.00	0.00	0.00	0.00	0.00	0.00	0.00	0.00	0.00
TRINITY_DN80842_c3_g1	0.00	0.00	0.00	0.00	0.00	0.00	6.04	0.00	0.00	0.00
TRINITY_DN80842_c4_g1	0.00	0.00	0.00	0.00	0.00	0.00	0.00	0.00	0.00	0.00
TRINITY_DN80842_c5_g1	0.00	0.00	15.15	0.00	0.00	0.00	0.00	0.00	0.00	0.00
TRINITY_DN80842_c6_g1	0.00	0.00	0.00	4.50	0.00	0.00	0.00	0.00	0.00	0.00
TRINITY_DN80842_c7_g1	0.00	1.09	13.90	0.00	0.00	12.53	0.00	0.00	0.00	0.00
TRINITY_DN808431_c0_g1	0.00	0.00	0.00	0.00	0.00	0.00	0.00	15.12	0.00	0.00
TRINITY_DN808433_c0_g1	0.00	0.00	0.00	0.00	0.00	0.00	0.00	0.00	0.00	0.00
TRINITY_DN808434_c0_g1	0.00	0.00	0.00	0.00	0.00	0.00	0.00	0.00	0.00	0.00
TRINITY_DN808437_c0_g1	0.00	0.00	0.00	0.00	0.00	0.00	0.00	0.00	0.00	0.00
TRINITY_DN808439_c0_g1	0.00	0.00	0.00	0.00	0.00	0.00	0.00	0.00	0.00	0.00
TRINITY_DN80843_c0_g1	0.00	0.00	0.00	0.00	0.00	0.00	0.00	0.00	0.00	0.00
TRINITY_DN80843_c1_g1	0.00	0.00	0.00	0.00	0.00	5.28	0.00	0.00	0.00	0.00
TRINITY_DN808440_c0_g1	0.00	0.00	0.00	0.00	0.00	0.00	0.00	0.00	0.00	0.00
TRINITY_DN808441_c0_g1	0.00	0.00	0.00	0.00	0.00	0.00	0.00	0.00	0.00	0.00
TRINITY_DN808442_c0_g1	0.00	0.00	0.00	0.00	0.00	0.00	6.80	0.00	6.18	0.00
TRINITY_DN808443_c0_g1	0.00	0.00	0.00	0.00	0.00	0.00	0.00	0.00	0.00	0.00
TRINITY_DN808445_c0_g1	0.00	0.00	0.00	0.00	0.00	0.00	0.00	0.00	0.00	0.00
TRINITY_DN808447_c0_g1	0.00	0.00	0.00	0.00	0.00	0.00	0.00	0.00	0.00	0.00
TRINITY_DN80844_c0_g1	0.00	0.00	0.00	0.00	0.00	0.00	0.00	0.00	0.00	0.00
TRINITY_DN80844_c0_g2	0.00	0.00	0.00	0.00	0.00	0.00	0.00	0.00	0.00	0.00
TRINITY_DN80844_c1_g1	0.00	0.00	13.44	0.00	0.00	0.00	0.00	0.00	0.00	0.00
TRINITY_DN80844_c3_g1	0.00	0.00	0.00	0.00	0.00	0.00	0.00	0.00	0.00	0.00
TRINITY_DN80844_c4_g1	0.00	0.00	0.00	0.00	0.00	0.00	0.00	0.00	0.00	0.00
TRINITY_DN808450_c0_g1	0.00	0.00	0.00	0.00	0.00	0.00	0.00	0.00	0.00	0.00
TRINITY_DN808451_c0_g1	0.00	0.00	13.00	0.00	0.00	0.00	0.00	0.00	0.00	0.00
TRINITY_DN808452_c0_g1	0.00	0.00	0.00	0.00	0.00	0.00	0.00	0.00	0.00	0.00
TRINITY_DN808453_c0_g1	0.00	0.00	21.34	20.18	0.00	0.00	0.00	0.00	0.00	0.00
TRINITY_DN808454_c0_g1	0.00	0.00	0.00	0.00	0.00	0.00	0.00	0.00	0.00	0.00
TRINITY_DN808455_c0_g1	0.00	0.00	0.00	0.00	0.00	0.00	0.00	0.00	0.00	0.00
TRINITY_DN808457_c0_g1	4.55	25.66	27.30	12.99	7.32	4.08	4.71	0.00	34.01	0.00
TRINITY_DN808458_c0_g1	0.00	0.00	0.00	0.00	0.00	0.00	0.00	0.00	0.00	0.00
TRINITY_DN808459_c0_g1	0.00	0.00	17.95	0.00	0.00	0.00	0.00	0.00	16.73	0.00
TRINITY_DN80845_c0_g1	0.00	0.00	0.00	0.00	0.00	0.00	0.00	0.00	0.00	0.00
TRINITY_DN80845_c0_g3	0.00	0.00	0.00	0.00	0.00	0.00	0.00	0.00	0.00	0.00
TRINITY_DN80845_c2_g1	0.00	0.00	0.00	0.00	0.00	0.00	0.00	0.00	0.00	0.00
TRINITY_DN80845_c5_g1	0.00	0.00	0.00	0.00	0.00	0.00	0.00	0.00	0.00	0.00
TRINITY_DN80845_c7_g1	0.00	0.00	0.00	0.00	0.00	0.00	0.00	0.00	0.00	0.00
TRINITY_DN808460_c0_g1	0.00	11.67	16.33	0.00	0.00	0.00	10.60	0.00	0.00	0.00
TRINITY_DN808462_c0_g1	0.00	0.00	0.00	0.00	0.00	0.00	0.00	18.62	0.00	0.00
TRINITY_DN808464_c0_g1	0.00	0.00	0.00	0.00	0.00	0.00	0.00	0.00	0.00	0.00
TRINITY_DN808465_c0_g1	0.00	0.00	0.00	0.00	0.00	0.00	0.00	0.00	0.00	0.00
TRINITY_DN808467_c0_g1	0.00	0.00	0.00	0.00	0.00	7.90	0.00	0.00	0.00	0.00
TRINITY_DN80846_c0_g1	495.15	2632.83	2444.16	990.31	344.45	341.90	807.69	613.82	2011.42	123.27
TRINITY_DN80846_c0_g2	15.17	128.31	122.74	4.82	10.44	18.17	35.47	9.90	48.09	4.65
TRINITY_DN80846_c1_g1	0.00	0.00	0.00	0.00	0.00	0.00	0.00	0.00	0.00	0.00
TRINITY_DN80846_c2_g1	0.00	0.00	0.00	0.00	0.00	0.00	0.00	0.00	0.00	0.00
TRINITY_DN808470_c0_g1	0.00	0.00	0.00	0.00	0.00	0.00	0.00	0.00	0.00	0.00
TRINITY_DN808471_c0_g1	0.00	0.00	0.00	0.00	0.00	0.00	0.00	0.00	0.00	0.00
TRINITY_DN808474_c0_g1	0.00	0.00	0.00	0.00	0.00	0.00	0.00	0.00	0.00	0.00
TRINITY_DN808475_c0_g1	0.00	0.00	0.00	0.00	0.00	0.00	0.00	0.00	0.00	0.00
TRINITY_DN808476_c0_g1	0.00	0.00	0.00	0.00	0.00	0.00	14.11	11.08	0.00	0.00
TRINITY_DN808477_c0_g1	0.00	0.00	0.00	0.00	0.00	0.00	0.00	0.00	0.00	0.00
TRINITY_DN80847_c0_g2	14.24	91.42	73.69	35.96	7.23	18.10	18.51	59.63	64.19	7.34
TRINITY_DN80847_c0_g3	0.27	1.08	0.00	0.35	0.09	0.18	0.23	0.11	0.78	0.15
TRINITY_DN80847_c11_g1	0.00	0.00	0.00	0.00	0.00	0.00	0.00	0.00	0.00	0.00
TRINITY_DN80847_c12_g1	0.00	0.00	0.00	0.00	0.00	0.00	0.00	0.00	0.00	0.00
TRINITY_DN80847_c1_g1	0.00	5.55	8.07	2.40	1.35	1.50	1.68	2.95	10.07	0.00
TRINITY_DN80847_c2_g1	0.00	0.00	0.00	4.96	0.45	0.00	4.07	0.00	0.00	0.00
TRINITY_DN80847_c8_g1	0.00	0.00	0.00	0.00	0.00	0.00	4.45	0.00	0.00	0.00
TRINITY_DN80847_c9_g1	0.00	35.41	15.64	7.43	9.44	0.00	0.00	3.06	7.32	7.09
TRINITY_DN808480_c0_g1	0.00	0.00	0.00	0.00	0.00	0.00	0.00	0.00	0.00	0.00
TRINITY_DN808482_c0_g1	0.00	0.00	0.00	0.00	0.00	0.00	0.00	4.79	5.65	0.00
TRINITY_DN808483_c0_g1	0.00	0.00	0.00	0.00	0.00	0.00	0.00	0.00	0.00	0.00
TRINITY_DN808485_c0_g1	0.00	0.00	0.00	0.00	0.00	0.00	6.41	0.00	0.00	0.00
TRINITY_DN808487_c0_g1	0.00	0.00	0.00	0.00	0.00	0.00	0.00	0.00	5.98	0.00
TRINITY_DN808488_c0_g1	0.00	15.64	0.00	13.33	0.00	0.00	0.00	0.00	0.00	0.00
TRINITY_DN80848_c1_g1	0.00	0.00	0.00	0.00	0.00	0.00	0.00	0.00	0.00	0.00
TRINITY_DN80848_c1_g2	0.00	0.00	0.00	0.00	0.00	0.00	0.00	0.00	0.00	0.00
TRINITY_DN80848_c1_g3	0.00	0.00	0.00	0.00	0.00	0.00	0.00	0.00	0.00	0.00
TRINITY_DN808490_c0_g1	0.00	0.00	0.00	0.00	0.00	0.00	0.00	0.00	0.00	0.00
TRINITY_DN808492_c0_g1	0.00	0.00	0.00	0.00	0.00	0.00	0.00	0.00	0.00	0.00
TRINITY_DN808493_c0_g1	0.00	95.44	0.00	0.00	0.00	0.00	0.00	0.00	0.00	0.00
TRINITY_DN808494_c0_g1	0.00	0.00	0.00	0.00	0.00	0.00	0.00	0.00	0.00	0.00
TRINITY_DN808495_c0_g1	0.00	0.00	0.00	0.00	0.00	0.00	0.00	0.00	0.00	0.00
TRINITY_DN808499_c0_g1	0.00	0.00	0.00	0.00	0.00	0.00	0.00	0.00	0.00	0.00
TRINITY_DN80849_c0_g1	0.00	0.00	0.00	0.00	0.00	0.00	0.00	0.00	0.00	0.00
TRINITY_DN80849_c0_g2	0.00	17.64	0.00	0.00	0.00	0.00	0.00	0.00	0.00	0.00
TRINITY_DN80849_c0_g4	0.00	0.00	0.00	0.00	0.00	0.00	0.00	0.00	0.00	0.00
TRINITY_DN80849_c2_g1	0.00	0.00	0.00	0.00	0.00	0.00	0.00	0.00	0.00	0.00
TRINITY_DN80849_c3_g1	0.00	0.00	0.00	1.81	0.00	0.00	0.00	0.00	0.00	0.00
TRINITY_DN8084_c0_g1	0.00	148.91	119.73	22.60	0.00	0.00	94.10	19.44	33.51	0.00
TRINITY_DN8084_c0_g2	0.00	27.06	44.73	0.00	0.00	0.00	34.64	0.00	34.52	0.00
TRINITY_DN808500_c0_g1	0.00	0.00	0.00	0.00	0.00	0.00	0.00	0.00	0.00	0.00
TRINITY_DN808502_c0_g1	0.00	0.00	0.00	0.00	0.00	0.00	0.00	0.00	0.00	0.00
TRINITY_DN808503_c0_g1	0.00	0.00	0.00	0.00	0.00	0.00	0.00	0.00	0.00	0.00
TRINITY_DN808504_c0_g1	0.00	0.00	0.00	0.00	0.00	0.00	0.00	0.00	0.00	0.00
TRINITY_DN808506_c0_g1	0.00	0.00	0.00	0.00	0.00	0.00	0.00	0.00	0.00	0.00
TRINITY_DN808509_c0_g1	0.00	26.06	0.00	22.13	0.00	0.00	0.00	0.00	0.00	0.00
TRINITY_DN80850_c0_g1	0.00	0.00	0.00	0.00	0.00	0.00	0.00	0.00	0.00	0.00
TRINITY_DN808511_c0_g1	62.02	0.00	0.00	18.92	0.00	0.00	0.00	0.00	18.65	0.00
TRINITY_DN808513_c0_g1	0.00	0.00	0.00	0.00	0.00	0.00	0.00	0.00	0.00	0.00
TRINITY_DN808515_c0_g1	0.00	0.00	0.00	0.00	0.00	0.00	0.00	0.00	0.00	0.00
TRINITY_DN808516_c0_g1	0.00	0.00	0.00	0.00	0.00	0.00	0.00	0.00	0.00	0.00
TRINITY_DN808518_c0_g1	0.00	0.00	0.00	0.00	0.00	0.00	0.00	0.00	0.00	0.00
TRINITY_DN808519_c0_g1	0.00	0.00	0.00	0.00	0.00	0.00	0.00	0.00	17.70	0.00
TRINITY_DN80851_c0_g1	0.00	0.00	0.00	0.00	0.00	0.00	0.00	0.00	0.00	0.00
TRINITY_DN80851_c10_g1	0.00	0.00	0.00	0.00	0.00	0.00	0.00	0.00	0.00	0.00
TRINITY_DN80851_c2_g1	0.00	1.37	2.37	2.33	0.00	0.00	1.28	0.00	2.25	0.00
TRINITY_DN80851_c3_g1	0.00	0.00	0.00	0.00	0.00	0.00	0.00	0.00	0.00	0.00
TRINITY_DN80851_c4_g1	0.00	0.00	0.00	0.00	0.00	0.00	0.00	0.00	0.00	0.00
TRINITY_DN80851_c7_g1	0.00	0.00	0.00	0.00	0.00	13.92	0.00	0.00	0.00	0.00
TRINITY_DN80851_c8_g1	0.00	0.00	27.45	0.00	43.45	0.00	57.96	0.00	0.00	0.00
TRINITY_DN808521_c0_g1	0.00	0.00	0.00	0.00	0.00	0.00	0.00	0.00	0.00	0.00
TRINITY_DN808523_c0_g1	0.00	0.00	0.00	0.00	0.00	0.00	0.00	0.00	0.00	0.00
TRINITY_DN808524_c0_g1	0.00	0.00	0.00	0.00	0.00	0.00	0.00	0.00	0.00	0.00
TRINITY_DN808525_c0_g1	0.00	0.00	0.00	0.00	0.00	0.00	0.00	0.00	0.00	0.00
TRINITY_DN808527_c0_g1	0.00	0.00	0.00	0.00	0.00	0.00	0.00	0.00	0.00	0.00
TRINITY_DN808528_c0_g1	0.00	0.00	0.00	0.00	0.00	0.00	0.00	0.00	0.00	0.00
TRINITY_DN808529_c0_g1	6.59	0.00	0.00	0.00	0.00	0.00	0.00	0.00	6.10	0.00
TRINITY_DN80852_c0_g1	2.81	16.20	4.12	0.00	0.00	0.00	3.03	0.00	0.26	0.00
TRINITY_DN80852_c1_g1	0.00	0.00	0.00	0.00	0.00	0.00	0.00	0.00	0.00	0.00
TRINITY_DN80852_c2_g1	0.00	0.00	0.00	0.00	0.00	0.00	0.00	0.00	0.00	0.00
TRINITY_DN808530_c0_g1	0.00	0.00	0.00	0.00	0.00	0.00	0.00	0.00	0.00	0.00
TRINITY_DN808531_c0_g1	0.00	0.00	0.00	0.00	0.00	0.00	0.00	0.00	0.00	0.00
TRINITY_DN808534_c0_g1	0.00	0.00	0.00	0.00	0.00	0.00	0.00	0.00	0.00	0.00
TRINITY_DN808537_c0_g1	0.00	0.00	0.00	0.00	0.00	0.00	0.00	0.00	0.00	0.00
TRINITY_DN80853_c0_g1	0.00	0.00	0.00	0.00	0.00	0.00	0.00	0.00	0.00	0.00
TRINITY_DN80853_c1_g1	0.00	0.00	27.20	0.00	0.00	0.00	0.00	0.00	25.36	0.00
TRINITY_DN808541_c0_g1	0.00	0.00	0.00	0.00	0.00	0.00	0.00	0.00	0.00	0.00
TRINITY_DN808544_c0_g1	0.00	0.00	0.00	0.00	0.00	0.00	0.00	0.00	0.00	0.00
TRINITY_DN808545_c0_g1	0.00	16.14	14.38	0.00	0.00	0.00	0.00	0.00	0.00	0.00
TRINITY_DN808546_c0_g1	0.00	0.00	0.00	0.00	0.00	0.00	0.00	0.00	0.00	0.00
TRINITY_DN808547_c0_g1	0.00	106.95	0.00	0.00	0.00	0.00	24.40	0.00	43.32	0.00
TRINITY_DN808548_c0_g1	0.00	0.00	0.00	0.00	0.00	0.00	0.00	0.00	0.00	0.00
TRINITY_DN808549_c0_g1	0.00	0.00	0.00	0.00	0.00	0.00	0.00	0.00	0.00	0.00
TRINITY_DN80854_c0_g1	0.00	0.00	0.00	0.00	0.00	0.00	0.00	0.00	0.00	0.00
TRINITY_DN80854_c0_g3	0.00	0.00	0.00	0.00	0.00	0.00	0.00	0.00	4.95	0.00
TRINITY_DN80854_c1_g1	0.00	0.00	0.00	0.00	0.00	0.00	0.00	11.14	0.00	0.00
TRINITY_DN80854_c3_g1	0.00	0.00	0.00	0.00	0.00	0.00	0.00	0.00	0.00	0.00
TRINITY_DN808550_c0_g1	0.00	0.00	0.00	0.00	0.00	0.00	0.00	0.00	0.00	0.00
TRINITY_DN808554_c0_g1	0.00	0.00	0.00	0.00	0.00	0.00	0.00	8.82	0.00	0.00
TRINITY_DN808555_c0_g1	19.33	42.85	37.38	53.25	0.00	17.19	0.00	0.00	52.33	16.45
TRINITY_DN808556_c0_g1	0.00	0.00	0.00	0.00	0.00	0.00	0.00	0.00	0.00	0.00
TRINITY_DN808557_c0_g1	0.00	0.00	0.00	0.00	0.00	0.00	0.00	0.00	0.00	0.00
TRINITY_DN808558_c0_g1	0.00	0.00	0.00	0.00	0.00	0.00	0.00	0.00	0.00	0.00
TRINITY_DN808559_c0_g1	0.00	0.00	0.00	0.00	0.00	0.00	0.00	0.00	0.00	0.00
TRINITY_DN80855_c0_g1	0.00	0.00	0.00	20.95	0.00	0.00	0.00	0.00	0.00	0.00
TRINITY_DN808566_c0_g1	0.00	0.00	0.00	0.00	0.00	0.00	0.00	0.00	0.00	0.00
TRINITY_DN808567_c0_g1	0.00	0.00	0.00	0.00	0.00	0.00	0.00	0.00	0.00	0.00
TRINITY_DN808569_c0_g1	0.00	0.00	0.00	0.00	0.00	0.00	0.00	0.00	0.00	0.00
TRINITY_DN80856_c0_g1	0.00	0.00	26.39	11.95	10.27	0.00	0.00	0.00	16.33	7.24
TRINITY_DN80856_c0_g2	61.56	239.64	187.88	149.61	58.87	29.03	68.90	303.63	189.71	21.39
TRINITY_DN80856_c0_g3	0.00	0.00	0.00	0.00	0.00	0.00	0.00	0.00	0.00	0.00
TRINITY_DN80856_c1_g1	0.00	0.00	0.00	0.00	0.00	0.00	0.00	0.00	0.00	0.00
TRINITY_DN80856_c7_g1	0.00	0.00	0.00	0.00	0.00	0.00	0.00	0.00	0.00	0.00
TRINITY_DN808570_c0_g1	0.00	0.00	9.69	0.00	0.00	0.00	0.00	0.00	0.00	0.00
TRINITY_DN808571_c0_g1	0.00	0.00	0.00	0.00	0.00	0.00	0.00	0.00	0.00	0.00
TRINITY_DN808572_c0_g1	0.00	0.00	0.00	0.00	0.00	0.00	0.00	0.00	0.00	0.00
TRINITY_DN808574_c0_g1	0.00	0.00	0.00	0.00	0.00	0.00	0.00	0.00	0.00	0.00
TRINITY_DN808575_c0_g1	0.00	0.00	0.00	0.00	0.00	0.00	0.00	0.00	0.00	0.00
TRINITY_DN808577_c0_g1	0.00	0.00	0.00	0.00	0.00	0.00	0.00	0.00	0.00	0.00
TRINITY_DN808578_c0_g1	0.00	0.00	0.00	0.00	0.00	0.00	0.00	0.00	0.00	0.00
TRINITY_DN80857_c0_g1	0.00	0.00	0.00	0.00	0.00	0.00	6.69	0.00	0.00	0.00
TRINITY_DN80857_c1_g2	0.00	0.00	0.00	0.00	0.00	0.00	0.00	0.00	0.00	0.00
TRINITY_DN80857_c1_g3	0.00	0.00	19.76	0.00	0.00	0.00	0.00	0.00	0.00	0.00
TRINITY_DN80857_c2_g1	0.00	0.00	0.00	0.00	0.00	0.00	0.00	0.00	0.00	0.00
TRINITY_DN80857_c3_g1	0.00	137.11	0.00	0.00	0.00	0.00	0.00	0.00	0.00	0.00
TRINITY_DN80857_c4_g1	0.00	0.00	0.00	0.00	0.00	0.00	0.00	0.00	0.00	0.00
TRINITY_DN80857_c6_g1	0.00	0.00	0.00	0.00	0.00	0.00	0.00	0.00	0.00	0.00
TRINITY_DN80857_c7_g1	0.00	0.00	0.00	0.00	0.00	0.00	0.00	0.00	0.00	0.00
TRINITY_DN808580_c0_g1	21.61	0.00	20.80	0.00	0.00	0.00	0.00	0.00	0.00	0.00
TRINITY_DN808581_c0_g1	0.00	0.00	0.00	0.00	0.00	0.00	0.00	0.00	0.00	0.00
TRINITY_DN808583_c0_g1	0.00	0.00	0.00	0.00	0.00	0.00	0.00	0.00	0.00	0.00
TRINITY_DN808585_c0_g1	0.00	0.00	0.00	0.00	0.00	0.00	0.00	0.00	0.00	0.00
TRINITY_DN808586_c0_g1	0.00	0.00	0.00	0.00	0.00	0.00	0.00	0.00	0.00	0.00
TRINITY_DN808588_c0_g1	0.00	0.00	0.00	0.00	0.00	0.00	0.00	0.00	0.00	0.00
TRINITY_DN808589_c0_g1	0.00	0.00	0.00	0.00	0.00	0.00	0.00	0.00	0.00	0.00
TRINITY_DN80858_c0_g1	0.00	0.00	14.29	0.00	0.00	0.00	0.00	0.00	0.00	0.00
TRINITY_DN80858_c0_g2	0.00	0.00	0.00	0.00	0.00	0.00	0.00	14.96	0.00	0.00
TRINITY_DN808594_c0_g1	25.67	0.00	0.00	0.00	0.00	0.00	0.00	0.00	0.00	0.00
TRINITY_DN808595_c0_g1	0.00	0.00	0.00	0.00	0.00	0.00	0.00	0.00	0.00	0.00
TRINITY_DN808596_c0_g1	0.00	0.00	0.00	0.00	0.00	0.00	0.00	0.00	17.57	0.00
TRINITY_DN808598_c0_g1	0.00	0.00	6.48	6.19	0.00	0.00	0.00	0.00	0.00	0.00
TRINITY_DN808599_c0_g1	0.00	0.00	0.00	0.00	0.00	0.00	0.00	0.00	29.71	14.04
TRINITY_DN80859_c0_g1	0.00	0.00	0.00	0.00	0.00	0.00	0.00	0.00	0.00	0.00
TRINITY_DN80859_c1_g1	0.00	0.00	9.78	0.00	0.00	0.00	0.00	0.00	0.00	0.00
TRINITY_DN80859_c2_g1	0.00	0.00	0.00	0.00	0.00	0.00	0.00	0.00	0.00	0.00
TRINITY_DN8085_c0_g1	0.00	0.00	7.54	6.68	8.67	0.23	0.00	0.00	4.66	0.00
TRINITY_DN8085_c0_g2	0.00	0.00	0.00	0.00	0.00	0.00	0.00	0.00	0.00	0.00
TRINITY_DN8085_c0_g3	38.20	192.04	170.99	87.73	14.18	41.01	31.67	50.99	102.08	16.12
TRINITY_DN8085_c1_g1	0.00	42.43	0.00	0.00	0.00	0.00	0.00	0.00	0.00	0.00
TRINITY_DN8085_c2_g1	0.00	0.00	0.00	0.00	0.00	0.00	0.00	0.00	0.00	0.00
TRINITY_DN808600_c0_g1	7.78	0.00	0.00	0.00	0.00	0.00	0.00	0.00	0.00	0.00
TRINITY_DN808603_c0_g1	0.00	0.00	0.00	0.00	0.00	0.00	0.00	0.00	0.00	0.00
TRINITY_DN808604_c0_g1	0.00	0.00	0.00	0.00	0.00	0.00	0.00	0.00	0.00	0.00
TRINITY_DN808607_c0_g1	0.00	0.00	0.00	0.00	0.00	0.00	0.00	0.00	13.68	0.00
TRINITY_DN808608_c0_g1	0.00	0.00	0.00	0.00	0.00	0.00	0.00	0.00	0.00	0.00
TRINITY_DN808611_c0_g1	0.00	0.00	0.00	0.00	20.60	0.00	0.00	0.00	0.00	0.00
TRINITY_DN808612_c0_g1	0.00	0.00	0.00	0.00	0.00	0.00	0.00	0.00	0.00	0.00
TRINITY_DN808613_c0_g1	0.00	0.00	0.00	0.00	0.00	0.00	0.00	0.00	0.00	0.00
TRINITY_DN808615_c0_g1	0.00	0.00	0.00	0.00	0.00	0.00	0.00	0.00	0.00	0.00
TRINITY_DN808616_c0_g1	0.00	0.00	0.00	0.00	0.00	0.00	0.00	0.00	0.00	0.00
TRINITY_DN808617_c0_g1	0.00	0.00	0.00	0.00	0.00	0.00	0.00	0.00	6.10	0.00
TRINITY_DN808620_c0_g1	0.00	0.00	0.00	0.00	0.00	0.00	0.00	0.00	0.00	0.00
TRINITY_DN808621_c0_g1	0.00	0.00	0.00	0.00	0.00	0.00	0.00	0.00	0.00	0.00
TRINITY_DN808622_c0_g1	0.00	0.00	0.00	0.00	0.00	0.00	0.00	0.00	0.00	0.00
TRINITY_DN808623_c0_g1	0.00	0.00	7.02	0.00	0.00	0.00	0.00	0.00	0.00	0.00
TRINITY_DN808624_c0_g1	0.00	0.00	0.00	0.00	0.00	0.00	0.00	0.00	0.00	6.22
TRINITY_DN808625_c0_g1	0.00	0.00	25.07	0.00	0.00	7.44	8.50	6.64	7.72	0.00
TRINITY_DN808627_c0_g1	0.00	0.00	0.00	0.00	0.00	0.00	0.00	0.00	0.00	0.00
TRINITY_DN808629_c0_g1	0.00	0.00	0.00	0.00	0.00	0.00	0.00	0.00	0.00	0.00
TRINITY_DN80862_c0_g1	0.00	0.00	0.00	0.00	0.00	0.00	0.00	0.00	0.00	0.00
TRINITY_DN80862_c0_g2	0.00	0.00	13.67	0.00	0.00	0.00	0.00	0.00	0.00	0.00
TRINITY_DN80862_c0_g5	0.00	0.00	0.00	0.00	0.00	0.00	0.00	0.00	0.00	0.00
TRINITY_DN80862_c1_g4	0.00	0.00	20.36	0.00	0.00	0.00	0.00	0.00	0.00	0.00
TRINITY_DN80862_c3_g1	0.00	0.00	0.00	0.00	0.00	0.00	0.00	0.00	0.00	0.00
TRINITY_DN80862_c4_g1	0.00	0.00	0.00	0.00	0.00	0.00	0.00	0.00	0.00	0.00
TRINITY_DN80862_c5_g1	0.00	0.00	0.00	0.00	0.00	0.00	0.00	0.00	0.00	0.00
TRINITY_DN808633_c0_g1	2.89	0.00	0.00	0.00	0.00	0.00	0.00	1.12	0.00	0.00
TRINITY_DN808634_c0_g1	0.00	0.00	0.00	0.00	0.00	0.00	0.00	0.00	0.00	0.00
TRINITY_DN808637_c0_g1	0.00	0.00	0.00	0.00	0.00	0.00	0.00	0.00	0.00	0.00
TRINITY_DN808638_c0_g1	0.00	0.00	0.00	0.00	0.00	0.00	0.00	0.00	0.00	0.00
TRINITY_DN808639_c0_g1	0.00	0.00	0.00	0.00	0.00	0.00	0.00	0.00	0.00	0.00
TRINITY_DN80863_c0_g1	0.00	0.00	0.00	0.00	0.00	0.00	0.00	0.00	0.00	0.00
TRINITY_DN80863_c1_g1	0.00	0.00	29.12	0.00	0.00	0.00	0.00	0.00	0.00	0.00
TRINITY_DN808640_c0_g1	0.00	0.00	0.00	0.00	0.00	0.00	0.00	0.00	0.00	0.00
TRINITY_DN808642_c0_g1	0.00	0.00	0.00	0.00	0.00	0.00	0.00	0.00	0.00	0.00
TRINITY_DN808643_c0_g1	0.00	0.00	0.00	0.00	0.00	0.00	0.00	0.00	0.00	0.00
TRINITY_DN808644_c0_g1	0.00	20.37	0.00	0.00	0.00	0.00	0.00	0.00	0.00	0.00
TRINITY_DN808646_c0_g1	11.13	0.00	0.00	0.00	0.00	0.00	0.00	0.00	0.00	0.00
TRINITY_DN808648_c0_g1	0.00	0.00	0.00	0.00	0.00	0.00	0.00	0.00	0.00	0.00
TRINITY_DN80864_c0_g1	10.89	37.10	90.42	3.45	5.85	9.82	15.20	2.84	37.49	0.00
TRINITY_DN80864_c0_g2	0.00	0.00	0.00	0.00	0.00	0.00	6.89	0.00	0.00	0.00
TRINITY_DN80864_c0_g3	0.00	1.07	0.00	1.71	0.00	0.00	0.91	0.65	5.16	0.00
TRINITY_DN80864_c0_g4	0.00	0.00	64.05	7.63	0.00	0.00	48.89	0.00	7.41	7.16
TRINITY_DN80864_c0_g5	0.00	0.00	0.00	0.00	0.00	0.00	0.00	0.00	0.00	0.00
TRINITY_DN80864_c0_g6	0.00	0.00	0.00	0.00	0.00	0.00	0.00	0.00	0.00	0.00
TRINITY_DN80864_c1_g1	0.00	20.15	0.00	0.00	0.00	0.00	0.00	7.56	0.00	0.00
TRINITY_DN808651_c0_g1	0.00	0.00	0.00	0.00	0.00	0.00	0.00	0.00	21.66	0.00
TRINITY_DN808652_c0_g1	18.75	0.00	0.00	0.00	0.00	0.00	0.00	14.73	0.00	0.00
TRINITY_DN808653_c0_g1	0.00	35.84	0.00	0.00	0.00	0.00	0.00	0.00	0.00	0.00
TRINITY_DN808654_c0_g1	0.00	0.00	0.00	0.00	0.00	0.00	0.00	0.00	0.00	0.00
TRINITY_DN808656_c0_g1	0.00	56.86	0.00	0.00	0.00	0.00	0.00	13.52	0.00	0.00
TRINITY_DN808657_c0_g1	0.00	0.00	0.00	0.00	0.00	0.00	0.00	0.00	0.00	0.00
TRINITY_DN808658_c0_g1	0.00	14.07	0.00	0.00	0.00	0.00	0.00	0.00	0.00	0.00
TRINITY_DN80865_c0_g1	0.00	16.55	0.00	0.00	0.00	0.00	0.00	0.00	13.61	0.00
TRINITY_DN808660_c0_g1	0.00	0.00	0.00	0.00	0.00	0.00	0.00	0.00	0.00	0.00
TRINITY_DN808662_c0_g1	0.00	0.00	0.00	0.00	0.00	0.00	0.00	0.00	0.00	0.00
TRINITY_DN808663_c0_g1	0.00	0.00	0.00	0.00	0.00	0.00	0.00	0.00	0.00	0.00
TRINITY_DN808667_c0_g1	0.00	0.00	0.00	0.00	0.00	0.00	0.00	0.00	0.00	0.00
TRINITY_DN808668_c0_g1	0.00	19.98	4.42	0.00	0.00	3.97	0.00	0.00	4.14	0.00
TRINITY_DN808669_c0_g1	0.00	0.00	0.00	0.00	0.00	0.00	0.00	0.00	0.00	0.00
TRINITY_DN808670_c0_g1	0.00	0.00	0.00	0.00	0.00	0.00	0.00	0.00	0.00	0.00
TRINITY_DN808671_c0_g1	0.00	0.00	0.00	0.00	0.00	0.00	0.00	0.00	0.00	0.00
TRINITY_DN808673_c0_g1	0.00	0.00	0.00	0.00	0.00	0.00	0.00	0.00	0.00	0.00
TRINITY_DN808674_c0_g1	0.00	120.43	17.60	0.00	0.00	0.00	0.00	0.00	0.00	0.00
TRINITY_DN808675_c0_g1	0.00	0.00	0.00	0.00	0.00	0.00	0.00	0.00	0.00	0.00
TRINITY_DN808677_c0_g1	0.00	0.00	0.00	0.00	0.00	0.00	0.00	0.00	0.00	0.00
TRINITY_DN808678_c0_g1	19.18	0.00	0.00	0.00	0.00	0.00	0.00	0.00	0.00	0.00
TRINITY_DN80867_c1_g1	7.80	4.42	3.90	0.00	0.00	0.00	0.00	0.00	0.00	3.54
TRINITY_DN808680_c0_g1	0.00	0.00	0.00	0.00	0.00	0.00	0.00	0.00	0.00	0.00
TRINITY_DN808681_c0_g1	0.00	0.00	0.00	0.00	0.00	8.14	0.00	0.00	8.45	0.00
TRINITY_DN808684_c0_g1	0.00	0.00	0.00	0.00	0.00	0.00	0.00	0.00	0.00	0.00
TRINITY_DN808686_c0_g1	0.00	0.00	0.00	0.00	9.00	0.00	11.52	0.00	0.00	0.00
TRINITY_DN80868_c0_g1	0.00	0.00	0.00	0.00	0.00	0.00	0.00	3.75	0.00	0.00
TRINITY_DN808697_c0_g1	0.00	0.00	0.00	0.00	0.00	0.00	0.00	0.00	0.00	0.00
TRINITY_DN80869_c0_g2	3.63	7.41	1.82	0.86	0.00	0.83	2.96	0.70	1.73	0.84
TRINITY_DN8086_c0_g1	0.00	0.00	0.00	0.00	0.00	0.00	0.00	0.00	0.00	0.00
TRINITY_DN8086_c1_g1	2.34	11.56	7.59	0.00	0.00	0.00	0.00	1.97	0.00	0.00
TRINITY_DN8086_c1_g2	0.00	0.00	0.00	0.00	0.00	0.00	0.00	0.00	0.00	0.00
TRINITY_DN8086_c1_g3	0.00	0.00	0.00	0.00	0.00	0.00	0.00	0.00	0.00	0.00
TRINITY_DN8086_c3_g1	0.00	0.00	0.00	0.00	0.00	0.00	0.00	0.00	0.00	0.00
TRINITY_DN8086_c4_g1	0.00	0.00	0.00	0.00	0.00	0.00	0.00	0.00	0.00	0.00
TRINITY_DN8086_c5_g1	0.00	0.00	0.00	0.00	0.00	0.00	0.00	0.00	0.00	0.00
TRINITY_DN808700_c0_g1	0.00	0.00	0.00	0.00	0.00	0.00	0.00	0.00	0.00	0.00
TRINITY_DN808702_c0_g1	0.00	0.00	0.00	0.00	0.00	0.00	0.00	4.47	2.70	0.00
TRINITY_DN808703_c0_g1	0.00	0.00	0.00	0.00	0.00	0.00	0.00	0.00	0.00	0.00
TRINITY_DN808704_c0_g1	0.00	0.00	0.00	0.00	0.00	0.00	0.00	0.00	0.00	0.00
TRINITY_DN808707_c0_g1	0.00	0.00	0.00	0.00	0.00	0.00	0.00	0.00	0.00	0.00
TRINITY_DN808708_c0_g1	0.00	0.00	0.00	0.00	0.00	0.00	0.00	0.00	0.00	0.00
TRINITY_DN80870_c0_g1	0.00	0.00	0.00	0.00	0.00	0.00	0.00	0.00	0.00	0.00
TRINITY_DN808711_c0_g1	0.00	0.00	0.00	0.00	0.00	0.00	0.00	0.00	0.00	0.00
TRINITY_DN808712_c0_g1	0.00	0.00	0.00	0.00	0.00	0.00	0.00	0.00	0.00	0.00
TRINITY_DN808713_c0_g1	0.00	0.00	0.00	0.00	0.00	0.00	0.00	0.00	0.00	0.00
TRINITY_DN808714_c0_g1	0.00	0.00	0.00	0.00	0.00	0.00	0.00	0.00	0.00	0.00
TRINITY_DN808715_c0_g1	0.00	0.00	0.00	0.00	0.00	0.00	0.00	5.04	0.00	0.00
TRINITY_DN808716_c0_g1	0.00	0.00	0.00	0.00	0.00	0.00	0.00	0.00	0.00	0.00
TRINITY_DN808718_c0_g1	0.00	0.00	0.00	0.00	0.00	0.00	0.00	0.00	0.00	0.00
TRINITY_DN80871_c0_g1	0.00	0.00	25.92	0.00	0.00	0.00	0.00	0.00	0.00	0.00
TRINITY_DN80871_c1_g1	0.00	14.40	0.00	0.00	0.00	0.00	0.00	0.00	0.00	0.00
TRINITY_DN80871_c1_g2	0.00	0.00	0.00	0.00	0.00	0.00	0.00	0.00	0.00	0.00
TRINITY_DN80871_c2_g1	0.00	0.00	0.00	18.39	0.00	0.00	0.00	0.00	0.00	0.00
TRINITY_DN80871_c3_g1	0.00	0.00	0.00	0.00	0.00	0.00	0.00	0.00	0.00	0.00
TRINITY_DN80871_c4_g1	0.00	0.00	10.67	0.00	0.00	0.00	0.00	0.00	19.74	0.00
TRINITY_DN808720_c0_g1	0.00	0.00	0.00	0.00	0.00	0.00	0.00	0.00	0.00	0.00
TRINITY_DN808722_c0_g1	0.00	0.00	3.95	0.00	0.00	0.00	0.00	0.00	0.00	0.00
TRINITY_DN808723_c0_g1	0.00	0.00	0.00	0.00	0.00	0.00	0.00	0.00	0.00	0.00
TRINITY_DN808724_c0_g1	0.00	0.00	21.65	0.00	0.00	0.00	0.00	0.00	0.00	0.00
TRINITY_DN808725_c0_g1	0.00	0.00	0.00	0.00	0.00	0.00	0.00	0.00	0.00	0.00
TRINITY_DN808726_c0_g1	0.00	0.00	0.00	0.00	0.00	0.00	0.00	0.00	0.00	0.00
TRINITY_DN808728_c0_g1	0.00	0.00	0.00	0.00	0.00	0.00	0.00	0.00	0.00	0.00
TRINITY_DN80872_c0_g1	11.07	0.00	0.00	0.00	0.00	0.00	0.00	0.00	0.00	0.00
TRINITY_DN80872_c0_g2	0.00	0.00	0.00	0.00	0.00	0.00	0.00	0.00	6.70	0.00
TRINITY_DN80872_c1_g1	18.36	0.00	17.82	0.00	0.00	0.00	0.00	0.00	0.00	0.00
TRINITY_DN80872_c1_g3	0.00	0.00	0.00	0.00	0.00	0.00	0.00	0.00	1.42	0.00
TRINITY_DN80872_c3_g1	0.00	0.00	0.00	0.00	0.00	0.00	0.00	0.00	0.00	0.00
TRINITY_DN808730_c0_g1	0.00	0.00	0.00	12.81	0.00	0.00	0.00	0.00	0.00	0.00
TRINITY_DN808733_c0_g1	0.00	0.00	0.00	0.00	0.00	0.00	0.00	0.00	0.00	0.00
TRINITY_DN808734_c0_g1	0.00	0.00	0.00	0.00	0.00	0.00	0.00	0.00	0.00	0.00
TRINITY_DN808736_c0_g1	0.00	0.00	0.00	0.00	0.00	0.00	0.00	0.00	0.00	0.00
TRINITY_DN808737_c0_g1	0.00	0.00	0.00	0.00	0.00	0.00	0.00	0.00	0.00	0.00
TRINITY_DN80873_c0_g1	0.00	0.00	20.98	0.00	0.00	0.00	0.00	0.00	0.00	0.00
TRINITY_DN80873_c1_g1	0.00	0.00	0.00	0.00	0.00	0.00	0.00	0.00	0.00	0.00
TRINITY_DN80873_c1_g2	0.00	0.00	0.00	0.00	0.00	0.00	0.00	0.00	0.00	0.00
TRINITY_DN808741_c0_g1	0.00	0.00	0.00	0.00	0.00	0.00	0.00	0.00	0.00	0.00
TRINITY_DN808742_c0_g1	0.00	5.38	0.00	0.00	0.00	0.00	0.00	0.00	0.00	0.00
TRINITY_DN808743_c0_g1	0.00	14.37	0.00	0.00	0.00	0.00	0.00	5.06	0.00	0.00
TRINITY_DN808744_c0_g1	0.00	0.00	0.00	0.00	0.00	0.00	0.00	0.00	0.00	0.00
TRINITY_DN808745_c0_g1	0.00	0.00	0.00	0.00	0.00	0.00	0.00	0.00	0.00	0.00
TRINITY_DN808747_c0_g1	0.00	0.00	0.00	0.00	0.00	0.00	0.00	0.00	0.00	0.00
TRINITY_DN808749_c0_g1	0.00	0.00	0.00	0.00	0.00	0.00	0.00	0.00	0.00	0.00
TRINITY_DN80874_c1_g1	3.14	0.00	1.57	0.00	0.00	0.00	0.00	0.00	0.00	0.00
TRINITY_DN808750_c0_g1	0.00	0.00	0.00	0.00	0.00	0.00	0.00	0.00	0.00	0.00
TRINITY_DN808751_c0_g1	0.00	0.00	0.00	0.00	0.00	0.00	0.00	0.00	0.00	0.00
TRINITY_DN808752_c0_g1	0.00	0.00	0.00	0.00	0.00	0.00	0.00	0.00	0.00	0.00
TRINITY_DN808754_c0_g1	0.00	0.00	0.00	0.00	0.00	0.00	0.00	0.00	0.00	0.00
TRINITY_DN808757_c0_g1	0.00	0.00	0.00	0.00	0.00	0.00	0.00	0.00	0.00	0.00
TRINITY_DN808758_c0_g1	0.00	0.00	10.18	0.00	0.00	0.00	0.00	0.00	0.00	0.00
TRINITY_DN80875_c0_g1	0.00	0.00	38.49	0.00	0.00	0.00	0.00	0.00	0.00	0.00
TRINITY_DN80875_c2_g1	0.00	0.00	0.00	0.00	0.00	0.00	0.00	0.00	0.00	0.00
TRINITY_DN808761_c0_g1	0.00	0.00	0.00	0.00	0.00	0.00	0.00	0.00	0.00	0.00
TRINITY_DN808764_c0_g1	0.00	0.00	0.00	0.00	0.00	0.00	0.00	0.00	0.00	0.00
TRINITY_DN808766_c0_g1	0.00	0.00	0.00	0.00	0.00	0.00	0.00	0.00	0.00	0.00
TRINITY_DN80876_c0_g1	0.00	0.00	0.00	0.00	0.00	0.00	0.00	0.00	0.00	0.00
TRINITY_DN80876_c0_g2	28.49	0.00	27.70	0.00	0.00	0.00	0.00	22.58	0.00	0.00
TRINITY_DN80876_c0_g4	0.00	0.00	0.00	0.00	0.00	0.00	0.00	0.00	0.00	0.00
TRINITY_DN80876_c0_g5	5.01	12.02	12.81	22.43	16.14	8.01	6.77	0.00	0.00	3.44
TRINITY_DN80876_c0_g6	0.00	0.00	0.00	0.00	0.00	0.00	0.00	0.00	0.00	0.00
TRINITY_DN80876_c1_g1	0.00	0.00	0.00	0.00	0.00	0.00	0.00	0.00	0.00	0.00
TRINITY_DN808772_c0_g1	0.00	0.00	0.00	0.00	0.00	0.00	0.00	0.00	0.00	0.00
TRINITY_DN808775_c0_g1	0.00	0.00	0.00	0.00	0.00	0.00	0.00	0.00	0.00	0.00
TRINITY_DN808779_c0_g1	0.00	0.00	0.00	0.00	0.00	0.00	0.00	0.00	0.00	0.00
TRINITY_DN80877_c1_g1	14.16	71.75	0.00	14.53	0.00	0.00	14.19	11.14	25.67	12.24
TRINITY_DN80877_c2_g1	52.96	50.61	67.88	32.18	9.01	0.00	11.53	0.00	62.72	0.00
TRINITY_DN80877_c3_g1	0.00	85.20	0.00	0.00	0.00	0.00	0.00	15.06	34.66	0.00
TRINITY_DN808780_c0_g1	0.00	0.00	0.00	0.00	0.00	0.00	0.00	0.00	0.00	0.00
TRINITY_DN808781_c0_g1	0.00	0.00	0.00	0.00	0.00	3.43	3.97	2.97	0.00	0.00
TRINITY_DN808782_c0_g1	0.00	0.00	0.00	0.00	0.00	0.00	0.00	0.00	0.00	0.00
TRINITY_DN808783_c0_g1	0.00	0.00	0.00	6.81	0.00	0.00	0.00	0.00	0.00	0.00
TRINITY_DN808784_c0_g1	0.00	31.22	0.00	0.00	0.00	0.00	0.00	0.00	0.00	0.00
TRINITY_DN808787_c0_g1	0.00	0.00	0.00	0.00	0.00	0.00	0.00	0.00	10.66	0.00
TRINITY_DN808789_c0_g1	0.00	0.00	0.00	0.00	0.00	0.00	0.00	0.00	0.00	0.00
TRINITY_DN80878_c0_g1	0.00	0.00	0.00	0.00	0.00	0.00	0.00	0.00	0.00	0.00
TRINITY_DN80878_c0_g2	0.00	0.00	0.00	0.00	0.00	0.00	0.00	0.00	0.00	0.00
TRINITY_DN80878_c1_g1	0.00	2.15	0.00	0.00	0.00	0.00	2.00	0.00	0.00	0.00
TRINITY_DN808790_c0_g1	0.00	0.00	0.00	0.00	0.00	0.00	0.00	0.00	0.00	0.00
TRINITY_DN808791_c0_g1	0.00	23.67	0.00	0.00	0.00	0.00	0.00	0.00	0.00	0.00
TRINITY_DN808793_c0_g1	0.00	0.00	0.00	0.00	0.00	0.00	0.00	0.00	0.00	0.00
TRINITY_DN808794_c0_g1	0.00	0.00	0.00	0.00	0.00	0.00	0.00	0.00	9.39	0.00
TRINITY_DN808795_c0_g1	0.00	0.00	0.00	0.00	0.00	0.00	0.00	0.00	0.00	0.00
TRINITY_DN808797_c0_g1	0.00	0.00	0.00	0.00	0.00	0.00	0.00	0.00	0.00	0.00
TRINITY_DN808798_c0_g1	0.00	0.00	0.00	0.00	0.00	0.00	0.00	0.00	0.00	0.00
TRINITY_DN808799_c0_g1	0.00	0.00	0.00	0.00	0.00	0.00	0.00	0.00	0.00	0.00
TRINITY_DN80879_c0_g1	0.00	0.00	0.00	0.00	0.00	0.00	0.00	0.00	33.63	0.00
TRINITY_DN80879_c1_g1	0.00	0.00	0.00	0.00	0.00	0.00	0.00	7.46	0.00	0.00
TRINITY_DN8087_c0_g1	0.01	80.97	20.49	30.33	0.00	0.00	0.00	14.96	8.00	0.00
TRINITY_DN8087_c0_g2	10.88	55.43	34.12	12.07	9.95	14.65	12.78	33.35	28.04	4.14
TRINITY_DN8087_c1_g1	0.00	20.00	0.00	0.00	0.00	18.88	0.00	0.00	0.00	0.00
TRINITY_DN8087_c1_g2	4.48	11.17	9.48	0.85	0.00	5.43	2.42	2.78	6.00	0.68
TRINITY_DN8087_c1_g3	2.57	50.36	7.71	2.43	2.07	3.30	0.00	4.00	9.70	0.00
TRINITY_DN8087_c1_g4	0.00	0.00	0.00	0.00	0.00	0.00	0.00	0.00	0.00	0.00
TRINITY_DN8087_c1_g5	0.00	0.00	0.00	0.00	0.00	0.00	0.00	0.00	0.00	0.00
TRINITY_DN8087_c2_g1	0.00	0.00	0.00	0.00	0.00	14.27	0.00	0.00	0.00	0.00
TRINITY_DN8087_c4_g1	0.00	0.00	0.00	0.00	0.00	0.00	0.00	0.00	0.00	0.00
TRINITY_DN808800_c0_g1	0.00	0.00	12.32	0.00	0.00	0.00	0.00	0.00	0.00	0.00
TRINITY_DN808802_c0_g1	0.00	0.00	0.00	0.00	0.00	0.00	0.00	0.00	16.39	0.00
TRINITY_DN808804_c0_g1	0.00	0.00	0.00	0.00	0.00	0.00	0.00	0.00	0.00	0.00
TRINITY_DN808806_c0_g1	0.00	0.00	0.00	0.00	0.00	0.00	0.00	0.00	0.00	0.00
TRINITY_DN808807_c0_g1	0.00	0.00	0.00	0.00	0.00	0.00	0.00	0.00	0.00	0.00
TRINITY_DN808808_c0_g1	0.00	0.00	0.00	0.00	0.00	0.00	0.00	0.00	0.00	0.00
TRINITY_DN808809_c0_g1	0.00	0.00	0.00	0.00	0.00	0.00	0.00	0.00	0.00	0.00
TRINITY_DN80880_c0_g1	0.00	0.00	19.64	0.00	0.00	0.00	20.51	0.00	0.00	0.00
TRINITY_DN80880_c1_g1	0.00	0.00	0.00	0.00	0.00	0.00	0.00	0.00	0.00	0.00
TRINITY_DN80880_c3_g1	0.00	0.00	0.00	0.00	0.00	0.00	0.00	0.00	0.00	0.00
TRINITY_DN80880_c7_g1	0.00	0.00	0.00	0.00	0.00	0.00	0.00	0.00	0.00	0.00
TRINITY_DN808810_c0_g1	0.00	0.00	0.00	0.00	0.00	0.00	23.74	0.00	0.00	0.00
TRINITY_DN808812_c0_g1	0.00	14.74	0.00	0.00	0.00	0.00	0.00	0.00	0.00	0.00
TRINITY_DN808818_c0_g1	0.00	0.00	0.00	20.95	0.00	0.00	0.00	0.00	0.00	0.00
TRINITY_DN80881_c0_g1	79.23	0.00	0.00	0.00	0.00	0.00	0.00	0.00	9.30	0.00
TRINITY_DN80881_c0_g2	0.00	51.56	0.00	14.49	0.00	0.00	0.00	0.00	0.00	0.00
TRINITY_DN80881_c1_g1	9.40	0.00	27.97	17.79	0.00	0.00	0.00	7.43	0.00	0.00
TRINITY_DN808822_c0_g1	0.00	0.00	0.00	0.00	0.00	0.00	0.00	0.00	4.89	0.00
TRINITY_DN808823_c0_g1	0.00	0.00	0.00	0.00	0.00	0.00	0.00	0.00	0.00	0.00
TRINITY_DN808824_c0_g1	0.00	0.00	0.00	0.00	0.00	0.00	0.00	0.00	0.00	0.00
TRINITY_DN808825_c0_g1	0.00	0.00	0.00	0.00	0.00	0.00	14.27	0.00	0.00	0.00
TRINITY_DN808827_c0_g1	0.00	0.00	0.00	13.02	0.00	0.00	0.00	0.00	0.00	0.00
TRINITY_DN808829_c0_g1	0.00	0.00	0.00	0.00	0.00	0.00	0.00	0.00	0.00	0.00
TRINITY_DN80882_c0_g1	0.00	0.00	0.00	0.00	0.00	0.00	0.00	0.00	0.00	0.00
TRINITY_DN80882_c1_g1	0.00	0.00	0.00	0.00	0.00	0.00	0.00	0.00	0.00	0.00
TRINITY_DN808831_c0_g1	0.00	0.00	0.00	0.00	0.00	0.00	0.00	0.00	0.00	0.00
TRINITY_DN808833_c0_g1	0.00	0.00	0.00	0.00	0.00	0.00	0.00	0.00	0.00	0.00
TRINITY_DN808834_c0_g1	0.00	19.69	0.00	0.00	0.00	0.00	0.00	0.00	0.00	0.00
TRINITY_DN808835_c1_g1	0.00	0.00	0.00	0.00	0.00	0.00	0.00	0.00	0.00	0.00
TRINITY_DN808837_c0_g1	0.00	0.00	0.00	0.00	0.00	0.00	0.00	0.00	0.00	0.00
TRINITY_DN808838_c0_g1	0.00	0.00	0.00	0.00	0.00	0.00	0.00	0.00	0.00	0.00
TRINITY_DN80883_c0_g1	0.00	0.00	0.00	0.00	0.00	0.00	0.00	0.00	0.00	0.00
TRINITY_DN80883_c0_g2	0.00	0.00	0.00	0.00	0.00	0.00	0.00	0.00	0.00	0.00
TRINITY_DN808841_c0_g1	0.00	0.00	0.00	0.00	0.00	0.00	0.00	0.00	0.00	0.00
TRINITY_DN808842_c0_g1	0.00	5.63	0.00	0.00	0.00	0.00	0.00	0.00	4.66	0.00
TRINITY_DN808843_c0_g1	18.97	0.00	0.00	0.00	0.00	0.00	0.00	0.00	0.00	0.00
TRINITY_DN808844_c0_g1	0.00	0.00	0.00	0.00	0.00	0.00	0.00	0.00	0.00	0.00
TRINITY_DN808845_c0_g1	0.00	0.00	0.00	0.00	0.00	0.00	0.00	0.00	0.00	0.00
TRINITY_DN808848_c0_g1	0.00	0.00	0.00	0.00	0.00	0.00	0.00	0.00	0.00	0.00
TRINITY_DN80884_c0_g1	0.00	0.00	0.00	0.00	0.00	0.00	0.00	0.00	0.00	0.00
TRINITY_DN80884_c0_g2	0.00	0.00	0.00	0.00	0.00	0.00	0.00	0.00	0.00	0.00
TRINITY_DN80884_c0_g3	0.00	0.00	0.00	0.00	0.00	0.00	0.00	0.00	0.00	0.00
TRINITY_DN80884_c0_g4	0.00	0.00	0.00	0.00	0.00	0.00	0.00	0.00	0.00	0.00
TRINITY_DN80884_c0_g5	0.00	0.00	0.00	0.00	5.17	0.00	0.00	0.00	5.97	0.00
TRINITY_DN80884_c0_g6	0.00	0.00	0.00	0.00	0.00	0.00	0.00	0.00	0.00	0.00
TRINITY_DN80884_c0_g7	0.00	0.00	0.00	0.00	0.00	0.00	0.00	0.00	0.00	0.00
TRINITY_DN80884_c0_g8	0.00	0.00	0.00	0.00	0.00	0.00	0.00	0.00	0.00	0.00
TRINITY_DN80884_c1_g1	0.00	0.00	0.00	0.00	0.00	0.00	0.00	0.00	0.00	0.00
TRINITY_DN80884_c2_g1	0.00	0.00	13.67	0.00	0.00	0.00	13.94	0.00	0.00	0.00
TRINITY_DN80884_c4_g1	0.00	0.00	0.00	0.00	0.00	0.00	0.00	0.00	0.00	0.00
TRINITY_DN808853_c0_g1	0.00	0.00	0.00	0.00	11.57	0.00	0.00	0.00	0.00	0.00
TRINITY_DN808854_c0_g1	0.00	0.00	0.00	0.00	0.00	0.00	0.00	0.00	0.00	0.00
TRINITY_DN808855_c0_g1	0.00	0.00	0.00	0.00	0.00	0.00	0.00	0.00	0.00	0.00
TRINITY_DN808856_c0_g1	0.00	58.75	0.00	0.00	0.00	0.00	0.00	0.00	0.00	0.00
TRINITY_DN808858_c0_g1	0.00	0.00	0.00	0.00	0.00	0.00	0.00	0.00	0.00	0.00
TRINITY_DN80885_c0_g1	0.00	0.00	3.71	0.00	0.00	0.00	0.00	0.00	0.00	0.00
TRINITY_DN808860_c0_g1	0.00	0.00	0.00	0.00	0.00	0.00	0.00	0.00	0.00	0.00
TRINITY_DN808861_c0_g1	0.00	0.00	0.00	0.00	0.00	0.00	0.00	3.38	0.00	0.00
TRINITY_DN808863_c0_g1	0.00	0.00	0.00	0.00	0.00	0.00	0.00	11.14	0.00	0.00
TRINITY_DN808864_c0_g1	0.00	0.00	0.00	0.00	0.00	0.00	0.00	0.00	0.00	0.00
TRINITY_DN808865_c0_g1	0.00	0.00	0.00	0.00	0.00	0.00	0.00	0.00	0.00	0.00
TRINITY_DN808867_c0_g1	0.00	0.00	0.00	0.00	0.00	0.00	0.00	0.00	0.00	0.00
TRINITY_DN808868_c0_g1	0.00	0.00	0.00	0.00	0.00	0.00	0.00	0.00	0.00	0.00
TRINITY_DN808869_c0_g1	0.00	0.00	0.00	0.00	0.00	0.00	0.00	0.00	0.00	0.00
TRINITY_DN80886_c0_g1	13.53	44.66	0.00	0.00	0.00	0.00	0.00	0.00	0.00	0.00
TRINITY_DN80886_c1_g1	0.00	12.78	18.20	0.00	0.00	0.00	9.24	5.94	8.41	8.10
TRINITY_DN80886_c1_g2	0.00	0.00	0.00	0.00	0.00	0.00	0.00	0.00	0.00	0.00
TRINITY_DN80886_c3_g1	0.00	0.00	0.00	0.00	0.00	0.00	0.00	0.00	0.00	0.00
TRINITY_DN80886_c4_g1	0.00	0.00	0.00	0.00	0.00	0.00	0.00	0.00	0.00	0.00
TRINITY_DN80886_c5_g1	0.00	0.00	0.00	0.00	0.00	0.00	0.00	0.00	0.00	0.00
TRINITY_DN808871_c0_g1	0.00	0.00	0.00	0.00	0.00	0.00	0.00	0.00	0.00	0.00
TRINITY_DN808874_c0_g1	0.00	0.00	0.00	0.00	0.00	0.00	0.00	0.00	0.00	0.00
TRINITY_DN808875_c0_g1	0.00	0.00	0.00	0.00	0.00	0.00	0.00	0.00	0.00	0.00
TRINITY_DN808877_c0_g1	0.00	0.00	0.00	0.00	0.00	0.00	0.00	0.00	0.00	0.00
TRINITY_DN808879_c0_g1	0.00	0.00	0.00	0.00	0.00	0.00	0.00	0.00	0.00	0.00
TRINITY_DN80887_c0_g1	10.96	0.00	42.77	15.22	0.00	7.52	0.00	0.00	23.98	0.00
TRINITY_DN80887_c0_g2	8.71	0.00	15.15	8.81	0.00	0.00	0.00	0.00	9.69	8.13
TRINITY_DN80887_c1_g1	0.00	0.00	18.55	0.00	0.00	0.00	0.00	0.00	0.00	0.00
TRINITY_DN80887_c4_g1	0.00	0.00	0.00	0.00	0.00	0.00	0.00	0.00	0.00	0.00
TRINITY_DN808880_c0_g1	0.00	0.00	0.00	0.00	0.00	0.00	0.00	0.00	0.00	0.00
TRINITY_DN808881_c0_g1	0.00	0.00	0.00	0.00	0.00	0.00	0.00	0.00	0.00	0.00
TRINITY_DN808885_c0_g1	0.00	0.00	0.00	0.00	0.00	0.00	0.00	0.00	0.00	0.00
TRINITY_DN808886_c0_g1	0.00	0.00	0.00	0.00	0.00	0.00	0.00	0.00	0.00	0.00
TRINITY_DN80888_c0_g1	0.00	0.00	12.86	9.71	0.00	11.54	13.12	0.00	6.79	11.33
TRINITY_DN80888_c0_g2	28.52	214.80	262.69	122.01	28.55	37.94	94.13	114.01	134.53	0.00
TRINITY_DN808893_c0_g1	0.00	0.00	0.00	25.74	0.00	0.00	13.86	0.00	0.00	0.00
TRINITY_DN808894_c0_g1	39.16	216.86	145.42	101.61	38.82	34.59	69.05	92.72	134.61	0.00
TRINITY_DN808895_c0_g1	0.00	0.00	6.23	1.47	0.00	0.00	0.00	0.00	0.00	0.00
TRINITY_DN808896_c0_g1	0.00	0.00	0.00	0.00	0.00	0.00	0.00	0.00	0.00	0.00
TRINITY_DN808899_c0_g1	0.00	60.59	0.00	0.00	0.00	0.00	0.00	0.00	0.00	0.00
TRINITY_DN80889_c0_g1	0.00	0.00	0.00	0.00	0.00	0.00	0.00	0.00	0.00	0.00
TRINITY_DN80889_c1_g1	0.00	0.00	0.00	0.00	0.00	0.00	0.00	0.00	0.00	0.00
TRINITY_DN8088_c0_g1	5.24	65.89	51.54	28.93	7.32	16.70	24.15	10.27	56.28	6.74
TRINITY_DN8088_c0_g2	0.00	0.00	10.58	0.00	0.00	0.00	0.00	0.00	0.28	0.00
TRINITY_DN8088_c0_g3	0.00	8.44	0.00	0.00	0.00	0.00	0.00	0.00	8.78	0.00
TRINITY_DN8088_c5_g1	0.00	0.00	0.00	0.00	0.00	0.00	0.00	0.00	0.00	0.00
TRINITY_DN808900_c0_g1	0.00	0.00	0.00	0.00	0.00	0.00	5.79	0.00	0.00	0.00
TRINITY_DN808901_c0_g1	0.00	0.00	0.00	0.00	0.00	0.00	0.00	0.00	0.00	0.00
TRINITY_DN808904_c0_g1	0.00	0.00	0.00	0.00	0.00	0.00	0.00	0.00	0.00	0.00
TRINITY_DN808906_c0_g1	0.00	0.00	23.87	0.00	0.00	0.00	0.00	0.00	0.00	0.00
TRINITY_DN808907_c0_g1	0.00	0.00	0.00	0.00	0.00	0.00	0.00	0.00	0.00	0.00
TRINITY_DN808909_c0_g1	0.00	0.00	0.00	0.00	0.00	0.00	0.00	0.00	0.00	0.00
TRINITY_DN80890_c0_g1	0.00	0.00	0.00	0.00	0.00	0.00	0.00	0.00	0.00	0.00
TRINITY_DN80890_c0_g3	0.00	0.00	0.00	0.00	0.00	0.00	0.00	8.77	0.00	0.00
TRINITY_DN80890_c1_g1	0.00	0.00	0.00	0.00	0.00	0.00	0.00	16.95	0.00	0.00
TRINITY_DN80890_c1_g2	0.00	0.00	0.00	0.00	0.00	0.00	0.00	0.00	0.00	0.00
TRINITY_DN80890_c2_g1	0.00	20.37	17.82	0.00	0.00	0.00	0.00	0.00	0.00	0.00
TRINITY_DN80890_c3_g1	0.00	114.34	24.78	0.00	0.00	0.00	0.00	0.00	0.00	0.00
TRINITY_DN80890_c4_g1	0.00	0.00	0.00	0.00	0.00	0.00	0.00	0.00	0.00	0.00
TRINITY_DN80890_c6_g1	0.00	0.00	0.00	0.00	0.00	0.00	0.00	0.00	0.00	0.00
TRINITY_DN808910_c0_g1	0.00	0.00	0.00	0.00	0.00	0.00	0.00	0.00	0.00	0.00
TRINITY_DN808911_c0_g1	0.00	0.00	0.00	0.00	0.00	0.00	0.00	0.00	0.00	0.00
TRINITY_DN808915_c0_g1	0.00	0.00	0.00	0.00	0.00	0.00	0.00	0.00	0.00	0.00
TRINITY_DN808917_c0_g1	0.00	0.00	0.00	0.00	0.00	0.00	0.00	0.00	0.00	0.00
TRINITY_DN808919_c0_g1	0.00	0.00	0.00	0.00	0.00	0.00	0.00	0.00	0.00	0.00
TRINITY_DN80891_c0_g1	3.16	0.00	0.00	0.00	0.00	2.86	0.00	0.00	0.00	0.00
TRINITY_DN80891_c0_g2	0.00	0.00	0.00	0.00	0.00	0.00	0.00	0.00	0.00	0.00
TRINITY_DN80891_c1_g1	0.00	0.00	0.00	0.00	0.00	0.00	0.00	0.00	0.00	0.00
TRINITY_DN80891_c2_g1	0.00	3.19	7.21	0.00	0.00	0.00	0.00	0.00	0.00	0.00
TRINITY_DN80891_c4_g1	0.00	0.00	0.00	0.00	0.00	0.00	0.00	0.00	0.00	0.00
TRINITY_DN80891_c6_g1	0.00	0.00	0.00	0.00	0.00	0.00	0.00	0.00	0.00	0.00
TRINITY_DN808920_c0_g1	0.00	0.00	0.00	0.00	0.00	0.00	0.00	0.00	0.00	0.00
TRINITY_DN808921_c0_g1	0.00	0.00	9.78	18.63	0.00	0.00	0.00	0.00	0.00	0.00
TRINITY_DN808922_c0_g1	0.00	0.00	0.00	0.00	0.00	0.00	0.00	0.00	0.00	0.00
TRINITY_DN808923_c0_g1	0.00	7.61	0.00	0.00	0.00	0.00	0.00	0.00	0.00	0.00
TRINITY_DN808924_c0_g1	0.00	0.00	0.00	0.00	0.00	0.00	0.00	0.00	0.00	0.00
TRINITY_DN808925_c0_g1	0.00	0.00	0.00	0.00	0.00	0.00	0.00	0.00	0.00	0.00
TRINITY_DN808927_c0_g1	0.00	0.00	0.00	0.00	0.00	0.00	0.00	0.00	0.00	0.00
TRINITY_DN808928_c0_g1	0.00	0.00	0.00	0.00	0.00	0.00	0.00	0.00	0.00	0.00
TRINITY_DN808932_c0_g1	0.00	0.00	7.00	0.00	0.00	0.00	0.00	0.00	0.00	0.00
TRINITY_DN808934_c0_g1	0.00	0.00	0.00	0.00	0.00	0.00	0.00	0.00	0.00	0.00
TRINITY_DN808935_c0_g1	0.00	0.00	0.00	0.00	0.00	0.00	0.00	0.00	0.00	0.00
TRINITY_DN808936_c0_g1	0.00	0.00	0.00	0.00	0.00	0.00	0.00	0.00	0.00	0.00
TRINITY_DN808937_c0_g1	0.00	0.00	0.00	0.00	2.96	0.00	0.00	0.00	0.00	0.00
TRINITY_DN80893_c0_g1	0.00	0.00	0.00	0.00	0.00	0.00	0.00	0.00	0.00	0.00
TRINITY_DN80893_c0_g2	0.00	9.85	0.00	0.00	0.00	0.00	0.00	0.00	20.61	0.00
TRINITY_DN808942_c0_g1	0.00	0.00	0.00	2.31	0.00	0.00	0.00	0.00	0.00	0.00
TRINITY_DN808943_c0_g1	0.00	44.86	8.01	0.00	0.00	0.00	0.00	0.00	7.41	0.00
TRINITY_DN808944_c0_g1	0.00	0.00	0.00	0.00	0.00	0.00	0.00	0.00	0.00	0.00
TRINITY_DN808945_c0_g1	0.00	0.00	0.00	0.00	0.00	0.00	0.00	0.00	0.00	0.00
TRINITY_DN808948_c0_g1	0.00	0.00	0.00	0.00	9.54	0.00	0.00	0.00	0.00	0.00
TRINITY_DN80894_c0_g1	7.43	17.04	0.00	0.00	0.00	0.00	3.88	0.00	0.00	0.00
TRINITY_DN80894_c1_g1	0.00	0.00	0.00	0.00	0.00	0.00	0.00	0.00	0.00	0.00
TRINITY_DN80894_c2_g1	0.00	24.79	0.00	0.00	0.00	0.00	0.00	0.00	0.00	0.00
TRINITY_DN80894_c2_g3	0.00	0.00	0.00	0.00	0.00	0.00	0.00	0.00	0.00	0.00
TRINITY_DN80894_c2_g6	0.00	0.00	0.00	0.00	0.00	0.00	0.00	0.00	0.00	0.00
TRINITY_DN80894_c3_g1	0.00	0.00	0.00	0.00	0.00	0.00	0.00	0.00	16.86	0.00
TRINITY_DN80894_c4_g1	0.00	0.00	0.00	0.00	0.00	0.00	0.00	0.00	0.00	0.00
TRINITY_DN80894_c5_g1	0.00	0.00	0.00	0.00	0.00	0.00	0.00	0.00	0.00	0.00
TRINITY_DN808951_c0_g1	0.00	0.00	0.00	0.00	0.00	0.00	0.00	0.00	0.00	0.00
TRINITY_DN808952_c0_g1	0.00	0.00	18.44	0.00	0.00	0.00	0.00	0.00	0.00	0.00
TRINITY_DN808954_c0_g1	0.00	0.00	0.00	0.00	0.00	0.00	0.00	0.00	0.00	0.00
TRINITY_DN808955_c0_g1	0.00	0.00	0.00	0.00	0.00	0.00	0.00	0.00	0.00	0.00
TRINITY_DN808956_c0_g1	0.00	0.00	0.00	0.00	0.00	0.00	0.00	0.00	0.00	0.00
TRINITY_DN808957_c0_g1	0.00	0.00	0.00	0.00	0.00	0.00	0.00	0.00	0.00	0.00
TRINITY_DN808959_c0_g1	0.00	0.00	0.00	0.00	0.00	0.00	0.00	0.00	0.00	0.00
TRINITY_DN80895_c0_g1	0.00	0.00	0.00	0.00	0.00	0.00	0.00	0.00	0.00	0.00
TRINITY_DN808963_c0_g1	5.88	0.00	0.00	0.00	0.00	0.00	0.00	0.00	0.00	0.00
TRINITY_DN808965_c0_g1	22.77	0.00	0.00	0.00	0.00	0.00	0.00	0.00	0.00	0.00
TRINITY_DN808967_c0_g1	0.00	0.00	0.00	0.00	0.00	0.00	0.00	0.00	0.00	0.00
TRINITY_DN808968_c0_g1	0.00	0.00	0.00	0.00	0.00	0.00	0.00	0.00	0.00	0.00
TRINITY_DN808969_c0_g1	0.00	0.00	0.00	4.58	0.00	0.00	0.00	0.00	0.00	0.00
TRINITY_DN80896_c0_g1	3.04	16.15	0.00	3.78	4.90	0.00	3.94	7.11	7.92	0.00
TRINITY_DN80896_c0_g2	0.00	0.00	0.00	0.00	0.00	0.00	17.61	0.00	0.00	0.00
TRINITY_DN80896_c0_g3	0.00	5.49	37.63	8.85	0.00	15.26	5.67	0.00	18.10	0.00
TRINITY_DN80896_c2_g1	0.00	26.23	0.00	0.00	0.00	0.00	0.00	0.00	0.00	0.00
TRINITY_DN80896_c3_g1	0.00	0.00	0.00	0.00	0.00	0.00	0.00	0.00	0.00	0.00
TRINITY_DN808970_c0_g1	0.00	0.00	0.00	0.00	0.00	0.00	0.00	0.00	0.00	0.00
TRINITY_DN808971_c0_g1	0.00	0.00	20.36	0.00	0.00	0.00	0.00	0.00	0.00	0.00
TRINITY_DN808972_c0_g1	0.00	0.00	4.68	4.46	0.00	0.00	0.00	0.00	0.00	0.00
TRINITY_DN808973_c0_g1	0.00	0.00	0.00	0.00	0.00	0.00	0.00	0.00	0.00	0.00
TRINITY_DN808975_c0_g1	0.00	0.00	0.00	0.00	0.00	0.00	0.00	0.00	0.00	0.00
TRINITY_DN808977_c0_g1	0.00	0.00	0.00	0.00	0.00	0.00	0.00	0.00	0.00	0.00
TRINITY_DN808979_c0_g1	0.00	0.00	0.00	0.00	0.00	0.00	0.00	0.00	0.00	0.00
TRINITY_DN80897_c1_g1	32.08	0.00	0.00	0.00	0.00	0.00	0.00	0.00	0.00	0.00
TRINITY_DN80897_c5_g1	0.00	0.00	0.00	0.00	0.00	0.00	0.00	0.00	0.00	0.00
TRINITY_DN80897_c6_g1	0.00	0.00	0.00	0.00	0.00	0.00	0.00	0.00	0.00	0.00
TRINITY_DN808980_c0_g1	0.00	0.00	0.00	0.00	0.00	0.00	0.00	0.00	0.00	0.00
TRINITY_DN808981_c0_g1	0.00	0.00	0.00	0.00	0.00	0.00	0.00	0.00	0.00	0.00
TRINITY_DN808983_c0_g1	0.00	0.00	0.00	0.00	0.00	0.00	0.00	0.00	0.00	0.00
TRINITY_DN808985_c0_g1	0.00	0.00	0.00	0.00	0.00	0.00	0.00	0.00	0.00	0.00
TRINITY_DN808986_c0_g1	0.00	0.00	0.00	0.00	0.00	0.00	0.00	0.00	0.00	0.00
TRINITY_DN808988_c0_g1	0.00	0.00	0.00	46.79	0.00	0.00	0.00	0.00	0.00	0.00
TRINITY_DN808989_c0_g1	0.00	0.00	0.00	0.00	0.00	0.00	0.00	0.00	0.00	0.00
TRINITY_DN80898_c0_g1	0.00	3.83	0.00	0.00	0.00	0.00	0.00	0.00	0.00	0.00
TRINITY_DN80898_c0_g2	0.00	0.00	0.00	0.00	0.00	0.00	0.00	0.00	0.00	0.00
TRINITY_DN80898_c1_g1	0.00	0.00	0.00	0.00	0.00	0.00	0.00	0.00	0.00	0.00
TRINITY_DN808991_c0_g1	0.00	0.00	0.00	0.00	0.00	0.00	0.00	0.00	0.00	0.00
TRINITY_DN808992_c0_g1	16.82	74.80	0.00	0.00	0.00	0.00	25.49	6.64	0.00	0.00
TRINITY_DN808994_c0_g1	0.00	0.00	12.93	0.00	0.00	0.00	0.00	0.00	0.00	0.00
TRINITY_DN808995_c0_g1	0.00	0.00	0.00	0.00	0.00	0.00	0.00	0.00	0.00	0.00
TRINITY_DN808996_c0_g1	0.00	0.00	0.00	0.00	0.00	0.00	11.87	0.00	0.00	0.00
TRINITY_DN808998_c0_g1	0.00	0.00	3.08	0.00	0.00	0.00	0.00	0.00	14.47	0.00
TRINITY_DN80899_c0_g1	0.00	0.00	0.00	0.00	0.00	0.00	0.00	0.00	0.00	0.00
TRINITY_DN80899_c11_g1	0.00	0.00	0.00	0.00	0.00	0.00	0.00	0.00	0.00	0.00
TRINITY_DN80899_c1_g1	0.00	0.00	0.00	0.00	0.00	0.00	0.00	0.00	0.00	0.00
TRINITY_DN80899_c1_g2	0.00	0.00	0.00	0.00	0.00	0.00	0.00	0.00	0.00	0.00
TRINITY_DN80899_c1_g3	0.00	0.00	0.00	0.00	0.00	0.00	0.00	0.00	0.00	0.00
TRINITY_DN80899_c2_g1	0.00	0.00	0.00	38.95	0.00	0.00	0.00	0.00	19.25	0.00
TRINITY_DN80899_c3_g1	0.00	0.00	37.96	0.00	15.13	0.00	61.23	0.00	27.16	0.00
TRINITY_DN80899_c6_g1	0.00	0.00	0.00	0.00	0.00	0.00	0.00	0.00	0.00	0.00
TRINITY_DN80899_c9_g1	0.00	0.00	0.00	0.00	0.00	0.00	0.00	0.00	0.00	0.00
TRINITY_DN8089_c0_g1	1.06	1.40	2.43	1.14	0.00	0.00	1.10	0.94	2.31	0.00
TRINITY_DN8089_c0_g2	49.76	186.39	164.10	106.68	29.83	51.59	55.83	114.07	129.53	13.58
TRINITY_DN8089_c1_g1	0.00	34.82	99.14	10.77	0.00	0.00	0.00	0.00	0.00	0.00
TRINITY_DN8089_c2_g1	7.63	69.93	67.56	24.65	11.02	9.58	27.76	49.14	74.27	5.90
TRINITY_DN8089_c2_g2	0.00	0.00	0.00	5.96	5.02	0.00	0.00	4.93	5.80	0.00
TRINITY_DN8089_c2_g3	10.68	36.03	23.47	0.00	0.00	0.00	0.00	0.00	0.00	0.00
TRINITY_DN8089_c2_g4	7.75	0.00	21.73	7.11	0.00	0.00	12.23	4.38	5.80	0.00
TRINITY_DN808_c0_g2	0.00	16.30	31.20	10.14	0.00	0.00	0.00	7.38	6.41	0.00
TRINITY_DN808_c0_g3	9.88	66.88	68.78	25.27	10.24	15.19	17.94	51.61	57.17	3.44
TRINITY_DN808_c0_g4	4.76	41.41	19.22	13.43	2.74	2.19	10.50	5.33	13.14	3.26
TRINITY_DN808_c0_g5	0.00	0.00	54.91	0.00	0.00	0.00	0.00	9.25	0.00	0.00
TRINITY_DN808_c3_g1	45.43	175.55	124.35	119.49	43.77	32.51	49.03	242.60	123.73	17.88
TRINITY_DN809000_c0_g1	0.00	0.00	0.00	0.00	0.00	0.00	0.00	0.00	0.00	0.00
TRINITY_DN809003_c0_g1	0.00	0.00	0.00	0.00	0.00	0.00	0.00	0.00	0.00	0.00
TRINITY_DN809004_c0_g1	0.00	0.00	0.00	0.00	0.00	0.00	0.00	0.00	0.00	0.00
TRINITY_DN809007_c0_g1	0.00	0.00	0.00	0.00	0.00	0.00	0.00	0.00	0.00	0.00
TRINITY_DN809009_c0_g1	0.00	0.00	0.00	0.00	0.00	0.00	0.00	0.00	21.87	0.00
TRINITY_DN80900_c0_g1	0.00	0.00	0.00	0.00	0.00	0.00	0.00	0.00	0.00	0.00
TRINITY_DN80900_c0_g2	0.00	15.80	7.05	14.94	0.00	0.00	0.00	0.00	0.00	0.00
TRINITY_DN809010_c0_g1	0.00	0.00	0.00	0.00	0.00	0.00	0.00	0.00	0.00	0.00
TRINITY_DN809011_c0_g1	0.00	0.00	0.00	0.00	0.00	0.00	0.00	0.00	0.00	0.00
TRINITY_DN809012_c0_g1	0.00	0.00	0.00	0.00	0.00	0.00	0.00	0.00	0.00	0.00
TRINITY_DN809015_c0_g1	0.00	0.00	0.00	0.00	0.00	0.00	0.00	0.00	0.00	0.00
TRINITY_DN809019_c0_g1	0.00	48.76	6.21	0.00	0.00	0.00	0.00	0.00	0.00	0.00
TRINITY_DN80901_c0_g3	0.00	0.00	4.16	0.00	0.00	0.00	0.00	3.68	0.00	0.00
TRINITY_DN809020_c0_g1	0.00	0.00	0.00	0.00	0.00	0.00	0.00	0.00	0.00	0.00
TRINITY_DN809021_c0_g1	0.00	0.00	0.00	0.00	0.00	0.00	0.00	0.00	0.00	0.00
TRINITY_DN809023_c0_g1	0.00	0.00	0.00	0.00	12.20	0.00	0.00	0.00	0.00	0.00
TRINITY_DN809024_c0_g1	0.00	0.00	0.00	0.00	0.00	0.00	0.00	0.00	0.00	0.00
TRINITY_DN809026_c0_g1	0.00	0.00	0.00	0.00	0.00	0.00	0.00	0.00	0.00	0.00
TRINITY_DN809027_c0_g1	4.40	19.89	8.81	12.57	3.54	7.91	4.56	6.90	16.47	0.00
TRINITY_DN80902_c1_g1	0.00	0.00	0.00	0.00	0.00	0.00	0.00	0.00	0.00	0.00
TRINITY_DN80902_c1_g2	0.00	0.00	0.00	0.00	0.00	0.00	29.55	0.00	0.00	0.00
TRINITY_DN80902_c2_g1	0.00	0.00	0.00	0.00	0.00	0.00	0.00	0.00	0.00	0.00
TRINITY_DN80902_c6_g1	0.00	0.00	0.00	0.00	0.00	0.00	0.00	23.26	0.00	0.00
TRINITY_DN809030_c0_g1	0.00	0.00	0.00	0.00	0.00	0.00	0.00	0.00	0.00	0.00
TRINITY_DN809031_c0_g1	0.00	0.00	10.42	0.00	0.00	0.00	0.00	0.00	0.00	0.00
TRINITY_DN809033_c0_g1	0.00	0.00	0.00	0.00	0.00	0.00	0.00	0.00	0.00	0.00
TRINITY_DN809034_c0_g1	0.00	0.00	0.00	0.00	0.00	0.00	8.33	8.61	7.57	0.00
TRINITY_DN80903_c0_g1	0.00	0.00	0.00	0.00	0.00	0.00	0.00	0.00	0.00	0.00
TRINITY_DN80903_c0_g2	0.00	0.00	0.00	0.00	0.00	0.00	13.26	5.12	0.00	0.00
TRINITY_DN80903_c0_g3	0.00	0.00	0.00	0.00	0.00	0.00	0.00	0.00	0.00	0.00
TRINITY_DN80903_c0_g4	0.00	0.00	8.61	0.00	0.00	0.00	0.00	0.00	0.00	0.00
TRINITY_DN80903_c0_g6	0.00	0.00	28.57	0.00	0.00	0.00	0.00	0.00	0.00	0.00
TRINITY_DN80903_c0_g7	0.00	0.00	0.00	0.00	0.00	0.00	0.00	0.00	0.00	0.00
TRINITY_DN80903_c0_g8	0.00	0.00	0.00	0.00	0.00	0.00	0.00	0.00	51.59	0.00
TRINITY_DN80903_c1_g1	0.00	0.00	0.00	19.65	0.00	0.00	0.00	0.00	0.00	0.00
TRINITY_DN80903_c2_g1	0.00	0.00	0.00	0.00	0.00	0.00	0.00	0.00	0.00	0.00
TRINITY_DN80903_c3_g1	20.52	0.00	0.00	0.00	0.00	0.00	0.00	0.00	0.00	0.00
TRINITY_DN80903_c4_g1	0.00	0.00	0.00	0.00	0.00	0.00	0.00	0.00	0.00	0.00
TRINITY_DN809040_c0_g1	0.00	0.00	0.00	14.66	0.00	0.00	0.00	0.00	0.00	0.00
TRINITY_DN809041_c0_g1	0.00	0.00	22.38	0.00	0.00	0.00	0.00	0.00	0.00	0.00
TRINITY_DN809042_c0_g1	0.00	0.00	0.00	0.00	0.00	0.00	0.00	0.00	0.00	0.00
TRINITY_DN809043_c0_g1	0.00	0.00	0.00	0.00	0.00	0.00	0.00	0.00	0.00	0.00
TRINITY_DN809044_c0_g1	0.00	0.00	0.00	0.00	0.00	0.00	0.00	0.00	0.00	0.00
TRINITY_DN809045_c0_g1	0.00	0.00	0.00	0.00	0.00	0.00	0.00	0.00	43.32	0.00
TRINITY_DN809048_c0_g1	0.00	0.00	0.00	0.00	0.00	0.00	0.00	0.00	0.00	0.00
TRINITY_DN80904_c0_g1	0.00	0.00	1.66	0.00	0.00	0.00	0.00	0.00	0.00	0.00
TRINITY_DN80904_c1_g1	0.00	15.53	6.84	0.00	0.00	0.00	0.00	0.00	0.00	0.00
TRINITY_DN80904_c2_g2	0.00	7.35	0.00	0.00	0.00	0.00	0.00	0.00	0.00	0.00
TRINITY_DN80904_c2_g3	0.00	0.00	8.90	0.00	0.00	0.00	0.00	0.00	8.24	0.00
TRINITY_DN80904_c2_g4	0.00	0.00	0.00	7.99	0.00	7.63	8.82	13.15	19.79	0.00
TRINITY_DN80904_c3_g1	0.00	0.00	8.83	0.00	0.00	0.00	0.00	0.00	8.18	0.00
TRINITY_DN80904_c5_g1	0.00	0.00	12.06	0.00	0.00	0.00	12.30	0.00	0.00	0.00
TRINITY_DN80904_c6_g1	0.00	0.00	0.00	0.00	0.00	0.00	0.00	0.00	0.00	0.00
TRINITY_DN80904_c9_g1	0.00	0.00	25.24	0.00	0.00	23.57	0.00	40.94	0.00	0.00
TRINITY_DN809051_c0_g1	0.00	0.00	0.00	0.00	0.00	0.00	0.00	0.00	0.00	0.00
TRINITY_DN809053_c0_g1	0.00	0.00	0.00	0.00	0.00	0.00	0.00	0.00	0.00	0.00
TRINITY_DN809054_c0_g1	0.00	0.00	0.00	0.00	0.00	0.00	0.00	22.15	0.00	0.00
TRINITY_DN809055_c0_g1	0.00	0.00	0.00	0.00	0.00	0.00	0.00	0.00	0.00	0.00
TRINITY_DN809056_c0_g1	0.00	0.00	0.00	0.00	0.00	0.00	0.00	0.00	0.00	0.00
TRINITY_DN809057_c0_g1	0.00	0.00	0.00	0.00	0.00	9.91	0.00	0.00	0.00	0.00
TRINITY_DN809059_c0_g1	0.00	0.00	0.00	0.00	0.00	0.00	0.00	0.00	0.00	0.00
TRINITY_DN80905_c1_g3	0.00	0.00	0.00	0.00	0.00	0.00	0.00	0.00	0.00	0.00
TRINITY_DN80905_c2_g1	0.00	0.00	0.00	0.00	0.00	0.00	0.00	0.00	0.00	0.00
TRINITY_DN809064_c0_g1	0.00	0.00	0.00	0.00	0.00	0.00	0.00	0.00	0.00	0.00
TRINITY_DN809067_c0_g1	0.00	0.00	27.70	0.00	0.00	0.00	0.00	0.00	0.00	0.00
TRINITY_DN809068_c0_g1	0.00	0.00	0.00	20.66	17.41	0.00	0.00	0.00	0.00	0.00
TRINITY_DN809069_c0_g1	5.23	0.00	0.00	0.00	0.00	0.00	0.00	0.00	0.00	0.00
TRINITY_DN80906_c1_g1	0.00	0.00	5.06	4.82	0.00	0.00	5.21	0.00	0.00	0.00
TRINITY_DN809070_c0_g1	0.00	0.00	0.00	0.00	0.00	0.00	0.00	0.00	0.00	0.00
TRINITY_DN809073_c0_g1	0.00	0.00	0.00	0.00	0.00	0.00	0.00	0.00	0.00	0.00
TRINITY_DN809074_c0_g1	0.00	0.00	0.00	0.00	0.00	0.00	0.00	0.00	0.00	0.00
TRINITY_DN809075_c0_g1	0.00	0.00	0.00	0.00	0.00	0.00	0.00	0.00	4.03	0.00
TRINITY_DN809076_c0_g1	0.00	0.00	0.00	0.00	0.00	0.00	0.00	0.00	15.22	0.00
TRINITY_DN809077_c0_g1	0.00	0.00	0.00	0.00	0.00	0.00	0.00	0.00	0.00	0.00
TRINITY_DN809078_c0_g1	0.00	0.00	13.21	0.00	0.00	0.00	0.00	0.00	0.00	0.00
TRINITY_DN80907_c0_g1	0.00	0.00	2.18	0.00	0.00	0.00	0.00	0.00	0.00	0.00
TRINITY_DN809080_c0_g1	0.00	0.00	0.00	0.00	0.00	0.00	0.00	0.00	0.00	0.00
TRINITY_DN809082_c0_g1	0.00	0.00	0.00	0.00	0.00	0.00	0.00	0.00	0.00	0.00
TRINITY_DN809083_c0_g1	0.00	0.00	0.00	0.00	0.00	0.00	0.00	0.00	0.00	0.00
TRINITY_DN809084_c0_g1	0.00	0.00	0.00	0.00	0.00	0.00	0.00	0.00	0.00	0.00
TRINITY_DN809086_c0_g1	0.00	0.00	0.00	0.00	0.00	0.00	0.00	0.00	0.00	0.00
TRINITY_DN809088_c0_g1	0.00	0.00	0.00	0.00	0.00	0.00	0.00	0.00	0.00	0.00
TRINITY_DN80908_c0_g2	0.00	0.00	24.58	0.00	0.00	0.00	8.33	0.00	7.57	0.00
TRINITY_DN80908_c0_g3	0.00	0.00	0.00	0.00	0.00	0.00	0.00	0.00	0.00	0.00
TRINITY_DN80908_c1_g1	0.00	0.00	0.00	0.00	0.00	0.00	0.00	0.00	0.00	0.00
TRINITY_DN80908_c6_g1	0.00	0.00	0.00	0.00	0.00	0.00	0.00	0.00	0.00	0.00
TRINITY_DN809090_c0_g1	0.00	0.00	0.00	0.00	0.00	0.00	0.00	0.00	0.00	0.00
TRINITY_DN809092_c0_g1	0.00	0.00	0.00	0.00	0.00	0.00	0.00	0.00	0.00	0.00
TRINITY_DN809093_c0_g1	0.00	0.00	0.00	0.00	0.00	0.00	0.00	0.00	0.00	0.00
TRINITY_DN809096_c0_g1	0.00	0.00	0.00	0.00	0.00	10.74	0.00	0.00	11.10	0.00
TRINITY_DN809098_c0_g1	0.00	0.00	0.00	0.00	0.00	0.00	0.00	0.00	7.22	0.00
TRINITY_DN809099_c0_g1	0.00	0.00	0.00	0.00	0.00	0.00	0.00	0.00	0.00	0.00
TRINITY_DN8090_c0_g1	0.00	0.00	16.20	0.00	0.00	23.60	0.00	9.92	12.27	0.00
TRINITY_DN8090_c0_g2	0.00	7.46	0.00	0.00	0.00	11.88	0.00	1.13	0.00	0.00
TRINITY_DN8090_c12_g1	0.00	54.26	0.00	0.00	0.00	0.00	0.00	0.00	0.00	0.00
TRINITY_DN8090_c13_g1	0.00	0.00	0.00	0.00	0.00	0.00	0.00	0.00	0.00	0.00
TRINITY_DN8090_c1_g1	0.00	0.00	0.00	0.00	0.00	0.00	0.00	0.00	0.00	0.00
TRINITY_DN8090_c3_g1	0.00	0.00	0.00	25.96	0.00	0.00	0.00	0.00	0.00	0.00
TRINITY_DN8090_c4_g2	0.00	0.00	0.00	0.00	0.00	0.00	0.00	0.00	0.00	0.00
TRINITY_DN8090_c8_g1	0.00	0.00	0.00	0.00	0.00	0.00	0.00	0.00	0.00	0.00
TRINITY_DN8090_c9_g1	0.00	0.00	0.00	0.00	0.00	0.00	0.00	0.00	0.00	0.00
TRINITY_DN809101_c0_g1	0.00	0.00	0.00	0.00	0.00	0.00	0.00	0.00	0.00	0.00
TRINITY_DN809104_c0_g1	0.00	0.00	16.92	0.00	0.00	0.00	0.00	0.00	0.00	0.00
TRINITY_DN80910_c0_g1	0.00	9.53	18.44	17.47	0.00	0.00	0.00	0.00	0.00	7.61
TRINITY_DN80910_c0_g3	0.00	0.00	0.00	12.02	0.00	0.00	6.44	0.00	0.00	0.00
TRINITY_DN80910_c1_g1	0.00	0.00	0.00	0.00	0.00	0.00	0.00	0.00	0.00	0.00
TRINITY_DN80910_c4_g1	0.00	0.00	0.00	0.00	0.00	0.00	0.00	21.90	0.00	0.00
TRINITY_DN809110_c0_g1	0.00	0.00	0.00	0.00	0.00	0.00	0.00	0.00	0.00	0.00
TRINITY_DN809111_c0_g1	0.00	0.00	0.00	0.00	0.00	0.00	0.00	0.00	0.00	0.00
TRINITY_DN809114_c0_g1	0.00	0.00	0.00	0.00	0.00	25.68	0.00	0.00	0.00	0.00
TRINITY_DN809115_c0_g1	0.00	0.00	0.00	0.00	0.00	0.00	0.00	0.00	0.00	0.00
TRINITY_DN809116_c0_g1	0.00	0.00	0.00	0.00	0.00	0.00	0.00	0.00	0.00	0.00
TRINITY_DN809118_c0_g1	0.00	0.00	0.00	0.00	0.00	0.00	0.00	13.07	15.03	0.00
TRINITY_DN809119_c0_g1	0.00	0.00	0.00	0.00	0.00	0.00	0.00	0.00	0.00	0.00
TRINITY_DN80911_c0_g1	0.00	0.00	0.00	3.21	0.00	0.00	0.00	0.00	0.00	0.00
TRINITY_DN809120_c0_g1	0.00	0.00	0.00	0.00	0.00	0.00	0.00	0.00	0.00	0.00
TRINITY_DN809122_c0_g1	0.00	0.00	0.00	3.56	0.00	0.00	3.91	0.00	0.00	0.00
TRINITY_DN809123_c0_g1	0.00	17.07	0.00	14.39	0.00	0.00	0.00	0.00	0.00	0.00
TRINITY_DN809124_c0_g1	0.00	0.00	0.00	0.00	0.00	0.00	0.00	0.00	0.00	0.00
TRINITY_DN809125_c0_g1	0.00	0.00	0.00	0.00	0.00	0.00	0.00	0.00	0.00	0.00
TRINITY_DN809128_c0_g1	0.00	0.00	0.00	0.00	0.00	0.00	0.00	0.00	0.00	0.00
TRINITY_DN809129_c0_g1	0.00	0.00	0.00	0.00	0.00	0.00	0.00	0.00	0.00	0.00
TRINITY_DN80912_c1_g1	0.00	0.00	0.00	0.00	0.00	0.00	0.00	19.92	0.00	0.00
TRINITY_DN80912_c2_g1	0.00	0.00	0.00	0.00	0.00	0.00	0.00	0.00	0.00	0.00
TRINITY_DN80912_c2_g2	0.00	0.00	0.00	0.00	0.00	7.08	0.00	0.00	0.00	0.00
TRINITY_DN80912_c2_g4	0.00	0.00	0.00	0.00	0.00	0.00	11.52	0.00	0.00	0.00
TRINITY_DN80912_c4_g1	0.00	0.00	0.00	0.00	0.00	0.00	0.00	0.00	0.00	0.00
TRINITY_DN809130_c0_g1	0.00	0.00	0.00	0.00	0.00	0.00	0.00	0.00	0.00	0.00
TRINITY_DN809131_c0_g1	0.00	0.00	6.27	0.00	0.00	0.00	0.00	0.00	0.00	0.00
TRINITY_DN809132_c0_g1	0.00	0.00	0.00	0.00	0.00	7.89	0.00	0.00	0.00	0.00
TRINITY_DN809133_c0_g1	0.00	0.00	3.67	0.00	0.00	0.00	0.00	0.00	0.00	0.00
TRINITY_DN809134_c0_g1	23.87	0.00	0.00	21.63	0.00	0.00	0.00	0.00	21.49	0.00
TRINITY_DN809135_c0_g1	0.00	0.00	0.00	0.00	0.00	0.00	0.00	0.00	0.00	0.00
TRINITY_DN809137_c0_g1	0.00	0.00	0.00	0.00	0.00	0.00	0.00	0.00	0.00	0.00
TRINITY_DN809138_c0_g1	0.00	0.00	0.00	26.49	0.00	0.00	0.00	0.00	0.00	0.00
TRINITY_DN809139_c0_g1	0.00	0.00	0.00	0.00	0.00	0.00	0.00	0.00	0.00	0.00
TRINITY_DN80913_c0_g2	0.00	0.00	13.36	7.88	0.00	0.00	0.00	0.00	0.00	0.00
TRINITY_DN80913_c3_g1	0.00	0.00	0.00	0.00	0.00	16.94	0.00	0.00	10.44	0.00
TRINITY_DN809142_c0_g1	0.00	144.46	0.00	0.00	0.00	0.00	0.00	0.00	0.00	0.00
TRINITY_DN809143_c0_g1	0.00	0.00	0.00	0.00	0.00	0.00	0.00	0.00	0.00	0.00
TRINITY_DN809144_c0_g1	22.38	0.00	0.00	0.00	0.00	0.00	0.00	0.00	0.00	0.00
TRINITY_DN809145_c0_g1	0.00	0.00	0.00	0.00	0.00	0.00	0.00	0.00	0.00	0.00
TRINITY_DN809146_c0_g1	0.00	0.00	0.00	0.00	0.00	0.00	0.00	0.00	0.00	0.00
TRINITY_DN809147_c0_g1	0.00	0.00	0.00	0.00	0.00	0.00	0.00	0.00	0.00	5.29
TRINITY_DN809149_c0_g1	0.00	0.00	0.00	0.00	0.00	0.00	0.00	0.00	0.00	0.00
TRINITY_DN80914_c0_g2	2.59	41.45	37.79	25.85	20.24	2.35	2.75	69.80	25.67	2.36
TRINITY_DN80914_c1_g2	0.00	0.00	0.00	1.25	0.00	0.00	0.00	0.00	2.49	0.00
TRINITY_DN80914_c2_g1	0.00	0.00	0.00	0.00	0.00	0.00	0.00	0.00	0.00	0.00
TRINITY_DN80914_c2_g2	0.00	0.00	0.00	0.00	0.00	0.00	0.00	0.00	0.00	0.00
TRINITY_DN80914_c4_g1	0.00	0.00	0.00	0.00	0.00	0.00	0.00	0.00	0.00	0.00
TRINITY_DN80914_c4_g2	0.00	0.00	0.00	1.31	0.00	0.00	0.00	0.00	0.00	0.00
TRINITY_DN80914_c7_g1	0.00	0.00	0.00	0.00	0.00	0.00	0.00	0.00	0.00	0.00
TRINITY_DN80914_c9_g1	0.00	0.00	0.00	38.65	0.00	37.77	0.00	0.00	0.00	0.00
TRINITY_DN809150_c0_g1	0.00	0.00	0.00	0.00	0.00	0.00	0.00	0.00	0.00	0.00
TRINITY_DN809152_c0_g1	0.00	0.00	0.00	0.00	0.00	0.00	0.00	0.00	0.00	0.00
TRINITY_DN809153_c0_g1	0.00	0.00	0.00	0.00	0.00	0.00	0.00	23.99	0.00	0.00
TRINITY_DN809154_c0_g1	0.00	0.00	0.00	0.00	0.00	0.00	0.00	0.00	0.00	0.00
TRINITY_DN809155_c0_g1	0.00	0.00	0.00	0.00	0.00	0.00	0.00	0.00	0.00	0.00
TRINITY_DN809156_c0_g1	0.00	0.00	12.89	0.00	0.00	5.75	0.00	0.00	0.00	0.00
TRINITY_DN80915_c0_g3	0.00	0.00	0.00	0.00	0.00	0.00	0.00	0.00	0.00	0.00
TRINITY_DN80915_c1_g1	0.00	0.00	1.59	0.00	0.00	0.00	1.70	0.00	3.01	0.00
TRINITY_DN80915_c3_g1	0.00	14.36	4.68	1.47	0.00	1.42	2.00	0.00	2.96	0.00
TRINITY_DN80915_c4_g1	0.00	16.05	0.00	0.00	0.00	0.00	0.00	0.00	0.00	0.00
TRINITY_DN80915_c5_g1	0.00	0.00	0.00	17.34	0.00	0.00	0.00	0.00	0.00	0.00
TRINITY_DN80915_c6_g1	0.00	5.71	0.00	0.00	0.00	0.00	5.23	0.00	0.00	0.00
TRINITY_DN80915_c7_g1	0.00	0.00	0.00	0.00	0.00	0.00	0.00	0.00	0.00	0.00
TRINITY_DN809161_c0_g1	0.00	0.00	0.00	0.00	0.00	0.00	0.00	0.00	0.00	0.00
TRINITY_DN809165_c0_g1	0.00	0.00	0.00	0.00	0.00	0.00	0.00	0.00	0.00	0.00
TRINITY_DN809166_c0_g1	0.00	0.00	0.00	0.00	0.00	0.00	0.00	0.00	0.00	0.00
TRINITY_DN809167_c0_g1	0.00	0.00	0.00	0.00	0.00	0.00	0.00	0.00	0.00	0.00
TRINITY_DN809168_c0_g1	0.00	0.00	0.00	0.00	0.00	0.00	0.00	20.27	0.00	0.00
TRINITY_DN80916_c0_g1	0.00	0.00	11.25	0.00	8.96	0.00	0.00	0.00	0.00	0.00
TRINITY_DN809172_c0_g1	0.00	0.00	0.00	0.00	0.00	0.00	0.00	0.00	0.00	0.00
TRINITY_DN809174_c0_g1	0.00	0.00	15.61	0.00	0.00	0.00	0.00	0.00	0.00	0.00
TRINITY_DN809175_c0_g1	0.00	0.00	0.00	0.00	0.00	0.00	0.00	0.00	0.00	0.00
TRINITY_DN809176_c0_g1	0.00	0.00	0.00	0.00	0.00	0.00	0.00	0.00	0.00	0.00
TRINITY_DN809177_c0_g1	0.00	0.00	0.00	0.00	0.00	0.00	0.00	0.00	0.00	0.00
TRINITY_DN809180_c0_g1	0.00	0.00	0.00	0.00	0.00	0.00	0.00	0.00	0.00	0.00
TRINITY_DN809181_c0_g1	0.00	0.00	0.00	0.00	0.00	0.00	0.00	0.00	0.00	0.00
TRINITY_DN809182_c0_g1	0.00	0.00	0.00	0.00	0.00	0.00	0.00	0.00	0.00	0.00
TRINITY_DN809183_c0_g1	0.00	0.00	0.00	0.00	0.00	0.00	0.00	0.00	0.00	0.00
TRINITY_DN809184_c0_g1	7.64	0.00	0.00	0.00	0.00	0.00	7.74	0.00	7.04	0.00
TRINITY_DN809185_c0_g1	0.00	0.00	0.00	0.00	0.00	0.00	0.00	0.00	0.00	0.00
TRINITY_DN809187_c0_g1	0.00	0.00	0.00	0.00	0.00	0.00	0.00	0.00	0.00	0.00
TRINITY_DN809188_c0_g1	0.00	0.00	0.00	0.00	6.99	0.00	0.00	0.00	16.16	0.00
TRINITY_DN80918_c0_g1	0.00	0.00	0.00	0.00	0.00	0.00	9.83	0.00	0.00	0.00
TRINITY_DN80918_c1_g1	11.69	0.00	0.00	0.00	0.00	0.00	0.00	0.00	0.00	0.00
TRINITY_DN80918_c1_g2	0.00	0.00	5.84	5.57	0.00	0.00	0.00	0.00	0.00	0.00
TRINITY_DN80918_c5_g1	0.00	0.00	0.00	0.00	0.00	0.00	0.00	0.00	0.00	0.00
TRINITY_DN80918_c6_g1	0.00	0.00	0.00	0.00	0.00	0.00	0.00	0.00	0.00	0.00
TRINITY_DN80918_c7_g1	0.00	0.00	0.00	0.00	0.00	0.00	0.00	0.00	0.00	0.00
TRINITY_DN80918_c8_g1	0.00	0.00	0.00	0.00	0.00	0.00	0.00	0.00	0.00	0.00
TRINITY_DN80918_c9_g1	0.00	0.00	0.00	0.00	0.00	0.00	0.00	0.00	0.00	0.00
TRINITY_DN809191_c0_g1	0.00	0.00	0.00	0.00	0.00	0.00	0.00	0.00	0.00	0.00
TRINITY_DN809192_c0_g1	0.00	0.00	0.00	0.00	0.00	0.00	0.00	0.00	0.00	0.00
TRINITY_DN809194_c0_g1	0.00	0.00	0.00	0.00	0.00	0.00	0.00	0.00	0.00	0.00
TRINITY_DN809195_c0_g1	0.00	0.00	0.00	0.00	0.00	0.00	0.00	0.00	3.67	0.00
TRINITY_DN809196_c0_g1	0.00	0.00	0.00	0.00	0.00	0.00	0.00	0.00	0.00	0.00
TRINITY_DN809199_c0_g1	0.00	0.00	0.00	0.00	0.00	0.00	0.00	0.00	15.86	0.00
TRINITY_DN80919_c0_g1	0.00	0.00	19.76	0.00	0.00	0.00	0.00	0.00	0.00	0.00
TRINITY_DN80919_c0_g2	0.00	0.00	0.00	0.00	0.00	0.00	0.00	0.00	0.00	0.00
TRINITY_DN80919_c0_g3	0.00	0.00	0.00	5.79	0.00	0.00	0.00	9.58	0.00	0.00
TRINITY_DN80919_c0_g4	0.00	0.00	0.00	0.00	14.18	0.00	0.00	0.00	0.00	0.00
TRINITY_DN80919_c1_g1	0.00	83.88	36.64	0.00	0.00	26.13	0.00	0.00	47.52	0.00
TRINITY_DN80919_c2_g1	0.00	0.00	0.00	0.00	0.00	0.00	0.00	0.00	0.00	0.00
TRINITY_DN80919_c2_g3	0.00	0.00	13.88	5.43	0.00	0.00	0.00	0.00	5.30	0.00
TRINITY_DN80919_c4_g1	7.05	0.00	3.53	0.00	0.00	0.00	0.00	0.00	0.00	0.00
TRINITY_DN8091_c0_g1	34.13	167.49	147.86	74.93	26.72	30.51	54.44	76.49	120.85	12.17
TRINITY_DN8091_c1_g1	0.00	0.00	33.19	0.00	0.00	0.00	0.00	0.00	0.00	0.00
TRINITY_DN8091_c1_g2	0.00	9.28	0.00	0.00	0.00	0.00	0.00	0.00	0.00	0.00
TRINITY_DN8091_c1_g3	0.00	0.00	0.00	0.00	0.00	0.00	0.00	0.00	0.00	0.00
TRINITY_DN8091_c2_g1	0.00	0.00	0.00	0.00	0.00	0.00	0.00	0.00	0.00	0.00
TRINITY_DN8091_c3_g1	15.37	0.00	0.00	0.00	0.00	0.00	0.00	0.00	0.00	0.00
TRINITY_DN809201_c0_g1	0.00	0.00	18.19	0.00	0.00	0.00	0.00	14.73	16.97	0.00
TRINITY_DN809203_c0_g1	0.00	0.00	0.00	0.00	0.00	0.00	0.00	0.00	7.19	0.00
TRINITY_DN809204_c0_g1	0.00	0.00	0.00	0.00	0.00	0.00	0.00	0.00	0.00	0.00
TRINITY_DN809205_c0_g1	0.00	0.00	0.00	0.00	0.00	0.00	0.00	0.00	0.00	0.00
TRINITY_DN809207_c0_g1	0.00	0.00	0.00	0.00	0.00	0.00	5.60	0.00	0.00	0.00
TRINITY_DN809208_c0_g1	0.00	0.00	0.00	0.00	0.00	0.00	0.00	0.00	0.00	0.00
TRINITY_DN80920_c0_g1	0.00	0.00	0.00	0.00	0.00	0.00	0.00	23.77	0.00	0.00
TRINITY_DN80920_c0_g2	0.00	0.00	0.00	0.00	0.00	0.00	0.00	0.00	0.00	0.00
TRINITY_DN80920_c1_g1	0.00	0.00	0.00	0.00	0.00	0.00	0.00	0.00	0.00	0.00
TRINITY_DN80920_c3_g1	0.00	0.00	0.00	0.00	0.00	0.00	0.00	0.00	0.00	0.00
TRINITY_DN80920_c4_g1	0.00	4.57	4.04	0.00	0.00	0.00	0.00	0.00	0.00	0.00
TRINITY_DN80920_c5_g1	0.00	0.00	0.00	0.00	0.00	0.00	0.00	0.00	0.00	0.00
TRINITY_DN80920_c6_g1	0.00	0.00	0.00	0.00	0.00	0.00	0.00	0.00	0.00	0.00
TRINITY_DN809211_c0_g1	0.00	0.00	0.00	0.00	0.00	0.00	0.00	0.00	0.00	0.00
TRINITY_DN809215_c0_g1	0.00	0.00	0.00	0.00	0.00	0.00	0.00	0.00	13.77	0.00
TRINITY_DN809216_c0_g1	0.00	0.00	0.00	0.00	4.23	0.00	0.00	0.00	0.00	0.00
TRINITY_DN809218_c0_g1	0.00	0.00	0.00	0.00	0.00	0.00	0.00	0.00	0.00	0.00
TRINITY_DN809219_c0_g1	0.00	0.00	0.00	0.00	0.00	0.00	0.00	0.00	0.00	0.00
TRINITY_DN80921_c0_g1	0.00	0.00	0.00	0.00	0.00	0.00	0.00	2.11	0.00	0.00
TRINITY_DN80921_c0_g2	0.00	0.00	0.00	0.00	0.00	0.00	0.00	0.00	2.22	0.00
TRINITY_DN809220_c0_g1	0.00	0.00	0.00	0.00	0.00	0.00	0.00	0.00	0.00	0.00
TRINITY_DN809221_c0_g1	0.00	0.00	31.57	0.00	0.00	0.00	0.00	0.00	14.67	0.00
TRINITY_DN809222_c0_g1	0.00	0.00	0.00	0.00	0.00	0.00	0.00	0.00	0.00	0.00
TRINITY_DN809225_c0_g1	0.00	0.00	0.00	0.00	0.00	0.00	0.00	0.00	0.00	0.00
TRINITY_DN809226_c0_g1	0.00	0.00	0.00	0.00	0.00	0.00	0.00	0.00	0.00	0.00
TRINITY_DN809228_c0_g1	0.00	0.00	0.00	0.00	0.00	0.00	0.00	0.00	0.00	0.00
TRINITY_DN80922_c1_g1	0.00	0.00	3.79	0.00	0.00	0.00	0.00	0.00	0.00	0.00
TRINITY_DN80922_c1_g2	0.00	0.00	0.00	0.00	0.00	0.00	0.00	0.00	0.00	0.00
TRINITY_DN80922_c2_g1	0.00	0.00	0.00	0.00	0.00	0.00	0.00	0.00	0.00	0.00
TRINITY_DN80922_c3_g1	0.00	0.00	0.00	0.00	0.00	0.00	0.00	0.00	0.00	0.00
TRINITY_DN80922_c4_g1	0.00	0.00	0.00	0.00	0.00	0.00	0.00	0.00	0.00	0.00
TRINITY_DN809230_c0_g1	0.00	0.00	0.00	0.00	0.00	0.00	0.00	0.00	0.00	0.00
TRINITY_DN809232_c0_g1	0.00	0.00	0.00	0.00	0.00	0.00	0.00	0.00	0.00	0.00
TRINITY_DN809234_c0_g1	0.00	0.00	0.00	0.00	0.00	0.00	0.00	14.34	0.00	0.00
TRINITY_DN809235_c0_g1	0.00	0.00	0.00	0.00	0.00	0.00	0.00	0.00	0.00	0.00
TRINITY_DN809236_c0_g1	0.00	24.97	21.65	0.00	0.00	0.00	0.00	0.00	0.00	0.00
TRINITY_DN809237_c0_g1	0.00	0.00	0.00	0.00	0.00	0.00	0.00	0.00	0.00	0.00
TRINITY_DN809239_c0_g1	0.00	0.00	6.59	0.00	0.00	0.00	0.00	0.00	0.00	0.00
TRINITY_DN80923_c0_g1	0.00	0.00	0.00	0.00	0.00	0.00	0.00	0.00	0.00	0.00
TRINITY_DN809241_c0_g1	0.00	0.00	0.00	0.00	0.00	0.00	27.62	0.00	0.00	0.00
TRINITY_DN809245_c0_g1	0.00	0.00	0.00	0.00	0.00	0.00	0.00	0.00	0.00	0.00
TRINITY_DN809246_c0_g1	0.00	0.00	0.00	0.00	0.00	0.00	0.00	0.00	0.00	0.00
TRINITY_DN809247_c0_g1	0.00	0.00	0.00	0.00	0.00	0.00	0.00	0.00	0.00	0.00
TRINITY_DN80924_c0_g1	0.00	52.48	0.00	0.00	0.00	0.00	0.00	0.00	0.00	4.68
TRINITY_DN80924_c0_g2	0.00	0.00	5.69	0.00	0.00	5.09	0.00	0.00	0.00	0.00
TRINITY_DN80924_c1_g1	0.00	16.08	0.00	0.00	0.00	4.25	0.00	1.82	0.00	0.00
TRINITY_DN80924_c1_g2	0.00	0.00	0.00	0.00	0.00	0.00	0.00	0.00	0.00	0.00
TRINITY_DN80924_c1_g4	0.00	0.00	0.00	0.00	0.00	0.00	0.00	0.00	0.00	0.00
TRINITY_DN80924_c1_g5	0.00	0.00	0.00	0.00	0.00	0.00	0.00	0.00	0.00	0.00
TRINITY_DN80924_c1_g6	0.00	0.00	7.25	0.00	0.00	0.00	0.00	0.00	0.00	0.00
TRINITY_DN80924_c1_g7	0.00	0.00	0.00	0.00	0.00	0.00	0.00	0.00	0.00	0.00
TRINITY_DN80924_c2_g2	0.00	0.00	11.48	0.00	0.00	0.00	0.00	0.00	0.00	0.00
TRINITY_DN80924_c2_g3	0.00	0.00	0.00	0.00	0.00	0.00	0.00	0.00	0.00	0.00
TRINITY_DN80924_c3_g1	0.00	0.00	0.00	0.00	0.00	0.00	0.00	0.00	0.00	0.00
TRINITY_DN809250_c0_g1	0.00	0.00	0.00	12.87	0.00	0.00	0.00	0.00	0.00	0.00
TRINITY_DN809251_c0_g1	0.00	0.00	0.00	0.00	0.00	0.00	0.00	0.00	0.00	0.00
TRINITY_DN809252_c0_g1	0.00	0.00	0.00	0.00	0.00	0.00	0.00	0.00	0.00	0.00
TRINITY_DN809253_c0_g1	0.00	0.00	0.00	11.01	0.00	0.00	0.00	0.00	10.71	0.00
TRINITY_DN809254_c0_g1	0.00	0.00	0.00	0.00	0.00	0.00	0.00	0.00	2.97	0.00
TRINITY_DN809257_c0_g1	0.00	0.00	0.00	0.00	0.00	0.00	0.00	0.00	0.00	0.00
TRINITY_DN809258_c0_g1	0.00	0.00	0.00	0.00	0.00	0.00	0.00	0.00	0.00	0.00
TRINITY_DN809259_c0_g1	0.00	0.00	0.00	0.00	0.00	0.00	0.00	0.00	0.00	0.00
TRINITY_DN80925_c0_g1	0.00	8.77	0.00	0.00	0.00	0.00	0.00	0.00	0.00	0.00
TRINITY_DN80925_c0_g2	0.00	0.00	0.00	0.00	0.00	0.00	0.00	0.00	0.00	0.00
TRINITY_DN80925_c0_g3	0.00	0.00	0.00	0.00	0.00	0.00	0.00	0.00	0.00	0.00
TRINITY_DN80925_c1_g1	21.61	0.00	0.00	0.00	0.00	0.00	0.00	0.00	0.00	0.00
TRINITY_DN809260_c0_g1	0.00	0.00	0.00	0.00	0.00	0.00	0.00	0.00	0.00	0.00
TRINITY_DN809261_c0_g1	0.00	0.00	0.00	0.00	0.00	0.00	0.00	0.00	0.00	0.00
TRINITY_DN809262_c0_g1	0.00	0.00	0.00	0.00	0.00	0.00	0.00	0.00	0.00	0.00
TRINITY_DN809263_c0_g1	0.00	0.00	1.74	0.00	0.00	0.00	0.00	0.00	0.00	0.00
TRINITY_DN809265_c0_g1	0.00	54.43	0.00	0.00	0.00	0.00	0.00	0.00	0.00	0.00
TRINITY_DN809267_c0_g1	0.00	0.00	0.00	0.00	0.00	0.00	0.00	0.00	0.00	0.00
TRINITY_DN80926_c0_g1	0.00	0.00	0.00	0.00	0.00	0.00	0.00	0.00	0.00	0.00
TRINITY_DN80926_c1_g1	0.00	0.00	0.00	0.00	0.00	0.00	0.00	0.00	0.00	0.00
TRINITY_DN809270_c0_g1	0.00	0.00	18.32	0.00	0.00	0.00	0.00	0.00	0.00	0.00
TRINITY_DN809271_c0_g1	0.00	0.00	0.00	0.00	0.00	0.00	0.00	0.00	0.00	0.00
TRINITY_DN809272_c0_g1	0.00	0.00	0.00	0.00	0.00	0.00	0.00	0.00	11.04	0.00
TRINITY_DN809273_c0_g1	0.00	0.00	0.00	0.00	0.00	0.00	0.00	0.00	0.00	0.00
TRINITY_DN809276_c1_g1	0.00	0.00	0.00	0.00	0.00	0.00	0.00	0.00	0.00	0.00
TRINITY_DN809277_c0_g1	0.00	0.00	0.00	0.00	0.00	0.00	0.00	0.00	0.00	0.00
TRINITY_DN809278_c0_g1	0.00	0.00	0.00	0.00	0.00	0.00	0.00	0.00	0.00	0.00
TRINITY_DN809279_c0_g1	8.64	0.00	0.00	0.00	0.00	0.00	0.00	0.00	0.00	0.00
TRINITY_DN80927_c0_g1	0.00	0.00	0.00	0.00	0.00	0.00	0.00	0.00	0.00	0.00
TRINITY_DN80927_c0_g2	0.00	0.00	26.44	0.00	0.00	0.00	0.00	0.00	0.00	0.00
TRINITY_DN80927_c10_g1	0.00	0.00	0.00	0.00	0.00	0.00	0.00	0.00	0.00	0.00
TRINITY_DN80927_c1_g1	0.00	0.00	0.00	0.00	0.00	0.00	0.00	0.00	0.00	0.00
TRINITY_DN80927_c2_g1	0.00	6.51	0.00	0.00	0.91	0.00	5.44	0.00	0.00	1.03
TRINITY_DN80927_c2_g2	0.00	0.00	0.00	0.00	0.00	0.00	0.00	0.00	0.00	0.00
TRINITY_DN80927_c3_g1	0.00	0.00	0.00	0.00	0.00	0.00	0.00	0.00	0.00	0.00
TRINITY_DN80927_c4_g1	0.00	0.00	0.00	0.00	0.00	0.00	0.00	0.00	0.00	0.00
TRINITY_DN80927_c4_g2	0.00	0.00	0.00	0.00	0.00	0.00	0.00	0.00	0.00	0.00
TRINITY_DN80927_c5_g1	0.00	0.00	0.00	0.00	0.00	0.00	0.00	0.00	0.00	0.00
TRINITY_DN80927_c5_g3	0.00	0.00	0.00	0.00	0.00	0.00	0.00	0.00	0.00	0.00
TRINITY_DN80927_c5_g4	0.00	0.00	0.00	0.00	0.00	0.00	0.00	0.00	0.00	0.00
TRINITY_DN80927_c5_g6	0.00	0.00	0.00	0.00	0.00	0.00	0.00	0.00	8.57	0.00
TRINITY_DN80927_c5_g7	0.00	0.00	0.00	0.00	0.00	0.00	0.00	0.00	0.00	0.00
TRINITY_DN80927_c8_g1	0.00	0.00	0.00	0.00	0.00	0.00	0.00	0.00	0.00	0.00
TRINITY_DN80927_c9_g1	0.00	0.00	4.41	0.00	0.00	0.00	4.56	0.00	0.00	0.00
TRINITY_DN809280_c0_g1	0.00	0.00	0.00	0.00	0.00	0.00	0.00	0.00	0.00	0.00
TRINITY_DN809281_c0_g1	0.00	0.00	0.00	0.00	0.00	0.00	0.00	0.00	0.00	0.00
TRINITY_DN809282_c0_g1	0.00	13.05	17.41	0.00	0.00	0.00	0.00	18.30	10.81	0.00
TRINITY_DN809283_c0_g1	0.00	34.67	0.00	0.00	0.00	0.00	0.00	0.00	0.00	0.00
TRINITY_DN809284_c0_g1	0.00	0.00	0.00	0.00	0.00	0.00	0.00	0.00	8.11	0.00
TRINITY_DN809285_c0_g1	0.00	0.00	0.00	0.00	0.00	0.00	0.00	0.00	0.00	0.00
TRINITY_DN809287_c0_g1	0.00	0.00	0.00	0.00	0.00	0.00	0.00	0.00	0.00	0.00
TRINITY_DN809289_c0_g1	0.00	0.00	0.00	0.00	0.00	0.00	0.00	0.00	0.00	0.00
TRINITY_DN80928_c0_g1	0.00	0.00	8.40	4.00	0.00	11.32	9.54	0.00	0.00	0.00
TRINITY_DN80928_c0_g2	0.00	21.14	0.00	0.00	0.00	0.00	0.00	0.00	24.71	0.00
TRINITY_DN809290_c0_g1	0.00	0.00	6.57	0.00	0.00	0.00	0.00	0.00	0.00	0.00
TRINITY_DN809293_c0_g1	0.00	0.00	0.00	0.00	0.00	0.00	0.00	0.00	0.00	0.00
TRINITY_DN809296_c0_g1	0.00	0.00	0.00	0.00	0.00	0.00	0.00	0.00	0.00	0.00
TRINITY_DN809298_c0_g1	0.00	0.00	0.00	0.00	0.00	0.00	0.00	0.00	0.00	0.00
TRINITY_DN809299_c0_g1	0.00	0.00	0.00	0.00	0.00	0.00	0.00	0.00	0.00	0.00
TRINITY_DN80929_c0_g1	0.00	0.00	0.00	0.00	0.00	0.00	0.00	0.00	0.00	0.00
TRINITY_DN80929_c0_g2	0.00	0.00	0.00	0.00	0.00	0.00	0.00	0.00	0.00	0.00
TRINITY_DN80929_c0_g3	0.00	0.00	0.00	0.00	0.00	0.00	0.00	0.00	0.00	0.00
TRINITY_DN8092_c0_g1	0.00	0.00	13.59	46.13	0.00	0.00	0.00	0.00	0.00	0.00
TRINITY_DN8092_c1_g1	0.00	0.00	16.92	0.00	0.00	0.00	0.00	0.00	0.00	0.00
TRINITY_DN809301_c0_g1	0.00	0.00	25.24	0.00	0.00	0.00	0.00	0.00	71.02	0.00
TRINITY_DN809302_c0_g1	0.00	0.00	0.00	0.00	0.00	0.00	0.00	0.00	0.00	0.00
TRINITY_DN809303_c0_g1	0.00	0.00	0.00	0.00	0.00	0.00	0.00	0.00	0.00	0.00
TRINITY_DN809307_c0_g1	0.00	0.00	0.00	0.00	0.00	0.00	0.00	0.00	0.00	0.00
TRINITY_DN809309_c0_g1	0.00	0.00	0.00	0.00	0.00	0.00	0.00	0.00	0.00	0.00
TRINITY_DN80930_c0_g1	0.00	0.00	0.00	0.00	0.00	0.00	0.00	0.00	26.86	0.00
TRINITY_DN809310_c0_g1	9.70	75.25	28.85	9.16	15.39	25.71	29.33	38.30	8.89	0.00
TRINITY_DN809311_c0_g1	0.00	0.00	0.00	0.00	0.00	0.00	0.00	0.00	0.00	0.00
TRINITY_DN809312_c0_g1	0.00	0.00	0.00	0.00	0.00	0.00	0.00	0.00	0.00	0.00
TRINITY_DN809313_c0_g1	0.00	0.00	0.00	0.00	0.00	0.00	0.00	0.00	5.47	5.29
TRINITY_DN809316_c0_g1	0.00	0.00	0.00	0.00	0.00	0.00	0.00	0.00	0.00	0.00
TRINITY_DN809320_c0_g1	0.00	0.00	0.00	0.00	0.00	0.00	0.00	0.00	0.00	0.00
TRINITY_DN809321_c0_g1	0.00	2.82	2.47	0.00	0.00	0.00	5.25	0.00	2.65	0.00
TRINITY_DN809322_c0_g1	12.12	0.00	0.00	0.00	0.00	0.00	12.18	0.00	0.00	0.00
TRINITY_DN809323_c0_g1	0.00	0.00	0.00	0.00	0.00	0.00	0.00	0.00	0.00	0.00
TRINITY_DN809324_c0_g1	14.76	0.00	0.00	0.00	0.00	0.00	0.00	0.00	0.00	0.00
TRINITY_DN809325_c0_g1	0.00	0.00	0.00	0.00	0.00	0.00	0.00	0.00	0.00	0.00
TRINITY_DN809326_c0_g1	0.00	0.00	0.00	0.00	0.00	0.00	0.00	0.00	0.00	0.00
TRINITY_DN809327_c0_g1	0.00	0.00	0.00	0.00	0.00	0.00	0.00	0.00	16.18	0.00
TRINITY_DN80932_c0_g1	0.00	38.71	0.00	0.00	0.00	0.00	0.00	0.00	15.03	0.00
TRINITY_DN80932_c0_g2	0.00	0.00	0.00	0.00	0.00	0.00	0.00	0.00	0.00	0.00
TRINITY_DN80932_c2_g1	0.00	0.00	0.00	0.00	0.00	0.00	0.00	0.00	0.00	0.00
TRINITY_DN809331_c0_g1	0.00	0.00	0.00	0.00	0.00	0.00	0.00	0.00	0.00	0.00
TRINITY_DN809332_c0_g1	0.00	0.00	0.00	0.00	0.00	0.00	0.00	0.00	0.00	0.00
TRINITY_DN809333_c0_g1	0.00	0.00	0.00	0.00	0.00	0.00	0.00	0.00	0.00	0.00
TRINITY_DN809335_c0_g1	0.00	0.00	0.00	0.00	3.25	0.00	0.00	0.00	0.00	0.00
TRINITY_DN809336_c0_g1	0.00	0.00	0.00	0.00	0.00	0.00	0.00	0.00	0.00	0.00
TRINITY_DN809337_c0_g1	0.00	10.18	0.00	0.00	0.00	0.00	0.00	0.00	0.00	0.00
TRINITY_DN809338_c0_g1	0.00	0.00	0.00	0.00	0.00	0.00	0.00	0.00	0.00	0.00
TRINITY_DN809339_c0_g1	0.00	0.00	0.00	0.00	0.00	0.00	0.00	0.00	0.00	0.00
TRINITY_DN80933_c0_g1	0.00	45.13	0.00	0.00	0.00	0.00	0.00	0.00	0.00	0.00
TRINITY_DN80933_c0_g2	7.84	0.00	23.38	0.00	0.00	0.00	0.00	0.00	7.22	0.00
TRINITY_DN80933_c3_g1	0.00	0.00	0.00	0.00	0.00	0.00	0.00	0.00	0.00	0.00
TRINITY_DN809341_c0_g1	0.00	0.00	0.00	0.00	0.00	0.00	0.00	0.00	0.00	0.00
TRINITY_DN809342_c0_g1	0.00	0.00	0.00	0.00	0.00	0.00	0.00	0.00	0.00	0.00
TRINITY_DN809344_c0_g1	0.00	0.00	0.00	0.00	0.00	0.00	0.00	0.00	0.00	0.00
TRINITY_DN809345_c0_g1	0.00	0.00	41.36	0.00	0.00	0.00	0.00	0.00	0.00	0.00
TRINITY_DN809346_c0_g1	0.00	0.00	0.00	0.00	0.00	0.00	0.00	0.00	0.00	0.00
TRINITY_DN80934_c0_g1	0.00	0.00	18.19	0.00	0.00	0.00	0.00	0.00	0.00	0.00
TRINITY_DN80934_c1_g1	0.00	6.51	2.85	5.40	0.00	0.00	0.00	0.00	0.00	0.00
TRINITY_DN809350_c0_g1	10.21	0.00	0.00	0.00	0.00	0.00	0.00	0.00	0.00	0.00
TRINITY_DN809352_c0_g1	0.00	0.00	0.00	0.00	0.00	0.00	0.00	0.00	0.00	0.00
TRINITY_DN809353_c0_g1	0.00	0.00	0.00	0.00	0.00	0.00	0.00	0.00	0.00	9.54
TRINITY_DN809355_c0_g1	0.00	0.00	0.00	0.00	0.00	0.00	0.00	0.00	0.00	0.00
TRINITY_DN809357_c0_g1	0.00	0.00	0.00	0.00	0.00	0.00	0.00	0.00	0.00	0.00
TRINITY_DN809358_c0_g1	0.00	0.00	0.00	0.00	0.00	0.00	0.00	0.00	0.00	0.00
TRINITY_DN809359_c0_g1	0.00	0.00	0.00	0.00	0.00	0.00	0.00	0.00	0.00	0.00
TRINITY_DN80935_c0_g1	0.00	0.00	0.00	0.00	0.00	0.00	0.00	39.83	0.00	0.00
TRINITY_DN80935_c11_g1	0.00	0.00	0.00	0.00	0.00	0.00	0.00	0.00	0.00	0.00
TRINITY_DN80935_c4_g1	0.00	36.14	0.00	0.00	5.18	0.00	0.00	0.00	0.00	0.00
TRINITY_DN80935_c6_g1	0.00	15.23	9.94	0.00	0.00	0.00	3.56	1.28	1.57	0.00
TRINITY_DN80935_c6_g3	0.00	14.61	0.00	0.00	0.00	0.00	0.00	0.00	2.41	0.00
TRINITY_DN80935_c6_g4	0.00	0.00	0.00	0.00	0.00	0.00	0.00	0.00	0.00	0.00
TRINITY_DN80935_c6_g5	0.00	0.00	0.00	0.00	0.00	0.00	0.00	0.00	0.00	0.00
TRINITY_DN80935_c7_g1	0.00	0.00	0.00	0.00	0.00	0.00	0.00	0.00	0.00	0.00
TRINITY_DN80935_c9_g1	0.00	0.00	0.00	24.34	0.00	0.00	0.00	0.00	0.00	0.00
TRINITY_DN809360_c0_g1	0.00	0.00	0.00	0.00	0.00	0.00	0.00	0.00	0.00	0.00
TRINITY_DN809363_c0_g1	0.00	3.90	0.00	0.00	0.00	0.00	0.00	0.00	0.00	0.00
TRINITY_DN809365_c0_g1	0.00	0.00	11.87	0.00	0.00	0.00	0.00	0.00	0.00	0.00
TRINITY_DN809366_c0_g1	0.00	0.00	0.00	0.00	0.00	0.00	0.00	0.00	0.00	0.00
TRINITY_DN809368_c0_g1	0.00	0.00	25.92	0.00	0.00	0.00	0.00	0.00	0.00	0.00
TRINITY_DN809369_c0_g1	0.00	0.00	0.00	0.00	0.00	0.00	0.00	0.00	0.00	0.00
TRINITY_DN80936_c0_g1	0.00	0.00	0.00	0.00	0.00	0.00	0.00	0.00	0.00	0.00
TRINITY_DN80936_c0_g2	0.00	0.00	0.00	0.00	0.00	0.00	0.00	0.00	0.00	0.00
TRINITY_DN80936_c0_g3	0.00	27.48	0.00	0.00	0.00	0.00	0.00	0.00	0.00	0.00
TRINITY_DN80936_c1_g1	0.00	62.51	20.18	7.33	0.00	6.85	0.00	6.09	7.11	4.56
TRINITY_DN80936_c1_g3	0.00	0.00	0.00	0.00	0.00	0.00	0.00	0.00	0.00	0.00
TRINITY_DN80936_c2_g1	0.00	0.00	0.00	0.00	0.00	0.00	0.00	0.00	0.00	0.00
TRINITY_DN80936_c3_g1	0.00	0.00	0.00	0.00	0.00	0.00	0.00	0.00	0.00	0.00
TRINITY_DN80936_c3_g3	0.00	0.00	0.00	0.00	0.00	0.00	0.00	0.00	0.00	0.00
TRINITY_DN809370_c0_g1	0.00	0.00	14.98	0.00	0.00	0.00	0.00	0.00	0.00	0.00
TRINITY_DN809371_c0_g1	0.00	0.00	0.00	0.00	0.00	13.07	0.00	0.00	13.36	0.00
TRINITY_DN809372_c0_g1	0.00	0.00	0.00	0.00	0.00	0.00	0.00	0.00	0.00	0.00
TRINITY_DN809375_c0_g1	0.00	0.00	0.00	0.00	0.00	0.00	0.00	0.00	5.23	0.00
TRINITY_DN809376_c0_g1	0.00	0.00	0.00	0.00	0.00	0.00	0.00	0.00	0.00	0.00
TRINITY_DN80937_c0_g1	0.00	0.00	0.00	0.00	0.00	0.00	0.00	0.00	0.00	0.00
TRINITY_DN80937_c0_g2	0.00	0.00	0.00	0.00	0.00	0.00	0.00	0.00	0.00	0.00
TRINITY_DN80937_c0_g3	0.00	0.00	0.00	0.00	0.00	0.00	0.00	0.00	0.00	0.00
TRINITY_DN80937_c2_g1	0.00	0.00	0.00	0.00	0.00	0.00	0.00	0.00	0.00	0.00
TRINITY_DN80937_c2_g3	0.00	0.00	0.00	0.00	0.00	0.00	0.00	0.00	0.00	0.00
TRINITY_DN80937_c5_g1	0.00	0.00	0.00	0.00	0.00	0.00	0.00	0.00	0.00	0.00
TRINITY_DN809381_c0_g1	0.00	0.00	0.00	0.00	0.00	0.00	0.00	0.00	0.00	0.00
TRINITY_DN809382_c0_g1	0.00	0.00	0.00	0.00	0.00	0.00	0.00	0.00	0.00	0.00
TRINITY_DN809384_c0_g1	0.00	0.00	0.00	0.00	0.00	0.00	0.00	0.00	0.00	0.00
TRINITY_DN809386_c0_g1	0.00	0.00	13.44	12.75	0.00	0.00	13.71	0.00	0.00	0.00
TRINITY_DN809387_c0_g1	0.00	0.00	0.00	0.00	0.00	14.94	0.00	0.00	0.00	0.00
TRINITY_DN809389_c0_g1	0.00	0.00	0.00	0.00	0.00	0.00	0.00	0.00	0.00	0.00
TRINITY_DN80938_c1_g1	0.00	0.00	0.00	0.00	0.00	0.00	0.00	0.00	0.00	0.00
TRINITY_DN80938_c1_g2	0.00	0.00	0.00	0.00	0.00	10.86	0.00	0.00	0.00	0.00
TRINITY_DN80938_c1_g4	0.00	0.00	0.00	0.00	0.00	0.00	0.00	0.00	0.00	0.00
TRINITY_DN80938_c1_g5	0.00	0.00	0.00	0.00	0.00	34.68	0.00	0.00	0.00	0.00
TRINITY_DN80938_c1_g6	0.00	0.00	0.00	0.00	0.00	0.00	0.00	0.00	0.00	0.00
TRINITY_DN80938_c1_g7	0.00	0.00	0.00	0.00	0.00	0.00	0.00	0.00	0.00	0.00
TRINITY_DN80938_c2_g1	0.00	0.00	0.00	0.00	0.00	0.00	0.00	0.00	0.00	0.00
TRINITY_DN80938_c3_g1	0.00	0.00	0.00	0.00	0.00	0.00	0.00	0.00	0.00	0.00
TRINITY_DN80938_c7_g1	0.00	0.00	10.77	0.00	0.00	0.00	0.00	0.00	0.00	0.00
TRINITY_DN809390_c0_g1	0.00	0.00	0.00	0.00	0.00	0.00	0.00	0.00	0.00	0.00
TRINITY_DN809392_c0_g1	0.00	0.00	0.00	0.00	0.00	0.00	0.00	0.00	0.00	0.00
TRINITY_DN809394_c0_g1	0.00	0.00	0.00	0.00	0.00	0.00	0.00	0.00	0.00	0.00
TRINITY_DN809395_c0_g1	0.00	0.00	0.00	0.00	0.00	0.00	0.00	0.00	0.00	0.00
TRINITY_DN809396_c0_g1	0.00	0.00	0.00	0.00	0.00	0.00	17.99	0.00	32.35	0.00
TRINITY_DN809397_c0_g1	0.00	0.00	0.00	0.00	0.00	0.00	0.00	0.00	0.00	0.00
TRINITY_DN809398_c0_g1	0.00	0.00	0.00	0.00	12.52	0.00	0.00	0.00	0.00	0.00
TRINITY_DN809399_c0_g1	0.00	0.00	0.00	0.00	0.00	0.00	0.00	0.00	0.00	0.00
TRINITY_DN80939_c0_g1	0.00	0.00	0.00	0.00	0.00	0.00	0.00	0.00	0.00	0.00
TRINITY_DN80939_c0_g2	0.00	0.00	0.00	0.00	0.00	0.00	0.00	0.00	0.00	0.00
TRINITY_DN80939_c0_g3	0.00	0.00	0.00	0.00	0.00	0.00	0.00	0.00	3.49	0.00
TRINITY_DN80939_c1_g1	0.00	0.00	0.00	0.00	0.00	0.00	0.00	0.00	0.00	0.00
TRINITY_DN80939_c7_g1	0.00	0.00	0.00	25.68	0.00	0.00	0.00	0.00	0.00	0.00
TRINITY_DN8093_c1_g1	0.00	1.76	1.53	4.32	2.46	0.00	0.00	0.00	4.36	0.00
TRINITY_DN8093_c6_g1	0.00	0.00	0.00	0.00	0.00	0.00	3.54	0.00	0.00	0.00
TRINITY_DN809401_c0_g1	0.00	0.00	0.00	0.00	0.00	0.00	0.00	7.04	0.00	0.00
TRINITY_DN809403_c0_g1	0.00	0.00	19.93	0.00	0.00	0.00	0.00	0.00	0.00	0.00
TRINITY_DN809406_c0_g1	0.00	0.00	0.00	0.00	0.00	0.00	0.00	0.00	0.00	0.00
TRINITY_DN809407_c0_g1	0.00	0.00	0.00	0.00	0.00	0.00	0.00	0.00	0.00	0.00
TRINITY_DN809408_c0_g1	0.00	0.00	0.00	0.00	0.00	17.47	0.00	0.00	0.00	0.00
TRINITY_DN80940_c0_g1	0.00	0.00	0.00	0.00	0.00	0.00	0.00	0.00	0.00	0.00
TRINITY_DN80940_c2_g2	0.00	0.00	3.73	0.00	0.00	0.00	0.00	0.00	1.95	3.40
TRINITY_DN80940_c2_g3	0.00	0.00	0.00	0.00	0.00	0.00	0.00	0.00	0.00	0.00
TRINITY_DN80940_c5_g1	0.00	0.00	0.00	0.00	0.00	0.00	0.00	0.00	0.00	0.00
TRINITY_DN80940_c6_g1	0.00	0.00	0.00	0.00	0.00	0.00	0.00	0.00	0.00	0.00
TRINITY_DN809410_c0_g1	0.00	0.00	7.56	0.00	0.00	0.00	0.00	0.00	7.01	0.00
TRINITY_DN809413_c0_g1	0.00	0.00	0.00	0.00	0.00	0.00	0.00	0.00	0.00	0.00
TRINITY_DN809414_c0_g1	0.00	0.00	0.00	0.00	0.00	0.00	0.00	0.00	0.00	0.00
TRINITY_DN809416_c0_g1	0.00	0.00	0.00	0.00	0.00	0.00	0.00	0.00	0.00	0.00
TRINITY_DN809419_c0_g1	0.00	0.00	0.00	0.00	0.00	0.00	0.00	0.00	0.00	0.00
TRINITY_DN80941_c0_g1	0.00	0.00	0.00	0.00	0.00	0.00	0.00	0.00	0.00	0.00
TRINITY_DN80941_c1_g2	0.00	0.00	0.00	0.00	0.00	0.00	0.00	0.00	0.00	0.00
TRINITY_DN80941_c2_g1	0.00	0.00	0.00	0.00	0.00	0.00	29.81	0.00	0.00	0.00
TRINITY_DN80941_c3_g1	0.00	0.00	0.00	0.00	0.00	0.00	0.00	0.00	12.76	0.00
TRINITY_DN80941_c3_g2	4.72	27.06	23.67	15.65	0.00	2.14	2.52	12.87	4.47	0.00
TRINITY_DN80941_c3_g3	0.00	0.00	0.00	0.00	0.00	0.00	0.00	0.00	0.00	0.00
TRINITY_DN80941_c3_g4	0.00	0.00	0.00	0.00	0.00	0.00	0.00	0.00	0.00	0.00
TRINITY_DN80941_c3_g5	0.00	42.25	0.00	0.00	0.00	0.00	0.00	7.53	0.00	0.00
TRINITY_DN80941_c4_g1	0.00	0.00	26.44	0.00	0.00	0.00	0.00	0.00	0.00	0.00
TRINITY_DN80941_c5_g1	0.00	0.00	0.00	0.00	0.00	0.00	12.30	0.00	0.00	0.00
TRINITY_DN80941_c5_g2	0.00	0.00	0.00	0.00	0.00	0.00	0.00	0.00	0.00	0.00
TRINITY_DN809422_c0_g1	0.00	0.00	0.00	0.00	0.00	0.00	0.00	0.00	0.00	0.00
TRINITY_DN809423_c0_g1	0.00	0.00	0.00	0.00	0.00	0.00	0.00	0.00	0.00	0.00
TRINITY_DN809426_c0_g1	0.00	0.00	0.00	0.00	0.00	0.00	0.00	0.00	0.00	0.00
TRINITY_DN809427_c0_g1	0.00	0.00	0.00	0.00	0.00	0.00	0.00	0.00	0.00	0.00
TRINITY_DN809429_c0_g1	0.00	0.00	0.00	0.00	0.00	0.00	0.00	0.00	0.00	0.00
TRINITY_DN80942_c0_g1	0.00	0.00	0.00	0.00	0.00	0.00	0.00	0.00	0.00	0.00
TRINITY_DN809430_c0_g1	0.00	0.00	0.00	0.00	0.00	0.00	0.00	0.00	0.00	0.00
TRINITY_DN809431_c0_g1	0.00	0.00	0.00	0.00	0.00	0.00	0.00	0.00	0.00	0.00
TRINITY_DN809437_c0_g1	0.00	0.00	0.00	0.00	0.00	0.00	0.00	0.00	0.00	0.00
TRINITY_DN809438_c0_g1	0.00	0.00	0.00	0.00	0.00	0.00	0.00	0.00	0.00	0.00
TRINITY_DN80943_c0_g1	0.00	0.00	23.13	21.81	0.00	0.00	0.00	0.00	0.00	0.00
TRINITY_DN80943_c10_g1	0.00	0.00	0.00	0.00	0.00	0.00	0.00	0.00	0.00	0.00
TRINITY_DN80943_c3_g1	0.00	0.00	0.00	0.00	0.00	0.00	0.00	0.00	0.00	0.00
TRINITY_DN80943_c5_g1	0.00	0.00	0.00	0.00	0.00	0.00	0.00	0.00	0.00	0.00
TRINITY_DN80943_c6_g1	0.00	0.00	0.00	0.00	0.00	0.00	0.00	10.08	23.28	0.00
TRINITY_DN80943_c9_g1	0.00	0.00	0.00	0.00	0.00	0.00	0.00	0.00	0.00	0.00
TRINITY_DN809440_c0_g1	0.00	0.00	0.00	0.00	0.00	0.00	0.00	0.00	0.00	0.00
TRINITY_DN809441_c0_g1	0.00	0.00	0.00	0.00	0.00	0.00	0.00	0.00	0.00	0.00
TRINITY_DN809444_c0_g1	9.49	3.60	3.17	18.01	2.55	0.00	3.33	0.00	8.94	0.00
TRINITY_DN809445_c0_g1	0.00	0.00	0.00	0.00	0.00	0.00	0.00	0.00	0.00	0.00
TRINITY_DN809447_c0_g1	0.00	0.00	0.00	0.00	0.00	0.00	11.29	0.00	0.00	0.00
TRINITY_DN80944_c0_g1	0.00	0.00	0.00	0.00	0.00	0.00	4.44	5.49	8.00	0.00
TRINITY_DN80944_c0_g2	0.00	0.00	0.00	0.00	0.00	0.00	0.00	0.00	0.00	0.00
TRINITY_DN80944_c0_g3	0.00	0.00	5.13	0.00	0.00	0.00	5.28	0.00	4.78	0.00
TRINITY_DN80944_c10_g1	0.00	0.00	8.62	0.00	0.00	0.00	0.00	0.00	7.98	0.00
TRINITY_DN80944_c1_g1	0.00	0.00	0.00	0.00	0.00	0.00	0.00	0.00	0.00	0.00
TRINITY_DN80944_c3_g1	0.00	0.00	0.00	0.00	0.00	0.00	0.00	0.00	0.00	0.00
TRINITY_DN80944_c4_g1	0.00	0.00	0.00	0.00	0.00	0.00	0.00	0.00	0.00	0.00
TRINITY_DN80944_c5_g1	2.39	10.97	4.80	0.00	0.00	0.00	7.65	0.00	0.00	0.00
TRINITY_DN80944_c6_g1	0.00	0.00	31.77	0.00	0.00	0.00	0.00	0.00	0.00	0.00
TRINITY_DN80944_c7_g1	0.00	23.43	15.02	16.21	0.00	0.00	8.48	11.66	10.15	0.00
TRINITY_DN80944_c8_g1	0.00	30.53	0.00	6.50	0.00	0.00	0.00	0.00	0.00	0.00
TRINITY_DN80944_c9_g1	0.00	0.00	0.00	0.00	0.00	0.00	0.00	0.00	0.00	0.00
TRINITY_DN809451_c0_g1	0.00	0.00	0.00	0.00	0.00	0.00	0.00	0.00	0.00	0.00
TRINITY_DN809454_c0_g1	0.00	0.00	0.00	0.00	0.00	0.00	0.00	0.00	18.51	0.00
TRINITY_DN809455_c0_g1	0.00	0.00	0.00	0.00	0.00	0.00	0.00	0.00	0.00	0.00
TRINITY_DN809456_c0_g1	0.00	0.00	0.00	0.00	0.00	0.00	0.00	0.00	0.00	0.00
TRINITY_DN809457_c0_g1	0.00	0.00	0.00	0.00	0.00	0.00	0.00	0.00	0.00	0.00
TRINITY_DN809461_c0_g1	0.00	0.00	0.00	0.00	0.00	0.00	0.00	0.00	0.00	0.00
TRINITY_DN809463_c0_g1	0.00	0.00	13.59	0.00	0.00	0.00	0.00	0.00	0.00	0.00
TRINITY_DN809468_c0_g1	0.00	0.00	0.00	0.00	0.00	0.00	0.00	0.00	0.00	0.00
TRINITY_DN809469_c0_g1	0.00	34.05	10.13	19.31	8.10	18.12	0.00	48.48	46.97	0.00
TRINITY_DN80946_c0_g2	0.00	0.00	0.00	7.17	0.00	0.00	0.00	0.00	0.00	0.00
TRINITY_DN809470_c0_g1	0.00	0.00	0.00	0.00	0.00	0.00	0.00	0.00	0.00	0.00
TRINITY_DN809471_c0_g1	0.00	61.41	10.98	10.42	0.00	0.00	0.00	0.00	0.00	0.00
TRINITY_DN809472_c0_g1	0.00	0.00	0.00	0.00	0.00	0.00	0.00	0.00	0.00	0.00
TRINITY_DN809474_c0_g1	0.00	0.00	0.00	0.00	0.00	0.00	0.00	0.00	0.00	0.00
TRINITY_DN809475_c0_g1	0.00	0.00	6.61	0.00	0.00	0.00	0.00	0.00	0.00	0.00
TRINITY_DN809476_c0_g1	0.00	0.00	0.00	0.00	0.00	0.00	0.00	0.00	0.00	0.00
TRINITY_DN809477_c0_g1	0.00	17.74	15.82	0.00	0.00	0.00	0.00	0.00	0.00	0.00
TRINITY_DN809479_c0_g1	0.00	0.00	0.00	0.00	0.00	0.00	0.00	0.00	0.00	0.00
TRINITY_DN80947_c0_g2	0.00	0.00	53.41	0.00	0.00	0.00	0.00	65.18	0.00	0.00
TRINITY_DN80947_c0_g3	0.00	82.44	119.68	0.00	0.00	16.41	0.00	14.68	93.73	0.00
TRINITY_DN80947_c1_g2	0.00	0.00	0.00	0.00	0.00	0.00	0.00	4.70	0.00	0.00
TRINITY_DN80947_c1_g4	0.00	0.00	0.00	0.00	0.00	0.00	0.00	0.00	0.00	0.00
TRINITY_DN80947_c2_g1	0.00	0.00	0.00	0.00	0.00	0.00	0.00	0.00	0.00	0.00
TRINITY_DN809482_c0_g1	5.90	19.85	0.00	0.00	0.00	0.00	0.00	0.00	0.00	0.00
TRINITY_DN809483_c0_g1	0.00	0.00	0.00	0.00	0.00	0.00	0.00	0.00	0.00	0.00
TRINITY_DN809484_c0_g1	0.00	0.00	27.96	0.00	0.00	0.00	0.00	0.00	0.00	0.00
TRINITY_DN809485_c0_g1	0.00	0.00	0.00	0.00	0.00	0.00	0.00	0.00	0.00	0.00
TRINITY_DN809486_c0_g1	0.00	0.00	0.00	0.00	0.00	0.00	0.00	0.00	0.00	0.00
TRINITY_DN809487_c0_g1	0.00	0.00	0.00	0.00	0.00	0.00	0.00	0.00	0.00	0.00
TRINITY_DN809488_c0_g1	0.00	0.00	0.00	0.00	0.00	0.00	0.00	0.00	0.00	0.00
TRINITY_DN809489_c0_g1	0.00	0.00	0.00	0.00	0.00	0.00	0.00	0.00	0.00	0.00
TRINITY_DN80948_c0_g1	0.00	32.91	0.00	0.00	0.00	0.00	0.00	0.00	0.00	0.00
TRINITY_DN80948_c0_g2	0.00	0.00	0.00	0.00	0.00	0.00	0.00	0.00	0.00	0.00
TRINITY_DN80948_c1_g1	0.00	10.18	0.00	0.00	2.40	0.00	0.00	0.00	0.00	0.00
TRINITY_DN80948_c5_g1	0.00	0.00	0.00	0.00	0.00	0.00	0.00	0.00	2.90	2.80
TRINITY_DN80948_c6_g1	0.00	0.00	0.00	0.00	0.00	0.00	0.00	0.00	0.00	0.00
TRINITY_DN80948_c7_g1	0.00	0.00	0.00	0.00	0.00	0.00	0.00	0.00	0.00	0.00
TRINITY_DN809491_c0_g1	0.00	0.00	0.00	0.00	0.00	0.00	0.00	0.00	0.00	0.00
TRINITY_DN809493_c0_g1	0.00	0.00	0.00	0.00	0.00	0.00	0.00	0.00	0.00	0.00
TRINITY_DN809494_c0_g1	0.00	0.00	0.00	0.00	0.00	0.00	0.00	0.00	0.00	0.00
TRINITY_DN809495_c0_g1	0.00	0.00	0.00	0.00	0.00	0.00	0.00	0.00	0.00	0.00
TRINITY_DN809496_c0_g1	0.00	0.00	0.00	0.00	0.00	0.00	0.00	0.00	0.00	0.00
TRINITY_DN809497_c0_g1	0.00	0.00	15.70	0.00	0.00	0.00	0.00	0.00	0.00	0.00
TRINITY_DN809498_c0_g1	0.00	0.00	0.00	0.00	0.00	0.00	0.00	0.00	0.00	0.00
TRINITY_DN80949_c0_g1	0.00	0.00	0.00	0.00	0.00	0.00	0.00	0.00	3.67	0.00
TRINITY_DN80949_c0_g2	0.00	0.00	0.00	0.00	0.00	0.00	0.00	0.00	0.00	0.00
TRINITY_DN80949_c0_g3	0.00	0.00	0.00	0.20	0.00	0.00	0.00	0.00	0.00	0.00
TRINITY_DN80949_c11_g1	0.00	0.00	0.00	0.00	0.00	0.00	0.00	0.00	0.00	0.00
TRINITY_DN80949_c6_g1	0.00	0.00	0.00	0.00	0.00	0.00	0.00	0.00	0.00	0.00
TRINITY_DN80949_c7_g1	0.00	0.00	0.00	0.00	0.00	0.00	0.00	0.00	0.00	0.00
TRINITY_DN8094_c0_g1	16.89	120.06	98.30	41.68	13.49	20.34	48.68	92.08	51.11	6.63
TRINITY_DN8094_c0_g2	0.00	14.39	11.00	0.00	0.00	0.00	0.00	3.35	6.57	0.00
TRINITY_DN8094_c1_g1	0.00	0.00	0.00	0.00	0.00	0.00	0.00	0.00	0.00	0.00
TRINITY_DN8094_c6_g1	0.00	0.00	0.00	0.00	0.00	0.00	0.00	0.00	0.00	0.00
TRINITY_DN809501_c0_g1	0.00	0.00	0.00	0.00	0.00	0.00	0.00	0.00	0.00	0.00
TRINITY_DN809502_c0_g1	0.00	0.00	0.00	0.00	0.00	0.00	0.00	0.00	0.00	0.00
TRINITY_DN809504_c0_g1	0.00	15.17	22.66	5.34	0.00	6.86	8.08	4.39	30.40	3.45
TRINITY_DN809505_c0_g1	0.00	0.00	9.49	0.00	0.00	0.00	0.00	0.00	0.00	0.00
TRINITY_DN809506_c0_g1	0.00	0.00	0.00	0.00	0.00	0.00	0.00	0.00	0.00	0.00
TRINITY_DN809507_c0_g1	0.00	0.00	0.00	0.00	0.00	0.00	0.00	0.00	0.00	0.00
TRINITY_DN809509_c0_g1	0.00	0.00	0.00	0.00	0.00	0.00	0.00	0.00	0.00	0.00
TRINITY_DN80950_c0_g1	0.00	0.00	0.00	0.00	0.00	0.00	0.00	0.00	0.00	0.00
TRINITY_DN80950_c0_g2	0.00	0.00	0.00	0.00	0.00	0.00	0.00	0.00	0.00	0.00
TRINITY_DN80950_c1_g1	0.00	0.00	0.00	0.00	0.00	0.00	0.00	0.00	0.00	0.00
TRINITY_DN80950_c1_g2	0.00	0.00	0.00	0.00	0.00	0.00	0.00	0.00	0.00	0.00
TRINITY_DN80950_c2_g1	0.00	29.24	6.38	1.48	0.00	1.93	4.54	1.65	26.15	1.43
TRINITY_DN809511_c0_g1	0.00	0.00	0.00	0.00	0.00	0.00	0.00	0.00	0.00	0.00
TRINITY_DN809514_c0_g1	0.00	296.59	0.00	0.00	0.00	0.00	0.00	0.00	0.00	0.00
TRINITY_DN809516_c0_g1	0.00	0.00	0.00	0.00	0.00	0.00	0.00	0.00	0.00	0.00
TRINITY_DN809518_c0_g1	0.00	0.00	5.35	0.00	0.00	0.00	0.00	0.00	0.00	0.00
TRINITY_DN809519_c0_g1	0.00	0.00	0.00	0.00	0.00	0.00	0.00	0.00	0.00	0.00
TRINITY_DN80951_c0_g1	0.00	0.00	0.00	0.00	0.00	0.00	0.00	0.00	0.00	0.00
TRINITY_DN80951_c0_g2	0.00	0.00	0.00	0.00	0.00	0.00	0.00	0.00	0.00	0.00
TRINITY_DN80951_c0_g4	0.00	0.00	0.00	0.00	0.00	0.00	0.00	0.00	0.00	0.00
TRINITY_DN809520_c0_g1	0.00	0.00	0.00	0.00	0.00	0.00	0.00	0.00	0.00	0.00
TRINITY_DN809522_c0_g1	0.00	0.00	0.00	0.00	0.00	0.00	0.00	0.00	0.00	0.00
TRINITY_DN809523_c0_g1	0.00	0.00	0.00	0.00	0.00	0.00	0.00	0.00	0.00	0.00
TRINITY_DN809524_c0_g1	0.00	0.00	0.00	0.00	0.00	0.00	0.00	0.00	0.00	0.00
TRINITY_DN809525_c0_g1	0.00	0.00	0.00	0.00	0.00	0.00	0.00	0.00	0.00	0.00
TRINITY_DN809526_c0_g1	72.89	233.08	308.04	146.78	43.53	72.62	92.02	108.18	175.93	24.21
TRINITY_DN809527_c0_g1	0.00	0.00	0.00	0.00	0.00	0.00	0.00	0.00	0.00	0.00
TRINITY_DN809528_c0_g1	0.00	98.35	21.34	0.00	0.00	0.00	0.00	52.05	0.00	0.00
TRINITY_DN809529_c0_g1	0.00	0.00	0.00	0.00	0.00	0.00	0.00	0.00	0.00	0.00
TRINITY_DN80952_c0_g1	0.00	0.00	0.00	0.00	0.00	0.00	0.00	0.00	0.00	0.00
TRINITY_DN80952_c1_g1	0.00	0.00	0.00	0.00	0.00	0.00	0.00	0.00	18.25	0.00
TRINITY_DN809530_c0_g1	0.00	0.00	19.90	0.00	0.00	0.00	0.00	0.00	0.00	0.00
TRINITY_DN809531_c0_g1	0.00	0.00	0.00	0.00	0.00	0.00	0.00	0.00	22.45	0.00
TRINITY_DN809532_c0_g1	0.00	0.00	0.00	0.00	0.00	0.00	0.00	0.00	0.00	0.00
TRINITY_DN809533_c0_g1	0.00	0.00	12.00	5.72	0.00	0.00	0.00	0.00	11.16	0.00
TRINITY_DN809534_c0_g1	0.00	0.00	0.00	8.17	0.00	0.00	0.00	0.00	0.00	0.00
TRINITY_DN809536_c0_g1	0.00	0.00	11.25	0.00	0.00	0.00	0.00	0.00	0.00	0.00
TRINITY_DN809537_c0_g1	0.00	0.00	0.00	0.00	0.00	0.00	0.00	0.00	0.00	0.00
TRINITY_DN809538_c0_g1	0.00	0.00	0.00	0.00	0.00	0.00	0.00	0.00	0.00	0.00
TRINITY_DN809539_c0_g1	0.00	30.44	0.00	0.00	0.00	0.00	0.00	0.00	0.00	0.00
TRINITY_DN80953_c1_g1	0.00	129.30	90.88	63.43	0.00	0.00	23.53	18.18	20.97	19.74
TRINITY_DN809541_c0_g1	0.00	0.00	0.00	0.00	0.00	0.00	0.00	0.00	0.00	0.00
TRINITY_DN809542_c0_g1	0.00	0.00	0.00	0.00	0.00	0.00	0.00	0.00	0.00	0.00
TRINITY_DN809543_c0_g1	0.00	0.00	0.00	0.00	0.00	0.00	0.00	0.00	0.00	0.00
TRINITY_DN809544_c0_g1	0.00	0.00	0.00	0.00	0.00	0.00	0.00	0.00	0.00	0.00
TRINITY_DN809547_c0_g1	0.00	0.00	0.00	0.00	0.00	0.00	0.00	0.00	0.00	0.00
TRINITY_DN809551_c0_g1	0.00	0.00	0.00	0.00	0.00	0.00	0.00	0.00	0.00	0.00
TRINITY_DN809555_c0_g1	0.00	0.00	0.00	0.00	0.00	0.00	0.00	0.00	0.00	0.00
TRINITY_DN809556_c0_g1	0.00	0.00	0.00	0.00	0.00	0.00	0.00	0.00	0.00	0.00
TRINITY_DN809557_c0_g1	0.00	0.00	0.00	7.38	0.00	0.00	0.00	0.00	0.00	0.00
TRINITY_DN809558_c0_g1	0.00	0.00	0.00	0.00	0.00	0.00	0.00	0.00	0.00	0.00
TRINITY_DN80955_c0_g1	0.00	0.00	0.00	0.00	0.00	0.00	0.00	0.00	0.00	0.00
TRINITY_DN80955_c1_g1	0.00	0.00	0.00	0.00	0.00	0.00	24.60	0.00	0.00	0.00
TRINITY_DN80955_c4_g1	0.00	0.00	55.99	0.00	0.00	0.00	0.00	0.00	0.00	0.00
TRINITY_DN809560_c0_g1	0.00	0.00	0.00	0.00	0.00	0.00	0.00	0.00	0.00	0.00
TRINITY_DN809561_c0_g1	0.00	0.00	0.00	0.00	0.00	0.00	0.00	0.00	0.00	0.00
TRINITY_DN809563_c0_g1	0.00	0.00	0.00	0.00	0.00	0.00	0.00	0.00	0.00	0.00
TRINITY_DN809564_c0_g1	0.00	0.00	0.00	0.00	0.00	0.00	0.00	0.00	0.00	0.00
TRINITY_DN809565_c0_g1	0.00	16.54	0.00	0.00	0.00	0.00	3.06	0.00	0.00	0.00
TRINITY_DN809567_c0_g1	0.00	0.00	0.00	0.00	0.00	0.00	0.00	0.00	0.00	0.00
TRINITY_DN809569_c0_g1	0.00	0.00	0.00	0.00	0.00	0.00	0.00	0.00	0.00	0.00
TRINITY_DN80956_c0_g1	0.00	0.00	0.00	0.00	0.00	0.00	0.00	0.00	0.00	0.00
TRINITY_DN80956_c2_g1	0.00	0.00	0.00	0.00	0.00	0.00	0.00	0.00	0.00	0.00
TRINITY_DN80956_c3_g1	0.00	0.00	0.00	0.00	0.00	0.00	0.00	0.00	0.00	0.00
TRINITY_DN80956_c5_g1	0.00	0.00	0.00	0.00	0.00	0.00	0.00	0.00	0.00	0.00
TRINITY_DN809571_c0_g1	0.00	0.00	0.00	0.00	0.00	0.00	0.00	0.00	0.00	0.00
TRINITY_DN809574_c0_g1	0.00	0.00	0.00	0.00	0.00	0.00	0.00	0.00	0.00	0.00
TRINITY_DN809575_c0_g1	0.00	0.00	0.00	0.00	0.00	0.00	0.00	0.00	0.00	0.00
TRINITY_DN809577_c0_g1	0.00	0.00	0.00	0.00	0.00	0.00	0.00	0.00	13.36	0.00
TRINITY_DN809578_c0_g1	0.00	5.03	22.27	0.00	3.59	0.00	0.00	0.00	4.16	0.00
TRINITY_DN80957_c0_g3	0.00	0.00	0.00	0.00	0.00	0.00	0.00	0.00	0.00	0.00
TRINITY_DN809581_c0_g1	0.00	0.00	0.00	0.00	0.00	0.00	0.00	0.00	0.00	0.00
TRINITY_DN809583_c0_g1	0.00	0.00	0.00	0.00	0.00	0.00	0.00	0.00	23.45	0.00
TRINITY_DN809586_c0_g1	0.00	0.00	0.00	0.00	0.00	0.00	0.00	0.00	0.00	0.00
TRINITY_DN809589_c0_g1	0.00	0.00	0.00	0.00	0.00	0.00	0.00	0.00	0.00	0.00
TRINITY_DN80958_c1_g1	0.00	0.00	0.00	0.00	0.00	0.00	0.00	0.00	0.00	0.00
TRINITY_DN809590_c0_g1	0.00	0.00	0.00	0.00	0.00	0.00	0.00	0.00	0.00	0.00
TRINITY_DN809591_c0_g1	0.00	0.00	0.00	0.00	0.00	0.00	15.35	0.00	0.00	0.00
TRINITY_DN809592_c0_g1	0.00	0.00	0.00	0.00	0.00	0.00	0.00	0.00	12.56	11.97
TRINITY_DN809593_c0_g1	0.00	0.00	0.00	0.00	0.00	0.00	18.92	0.00	0.00	0.00
TRINITY_DN809596_c0_g1	0.00	0.00	0.00	0.00	0.00	0.00	0.00	0.00	0.00	0.00
TRINITY_DN809597_c0_g1	0.00	0.00	0.00	0.00	0.00	0.00	0.00	0.00	0.00	0.00
TRINITY_DN809599_c0_g1	0.00	0.00	0.00	0.00	0.00	0.00	0.00	0.00	9.56	0.00
TRINITY_DN8095_c0_g1	0.00	109.32	83.12	0.00	20.21	60.49	81.51	35.77	32.50	22.45
TRINITY_DN8095_c13_g1	0.00	0.00	0.00	0.00	0.00	0.00	0.00	0.00	0.00	0.00
TRINITY_DN8095_c15_g1	0.00	0.00	0.00	0.00	0.00	0.00	0.00	0.00	0.00	0.00
TRINITY_DN8095_c1_g2	0.00	0.00	0.00	0.00	0.00	0.00	0.00	0.00	0.00	0.00
TRINITY_DN8095_c1_g3	0.00	0.00	0.00	0.00	0.00	0.00	0.00	0.00	0.00	0.00
TRINITY_DN8095_c1_g4	0.00	0.00	0.00	21.81	0.00	0.00	0.00	0.00	0.00	0.00
TRINITY_DN8095_c20_g1	0.00	0.00	28.83	0.00	0.00	0.00	0.00	0.00	0.00	0.00
TRINITY_DN8095_c21_g1	32.42	47.79	74.69	60.78	0.00	9.54	32.53	0.00	9.87	0.00
TRINITY_DN8095_c2_g2	0.00	31.77	28.57	0.00	0.00	0.00	74.69	25.12	0.00	0.00
TRINITY_DN8095_c3_g1	0.00	0.00	32.07	20.66	34.81	0.00	33.98	0.00	40.93	0.00
TRINITY_DN8095_c4_g1	0.00	8.15	0.00	0.00	0.00	0.00	0.00	5.77	0.00	0.00
TRINITY_DN8095_c5_g1	0.00	0.00	0.00	0.00	0.00	0.00	6.80	0.00	0.00	0.00
TRINITY_DN8095_c9_g3	0.00	0.00	60.13	25.83	0.00	0.00	21.69	0.00	9.87	0.00
TRINITY_DN8095_c9_g5	0.00	0.00	0.00	0.00	0.00	0.00	0.00	0.00	0.00	0.00
TRINITY_DN809600_c0_g1	0.00	0.00	0.00	0.00	0.00	0.00	0.00	0.00	0.00	0.00
TRINITY_DN809602_c0_g1	0.00	0.00	0.00	0.00	0.00	0.00	0.00	0.00	0.00	0.00
TRINITY_DN809605_c0_g1	0.00	0.00	0.00	0.00	0.00	0.00	0.00	0.00	0.00	0.00
TRINITY_DN809607_c0_g1	0.00	0.00	0.00	0.00	0.00	0.00	0.00	0.00	0.00	0.00
TRINITY_DN809608_c0_g1	0.00	0.00	0.00	0.00	0.00	0.00	0.00	0.00	0.00	0.00
TRINITY_DN80960_c1_g2	0.00	0.00	0.00	0.00	0.00	0.00	0.00	0.00	0.00	0.00
TRINITY_DN80960_c3_g1	0.00	0.00	0.00	24.17	0.00	0.00	0.00	0.00	24.08	0.00
TRINITY_DN80960_c3_g3	0.00	0.00	0.00	0.00	0.00	0.00	0.00	0.00	0.00	0.00
TRINITY_DN80960_c4_g1	0.00	0.00	0.00	0.00	0.00	0.00	0.00	0.00	0.00	0.00
TRINITY_DN80960_c5_g1	0.00	0.00	0.00	0.00	0.00	0.00	0.00	0.00	10.66	0.00
TRINITY_DN80960_c6_g1	0.00	0.00	0.00	0.00	0.00	0.00	0.00	0.00	0.00	0.00
TRINITY_DN809610_c0_g1	0.00	0.00	0.00	0.00	0.00	0.00	0.00	0.00	0.00	0.00
TRINITY_DN809612_c0_g1	0.00	0.00	0.00	0.00	0.00	0.00	0.00	0.00	0.00	0.00
TRINITY_DN809613_c0_g1	0.00	0.00	0.00	0.00	0.00	0.00	0.00	0.00	0.00	0.00
TRINITY_DN809615_c0_g1	0.00	0.00	0.00	0.00	0.00	0.00	0.00	0.00	0.00	0.00
TRINITY_DN809617_c0_g1	0.00	0.00	0.00	0.00	0.00	0.00	0.00	0.00	0.00	0.00
TRINITY_DN809618_c0_g1	0.00	0.00	0.00	0.00	0.00	0.00	0.00	0.00	0.00	0.00
TRINITY_DN809619_c0_g1	0.00	0.00	0.00	0.00	0.00	0.00	0.00	0.00	0.00	0.00
TRINITY_DN80961_c0_g1	0.00	0.00	0.00	0.00	0.00	0.00	0.00	0.00	0.00	0.00
TRINITY_DN80961_c1_g1	0.00	0.00	0.00	15.60	0.00	0.00	0.00	0.00	0.00	0.00
TRINITY_DN809620_c0_g1	0.00	0.00	0.00	0.00	0.00	0.00	0.00	0.00	0.00	0.00
TRINITY_DN809621_c0_g1	0.00	0.00	0.00	0.00	0.00	0.00	0.00	0.00	0.00	0.00
TRINITY_DN809622_c0_g1	0.00	70.85	0.00	0.00	0.00	0.00	0.00	0.00	0.00	0.00
TRINITY_DN809625_c0_g1	0.00	9.81	8.69	0.00	0.00	0.00	0.00	0.00	0.00	0.00
TRINITY_DN809629_c0_g1	0.00	0.00	0.00	0.00	0.00	0.00	0.00	0.00	0.00	0.00
TRINITY_DN80962_c1_g1	0.00	0.00	24.58	0.00	19.53	0.00	0.00	0.00	0.00	0.00
TRINITY_DN809630_c0_g1	0.00	0.00	0.00	0.00	0.00	0.00	0.00	0.00	0.00	0.00
TRINITY_DN809633_c0_g1	0.00	0.00	0.00	0.00	0.00	0.00	0.00	0.00	0.00	0.00
TRINITY_DN809634_c0_g1	0.00	0.00	0.00	0.00	0.00	0.00	0.00	0.00	0.00	0.00
TRINITY_DN809636_c0_g1	0.00	0.00	0.00	0.00	0.00	0.00	0.00	0.00	0.00	0.00
TRINITY_DN80963_c0_g1	0.00	0.00	0.00	0.00	0.00	0.00	0.00	0.00	19.11	0.00
TRINITY_DN809640_c0_g1	0.00	0.00	0.00	0.00	0.00	0.00	0.00	0.00	0.00	0.00
TRINITY_DN809642_c0_g1	0.00	0.00	0.00	0.00	0.00	0.00	0.00	0.00	0.00	0.00
TRINITY_DN809643_c0_g1	0.00	0.00	0.00	0.00	0.00	0.00	0.00	0.00	0.00	0.00
TRINITY_DN809644_c0_g1	0.00	0.00	0.00	0.00	0.00	0.00	0.00	0.00	0.00	0.00
TRINITY_DN809645_c0_g1	0.00	0.00	0.00	0.00	0.00	0.00	0.00	0.00	0.00	0.00
TRINITY_DN809646_c0_g1	0.00	0.00	0.00	0.00	0.00	0.00	0.00	0.00	0.00	0.00
TRINITY_DN809648_c0_g1	0.00	0.00	0.00	5.43	0.00	0.00	3.03	0.00	0.00	0.00
TRINITY_DN80964_c0_g1	13.30	0.00	0.00	0.00	0.00	22.71	8.67	0.00	0.00	0.00
TRINITY_DN809650_c0_g1	0.00	0.00	0.00	0.00	0.00	0.00	0.00	0.00	0.00	0.00
TRINITY_DN809652_c0_g1	0.00	0.00	0.00	0.00	0.00	0.00	0.00	0.00	0.00	0.00
TRINITY_DN809653_c0_g1	0.00	0.00	0.00	0.00	0.00	0.00	0.00	0.00	0.00	0.00
TRINITY_DN809654_c0_g1	0.00	0.00	0.00	0.00	0.00	0.00	0.00	0.00	0.00	0.00
TRINITY_DN809655_c0_g1	0.00	0.00	0.00	0.00	0.00	0.00	0.00	0.00	0.00	0.00
TRINITY_DN809659_c0_g1	0.00	0.00	0.00	0.00	0.00	0.00	0.00	0.00	0.00	0.00
TRINITY_DN809660_c0_g1	0.00	0.00	0.00	0.00	0.00	0.00	0.00	0.00	0.00	0.00
TRINITY_DN809662_c0_g1	0.00	0.00	0.00	0.00	0.00	0.00	0.00	0.00	0.00	0.00
TRINITY_DN809663_c0_g1	0.00	0.00	0.00	0.00	0.00	0.00	0.00	0.00	0.00	0.00
TRINITY_DN809664_c0_g1	0.00	0.00	0.00	0.00	0.00	0.00	0.00	0.00	0.00	0.00
TRINITY_DN809665_c0_g1	0.00	0.00	0.00	0.00	0.00	0.00	0.00	0.00	0.00	0.00
TRINITY_DN809668_c0_g1	0.00	0.00	0.00	0.00	0.00	0.00	0.00	0.00	0.00	0.00
TRINITY_DN809669_c0_g1	0.00	0.00	0.00	0.00	0.00	0.00	0.00	0.00	0.00	0.00
TRINITY_DN80966_c0_g1	0.00	0.00	0.00	0.00	0.00	0.00	0.00	0.00	0.00	0.00
TRINITY_DN80966_c2_g1	0.00	23.46	11.17	0.00	0.00	0.00	0.00	0.00	0.00	0.00
TRINITY_DN809670_c0_g1	0.00	0.00	0.00	2.51	0.00	2.40	0.00	0.00	0.00	0.00
TRINITY_DN809673_c0_g1	0.00	0.00	0.00	0.00	0.00	0.00	0.00	0.00	0.00	0.00
TRINITY_DN809675_c0_g1	0.00	0.00	0.00	0.00	0.00	0.00	0.00	2.76	0.00	0.00
TRINITY_DN809676_c0_g1	0.00	0.00	0.00	0.00	0.00	0.00	0.00	0.00	0.00	0.00
TRINITY_DN809679_c0_g1	0.00	0.00	0.00	0.00	0.00	0.00	0.00	0.00	0.00	0.00
TRINITY_DN80967_c0_g1	0.00	0.00	3.77	1.78	0.00	0.00	0.00	0.00	0.00	0.00
TRINITY_DN80967_c0_g2	0.00	2.02	1.75	0.00	0.00	0.00	1.88	0.00	0.00	0.00
TRINITY_DN80967_c2_g1	0.00	12.40	0.00	0.00	0.00	0.00	11.29	0.00	10.26	0.00
TRINITY_DN809682_c0_g1	0.00	0.00	0.00	0.00	0.00	6.12	0.00	0.00	0.00	0.00
TRINITY_DN809683_c0_g1	0.00	0.00	0.00	0.00	0.00	0.00	17.36	0.00	0.00	0.00
TRINITY_DN809684_c0_g1	0.00	3.80	0.00	0.00	0.00	0.00	0.00	0.00	0.00	0.00
TRINITY_DN809685_c0_g1	0.00	0.00	0.00	0.00	0.00	0.00	0.00	0.00	0.00	0.00
TRINITY_DN809686_c0_g1	0.00	0.00	0.00	0.00	0.00	0.00	0.00	0.00	0.00	0.00
TRINITY_DN809687_c0_g1	0.00	0.00	0.00	0.00	0.00	0.00	0.00	0.00	0.00	0.00
TRINITY_DN80968_c0_g1	0.00	3.65	0.00	0.00	0.00	0.00	0.00	0.00	0.00	0.00
TRINITY_DN80968_c0_g2	0.00	0.00	0.00	4.72	0.00	0.00	0.00	0.00	0.00	0.00
TRINITY_DN80968_c1_g1	0.00	0.00	0.00	0.00	0.00	0.00	0.00	0.00	0.00	0.00
TRINITY_DN809691_c0_g1	0.00	0.00	0.00	0.00	0.00	22.68	0.00	0.00	22.86	0.00
TRINITY_DN809694_c0_g1	0.00	0.00	0.00	0.00	0.00	0.00	0.00	7.90	0.00	0.00
TRINITY_DN809696_c0_g1	0.00	0.00	16.82	0.00	0.00	0.00	0.00	0.00	0.00	0.00
TRINITY_DN809697_c0_g1	0.00	0.00	0.00	0.00	0.00	0.00	0.00	0.00	0.00	0.00
TRINITY_DN809698_c0_g1	0.00	0.00	0.00	0.00	0.00	0.00	0.00	0.00	0.00	0.00
TRINITY_DN80969_c0_g1	0.00	0.00	0.00	0.00	0.00	0.00	0.00	0.00	0.00	0.00
TRINITY_DN80969_c0_g2	0.00	0.00	0.00	0.00	0.00	0.00	0.00	0.00	0.00	0.00
TRINITY_DN80969_c1_g1	0.00	0.00	0.00	0.00	0.00	0.00	0.00	0.00	0.00	0.00
TRINITY_DN80969_c4_g1	0.00	0.00	0.00	0.00	0.00	0.00	0.00	0.00	0.00	0.00
TRINITY_DN80969_c5_g1	0.00	0.00	0.00	0.00	0.00	23.48	0.00	0.00	0.00	0.00
TRINITY_DN8096_c0_g1	0.00	0.00	40.86	5.79	0.00	16.28	18.65	28.73	45.17	5.47
TRINITY_DN8096_c0_g2	0.00	0.00	0.00	0.00	0.00	0.00	0.00	0.00	0.00	0.00
TRINITY_DN8096_c2_g1	0.00	0.00	0.00	44.42	0.00	0.00	0.00	12.67	0.00	0.00
TRINITY_DN8096_c2_g2	0.00	0.00	0.00	0.00	0.00	0.00	0.00	0.00	0.00	0.00
TRINITY_DN8096_c3_g1	0.00	0.00	0.00	0.00	0.00	0.00	0.00	0.00	0.00	0.00
TRINITY_DN8096_c5_g1	0.00	0.00	0.00	0.00	0.00	0.00	14.27	0.00	0.00	0.00
TRINITY_DN809700_c0_g1	0.00	0.00	0.00	0.00	0.00	0.00	0.00	0.00	0.00	0.00
TRINITY_DN809703_c0_g1	0.00	0.00	0.00	0.00	0.00	0.00	0.00	0.00	0.00	0.00
TRINITY_DN809704_c0_g1	0.00	0.00	0.00	0.00	0.00	0.00	0.00	0.00	0.00	0.00
TRINITY_DN809706_c0_g1	0.00	0.00	0.00	0.00	0.00	0.00	0.00	7.15	0.00	0.00
TRINITY_DN809707_c0_g1	0.00	0.00	0.00	0.00	0.00	0.00	0.00	0.00	0.00	0.00
TRINITY_DN809708_c0_g1	0.00	4.56	0.00	3.83	0.00	0.00	0.00	0.00	0.00	0.00
TRINITY_DN80970_c0_g1	0.00	0.00	19.52	3.98	4.46	4.96	0.00	2.67	10.33	5.00
TRINITY_DN80970_c0_g3	0.00	0.00	0.00	0.00	0.00	0.00	0.00	0.00	0.00	0.00
TRINITY_DN80970_c2_g1	0.00	0.00	0.00	0.00	0.00	0.00	0.00	0.00	0.00	0.00
TRINITY_DN80970_c4_g1	0.00	0.00	0.00	0.00	0.00	0.00	0.00	0.00	0.00	0.00
TRINITY_DN80970_c5_g1	0.00	0.00	0.00	0.00	0.00	0.00	0.00	0.00	0.00	0.00
TRINITY_DN809710_c0_g1	0.00	0.00	0.00	0.00	0.00	0.00	0.00	0.00	0.00	0.00
TRINITY_DN809714_c0_g1	0.00	0.00	0.00	0.00	0.00	0.00	0.00	37.62	0.00	0.00
TRINITY_DN809715_c0_g1	0.00	0.00	0.00	0.00	0.00	0.00	15.25	0.00	0.00	0.00
TRINITY_DN809717_c0_g1	0.00	0.00	0.00	0.00	0.00	0.00	0.00	0.00	0.00	0.00
TRINITY_DN809718_c0_g1	27.68	0.00	0.00	0.00	0.00	0.00	0.00	0.00	0.00	0.00
TRINITY_DN80971_c0_g2	0.00	0.00	0.00	0.00	0.00	0.00	0.00	0.00	0.00	0.00
TRINITY_DN80971_c0_g3	0.00	0.00	0.00	11.41	0.00	0.00	24.48	0.00	0.00	0.00
TRINITY_DN80971_c1_g1	0.00	0.00	0.00	0.00	0.00	0.00	0.00	0.00	0.00	0.00
TRINITY_DN80971_c3_g1	0.00	0.00	0.00	0.00	0.00	0.00	0.00	0.00	0.00	0.00
TRINITY_DN809720_c0_g1	0.00	0.00	0.00	0.00	0.00	0.00	0.00	0.00	0.00	0.00
TRINITY_DN809721_c0_g1	0.00	0.00	0.00	0.00	0.00	0.00	0.00	0.00	0.00	0.00
TRINITY_DN809723_c0_g1	0.00	0.00	0.00	0.00	0.00	0.00	0.00	0.00	6.22	0.00
TRINITY_DN809724_c0_g1	0.00	0.00	0.00	0.00	0.00	0.00	0.00	0.00	0.00	0.00
TRINITY_DN809725_c0_g1	0.00	0.00	0.00	0.00	0.00	0.00	0.00	0.00	0.00	0.00
TRINITY_DN809726_c0_g1	0.00	37.70	0.00	0.00	0.00	0.00	0.00	13.43	0.00	0.00
TRINITY_DN80972_c0_g1	5.52	0.00	0.00	0.00	0.00	0.00	11.33	0.00	0.00	0.00
TRINITY_DN80972_c1_g1	0.00	0.00	0.00	0.00	0.00	0.00	0.00	0.00	0.00	0.00
TRINITY_DN80972_c2_g1	0.00	0.00	11.59	0.00	0.00	0.00	0.00	0.00	0.00	0.00
TRINITY_DN809730_c0_g1	0.00	0.00	0.00	0.00	0.00	0.00	0.00	0.00	0.00	0.00
TRINITY_DN809731_c0_g1	0.00	0.00	0.00	0.00	0.00	0.00	0.00	0.00	0.00	0.00
TRINITY_DN809735_c0_g1	0.00	0.00	0.00	0.00	0.00	0.00	0.00	0.00	0.00	0.00
TRINITY_DN809737_c0_g1	0.00	0.00	0.00	47.70	0.00	0.00	0.00	0.00	0.00	0.00
TRINITY_DN809738_c0_g1	0.00	0.00	0.00	0.00	0.00	0.00	0.00	0.00	18.65	0.00
TRINITY_DN80973_c0_g1	0.00	0.00	0.00	0.00	1.50	0.00	0.00	0.00	0.00	0.00
TRINITY_DN80973_c0_g2	0.00	0.00	0.00	0.00	0.00	0.00	0.00	0.00	0.00	0.00
TRINITY_DN80973_c0_g3	0.00	0.00	0.00	0.00	0.00	0.00	0.00	0.00	0.00	0.00
TRINITY_DN809740_c0_g1	0.00	0.00	0.00	0.00	0.00	0.00	0.00	0.00	0.00	0.00
TRINITY_DN809748_c0_g1	0.00	0.00	0.00	0.00	0.00	0.00	0.00	0.00	0.00	0.00
TRINITY_DN809749_c0_g1	0.00	0.00	0.00	0.00	0.00	12.08	0.00	0.00	0.00	0.00
TRINITY_DN80974_c0_g1	0.00	0.00	17.82	0.00	0.00	16.36	0.00	0.00	0.00	0.00
TRINITY_DN80974_c3_g1	0.00	0.00	0.00	0.00	0.00	0.00	0.00	0.00	0.00	0.00
TRINITY_DN809751_c0_g1	0.00	0.00	0.00	16.58	0.00	0.00	0.00	0.00	0.00	0.00
TRINITY_DN809753_c0_g1	0.00	0.00	0.00	0.00	0.00	0.00	0.00	0.00	0.00	0.00
TRINITY_DN809755_c0_g1	0.00	0.00	0.00	0.00	0.00	0.00	0.00	0.00	0.00	0.00
TRINITY_DN809756_c0_g1	0.00	0.00	0.00	0.00	0.00	0.00	0.00	0.00	9.30	0.00
TRINITY_DN809757_c0_g1	0.00	0.00	0.00	0.00	0.00	0.00	0.00	0.00	0.00	0.00
TRINITY_DN809758_c0_g1	0.00	39.08	0.00	0.00	0.00	0.00	0.00	9.31	10.76	0.00
TRINITY_DN80975_c0_g1	0.00	0.00	0.00	0.00	0.00	0.00	0.00	0.00	0.00	0.00
TRINITY_DN80975_c0_g2	0.00	0.00	0.00	0.00	0.00	0.00	0.00	0.00	0.00	0.00
TRINITY_DN80975_c0_g3	0.00	0.00	0.00	0.00	0.00	0.00	0.00	0.00	0.00	0.00
TRINITY_DN80975_c0_g4	0.00	0.00	0.00	0.00	0.00	0.00	0.00	0.00	0.00	0.00
TRINITY_DN809761_c0_g1	0.00	0.00	0.00	0.00	0.00	0.00	0.00	0.00	0.00	0.00
TRINITY_DN809762_c0_g1	0.00	0.00	17.95	0.00	0.00	0.00	0.00	0.00	0.00	0.00
TRINITY_DN809763_c0_g1	0.00	0.00	24.36	0.00	0.00	0.00	0.00	0.00	0.00	0.00
TRINITY_DN809764_c0_g1	0.00	0.00	0.00	0.00	0.00	0.00	0.00	0.00	0.00	0.00
TRINITY_DN809765_c0_g1	0.00	0.00	0.00	0.00	0.00	0.00	0.00	0.00	0.00	0.00
TRINITY_DN809767_c0_g1	0.00	0.00	0.00	0.00	0.00	0.00	0.00	0.00	0.00	0.00
TRINITY_DN809769_c0_g1	0.00	0.00	0.00	0.00	0.00	0.00	0.00	0.00	0.00	0.00
TRINITY_DN80976_c0_g1	0.00	0.00	0.00	0.00	0.00	0.00	0.00	0.00	0.00	0.00
TRINITY_DN809771_c0_g1	0.00	0.00	5.31	0.00	0.00	3.22	0.00	0.00	3.36	0.00
TRINITY_DN809772_c0_g1	0.00	0.00	5.20	0.00	0.00	0.00	0.00	0.00	0.00	0.00
TRINITY_DN809773_c0_g1	0.00	0.00	0.00	0.00	0.00	0.00	0.00	0.00	0.00	0.00
TRINITY_DN809774_c0_g1	0.00	0.00	0.00	0.00	0.00	0.00	0.00	0.00	0.00	0.00
TRINITY_DN809775_c0_g1	0.00	0.00	8.87	0.00	0.00	0.00	0.00	0.00	0.00	0.00
TRINITY_DN809777_c0_g1	0.00	0.00	0.00	0.00	0.00	0.00	0.00	0.00	24.24	0.00
TRINITY_DN809779_c0_g1	0.00	0.00	0.00	0.00	0.00	0.00	0.00	0.00	0.00	0.00
TRINITY_DN80977_c0_g1	0.00	35.05	17.25	0.00	0.00	0.00	0.00	0.00	25.59	0.00
TRINITY_DN80977_c0_g2	0.00	0.00	21.99	0.00	0.00	0.00	0.00	0.00	0.00	0.00
TRINITY_DN80977_c1_g1	0.00	0.00	2.73	0.00	0.00	0.00	0.00	0.00	0.00	0.00
TRINITY_DN80977_c1_g2	0.00	0.00	0.00	0.00	0.00	0.00	0.00	0.00	0.00	0.00
TRINITY_DN809780_c0_g1	0.00	0.00	0.00	0.00	0.00	0.00	0.00	0.00	0.00	0.00
TRINITY_DN809781_c0_g1	0.00	0.00	0.00	0.00	0.00	0.00	0.00	0.00	0.00	0.00
TRINITY_DN809782_c0_g1	0.00	0.00	12.86	0.00	0.00	0.00	0.00	0.00	0.00	0.00
TRINITY_DN809783_c0_g1	0.00	0.00	0.00	0.00	0.00	0.00	0.00	0.00	0.00	0.00
TRINITY_DN809784_c0_g1	0.00	28.37	0.00	0.00	0.00	0.00	0.00	0.00	3.91	0.00
TRINITY_DN809785_c0_g1	0.00	0.00	0.00	0.00	0.00	0.00	0.00	0.00	0.00	0.00
TRINITY_DN809786_c0_g1	0.00	0.00	0.00	0.00	0.00	0.00	0.00	0.00	0.00	0.00
TRINITY_DN809787_c0_g1	0.00	0.00	0.00	0.00	0.00	0.00	0.00	0.00	0.00	0.00
TRINITY_DN80978_c0_g1	0.00	0.00	0.00	0.00	0.00	0.00	0.00	0.00	0.00	0.00
TRINITY_DN80978_c1_g1	0.00	0.00	0.00	0.00	0.00	0.00	2.13	0.00	0.00	0.00
TRINITY_DN80978_c3_g1	95.99	23.09	37.12	0.00	0.00	51.19	19.36	0.00	36.59	0.00
TRINITY_DN80978_c4_g1	0.00	0.00	0.00	0.00	0.00	0.00	0.00	0.00	0.00	0.00
TRINITY_DN809790_c0_g1	0.00	0.00	0.00	0.00	0.00	0.00	0.00	0.00	0.00	0.00
TRINITY_DN809791_c0_g1	0.00	0.00	0.00	0.00	0.00	0.00	0.00	0.00	0.00	0.00
TRINITY_DN809796_c0_g1	0.00	0.00	0.00	0.00	0.00	0.00	0.00	0.00	0.00	0.00
TRINITY_DN809797_c0_g1	0.00	0.00	0.00	0.00	0.00	7.94	9.05	0.00	8.24	0.00
TRINITY_DN809799_c0_g1	0.00	0.00	0.00	0.00	0.00	0.00	0.00	0.00	0.00	0.00
TRINITY_DN80979_c0_g1	0.89	4.12	9.23	6.68	0.00	2.85	0.00	1.38	2.96	0.00
TRINITY_DN8097_c0_g1	0.00	52.60	18.55	4.53	3.82	17.03	15.15	11.53	9.00	0.00
TRINITY_DN8097_c0_g2	0.00	0.00	0.00	0.00	0.00	1.30	0.00	0.00	0.00	0.00
TRINITY_DN809800_c0_g1	0.00	0.00	0.00	0.00	0.00	0.00	0.00	0.00	0.00	0.00
TRINITY_DN809801_c0_g1	0.00	0.00	0.00	0.00	0.00	0.00	0.00	0.00	0.00	3.25
TRINITY_DN809802_c0_g1	0.00	0.00	0.00	0.00	0.00	0.00	0.00	0.00	0.00	0.00
TRINITY_DN809808_c0_g1	0.00	0.00	0.00	0.00	0.00	0.00	0.00	0.00	0.00	0.00
TRINITY_DN809809_c0_g1	0.00	0.00	0.00	0.00	0.00	0.00	0.00	0.00	0.00	0.00
TRINITY_DN80980_c0_g1	0.00	0.00	23.65	2.98	0.00	0.00	0.00	0.00	8.86	0.00
TRINITY_DN80980_c10_g1	0.00	0.00	0.00	0.00	0.00	0.00	0.00	0.00	0.00	0.00
TRINITY_DN80980_c11_g1	0.00	0.00	20.04	0.00	0.00	0.00	0.00	0.00	0.00	0.00
TRINITY_DN80980_c1_g1	0.00	0.00	0.00	0.00	0.00	0.00	0.00	0.00	0.00	0.00
TRINITY_DN80980_c3_g2	0.00	21.05	52.19	0.00	0.00	16.84	0.00	14.86	34.25	0.00
TRINITY_DN80980_c3_g3	0.00	0.00	0.00	0.00	0.00	0.00	0.00	0.00	0.00	0.00
TRINITY_DN80980_c3_g4	0.00	0.00	18.07	0.00	0.00	0.00	0.00	0.00	0.00	0.00
TRINITY_DN80980_c5_g1	0.00	0.00	0.00	0.00	0.00	0.00	0.00	0.00	0.00	0.00
TRINITY_DN80980_c8_g1	0.00	0.00	0.00	0.00	0.00	0.00	0.00	0.00	0.00	0.00
TRINITY_DN809811_c0_g1	0.00	0.00	0.00	0.00	0.00	0.00	0.00	0.00	0.00	0.00
TRINITY_DN809812_c0_g1	0.00	0.00	0.00	0.00	0.00	0.00	0.00	0.00	0.00	0.00
TRINITY_DN809814_c0_g1	0.00	0.00	0.00	0.00	0.00	0.00	0.00	0.00	0.00	0.00
TRINITY_DN809815_c0_g1	0.00	0.00	0.00	0.00	0.00	0.00	0.00	0.00	0.00	0.00
TRINITY_DN809817_c0_g1	0.00	0.00	0.00	0.00	0.00	0.00	0.00	0.00	0.00	0.00
TRINITY_DN80981_c0_g2	0.00	0.00	0.00	0.00	0.00	0.00	0.00	0.00	0.00	0.00
TRINITY_DN80981_c1_g1	0.00	26.89	0.00	0.00	0.00	0.00	0.00	0.00	0.00	0.00
TRINITY_DN809820_c0_g1	0.00	0.00	0.00	0.00	0.00	0.00	20.19	0.00	18.10	0.00
TRINITY_DN809822_c0_g1	0.00	78.49	0.00	0.00	0.00	0.00	0.00	0.00	0.00	0.00
TRINITY_DN809823_c0_g1	0.00	0.00	0.00	0.00	0.00	0.00	0.00	0.00	0.00	0.00
TRINITY_DN809825_c0_g1	0.00	0.00	0.00	0.00	0.00	0.00	0.00	0.00	0.00	0.00
TRINITY_DN809827_c0_g1	0.00	148.76	0.00	0.00	0.00	0.00	0.00	0.00	0.00	0.00
TRINITY_DN809828_c0_g1	0.00	0.00	0.00	0.00	0.00	0.00	0.00	0.00	0.00	0.00
TRINITY_DN80982_c0_g2	0.00	0.00	0.00	0.00	0.00	0.00	0.00	0.00	0.00	0.00
TRINITY_DN80982_c10_g1	0.00	0.00	0.00	0.00	0.00	0.00	0.00	19.92	23.07	0.00
TRINITY_DN80982_c12_g1	0.00	0.00	0.00	0.00	0.00	0.00	0.00	0.00	0.00	0.00
TRINITY_DN80982_c13_g1	0.00	0.00	0.00	0.00	0.00	0.00	0.00	0.00	0.00	0.00
TRINITY_DN80982_c15_g1	0.00	25.63	0.00	0.00	0.00	0.00	0.00	0.00	0.00	0.00
TRINITY_DN80982_c16_g1	0.00	0.00	0.00	0.00	0.00	0.00	0.00	0.00	0.00	0.00
TRINITY_DN80982_c1_g1	0.00	0.00	9.02	8.60	0.00	0.00	16.46	1.47	29.71	0.00
TRINITY_DN80982_c2_g1	0.00	0.00	0.00	32.79	0.00	0.00	35.71	0.00	0.00	0.00
TRINITY_DN80982_c3_g1	0.00	304.65	65.98	62.47	0.00	0.00	0.00	0.00	0.00	19.45
TRINITY_DN80982_c4_g1	15.02	0.00	0.00	0.00	0.00	13.58	0.00	0.00	14.15	0.00
TRINITY_DN80982_c6_g1	0.00	0.00	23.83	15.16	0.00	0.00	0.00	0.00	0.00	0.00
TRINITY_DN80982_c7_g1	0.00	0.00	0.00	0.00	0.00	0.00	0.00	0.00	0.00	0.00
TRINITY_DN80982_c8_g1	30.61	0.00	0.00	0.00	0.00	0.00	0.00	0.00	0.00	0.00
TRINITY_DN809830_c0_g1	0.00	0.00	0.00	0.00	0.00	0.00	0.00	0.00	0.00	0.00
TRINITY_DN809831_c0_g1	0.00	0.00	0.00	0.00	0.00	0.00	0.00	0.00	0.00	0.00
TRINITY_DN809832_c0_g1	0.00	0.00	0.00	0.00	0.00	0.00	0.00	0.00	0.00	0.00
TRINITY_DN809833_c0_g1	0.00	0.00	0.00	0.00	0.00	0.00	0.00	0.00	0.00	0.00
TRINITY_DN809834_c0_g1	0.00	0.00	0.00	0.00	0.00	0.00	0.00	0.00	0.00	0.00
TRINITY_DN809835_c0_g1	0.00	0.00	0.00	0.00	0.00	0.00	0.00	0.00	0.00	0.00
TRINITY_DN809838_c0_g1	0.00	0.00	0.00	0.00	0.00	0.00	0.00	0.00	0.00	0.00
TRINITY_DN809839_c0_g1	0.00	0.00	0.00	0.00	0.00	0.00	0.00	0.00	0.00	0.00
TRINITY_DN80983_c0_g1	0.00	76.79	18.37	4.92	3.26	7.84	8.95	10.23	28.11	0.00
TRINITY_DN80983_c1_g1	0.00	0.00	0.00	0.00	0.00	0.00	0.00	0.00	0.00	0.00
TRINITY_DN80983_c2_g1	0.00	0.00	0.00	0.00	0.00	0.00	0.00	0.00	17.96	0.00
TRINITY_DN809840_c0_g1	0.00	0.00	0.00	0.00	0.00	0.00	0.00	0.00	0.00	0.00
TRINITY_DN809844_c0_g1	0.00	0.00	0.00	0.00	0.00	0.00	0.00	0.00	0.00	0.00
TRINITY_DN80984_c0_g1	0.00	0.00	17.95	15.49	0.00	0.00	0.00	0.00	0.00	0.00
TRINITY_DN80984_c1_g1	0.00	0.00	0.00	0.00	0.00	0.00	26.64	0.00	0.00	0.00
TRINITY_DN809852_c0_g1	0.00	0.00	0.00	0.00	0.00	0.00	0.00	0.00	0.00	0.00
TRINITY_DN809853_c0_g1	0.00	0.00	0.00	0.00	0.00	0.00	0.00	0.00	0.00	0.00
TRINITY_DN809854_c0_g1	0.00	0.00	0.00	0.00	0.00	0.00	0.00	0.00	0.00	0.00
TRINITY_DN809855_c0_g1	0.00	0.00	0.00	0.00	0.00	0.00	0.00	0.00	0.00	0.00
TRINITY_DN809856_c0_g1	0.00	0.00	0.00	0.00	0.00	0.00	0.00	0.00	0.00	0.00
TRINITY_DN80985_c0_g1	0.00	46.32	17.43	38.62	0.00	0.00	0.00	4.69	38.03	0.00
TRINITY_DN80985_c0_g2	0.00	10.46	4.64	0.00	0.00	0.00	0.00	3.63	4.33	0.00
TRINITY_DN809860_c0_g1	0.00	0.00	0.00	0.00	0.00	0.00	0.00	0.00	0.00	0.00
TRINITY_DN809864_c0_g1	0.00	32.38	0.00	0.00	0.00	0.00	0.00	0.00	0.00	0.00
TRINITY_DN809865_c0_g1	0.00	0.00	0.00	0.00	0.00	0.00	0.00	0.00	0.00	0.00
TRINITY_DN809866_c0_g1	0.00	0.00	6.28	0.00	0.00	0.00	0.00	0.00	0.00	0.00
TRINITY_DN809868_c0_g1	0.00	0.00	0.00	0.00	0.00	0.00	0.00	0.00	0.00	0.00
TRINITY_DN809869_c0_g1	0.00	27.45	0.00	0.00	0.00	0.00	0.00	0.00	0.00	0.00
TRINITY_DN80986_c0_g1	0.00	24.81	0.00	7.04	0.00	0.00	17.73	0.00	0.00	0.00
TRINITY_DN809871_c0_g1	0.00	0.00	0.00	0.00	0.00	0.00	0.00	0.00	0.00	0.00
TRINITY_DN809872_c0_g1	0.00	0.00	0.00	0.00	0.00	0.00	0.00	0.00	0.00	0.00
TRINITY_DN809874_c0_g1	0.00	0.00	0.00	0.00	0.00	0.00	0.00	0.00	0.00	0.00
TRINITY_DN809875_c0_g1	0.00	0.00	0.00	0.00	0.00	0.00	0.00	0.00	6.82	6.60
TRINITY_DN809878_c0_g1	0.00	0.00	0.00	0.00	0.00	0.00	0.00	0.00	0.00	0.00
TRINITY_DN80987_c0_g1	0.00	0.00	0.00	0.00	0.00	0.00	0.00	0.00	2.52	0.00
TRINITY_DN809880_c0_g1	0.00	0.00	0.00	0.00	0.00	0.00	0.00	0.00	0.00	0.00
TRINITY_DN809881_c0_g1	0.00	0.00	0.00	0.00	0.00	0.00	0.00	0.00	0.00	0.00
TRINITY_DN809882_c0_g1	0.00	0.00	0.00	0.00	0.00	0.00	0.00	0.00	0.00	0.00
TRINITY_DN809883_c0_g1	0.00	0.00	0.00	0.00	0.00	0.00	0.00	0.00	0.00	0.00
TRINITY_DN809884_c0_g1	0.00	0.00	0.00	0.00	0.00	0.00	0.00	0.00	0.00	0.00
TRINITY_DN809885_c0_g1	0.00	0.00	0.00	0.00	8.42	0.00	0.00	0.00	0.00	0.00
TRINITY_DN809887_c0_g1	0.00	0.00	7.87	3.74	0.00	0.00	0.00	0.00	3.68	0.00
TRINITY_DN80988_c0_g1	0.00	40.95	6.55	2.25	0.00	0.00	0.00	3.48	10.44	0.00
TRINITY_DN80988_c0_g2	0.00	0.00	0.00	0.00	0.00	0.00	0.00	0.00	0.00	0.00
TRINITY_DN80988_c1_g1	0.00	0.00	0.00	0.00	0.00	0.00	0.00	0.00	0.00	0.00
TRINITY_DN80988_c1_g2	0.00	0.00	0.00	0.00	0.00	0.00	0.00	0.00	0.00	0.00
TRINITY_DN809892_c0_g1	0.00	0.00	0.00	0.00	0.00	0.00	0.00	0.00	0.00	0.00
TRINITY_DN809893_c0_g1	0.00	0.00	0.00	24.51	0.00	0.00	0.00	0.00	0.00	0.00
TRINITY_DN809894_c0_g1	0.00	0.00	0.00	0.00	0.00	0.00	0.00	0.00	14.20	0.00
TRINITY_DN809897_c0_g1	0.00	0.00	0.00	0.00	6.13	0.00	0.00	0.00	0.00	0.00
TRINITY_DN809898_c0_g1	0.00	0.00	3.85	0.00	0.00	0.00	0.00	0.00	0.00	0.00
TRINITY_DN8098_c0_g2	0.00	33.30	45.09	0.00	0.00	0.00	0.00	0.00	0.00	0.00
TRINITY_DN8098_c1_g1	0.00	0.00	0.00	0.00	0.00	0.00	0.00	0.00	0.00	0.00
TRINITY_DN8098_c6_g1	0.00	0.00	0.00	0.00	0.00	0.00	0.00	0.00	0.00	0.00
TRINITY_DN8098_c7_g1	0.00	0.00	0.00	0.00	0.00	0.00	0.00	0.00	0.00	0.00
TRINITY_DN809901_c0_g1	0.00	0.00	0.00	0.00	0.00	0.00	0.00	0.00	0.00	0.00
TRINITY_DN809902_c0_g1	0.00	0.00	0.00	0.00	0.00	0.00	0.00	0.00	0.00	0.00
TRINITY_DN809903_c0_g1	0.00	20.61	9.21	0.00	0.00	0.00	0.00	0.00	0.00	0.00
TRINITY_DN809905_c0_g1	0.00	0.00	0.00	0.00	0.00	0.00	0.00	0.00	0.00	0.00
TRINITY_DN809906_c0_g1	0.00	0.00	0.00	0.00	0.00	0.00	0.00	2.93	0.00	0.00
TRINITY_DN809907_c0_g1	0.00	0.00	0.00	0.00	0.00	0.00	0.00	0.00	0.00	0.00
TRINITY_DN809908_c0_g1	0.00	0.00	0.00	0.00	0.00	0.00	0.00	0.00	0.00	0.00
TRINITY_DN809909_c0_g1	0.00	22.70	0.00	0.00	0.00	0.00	0.00	0.00	0.00	0.00
TRINITY_DN809910_c0_g1	0.00	0.00	0.00	0.00	0.00	0.00	0.00	0.00	0.00	0.00
TRINITY_DN809911_c0_g1	0.00	0.00	0.00	0.00	0.00	0.00	0.00	0.00	0.00	0.00
TRINITY_DN809913_c0_g1	0.00	0.00	3.85	0.00	0.00	6.92	0.00	0.00	0.00	0.00
TRINITY_DN809914_c0_g1	0.00	0.00	0.00	0.00	0.00	0.00	0.00	0.00	0.00	0.00
TRINITY_DN809916_c0_g1	0.00	0.00	0.00	0.00	0.00	0.00	0.00	0.00	0.00	0.00
TRINITY_DN809918_c1_g1	0.00	0.00	0.00	0.00	0.00	0.00	0.00	0.00	14.95	0.00
TRINITY_DN80991_c0_g1	0.00	0.00	0.00	0.00	0.00	0.00	0.00	0.00	0.00	0.00
TRINITY_DN80991_c0_g2	0.00	0.00	0.00	0.00	0.00	16.83	0.00	0.00	0.00	0.00
TRINITY_DN80991_c0_g4	0.00	0.00	0.00	0.00	0.00	0.00	0.00	0.00	0.00	0.00
TRINITY_DN80991_c1_g1	0.00	18.03	0.00	0.00	0.00	0.00	0.00	0.00	0.00	0.00
TRINITY_DN80991_c2_g2	0.00	0.00	0.00	0.00	0.00	0.00	14.72	0.00	0.00	0.00
TRINITY_DN80991_c2_g3	0.00	0.00	0.00	0.00	0.00	0.00	26.87	0.00	0.00	0.00
TRINITY_DN80991_c6_g1	0.00	0.00	0.00	0.00	0.00	0.00	0.00	0.00	0.00	0.00
TRINITY_DN809920_c0_g1	0.00	0.00	0.00	0.00	0.00	0.00	0.00	0.00	0.00	0.00
TRINITY_DN809921_c0_g1	0.00	0.00	0.00	0.00	0.00	0.00	0.00	0.00	0.00	0.00
TRINITY_DN809922_c0_g1	0.00	5.30	0.00	2.19	0.00	2.10	0.00	0.00	0.00	0.00
TRINITY_DN809924_c0_g1	0.00	0.00	0.00	0.00	0.00	0.00	14.72	0.00	0.00	0.00
TRINITY_DN809925_c0_g1	19.61	0.00	0.00	0.00	0.00	0.00	0.00	0.00	17.70	0.00
TRINITY_DN809926_c0_g1	0.00	0.00	0.00	0.00	0.00	0.00	0.00	0.00	0.00	0.00
TRINITY_DN809927_c0_g1	0.00	0.00	4.79	0.00	0.00	0.00	0.00	0.00	0.00	0.00
TRINITY_DN809930_c0_g1	6.04	0.00	6.04	0.00	0.00	0.00	0.00	0.00	5.61	0.00
TRINITY_DN809932_c0_g1	0.00	0.00	0.00	0.00	0.00	0.00	0.00	0.00	0.00	0.00
TRINITY_DN809936_c0_g1	0.00	0.00	0.00	0.00	0.00	0.00	0.00	0.00	0.00	0.00
TRINITY_DN809937_c0_g1	0.00	0.00	0.00	0.00	0.00	0.00	0.00	0.00	13.52	0.00
TRINITY_DN809938_c0_g1	0.00	0.00	0.00	0.00	0.00	0.00	0.00	0.00	0.00	0.00
TRINITY_DN809939_c0_g1	0.00	0.00	0.00	0.00	0.00	0.00	0.00	0.00	3.29	0.00
TRINITY_DN80993_c0_g1	0.00	0.00	0.00	0.00	0.00	0.00	0.00	0.00	0.00	0.00
TRINITY_DN80993_c0_g2	0.00	0.00	0.00	0.00	0.00	0.00	0.00	0.00	18.51	0.00
TRINITY_DN80993_c0_g3	0.00	0.00	0.00	0.00	0.00	0.00	0.00	0.00	0.00	0.00
TRINITY_DN80993_c2_g1	0.00	0.00	0.00	0.00	0.00	0.00	0.00	0.00	0.00	0.00
TRINITY_DN809941_c0_g1	0.00	0.00	0.00	0.00	0.00	0.00	0.00	0.00	0.00	0.00
TRINITY_DN809942_c0_g1	0.00	0.00	0.00	0.00	0.00	0.00	0.00	0.00	0.00	0.00
TRINITY_DN809943_c0_g1	0.00	0.00	0.00	0.00	0.00	0.00	0.00	0.00	0.00	0.00
TRINITY_DN809944_c0_g1	0.00	0.00	0.00	0.00	0.00	0.00	0.00	0.00	0.00	0.00
TRINITY_DN809945_c0_g1	0.00	0.00	0.00	0.00	0.00	0.00	0.00	0.00	0.00	0.00
TRINITY_DN809947_c0_g1	0.00	0.00	0.00	0.00	0.00	0.00	0.00	0.00	0.00	0.00
TRINITY_DN809948_c0_g1	0.00	0.00	17.36	0.00	0.00	0.00	0.00	0.00	0.00	0.00
TRINITY_DN80994_c0_g1	0.00	0.00	0.00	0.00	0.00	8.46	0.00	7.56	8.78	0.00
TRINITY_DN80994_c0_g2	0.00	0.00	0.00	0.00	0.00	0.00	0.00	0.00	0.00	0.00
TRINITY_DN80994_c0_g3	0.00	0.00	0.00	0.00	0.00	0.00	0.00	0.00	0.00	0.00
TRINITY_DN80994_c1_g1	0.00	0.00	0.00	0.00	0.00	0.00	0.00	0.00	11.93	0.00
TRINITY_DN80994_c2_g1	0.00	0.00	3.53	0.00	0.00	0.00	0.00	0.00	0.00	0.00
TRINITY_DN80994_c3_g1	0.00	0.00	17.82	0.00	0.00	0.00	0.00	0.00	0.00	0.00
TRINITY_DN80994_c3_g2	0.00	0.00	0.00	0.00	0.00	0.00	0.00	0.00	0.00	0.00
TRINITY_DN80994_c4_g1	0.00	0.00	0.00	0.00	0.00	0.00	0.00	0.00	4.27	0.00
TRINITY_DN80994_c5_g1	0.00	0.00	0.00	0.00	0.00	0.00	0.00	0.00	0.00	0.00
TRINITY_DN80994_c6_g1	0.00	0.00	0.00	0.00	0.00	0.00	0.00	0.00	0.00	0.00
TRINITY_DN80994_c8_g1	0.00	0.00	7.23	0.00	0.00	12.87	0.00	0.00	0.00	0.00
TRINITY_DN809950_c0_g1	0.00	0.00	0.00	0.00	0.00	0.00	0.00	0.00	0.00	0.00
TRINITY_DN809951_c0_g1	0.00	0.00	0.00	0.00	0.00	0.00	0.00	0.00	0.00	0.00
TRINITY_DN809952_c0_g1	0.00	0.00	0.00	0.00	0.00	0.00	0.00	0.00	0.00	0.00
TRINITY_DN809953_c0_g1	0.00	0.00	0.00	0.00	0.00	0.00	0.00	0.00	0.00	0.00
TRINITY_DN809955_c0_g1	0.00	0.00	0.00	0.00	0.00	0.00	0.00	0.00	0.00	0.00
TRINITY_DN809956_c0_g1	0.00	0.00	0.00	0.00	0.00	0.00	0.00	0.00	0.00	0.00
TRINITY_DN809957_c0_g1	0.00	0.00	0.00	0.00	0.00	0.00	0.00	0.00	0.00	0.00
TRINITY_DN809958_c0_g1	0.00	0.00	0.00	0.00	0.00	0.00	0.00	0.00	0.00	0.00
TRINITY_DN809959_c0_g1	0.00	0.00	0.00	0.00	0.00	0.00	0.00	0.00	0.00	0.00
TRINITY_DN80995_c0_g1	0.00	0.00	0.00	4.17	0.00	0.00	0.00	0.00	0.00	0.00
TRINITY_DN809960_c0_g1	0.00	0.00	0.00	0.00	0.00	0.00	0.00	0.00	0.00	0.00
TRINITY_DN809961_c0_g1	0.00	0.00	0.00	0.00	0.00	0.00	0.00	0.00	0.00	0.00
TRINITY_DN809965_c0_g1	0.00	0.00	0.00	0.00	0.00	0.00	0.00	0.00	0.00	0.00
TRINITY_DN809966_c0_g1	0.00	0.00	0.00	0.00	0.00	0.00	0.00	0.00	0.00	0.00
TRINITY_DN809969_c0_g1	0.00	0.00	0.00	0.00	0.00	0.00	0.00	0.00	0.00	0.00
TRINITY_DN80996_c1_g1	0.00	9.96	0.00	0.00	0.00	0.00	0.00	0.00	0.00	0.00
TRINITY_DN80996_c2_g1	0.00	0.00	0.00	0.00	0.00	0.00	0.00	0.00	0.00	0.00
TRINITY_DN80996_c2_g2	0.00	89.80	0.00	0.00	0.00	0.00	0.00	0.00	0.00	0.00
TRINITY_DN80996_c2_g3	0.00	0.00	0.00	0.00	0.00	0.00	0.00	0.00	0.00	0.00
TRINITY_DN80996_c4_g1	0.00	0.00	0.00	0.00	0.00	0.00	0.00	0.00	0.00	0.00
TRINITY_DN809971_c0_g1	0.00	0.00	0.00	0.00	0.00	0.00	0.00	0.00	0.00	0.00
TRINITY_DN809973_c0_g1	0.00	0.00	0.00	0.00	0.00	0.00	0.00	0.00	0.00	0.00
TRINITY_DN809975_c0_g1	0.00	0.00	0.00	0.00	0.00	0.00	0.00	0.00	0.00	0.00
TRINITY_DN809976_c0_g1	0.00	0.00	0.00	0.00	0.00	0.00	0.00	0.00	0.00	0.00
TRINITY_DN809978_c0_g1	0.00	0.00	20.52	0.00	0.00	0.00	0.00	0.00	0.00	0.00
TRINITY_DN80997_c0_g1	0.00	0.00	0.00	0.00	0.00	0.00	0.00	0.00	0.00	0.00
TRINITY_DN80997_c0_g2	0.00	0.00	11.22	0.00	4.51	0.00	0.00	0.00	0.00	0.00
TRINITY_DN80997_c0_g3	0.00	0.00	3.11	0.00	0.00	0.00	3.27	0.00	0.00	0.00
TRINITY_DN80997_c1_g1	0.00	0.00	0.00	0.00	0.00	0.00	0.00	0.00	0.00	0.00
TRINITY_DN809980_c0_g1	0.00	0.00	0.00	0.00	0.00	0.00	13.79	0.00	0.00	0.00
TRINITY_DN809982_c0_g1	0.00	0.00	0.00	0.00	0.00	0.00	0.00	0.00	0.00	0.00
TRINITY_DN809983_c0_g1	0.00	0.00	0.00	0.00	0.00	0.00	0.00	0.00	0.00	0.00
TRINITY_DN809985_c0_g1	0.00	26.89	0.00	0.00	0.00	0.00	0.00	0.00	0.00	0.00
TRINITY_DN809986_c0_g1	0.00	0.00	0.00	0.00	0.00	0.00	0.00	0.00	0.00	0.00
TRINITY_DN809989_c0_g1	0.00	12.87	0.00	10.92	0.00	0.00	0.00	9.02	0.00	0.00
TRINITY_DN80998_c0_g1	0.00	0.00	0.00	0.00	0.00	0.00	0.00	0.00	3.53	4.32
TRINITY_DN80998_c1_g1	0.00	18.22	0.00	0.00	0.00	0.00	0.00	0.00	29.89	0.00
TRINITY_DN80998_c1_g2	28.22	109.31	27.45	41.71	0.00	0.00	0.00	0.00	0.00	0.00
TRINITY_DN80998_c1_g3	0.00	57.27	0.00	0.00	13.36	0.00	0.00	0.00	0.00	0.00
TRINITY_DN80998_c2_g1	0.00	18.59	0.00	0.00	0.00	0.00	0.00	0.00	0.00	0.00
TRINITY_DN809990_c0_g1	0.00	0.00	0.00	0.00	20.04	0.00	0.00	0.00	23.67	0.00
TRINITY_DN809991_c0_g1	0.00	0.00	0.00	0.00	0.00	0.00	0.00	0.00	0.00	0.00
TRINITY_DN809992_c0_g1	0.00	0.00	0.00	0.00	0.00	0.00	0.00	0.00	0.00	0.00
TRINITY_DN809993_c0_g1	0.00	0.00	0.00	0.00	0.00	0.00	0.00	0.00	0.00	0.00
TRINITY_DN809994_c0_g1	0.00	0.00	0.00	0.00	0.00	0.00	0.00	0.00	0.00	0.00
TRINITY_DN809995_c0_g1	0.00	0.00	0.00	0.00	0.00	0.00	0.00	0.00	0.00	0.00
TRINITY_DN809996_c0_g1	0.00	0.00	0.00	0.00	0.00	0.00	0.00	0.00	0.00	0.00
TRINITY_DN809998_c0_g1	0.00	0.00	0.00	0.00	0.00	0.00	0.00	0.00	0.00	0.00
TRINITY_DN8099_c0_g1	0.00	0.00	0.00	0.00	0.00	0.00	0.00	0.00	0.00	0.00
TRINITY_DN8099_c0_g2	0.00	0.00	0.00	0.00	0.00	0.00	0.00	0.00	0.00	0.00
TRINITY_DN8099_c1_g1	0.00	0.00	0.00	0.00	0.00	0.00	30.34	0.00	0.00	0.00
TRINITY_DN809_c0_g1	0.00	104.67	40.69	31.67	0.00	4.27	29.26	0.00	64.84	2.99
TRINITY_DN809_c0_g2	23.09	30.63	60.55	24.83	15.17	27.09	14.52	45.07	38.31	2.50
TRINITY_DN809_c1_g1	127.96	652.82	646.05	136.51	56.86	38.40	212.80	134.30	258.19	11.07
TRINITY_DN809_c1_g2	8.91	66.31	76.29	39.87	5.39	17.70	23.09	37.69	46.57	9.54
TRINITY_DN809_c1_g3	8909.46	38754.42	37113.00	15644.93	5732.41	3944.65	10556.64	11469.22	23887.47	1713.78
TRINITY_DN809_c1_g4	0.00	0.00	0.00	0.00	0.00	0.00	0.00	0.00	0.00	0.00
TRINITY_DN809_c1_g5	6.36	76.06	71.51	13.37	0.00	0.00	21.71	30.90	38.63	0.00
TRINITY_DN809_c2_g1	13.09	60.08	54.64	26.83	1.76	9.92	9.32	30.55	37.20	0.00
TRINITY_DN809_c2_g2	35.47	209.40	183.38	95.20	27.36	78.50	51.29	111.12	120.95	13.45
TRINITY_DN809_c3_g2	3.32	4.36	11.78	2.76	2.48	4.27	0.00	7.14	4.65	0.00
TRINITY_DN809_c4_g1	0.00	2.93	0.00	0.00	1.02	0.00	1.37	0.00	1.21	0.00
TRINITY_DN809_c5_g1	35.62	84.33	68.25	53.24	21.41	15.19	27.62	92.13	79.79	17.25
TRINITY_DN809_c5_g2	35.63	101.06	68.82	78.66	39.82	19.67	67.77	175.97	63.77	19.84
TRINITY_DN809_c8_g1	0.00	0.00	0.00	0.00	0.00	0.00	0.00	0.00	0.00	0.00
TRINITY_DN80_c0_g1	36.77	307.04	159.32	128.82	100.44	77.98	12.77	235.59	106.49	23.15
TRINITY_DN80_c0_g2	14.00	78.70	47.39	45.00	11.61	8.24	17.64	92.40	44.15	5.91
TRINITY_DN80_c2_g1	0.00	0.00	0.00	0.00	0.00	0.00	0.00	0.00	0.00	0.00
TRINITY_DN810000_c0_g1	0.00	0.00	0.00	0.00	0.00	0.00	22.04	0.00	0.00	0.00
TRINITY_DN810002_c0_g1	0.00	0.00	0.00	0.00	0.00	0.00	0.00	0.00	0.00	0.00
TRINITY_DN810003_c0_g1	0.00	0.00	13.29	0.00	0.00	0.00	0.00	0.00	0.00	0.00
TRINITY_DN810004_c0_g1	0.00	0.00	0.00	0.00	0.00	0.00	0.00	0.00	0.00	0.00
TRINITY_DN810005_c0_g1	0.00	0.00	0.00	0.00	0.00	0.00	0.00	0.00	17.09	0.00
TRINITY_DN810006_c0_g1	0.00	0.00	13.67	0.00	0.00	0.00	0.00	0.00	0.00	0.00
TRINITY_DN810009_c0_g1	0.00	0.00	0.00	0.00	0.00	0.00	0.00	0.00	0.00	0.00
TRINITY_DN810014_c0_g1	0.00	0.00	0.00	0.00	0.00	0.00	0.00	0.00	0.00	0.00
TRINITY_DN810016_c0_g1	47.74	0.00	0.00	0.00	0.00	0.00	0.00	0.00	0.00	0.00
TRINITY_DN810017_c0_g1	0.00	0.00	0.00	0.00	0.00	0.00	0.00	0.00	0.00	0.00
TRINITY_DN810018_c0_g1	0.00	0.00	0.00	0.00	0.00	0.00	0.00	0.00	0.00	0.00
TRINITY_DN81001_c0_g1	0.00	0.00	0.00	0.00	0.00	0.00	0.00	0.00	4.76	0.00
TRINITY_DN81001_c1_g1	0.00	0.00	0.00	0.00	0.00	0.00	0.00	0.00	0.00	0.00
TRINITY_DN810020_c0_g1	0.00	0.00	0.00	0.00	0.00	0.00	0.00	0.00	0.00	0.00
TRINITY_DN810021_c0_g1	0.00	0.00	0.00	0.00	0.00	12.01	0.00	0.00	0.00	0.00
TRINITY_DN810022_c0_g1	0.00	0.00	0.00	0.00	0.00	0.00	0.00	0.00	0.00	0.00
TRINITY_DN810026_c0_g1	0.00	0.00	0.00	0.00	0.00	0.00	0.00	0.00	0.00	0.00
TRINITY_DN81002_c0_g1	0.00	24.75	0.00	0.00	0.00	0.00	0.00	0.00	0.00	0.00
TRINITY_DN81002_c1_g1	0.00	0.00	0.00	0.00	0.00	0.00	0.00	0.00	0.00	0.00
TRINITY_DN810033_c0_g1	0.00	0.00	8.19	0.00	0.00	0.00	0.00	0.00	0.00	0.00
TRINITY_DN810034_c0_g1	0.00	0.00	6.34	0.00	0.00	0.00	0.00	0.00	0.00	0.00
TRINITY_DN810038_c0_g1	0.00	0.00	0.00	0.00	0.00	0.00	0.00	0.00	0.00	0.00
TRINITY_DN810039_c0_g1	0.00	0.00	0.00	0.00	0.00	0.00	0.00	0.00	0.00	0.00
TRINITY_DN81003_c0_g1	0.00	0.00	0.00	0.00	0.00	0.00	0.00	8.77	0.00	0.00
TRINITY_DN810040_c0_g1	0.00	6.47	0.00	0.00	0.00	0.00	0.00	0.00	0.00	0.00
TRINITY_DN810041_c0_g1	0.00	0.00	0.00	0.00	0.00	18.84	14.38	0.00	0.00	0.00
TRINITY_DN810042_c0_g1	0.00	0.00	0.00	0.00	0.00	0.00	0.00	0.00	0.00	0.00
TRINITY_DN810043_c0_g1	0.00	0.00	0.00	0.00	0.00	0.00	0.00	0.00	0.00	0.00
TRINITY_DN810044_c0_g1	0.00	0.00	0.00	0.00	0.00	0.00	0.00	0.00	0.00	0.00
TRINITY_DN810046_c0_g1	0.00	0.00	0.00	0.00	0.00	0.00	0.00	0.00	0.00	0.00
TRINITY_DN810049_c0_g1	0.00	0.00	0.00	0.00	0.00	0.00	0.00	0.00	0.00	0.00
TRINITY_DN81004_c0_g1	0.00	0.00	0.00	0.00	0.00	0.00	0.00	0.00	0.00	0.00
TRINITY_DN810050_c0_g1	0.00	0.00	0.00	0.00	0.00	0.00	0.00	0.00	0.00	0.00
TRINITY_DN810051_c0_g1	0.00	21.40	0.00	0.00	0.00	0.00	0.00	0.00	0.00	0.00
TRINITY_DN810052_c0_g1	0.00	0.00	0.00	0.00	0.00	0.00	0.00	0.00	0.00	0.00
TRINITY_DN810053_c0_g1	0.00	0.00	0.00	0.00	0.00	0.00	0.00	0.00	0.00	0.00
TRINITY_DN810054_c0_g1	0.00	0.00	0.00	0.00	0.00	0.00	0.00	0.00	6.60	0.00
TRINITY_DN810055_c0_g1	0.00	0.00	0.00	0.00	0.00	0.00	0.00	0.00	0.00	0.00
TRINITY_DN810056_c0_g1	0.00	0.00	0.00	0.00	0.00	0.00	7.65	0.00	0.00	0.00
TRINITY_DN810057_c0_g1	0.00	0.00	0.00	0.00	0.00	0.00	0.00	0.00	0.00	0.00
TRINITY_DN810058_c0_g1	0.00	0.00	0.00	0.00	0.00	0.00	0.00	0.00	0.00	0.00
TRINITY_DN810059_c0_g1	0.00	0.00	0.00	0.00	0.00	0.00	0.00	0.00	0.00	0.00
TRINITY_DN81005_c0_g1	0.00	0.00	0.00	0.00	0.00	0.00	0.00	0.00	0.00	0.00
TRINITY_DN810060_c0_g1	0.00	0.00	0.00	0.00	0.00	0.00	0.00	0.00	0.00	0.00
TRINITY_DN810063_c0_g1	0.00	0.00	0.00	0.00	0.00	0.00	0.00	0.00	0.00	0.00
TRINITY_DN810064_c0_g1	0.00	0.00	0.00	0.00	0.00	0.00	0.00	0.00	0.00	0.00
TRINITY_DN810066_c0_g1	0.00	0.00	0.00	0.00	0.00	0.00	0.00	0.00	0.00	0.00
TRINITY_DN810067_c0_g1	0.00	0.00	0.00	0.00	0.00	0.00	0.00	0.00	0.00	0.00
TRINITY_DN810069_c0_g1	0.00	29.89	0.00	0.00	0.00	0.00	0.00	7.09	0.00	0.00
TRINITY_DN81006_c0_g1	0.00	0.00	0.00	0.00	0.00	0.00	0.00	0.00	0.00	0.00
TRINITY_DN81006_c0_g2	0.00	0.00	0.00	0.00	0.00	0.00	0.00	0.00	0.00	0.00
TRINITY_DN81006_c0_g3	0.00	0.00	0.00	19.62	0.00	0.00	0.00	0.00	0.00	0.00
TRINITY_DN81006_c1_g1	0.00	0.00	20.05	0.00	0.00	0.00	0.00	0.00	1.21	1.16
TRINITY_DN810070_c0_g1	0.00	0.00	0.00	0.00	0.00	0.00	0.00	0.00	0.00	0.00
TRINITY_DN810071_c0_g1	0.00	54.54	31.96	0.00	0.00	0.00	0.00	0.00	5.65	0.00
TRINITY_DN810072_c0_g1	0.00	0.00	0.00	0.00	0.00	0.00	0.00	0.00	0.00	0.00
TRINITY_DN810073_c0_g1	0.00	0.00	0.00	0.00	0.00	0.00	0.00	0.00	0.00	0.00
TRINITY_DN810074_c0_g1	0.00	0.00	0.00	0.00	0.00	0.00	0.00	0.00	0.00	0.00
TRINITY_DN810076_c0_g1	0.00	0.00	0.00	0.00	0.00	0.00	0.00	0.00	0.00	0.00
TRINITY_DN810077_c0_g1	0.00	0.00	0.00	0.00	0.00	0.00	0.00	0.00	0.00	0.00
TRINITY_DN810078_c0_g1	0.00	0.00	22.49	10.73	0.00	0.00	0.00	0.00	10.48	5.07
TRINITY_DN810079_c0_g1	0.00	0.00	0.00	0.00	0.00	0.00	0.00	0.00	0.00	0.00
TRINITY_DN81007_c0_g1	0.00	8.59	1.24	1.17	0.00	0.00	0.00	0.00	1.18	0.00
TRINITY_DN81007_c1_g1	0.00	0.00	3.11	0.00	0.00	0.00	0.00	2.42	0.00	2.82
TRINITY_DN81007_c2_g1	27.95	65.91	27.34	0.00	0.00	3457.05	0.00	0.00	25.42	23.92
TRINITY_DN81007_c4_g2	0.00	0.00	26.44	0.00	0.00	0.00	0.00	0.00	0.00	0.00
TRINITY_DN810082_c0_g1	0.00	0.00	0.00	0.00	0.00	0.00	0.00	0.00	0.00	0.00
TRINITY_DN810084_c0_g1	0.00	0.00	0.00	0.00	0.00	0.00	0.00	0.00	0.00	0.00
TRINITY_DN810087_c0_g1	0.00	0.00	0.00	0.00	0.00	0.00	0.00	0.00	0.00	0.00
TRINITY_DN810088_c0_g1	0.00	0.00	0.00	0.00	0.00	0.00	0.00	0.00	0.00	0.00
TRINITY_DN810089_c0_g1	0.00	0.00	0.00	0.00	0.00	0.00	0.00	0.00	0.00	39.18
TRINITY_DN81008_c0_g1	0.00	0.00	0.00	0.00	0.00	0.00	0.00	0.00	0.00	0.00
TRINITY_DN81008_c0_g2	0.00	0.00	0.00	0.00	0.00	0.00	0.00	0.00	0.00	0.00
TRINITY_DN81008_c0_g3	0.00	0.00	0.00	0.00	0.00	0.00	0.00	0.00	0.00	0.00
TRINITY_DN81008_c0_g4	0.00	0.00	0.00	0.00	0.00	0.00	0.00	0.00	0.00	0.00
TRINITY_DN81008_c0_g5	0.00	0.00	0.00	0.00	0.00	0.00	0.00	0.00	0.00	0.00
TRINITY_DN81008_c1_g1	0.00	0.00	0.00	0.00	0.00	0.00	0.00	0.00	0.00	0.00
TRINITY_DN81008_c2_g1	0.00	0.00	0.00	0.00	0.00	0.00	0.00	0.00	0.00	0.00
TRINITY_DN810091_c0_g1	0.00	0.00	0.00	0.00	0.00	0.00	0.00	0.00	0.00	0.00
TRINITY_DN810092_c0_g1	0.00	0.00	0.00	0.00	0.00	0.00	0.00	0.00	0.00	0.00
TRINITY_DN810093_c0_g1	0.00	0.00	0.00	0.00	0.00	0.00	0.00	0.00	0.00	0.00
TRINITY_DN810095_c0_g1	0.00	0.00	0.00	0.00	0.00	0.00	0.00	0.00	0.00	0.00
TRINITY_DN810096_c0_g1	0.00	0.00	0.00	0.00	0.00	0.00	0.00	0.00	0.00	0.00
TRINITY_DN810098_c0_g1	0.00	0.00	0.00	0.00	0.00	0.00	0.00	0.00	0.00	0.00
TRINITY_DN810099_c0_g1	0.00	0.00	0.00	0.00	0.00	0.00	0.00	0.00	0.00	0.00
TRINITY_DN8100_c0_g1	0.00	0.00	0.00	5.89	1.87	0.00	0.00	0.00	6.92	0.00
TRINITY_DN8100_c0_g2	97.18	339.47	231.10	89.60	44.65	47.99	30.85	79.06	99.28	26.02
TRINITY_DN8100_c0_g3	0.00	5.34	7.28	10.35	4.44	5.07	3.04	4.25	5.67	0.00
TRINITY_DN8100_c0_g4	10.53	22.59	14.40	7.13	4.04	8.66	10.19	25.77	32.43	0.00
TRINITY_DN8100_c0_g5	0.00	0.00	0.00	0.00	0.00	0.00	0.00	0.00	0.00	0.00
TRINITY_DN8100_c1_g1	0.00	0.00	0.00	0.00	0.00	0.00	0.00	0.00	0.00	0.00
TRINITY_DN8100_c3_g1	0.00	0.00	0.00	0.00	0.00	0.00	0.00	0.00	0.00	0.00
TRINITY_DN810100_c0_g1	0.00	0.00	0.00	0.00	0.00	0.00	0.00	3.24	0.00	0.00
TRINITY_DN810102_c0_g1	0.00	0.00	0.00	0.00	0.00	0.00	0.00	0.00	0.00	0.00
TRINITY_DN810103_c0_g1	0.00	0.00	0.00	0.00	0.00	0.00	0.00	0.00	0.00	0.00
TRINITY_DN810104_c0_g1	0.00	0.00	0.00	0.00	0.00	0.00	0.00	0.00	0.00	0.00
TRINITY_DN810105_c0_g1	0.00	0.00	0.00	0.00	0.00	0.00	0.00	0.00	0.00	0.00
TRINITY_DN810106_c0_g1	0.00	0.00	27.02	0.00	0.00	0.00	0.00	0.00	0.00	0.00
TRINITY_DN810109_c0_g1	0.00	0.00	0.00	0.00	0.00	0.00	0.00	0.00	0.00	0.00
TRINITY_DN81010_c0_g1	0.00	0.00	0.00	6.97	0.00	0.00	0.00	0.00	0.00	0.00
TRINITY_DN810111_c0_g1	0.00	0.00	0.00	0.00	0.00	0.00	0.00	0.00	0.00	0.00
TRINITY_DN810112_c0_g1	0.00	0.00	0.00	0.00	0.00	0.00	0.00	0.00	0.00	0.00
TRINITY_DN810113_c0_g1	0.00	0.00	0.00	0.00	0.00	0.00	0.00	0.00	0.00	0.00
TRINITY_DN810114_c0_g1	0.00	0.00	0.00	0.00	0.00	0.00	0.00	8.51	0.00	0.00
TRINITY_DN810115_c0_g1	0.00	0.00	0.00	0.00	0.00	0.00	0.00	0.00	0.00	0.00
TRINITY_DN810116_c0_g1	0.00	0.00	0.00	0.00	0.00	3.96	0.00	0.00	0.00	0.00
TRINITY_DN810118_c0_g1	0.00	0.00	0.00	0.00	0.00	0.00	0.00	0.00	0.00	0.00
TRINITY_DN81011_c0_g1	0.00	0.00	0.00	0.00	0.00	0.00	0.00	0.00	0.00	0.00
TRINITY_DN81011_c0_g2	0.00	10.72	20.91	7.17	0.00	0.00	4.07	1.47	14.40	0.00
TRINITY_DN81011_c0_g3	0.00	0.00	1.45	0.00	0.00	0.00	0.00	0.00	2.76	0.00
TRINITY_DN81011_c2_g1	0.00	0.00	0.00	0.00	0.00	0.00	0.00	0.00	0.00	0.00
TRINITY_DN810120_c0_g1	0.00	0.00	3.98	0.00	0.00	0.00	0.00	0.00	7.46	0.00
TRINITY_DN810122_c0_g1	0.00	19.11	8.31	0.00	0.00	0.00	6.05	3.20	3.94	0.00
TRINITY_DN810123_c0_g1	0.00	0.00	0.00	0.00	0.00	0.00	0.00	0.00	0.00	0.00
TRINITY_DN810124_c0_g1	0.00	0.00	0.00	0.00	0.00	0.00	0.00	0.00	0.00	0.00
TRINITY_DN810128_c0_g1	0.00	0.00	0.00	0.00	0.00	0.00	0.00	0.00	0.00	0.00
TRINITY_DN81012_c0_g4	0.00	0.00	0.00	0.00	0.00	0.00	0.00	0.00	0.00	0.00
TRINITY_DN81012_c0_g5	0.00	0.00	0.00	0.00	0.00	0.00	0.00	0.00	0.00	0.00
TRINITY_DN81012_c1_g1	0.00	0.00	1.92	0.00	0.00	0.00	0.00	0.00	0.00	0.00
TRINITY_DN81012_c1_g2	0.00	0.00	0.00	0.00	0.00	0.00	0.00	0.00	0.00	0.00
TRINITY_DN81012_c1_g3	0.00	0.00	0.00	0.00	0.00	0.00	0.00	0.00	0.00	0.00
TRINITY_DN81012_c1_g4	0.00	0.00	0.00	0.00	0.00	0.00	0.00	0.00	0.00	0.00
TRINITY_DN81012_c1_g5	0.00	5.58	4.85	1.52	0.00	0.00	0.00	0.00	1.53	0.00
TRINITY_DN81012_c2_g1	0.00	0.00	4.97	0.00	0.00	0.00	0.00	0.00	0.00	0.00
TRINITY_DN81012_c5_g1	0.00	0.00	0.00	0.00	0.00	0.00	0.00	0.00	0.00	0.00
TRINITY_DN81012_c8_g1	0.00	61.56	0.00	0.00	0.00	24.01	0.00	0.00	0.00	0.00
TRINITY_DN81012_c9_g1	0.00	0.00	0.00	0.00	0.00	0.00	0.00	0.00	0.00	0.00
TRINITY_DN810130_c0_g1	0.00	0.00	0.00	0.00	0.00	0.00	0.00	0.00	0.00	0.00
TRINITY_DN810132_c0_g1	0.00	0.00	0.00	0.00	0.00	0.00	0.00	0.00	0.00	0.00
TRINITY_DN810133_c0_g1	0.00	0.00	0.00	0.00	0.00	0.00	0.00	0.00	5.27	0.00
TRINITY_DN810135_c0_g1	0.00	0.00	0.00	0.00	0.00	0.00	0.00	0.00	0.00	0.00
TRINITY_DN810136_c0_g1	0.00	0.00	0.00	0.00	0.00	0.00	0.00	0.00	0.00	0.00
TRINITY_DN810137_c0_g1	0.00	0.00	0.00	0.00	0.00	0.00	0.00	0.00	0.00	0.00
TRINITY_DN810138_c0_g1	0.00	0.00	0.00	0.00	0.00	0.00	0.00	0.00	0.00	0.00
TRINITY_DN810139_c0_g1	0.00	0.00	0.00	0.00	0.00	0.00	0.00	0.00	0.00	0.00
TRINITY_DN81013_c0_g1	0.00	0.00	0.00	19.65	0.00	0.00	0.00	0.00	0.00	0.00
TRINITY_DN81013_c1_g1	0.00	0.00	0.00	0.00	0.00	0.00	0.00	0.00	0.00	0.00
TRINITY_DN81013_c3_g1	7.61	16.97	0.00	14.45	6.08	0.00	0.00	0.00	0.00	0.00
TRINITY_DN81013_c6_g1	0.00	30.82	27.48	0.00	0.00	0.00	0.00	0.00	0.00	0.00
TRINITY_DN81013_c7_g1	0.00	0.00	29.36	0.00	0.00	0.00	0.00	0.00	0.00	0.00
TRINITY_DN810140_c0_g1	0.00	0.00	0.00	0.00	0.00	0.00	0.00	0.00	0.00	0.00
TRINITY_DN810141_c0_g1	0.00	0.00	0.00	0.00	0.00	0.00	7.52	0.00	0.00	0.00
TRINITY_DN810142_c0_g1	0.00	0.00	0.00	0.00	0.00	0.00	0.00	0.00	0.00	0.00
TRINITY_DN810143_c0_g1	11.13	0.00	0.00	0.00	0.00	0.00	0.00	0.00	0.00	0.00
TRINITY_DN810145_c0_g1	0.00	0.00	26.71	0.00	0.00	0.00	0.00	0.00	0.00	0.00
TRINITY_DN81014_c0_g2	0.00	0.00	0.00	0.00	0.00	0.00	0.00	0.00	0.00	0.00
TRINITY_DN81014_c1_g1	0.00	22.60	0.00	0.00	0.00	0.00	0.00	0.00	6.24	0.00
TRINITY_DN81014_c1_g2	0.00	11.39	0.00	4.82	0.00	0.00	0.00	0.00	0.00	0.00
TRINITY_DN81014_c3_g1	0.00	0.00	0.00	0.00	0.00	0.00	0.00	0.00	0.00	0.00
TRINITY_DN810154_c0_g1	0.00	0.00	0.00	0.00	0.00	0.00	0.00	0.00	0.00	0.00
TRINITY_DN810155_c0_g1	0.00	0.00	0.00	0.00	0.00	0.00	0.00	0.00	0.00	0.00
TRINITY_DN810157_c0_g1	0.00	0.00	0.00	0.00	0.00	0.00	0.00	0.00	0.00	0.00
TRINITY_DN81015_c0_g1	0.00	0.00	0.00	0.00	0.00	0.00	0.00	0.00	0.00	0.00
TRINITY_DN81015_c1_g1	0.00	0.00	0.00	0.00	0.00	0.00	0.00	0.00	0.00	0.00
TRINITY_DN81015_c2_g1	0.00	0.00	0.00	0.00	0.00	0.00	0.00	0.00	0.00	0.00
TRINITY_DN81015_c3_g1	0.00	0.00	21.99	20.82	0.00	0.00	0.00	0.00	0.00	0.00
TRINITY_DN810160_c0_g1	0.00	0.00	0.00	0.00	0.00	0.00	0.00	0.00	0.00	0.00
TRINITY_DN810161_c0_g1	0.00	0.00	0.00	0.00	0.00	0.00	0.00	0.00	0.00	0.00
TRINITY_DN810162_c0_g1	0.00	0.00	0.00	0.00	0.00	0.00	0.00	0.00	0.00	0.00
TRINITY_DN810163_c0_g1	0.00	0.00	0.00	0.00	0.00	0.00	19.07	0.00	0.00	0.00
TRINITY_DN810164_c0_g1	0.00	0.00	0.00	0.00	0.00	0.00	0.00	0.00	0.00	0.00
TRINITY_DN810167_c0_g1	0.00	0.00	0.00	20.55	0.00	0.00	0.00	0.00	0.00	0.00
TRINITY_DN810169_c0_g1	0.00	5.86	10.41	0.00	0.00	0.00	0.00	0.00	0.00	0.00
TRINITY_DN81016_c0_g2	0.00	0.00	0.00	0.00	0.00	0.00	0.00	0.00	0.00	0.00
TRINITY_DN81016_c0_g3	0.00	0.00	0.00	24.76	0.00	0.00	0.00	0.00	0.00	0.00
TRINITY_DN81016_c1_g1	0.00	0.00	0.00	0.00	0.00	0.00	0.00	0.00	0.00	0.00
TRINITY_DN810170_c0_g1	0.00	0.00	0.00	0.00	0.00	9.77	0.00	0.00	0.00	0.00
TRINITY_DN810173_c0_g1	0.00	0.00	0.00	0.00	0.00	0.00	0.00	0.00	0.00	0.00
TRINITY_DN810174_c0_g1	0.00	0.00	0.00	0.00	0.00	0.00	0.00	0.00	3.65	0.00
TRINITY_DN810176_c0_g1	0.00	0.00	0.00	0.00	0.00	0.00	0.00	0.00	0.00	0.00
TRINITY_DN810178_c0_g1	0.00	0.00	18.16	0.00	3.65	0.00	0.00	0.00	0.00	0.00
TRINITY_DN810179_c0_g1	0.00	0.00	0.00	0.00	0.00	0.00	0.00	0.00	0.00	0.00
TRINITY_DN81017_c0_g1	0.00	0.00	0.00	0.00	0.00	0.00	0.00	0.00	0.00	0.00
TRINITY_DN81017_c0_g2	0.00	0.00	0.00	5.67	0.00	0.00	0.00	0.00	0.00	0.00
TRINITY_DN81017_c4_g1	0.00	0.00	0.00	0.00	0.00	0.00	0.00	0.00	0.00	0.00
TRINITY_DN810182_c0_g1	0.00	0.00	0.00	0.00	0.00	0.00	0.00	8.90	0.00	0.00
TRINITY_DN810183_c0_g1	0.00	0.00	20.80	0.00	16.64	0.00	0.00	0.00	0.00	0.00
TRINITY_DN810184_c0_g1	0.00	0.00	0.00	0.00	0.00	0.00	0.00	0.00	0.00	0.00
TRINITY_DN810186_c0_g1	0.00	0.00	0.00	0.00	0.00	0.00	0.00	0.00	0.00	0.00
TRINITY_DN810187_c0_g1	0.00	0.00	0.00	10.00	0.00	0.00	0.00	0.00	0.00	0.00
TRINITY_DN81018_c0_g1	0.00	0.00	0.00	23.96	0.00	0.00	0.00	0.00	0.00	0.00
TRINITY_DN810190_c0_g1	0.00	0.00	0.00	0.00	0.00	0.00	0.00	0.00	0.00	0.00
TRINITY_DN810191_c0_g1	0.00	0.00	0.00	0.00	0.00	0.00	0.00	0.00	0.00	0.00
TRINITY_DN810194_c0_g1	0.00	0.00	0.00	0.00	0.00	0.00	12.24	0.00	0.00	0.00
TRINITY_DN810195_c0_g1	0.00	0.00	0.00	0.00	0.00	0.00	0.00	0.00	0.00	0.00
TRINITY_DN810197_c0_g1	0.00	0.00	0.00	0.00	0.00	0.00	0.00	0.00	0.00	0.00
TRINITY_DN810198_c0_g1	0.00	0.00	0.00	0.00	0.00	0.00	0.00	0.00	0.00	0.00
TRINITY_DN810199_c0_g1	0.00	65.25	0.00	0.00	0.00	0.00	0.00	0.00	0.00	0.00
TRINITY_DN81019_c0_g1	0.00	0.00	0.00	0.00	0.00	0.00	0.00	0.00	0.00	0.00
TRINITY_DN81019_c1_g1	0.00	0.00	0.00	0.00	0.00	20.95	0.00	0.00	0.00	0.00
TRINITY_DN8101_c0_g1	13.84	50.76	0.00	3.14	0.00	0.00	13.86	0.00	0.00	0.00
TRINITY_DN8101_c0_g2	0.00	140.50	17.60	6.72	0.00	0.00	9.58	0.00	0.00	0.00
TRINITY_DN810200_c0_g1	0.00	0.00	0.00	0.00	0.00	0.00	0.00	0.00	0.00	0.00
TRINITY_DN810205_c0_g1	0.00	0.00	0.00	0.00	0.00	0.00	0.00	0.00	0.00	0.00
TRINITY_DN810206_c0_g1	0.00	0.00	0.00	0.00	0.00	0.00	0.00	0.00	0.00	0.00
TRINITY_DN81020_c0_g1	0.00	0.00	0.00	0.00	0.00	0.00	0.00	0.00	0.00	0.00
TRINITY_DN81020_c1_g1	0.00	0.00	0.00	0.00	0.00	0.00	0.00	0.00	23.67	0.00
TRINITY_DN81020_c1_g2	0.00	0.00	20.80	0.00	0.00	19.34	0.00	0.00	58.64	0.00
TRINITY_DN810211_c0_g1	0.00	0.00	0.00	0.00	0.00	0.00	0.00	0.00	0.00	0.00
TRINITY_DN810212_c0_g1	0.00	0.00	0.00	0.00	0.00	0.00	0.00	0.00	0.00	0.00
TRINITY_DN810214_c0_g1	0.00	3.93	3.46	0.00	0.00	0.00	0.00	0.00	3.25	0.00
TRINITY_DN810218_c0_g1	0.00	0.00	0.00	0.00	0.00	0.00	0.00	0.00	0.00	0.00
TRINITY_DN810219_c0_g1	0.00	0.00	0.00	0.00	0.00	0.00	0.00	0.00	0.00	0.00
TRINITY_DN81021_c0_g1	0.00	0.00	43.74	16.58	0.00	0.00	0.00	0.00	0.00	0.00
TRINITY_DN81021_c3_g1	0.00	0.00	0.00	0.00	6.81	0.00	0.00	0.00	0.00	0.00
TRINITY_DN810220_c0_g1	0.00	0.00	0.00	0.00	0.00	0.00	0.00	0.00	0.00	0.00
TRINITY_DN810223_c0_g1	0.00	0.00	0.00	0.00	0.00	0.00	0.00	0.00	0.00	0.00
TRINITY_DN810225_c0_g1	0.00	0.00	12.12	0.00	0.00	0.00	0.00	0.00	0.00	0.00
TRINITY_DN810226_c0_g1	0.00	0.00	0.00	0.00	0.00	0.00	0.00	0.00	0.00	0.00
TRINITY_DN810227_c0_g1	0.00	0.00	13.59	0.00	0.00	0.00	0.00	0.00	12.56	0.00
TRINITY_DN810228_c0_g1	0.00	0.00	0.00	0.00	0.00	0.00	18.50	0.00	0.00	0.00
TRINITY_DN81022_c0_g1	0.00	0.00	19.90	18.92	0.00	0.00	0.00	0.00	0.00	0.00
TRINITY_DN81022_c1_g1	0.00	0.00	0.00	0.00	0.00	0.00	0.00	0.00	0.00	0.00
TRINITY_DN81022_c1_g3	0.00	0.00	0.00	0.00	0.00	0.00	0.00	0.00	0.00	0.00
TRINITY_DN810233_c0_g1	0.00	0.00	0.00	0.00	0.00	0.00	0.00	10.47	12.08	0.00
TRINITY_DN810234_c0_g1	0.00	0.00	0.00	0.00	0.00	0.00	0.00	0.00	0.00	0.00
TRINITY_DN810235_c0_g1	0.00	0.00	0.00	0.00	0.00	0.00	0.00	0.00	0.00	0.00
TRINITY_DN810236_c0_g1	0.00	0.00	0.00	0.00	0.00	0.00	0.00	0.00	0.00	0.00
TRINITY_DN810237_c0_g1	0.00	0.00	0.00	0.00	0.00	0.00	0.00	0.00	0.00	0.00
TRINITY_DN810239_c0_g1	0.00	0.00	0.00	0.00	0.00	0.00	0.00	0.00	0.00	0.00
TRINITY_DN81023_c0_g1	0.00	0.00	0.00	0.00	0.00	0.00	0.00	0.00	20.14	0.00
TRINITY_DN81023_c1_g1	0.00	0.00	0.00	0.00	0.00	0.00	0.00	0.00	19.11	0.00
TRINITY_DN81023_c1_g2	0.00	0.00	0.00	0.00	0.00	0.00	0.00	0.00	0.00	0.00
TRINITY_DN810240_c0_g1	0.00	0.00	0.00	0.00	0.00	0.00	0.00	0.00	0.00	0.00
TRINITY_DN810242_c0_g1	0.00	0.00	0.00	0.00	0.00	0.00	0.00	0.00	0.00	0.00
TRINITY_DN810244_c0_g1	0.00	0.00	0.00	0.00	0.00	0.00	0.00	0.00	0.00	0.00
TRINITY_DN810245_c0_g1	0.00	0.00	0.00	0.00	0.00	0.00	0.00	0.00	0.00	0.00
TRINITY_DN810246_c0_g1	0.00	0.00	0.00	0.00	0.00	0.00	0.00	0.00	0.00	0.00
TRINITY_DN810247_c0_g1	0.00	0.00	0.00	0.00	0.00	0.00	0.00	0.00	8.70	0.00
TRINITY_DN810248_c0_g1	0.00	0.00	0.00	0.00	0.00	0.00	0.00	0.00	0.00	0.00
TRINITY_DN810249_c0_g1	0.00	0.00	0.00	0.00	0.00	0.00	0.00	0.00	0.00	0.00
TRINITY_DN81024_c0_g1	0.00	0.00	0.00	0.00	0.00	0.00	0.00	0.00	0.00	0.00
TRINITY_DN81024_c0_g3	0.00	0.00	6.34	0.00	0.00	2.80	0.00	2.42	0.00	0.00
TRINITY_DN81024_c0_g4	0.00	0.00	5.80	0.00	0.00	0.00	0.00	0.00	0.00	0.00
TRINITY_DN81024_c0_g5	0.00	0.00	0.00	1.32	0.00	0.00	1.52	1.04	0.00	2.50
TRINITY_DN81024_c0_g7	0.00	0.00	0.00	0.00	0.00	0.00	0.00	0.00	0.00	0.00
TRINITY_DN81024_c1_g1	0.00	0.00	2.14	1.01	0.00	0.00	0.00	0.00	1.02	0.98
TRINITY_DN810251_c0_g1	0.00	0.00	0.00	0.00	0.00	0.00	0.00	0.00	0.00	0.00
TRINITY_DN810252_c0_g1	0.00	0.00	0.00	0.00	0.00	0.00	0.00	0.00	0.00	0.00
TRINITY_DN810253_c0_g1	0.00	0.00	0.00	0.00	0.00	0.00	0.00	0.00	0.00	0.00
TRINITY_DN810256_c0_g1	0.00	0.00	0.00	0.00	0.00	0.00	0.00	0.00	0.00	0.00
TRINITY_DN810258_c0_g1	0.00	0.00	0.00	0.00	0.00	0.00	0.00	0.00	0.00	0.00
TRINITY_DN81025_c0_g2	0.00	0.00	0.00	0.00	0.00	0.00	0.00	0.00	0.00	0.00
TRINITY_DN810260_c0_g1	0.00	0.00	0.00	0.00	0.00	0.00	0.00	0.00	0.00	0.00
TRINITY_DN810261_c0_g1	0.00	0.00	5.89	5.62	0.00	0.00	0.00	0.00	0.00	0.00
TRINITY_DN810262_c0_g1	0.00	0.00	0.00	0.00	0.00	0.00	0.00	0.00	0.00	0.00
TRINITY_DN810266_c0_g1	0.00	0.00	0.00	0.00	0.00	0.00	0.00	0.00	0.00	0.00
TRINITY_DN810268_c0_g1	0.00	0.00	0.00	0.00	0.00	0.00	0.00	0.00	0.00	0.00
TRINITY_DN810269_c0_g1	0.00	0.00	0.00	0.00	0.00	0.00	0.00	0.00	0.00	0.00
TRINITY_DN81026_c0_g1	0.00	0.00	0.00	0.00	0.00	0.00	0.00	0.00	0.00	0.00
TRINITY_DN81026_c1_g1	0.00	73.76	21.34	0.00	0.00	0.00	22.39	0.00	0.00	0.00
TRINITY_DN810270_c0_g1	0.00	0.00	0.00	0.00	0.00	5.33	0.00	0.00	0.00	0.00
TRINITY_DN810272_c0_g1	0.00	0.00	0.00	0.00	0.00	0.00	0.00	0.00	0.00	0.00
TRINITY_DN810274_c0_g1	0.00	0.00	0.00	0.00	0.00	0.00	0.00	0.00	0.00	0.00
TRINITY_DN810276_c0_g1	0.00	0.00	3.26	3.09	0.00	0.00	0.00	0.00	0.00	0.00
TRINITY_DN810277_c0_g1	0.00	0.00	0.00	0.00	0.00	0.00	0.00	0.00	0.00	0.00
TRINITY_DN810279_c0_g1	0.00	0.00	0.00	0.00	0.00	0.00	0.00	0.00	0.00	0.00
TRINITY_DN81027_c0_g1	0.00	0.00	0.00	0.00	0.00	0.00	0.00	0.00	0.00	0.00
TRINITY_DN81027_c0_g3	0.00	21.76	0.00	0.00	0.00	0.00	0.00	0.00	0.00	0.00
TRINITY_DN81027_c1_g1	0.00	0.00	0.00	0.00	0.00	0.00	0.00	0.00	0.00	0.00
TRINITY_DN810282_c0_g1	0.00	0.00	0.00	0.00	0.00	0.00	0.00	0.00	0.00	0.00
TRINITY_DN810284_c0_g1	0.00	0.00	9.17	0.00	0.00	0.00	0.00	0.00	0.00	0.00
TRINITY_DN810285_c0_g1	0.00	0.00	0.00	0.00	0.00	0.00	0.00	0.00	0.00	0.00
TRINITY_DN810286_c0_g1	0.00	0.00	0.00	0.00	0.00	0.00	0.00	0.00	0.00	0.00
TRINITY_DN810287_c0_g1	0.00	0.00	0.00	0.00	0.00	0.00	0.00	0.00	0.00	0.00
TRINITY_DN810289_c0_g1	0.00	0.00	0.00	0.00	0.00	0.00	0.00	0.00	0.00	0.00
TRINITY_DN81028_c0_g1	0.00	0.00	0.00	0.00	0.00	0.00	0.00	0.00	0.00	0.00
TRINITY_DN81028_c1_g1	0.00	0.00	0.00	0.00	0.00	0.00	0.00	0.00	0.00	0.00
TRINITY_DN81028_c1_g3	0.00	0.00	0.00	0.00	0.00	0.00	0.00	0.00	0.00	0.00
TRINITY_DN810290_c0_g1	0.00	11.25	0.00	0.00	0.00	0.00	0.00	0.00	0.00	0.00
TRINITY_DN810291_c0_g1	5.31	0.00	0.00	5.06	0.00	0.00	0.00	0.00	0.00	0.00
TRINITY_DN810292_c0_g1	0.00	0.00	0.00	0.00	0.00	0.00	0.00	0.00	0.00	0.00
TRINITY_DN810293_c0_g1	0.00	51.32	0.00	0.00	0.00	0.00	0.00	0.00	0.00	0.00
TRINITY_DN810294_c0_g1	0.00	0.00	0.00	0.00	0.00	0.00	0.00	0.00	0.00	0.00
TRINITY_DN810295_c0_g1	0.00	0.00	0.00	0.00	0.00	0.00	0.00	0.00	0.00	0.00
TRINITY_DN810296_c0_g1	51.67	0.00	0.00	0.00	0.00	15.35	0.00	0.00	0.00	0.00
TRINITY_DN810297_c0_g1	0.00	0.00	0.00	0.00	0.00	0.00	0.00	0.00	0.00	0.00
TRINITY_DN810298_c0_g1	0.00	0.00	0.00	0.00	0.00	0.00	0.00	0.00	0.00	0.00
TRINITY_DN810299_c0_g1	0.00	0.00	0.00	7.25	0.00	0.00	0.00	0.00	0.00	0.00
TRINITY_DN81029_c0_g1	0.00	0.00	13.21	0.00	0.00	19.64	0.00	0.00	0.00	0.00
TRINITY_DN81029_c0_g2	0.00	0.00	0.00	0.00	0.00	0.00	0.00	0.00	0.00	0.00
TRINITY_DN81029_c1_g1	0.00	0.00	0.00	0.00	0.00	0.00	0.00	0.00	0.00	0.00
TRINITY_DN81029_c2_g1	0.00	0.00	0.00	0.00	0.00	0.00	0.00	0.00	0.00	0.00
TRINITY_DN8102_c0_g1	0.00	13.28	15.64	3.72	0.00	3.52	0.00	6.11	3.66	3.55
TRINITY_DN810303_c0_g1	0.00	82.96	0.00	0.00	0.00	0.00	0.00	0.00	0.00	0.00
TRINITY_DN810304_c0_g1	0.00	0.00	0.00	5.44	0.00	0.00	0.00	0.00	0.00	0.00
TRINITY_DN810305_c0_g1	0.00	0.00	0.00	0.00	0.00	0.00	0.00	0.00	0.00	0.00
TRINITY_DN810308_c0_g1	0.00	62.04	0.00	0.00	0.00	0.00	37.54	0.00	0.00	0.00
TRINITY_DN810309_c0_g1	0.00	0.00	0.00	0.00	0.00	0.00	0.00	0.00	0.00	0.00
TRINITY_DN81030_c0_g1	25.99	29.77	79.75	0.00	0.00	0.00	0.00	10.65	24.57	0.00
TRINITY_DN81030_c0_g2	0.00	0.00	0.00	0.00	14.23	0.00	0.00	0.00	0.00	0.00
TRINITY_DN81030_c1_g1	0.00	0.00	0.00	0.00	0.00	0.00	0.00	0.00	0.00	0.00
TRINITY_DN81030_c2_g1	0.00	0.00	0.00	0.00	0.00	0.00	0.00	0.00	0.00	0.00
TRINITY_DN810311_c0_g1	0.00	13.88	0.00	0.00	0.00	0.00	0.00	0.00	0.00	0.00
TRINITY_DN810312_c0_g1	0.00	0.00	0.00	0.00	0.00	0.00	0.00	0.00	0.00	0.00
TRINITY_DN810314_c0_g1	0.00	0.00	0.00	0.00	0.00	0.00	0.00	0.00	0.00	0.00
TRINITY_DN810315_c0_g1	0.00	0.00	0.00	0.00	0.00	0.00	0.00	0.00	0.00	0.00
TRINITY_DN810317_c0_g1	0.00	0.00	0.00	0.00	0.00	17.88	0.00	0.00	0.00	0.00
TRINITY_DN810318_c0_g1	0.00	0.00	0.00	0.00	0.00	0.00	0.00	0.00	0.00	0.00
TRINITY_DN810319_c0_g1	0.00	0.00	0.00	0.00	0.00	0.00	17.01	0.00	0.00	0.00
TRINITY_DN81031_c0_g1	0.00	9.37	0.00	0.00	0.00	0.00	0.00	0.00	0.00	0.00
TRINITY_DN810322_c0_g1	0.00	0.00	0.00	0.00	0.00	0.00	0.00	0.00	0.00	0.00
TRINITY_DN810324_c0_g1	0.00	0.00	0.00	0.00	0.00	0.00	0.00	0.00	0.00	0.00
TRINITY_DN810325_c0_g1	0.00	0.00	0.00	0.00	0.00	0.00	0.00	0.00	0.00	0.00
TRINITY_DN810327_c0_g1	0.00	0.00	0.00	0.00	0.00	0.00	0.00	0.00	0.00	0.00
TRINITY_DN810328_c0_g1	0.00	0.00	0.00	0.00	0.00	0.00	0.00	0.00	0.00	0.00
TRINITY_DN81032_c0_g1	0.00	0.00	0.00	0.00	0.00	0.00	0.00	0.00	0.00	0.00
TRINITY_DN81032_c1_g1	2.51	0.00	0.00	1.40	0.00	0.00	0.00	0.00	1.24	0.00
TRINITY_DN81032_c2_g1	0.00	0.00	0.00	0.00	0.00	0.00	0.00	0.00	0.00	0.00
TRINITY_DN810331_c0_g1	0.00	0.00	0.00	0.00	0.00	0.00	0.00	0.00	0.00	0.00
TRINITY_DN810332_c0_g1	0.00	0.00	0.00	0.00	0.00	5.63	0.00	0.00	0.00	0.00
TRINITY_DN810333_c0_g1	0.00	0.00	0.00	0.00	0.00	0.00	0.00	0.00	0.00	0.00
TRINITY_DN810334_c0_g1	0.00	0.00	0.00	0.00	0.00	0.00	0.00	0.00	0.00	0.00
TRINITY_DN810335_c0_g1	0.00	187.15	0.00	0.00	0.00	21.50	0.00	18.81	0.00	0.00
TRINITY_DN810339_c0_g1	0.00	0.00	0.00	0.00	0.00	0.00	0.00	0.00	0.00	0.00
TRINITY_DN81033_c0_g2	0.00	0.00	9.29	5.87	0.00	0.00	3.26	0.00	14.56	0.00
TRINITY_DN81033_c1_g1	0.00	0.00	0.00	5.31	0.00	0.00	0.00	0.00	5.05	0.00
TRINITY_DN810341_c0_g1	0.00	0.00	0.00	0.00	0.00	0.00	0.00	0.00	0.00	0.00
TRINITY_DN810343_c0_g1	0.00	0.00	0.00	0.00	0.00	0.00	0.00	0.00	0.00	0.00
TRINITY_DN810344_c0_g1	0.00	0.00	0.00	0.00	0.00	0.00	0.00	0.00	0.00	0.00
TRINITY_DN810345_c0_g1	0.00	0.00	0.00	0.00	0.00	0.00	0.00	0.00	0.00	0.00
TRINITY_DN810347_c0_g1	0.00	0.00	0.00	0.00	0.00	0.00	0.00	0.00	13.68	0.00
TRINITY_DN810348_c0_g1	0.00	0.00	0.00	0.00	0.00	0.00	0.00	0.00	0.00	0.00
TRINITY_DN810349_c0_g1	0.00	0.00	0.00	0.00	0.00	0.00	0.00	0.00	13.21	0.00
TRINITY_DN81034_c0_g1	0.00	11.10	0.00	0.00	0.00	0.00	0.00	0.00	0.00	0.00
TRINITY_DN81034_c1_g1	0.00	0.00	0.00	0.00	0.00	0.00	0.00	0.00	0.00	0.00
TRINITY_DN810350_c0_g1	0.00	0.00	0.00	0.00	0.00	0.00	0.00	0.00	0.00	0.00
TRINITY_DN810352_c0_g1	0.00	0.00	0.00	0.00	0.00	0.00	0.00	0.00	0.00	0.00
TRINITY_DN810354_c0_g1	0.00	0.00	0.00	0.00	0.00	0.00	0.00	0.00	0.00	0.00
TRINITY_DN810355_c0_g1	0.00	76.85	0.00	0.00	0.00	0.00	0.00	0.00	0.00	0.00
TRINITY_DN810356_c0_g1	0.00	0.00	0.00	0.00	0.00	0.00	0.00	0.00	15.89	0.00
TRINITY_DN81035_c0_g1	0.00	0.00	0.00	0.00	0.00	0.00	0.00	0.00	0.00	0.00
TRINITY_DN810361_c0_g1	0.00	0.00	0.00	0.00	0.00	0.00	0.00	0.00	0.00	0.00
TRINITY_DN810362_c0_g1	0.00	0.00	16.60	0.00	0.00	0.00	0.00	0.00	0.00	0.00
TRINITY_DN810363_c0_g1	0.00	0.00	0.00	0.00	0.00	0.00	0.00	0.00	0.00	0.00
TRINITY_DN810365_c0_g1	0.00	0.00	0.00	0.00	0.00	0.00	0.00	0.00	0.00	0.00
TRINITY_DN810367_c0_g1	0.00	0.00	0.00	0.00	0.00	0.00	0.00	0.00	0.00	0.00
TRINITY_DN810369_c0_g1	0.00	0.00	0.00	0.00	0.00	0.00	0.00	0.00	0.00	0.00
TRINITY_DN81036_c0_g1	0.00	22.93	3.37	0.00	0.00	3.03	0.00	2.63	0.00	0.00
TRINITY_DN81036_c1_g1	0.00	0.00	0.00	0.00	0.00	0.00	0.00	0.00	0.00	0.00
TRINITY_DN810370_c0_g1	0.00	0.00	0.00	0.00	0.00	0.00	0.00	0.00	0.00	0.00
TRINITY_DN810371_c0_g1	0.00	0.00	0.00	0.00	0.00	0.00	0.00	0.00	0.00	0.00
TRINITY_DN810372_c0_g1	0.00	0.00	0.00	0.00	0.00	0.00	0.00	0.00	0.00	0.00
TRINITY_DN810373_c0_g1	0.00	0.00	0.00	8.43	0.00	0.00	0.00	0.00	0.00	0.00
TRINITY_DN810375_c0_g1	0.00	47.17	0.00	0.00	0.00	0.00	11.87	12.45	0.00	0.00
TRINITY_DN810376_c0_g1	0.00	0.00	0.00	0.00	0.00	0.00	0.00	0.00	0.00	0.00
TRINITY_DN810378_c0_g1	0.00	0.00	0.00	0.00	0.00	0.00	0.00	0.00	0.00	0.00
TRINITY_DN810379_c0_g1	0.00	0.00	0.00	0.00	0.00	0.00	0.00	0.00	0.00	0.00
TRINITY_DN81037_c0_g1	0.00	0.00	0.00	0.00	0.00	0.00	0.00	0.00	0.00	0.00
TRINITY_DN81037_c1_g1	0.00	0.00	0.00	7.20	0.00	0.00	0.00	0.00	0.00	0.00
TRINITY_DN81037_c1_g2	0.00	0.00	0.00	0.00	0.00	0.00	0.00	0.00	6.84	0.00
TRINITY_DN81037_c2_g1	0.00	0.00	3.93	1.85	0.00	0.00	2.10	0.00	1.86	0.00
TRINITY_DN81037_c2_g2	0.00	0.00	0.00	0.00	0.00	0.00	0.00	0.00	0.00	0.00
TRINITY_DN81037_c3_g1	0.00	0.00	0.00	0.00	0.00	0.00	0.00	0.00	0.00	0.00
TRINITY_DN81037_c5_g1	0.00	0.00	0.00	0.00	0.00	8.09	0.00	3.53	0.00	0.00
TRINITY_DN81037_c8_g1	0.00	0.00	0.00	0.00	0.00	0.00	0.00	0.00	0.00	0.00
TRINITY_DN810382_c0_g1	0.00	0.00	0.00	0.00	0.00	3.50	0.00	0.00	0.00	0.00
TRINITY_DN810383_c0_g1	0.00	0.00	0.00	0.00	0.00	0.00	0.00	0.00	0.00	0.00
TRINITY_DN810384_c0_g1	0.00	0.00	0.00	0.00	0.00	0.00	0.00	0.00	0.00	0.00
TRINITY_DN81038_c0_g1	0.00	29.42	0.00	0.00	0.00	0.00	0.00	0.00	10.33	0.00
TRINITY_DN81038_c0_g2	8.34	0.00	33.18	0.00	0.00	0.00	0.00	0.00	0.00	0.00
TRINITY_DN81038_c2_g1	0.00	0.00	0.00	0.00	0.00	22.68	0.00	0.00	0.00	0.00
TRINITY_DN810391_c0_g1	0.00	0.00	0.00	0.00	0.00	0.00	0.00	0.00	0.00	0.00
TRINITY_DN810392_c0_g1	0.00	0.00	0.00	0.00	0.00	0.00	0.00	0.00	0.00	0.00
TRINITY_DN810393_c0_g1	0.00	0.00	0.00	0.00	0.00	0.00	0.00	0.00	0.00	5.16
TRINITY_DN810394_c0_g1	6.28	0.00	0.00	0.00	0.00	0.00	0.00	0.00	0.00	0.00
TRINITY_DN810396_c0_g1	0.00	0.00	0.00	0.00	0.00	0.00	0.00	0.00	10.71	0.00
TRINITY_DN810397_c0_g1	0.00	0.00	0.00	0.00	0.00	0.00	0.00	0.00	0.00	0.00
TRINITY_DN810398_c0_g1	0.00	0.00	17.03	16.18	0.00	0.00	0.00	13.79	0.00	0.00
TRINITY_DN81039_c0_g1	0.00	0.00	0.00	0.00	0.00	0.00	0.00	0.00	0.00	0.00
TRINITY_DN81039_c0_g2	0.00	0.00	0.00	0.00	0.00	0.00	0.00	0.00	0.00	0.00
TRINITY_DN81039_c0_g3	4.67	25.14	31.22	8.82	2.51	1.42	11.74	2.42	28.14	0.00
TRINITY_DN81039_c1_g1	0.00	0.00	10.57	0.00	0.00	0.00	10.74	0.00	0.00	0.00
TRINITY_DN81039_c1_g2	0.00	0.00	0.00	0.00	0.00	0.00	0.00	0.00	0.00	0.00
TRINITY_DN81039_c1_g3	0.00	0.00	0.00	0.00	0.00	0.00	0.00	0.00	0.00	0.00
TRINITY_DN8103_c0_g1	0.00	28.34	0.00	25.48	0.00	0.00	0.00	22.15	0.00	0.00
TRINITY_DN8103_c0_g2	0.00	20.97	54.96	0.00	0.00	0.00	0.00	14.84	0.00	0.00
TRINITY_DN810400_c0_g1	0.00	0.00	0.00	0.00	0.00	0.00	0.00	0.00	0.00	0.00
TRINITY_DN810401_c0_g1	0.00	0.00	0.00	0.00	0.00	0.00	0.00	0.00	0.00	0.00
TRINITY_DN810402_c0_g1	0.00	0.00	5.86	0.00	0.00	0.00	0.00	0.00	0.00	0.00
TRINITY_DN810404_c0_g1	0.00	0.00	0.00	0.00	0.00	0.00	0.00	0.00	0.00	0.00
TRINITY_DN810406_c0_g1	0.00	0.00	0.00	0.00	0.00	0.00	0.00	0.00	0.00	0.00
TRINITY_DN810409_c0_g1	0.00	0.00	0.00	0.00	0.00	0.00	0.00	0.00	0.00	0.00
TRINITY_DN81040_c0_g1	0.00	0.00	0.00	14.04	12.85	0.00	0.00	0.00	0.00	0.00
TRINITY_DN810410_c0_g1	0.00	0.00	0.00	0.00	0.00	0.00	0.00	0.00	0.00	0.00
TRINITY_DN810411_c0_g1	0.00	0.00	0.00	0.00	0.00	0.00	0.00	0.00	0.00	0.00
TRINITY_DN810413_c0_g1	0.00	0.00	0.00	0.00	0.00	0.00	0.00	0.00	0.00	0.00
TRINITY_DN810414_c0_g1	0.00	73.69	43.91	31.26	26.22	9.82	11.17	52.62	40.60	9.73
TRINITY_DN810415_c0_g1	0.00	0.00	0.00	0.00	0.00	0.00	0.00	0.00	0.00	0.00
TRINITY_DN810416_c0_g1	0.00	0.00	0.00	0.00	0.00	0.00	0.00	0.00	0.00	0.00
TRINITY_DN810417_c0_g1	0.00	0.00	14.73	0.00	0.00	0.00	0.00	0.00	0.00	0.00
TRINITY_DN810419_c0_g1	0.00	0.00	0.00	0.00	0.00	0.00	0.00	8.94	0.00	0.00
TRINITY_DN81041_c0_g1	4.73	0.00	0.00	0.00	0.00	0.00	5.04	1.84	0.00	0.00
TRINITY_DN81041_c0_g2	0.00	7.39	0.00	0.00	0.00	0.00	0.00	0.00	0.00	0.00
TRINITY_DN810422_c0_g1	0.00	0.00	0.00	0.00	0.00	0.00	0.00	0.00	0.00	0.00
TRINITY_DN810425_c0_g1	0.00	0.00	0.00	0.00	0.00	0.00	0.00	0.00	0.00	0.00
TRINITY_DN810426_c0_g1	0.00	0.00	0.00	0.00	0.00	0.00	0.00	0.00	6.16	0.00
TRINITY_DN810429_c0_g1	0.00	0.00	0.00	0.00	0.00	0.00	0.00	0.00	0.00	0.00
TRINITY_DN81042_c0_g1	0.00	0.00	0.00	0.00	0.00	0.00	0.00	0.00	0.00	0.00
TRINITY_DN81042_c1_g1	0.00	4.78	0.00	0.00	0.00	0.00	0.00	0.00	0.00	0.00
TRINITY_DN81042_c2_g1	0.00	138.27	0.00	0.00	0.00	0.00	0.00	0.00	0.00	0.00
TRINITY_DN81042_c3_g1	0.00	0.00	5.77	5.51	0.00	0.00	5.92	0.00	0.00	0.00
TRINITY_DN81042_c6_g1	0.00	0.00	0.00	0.00	0.00	0.00	0.00	0.00	0.00	0.00
TRINITY_DN81042_c7_g1	0.00	21.43	0.00	0.00	0.00	0.00	0.00	0.00	0.00	0.00
TRINITY_DN81042_c8_g1	0.00	0.00	0.00	0.00	0.00	0.00	7.65	0.00	0.00	0.00
TRINITY_DN810431_c0_g1	0.00	0.00	0.00	0.00	0.00	0.00	16.54	0.00	7.52	0.00
TRINITY_DN810432_c0_g1	0.00	0.00	0.00	0.00	0.00	0.00	0.00	0.00	0.00	0.00
TRINITY_DN810433_c0_g1	0.00	0.00	0.00	0.00	0.00	0.00	0.00	0.00	0.00	0.00
TRINITY_DN810434_c0_g1	0.00	0.00	0.00	0.00	0.00	0.00	4.96	0.00	0.00	0.00
TRINITY_DN810435_c0_g1	0.00	0.00	0.00	13.47	0.00	0.00	0.00	0.00	0.00	0.00
TRINITY_DN810438_c0_g1	0.00	0.00	0.00	0.00	0.00	0.00	28.41	0.00	0.00	0.00
TRINITY_DN810439_c0_g1	0.00	0.00	0.00	0.00	0.00	0.00	0.00	0.00	0.00	0.00
TRINITY_DN81043_c0_g2	0.00	0.00	0.00	0.00	0.00	0.00	0.00	0.00	0.00	0.00
TRINITY_DN81043_c0_g3	0.00	0.00	0.00	0.00	0.00	0.00	0.00	0.00	20.30	0.00
TRINITY_DN81043_c0_g4	0.00	0.00	0.00	0.00	0.00	0.00	0.00	0.00	0.00	0.00
TRINITY_DN81043_c0_g5	0.00	0.00	0.00	0.00	0.00	0.00	0.00	0.00	0.01	0.00
TRINITY_DN81043_c0_g6	0.00	0.00	0.00	0.00	0.00	0.00	0.00	0.00	0.00	0.00
TRINITY_DN81043_c1_g1	0.00	65.25	0.00	0.00	0.00	0.00	0.00	0.00	0.00	0.00
TRINITY_DN810441_c0_g1	0.00	0.00	0.00	0.00	0.00	0.00	0.00	0.00	0.00	0.00
TRINITY_DN810442_c0_g1	0.00	0.00	0.00	0.00	0.00	0.00	0.00	0.00	0.00	0.00
TRINITY_DN810443_c0_g1	0.00	0.00	0.00	0.00	0.00	0.00	0.00	0.00	0.00	0.00
TRINITY_DN810444_c0_g1	0.00	0.00	18.44	0.00	0.00	0.00	0.00	0.00	0.00	0.00
TRINITY_DN810445_c0_g1	0.00	0.00	0.00	0.00	0.00	0.00	0.00	0.00	0.00	0.00
TRINITY_DN810446_c0_g1	0.00	0.00	0.00	33.57	14.08	0.00	18.37	0.00	0.00	0.00
TRINITY_DN810448_c0_g1	0.00	0.00	0.00	0.00	0.00	0.00	0.00	6.33	7.38	0.00
TRINITY_DN810449_c0_g1	0.00	0.00	0.00	0.00	0.00	0.00	0.00	0.00	0.00	0.00
TRINITY_DN81044_c0_g1	0.00	0.00	0.00	0.00	0.00	0.00	0.00	0.00	0.00	0.00
TRINITY_DN810450_c0_g1	0.00	0.00	13.90	0.00	0.00	0.00	0.00	0.00	0.00	0.00
TRINITY_DN810451_c0_g1	3.64	0.00	0.00	0.00	0.00	0.00	0.00	0.00	0.00	0.00
TRINITY_DN810452_c0_g1	0.00	0.00	0.00	0.00	0.00	0.00	0.00	0.00	0.00	0.00
TRINITY_DN810454_c0_g1	0.00	7.38	0.00	0.00	0.00	0.00	0.00	0.00	0.00	0.00
TRINITY_DN810455_c0_g1	0.00	0.00	10.59	0.00	4.00	0.00	5.12	0.00	0.00	0.00
TRINITY_DN810457_c0_g1	0.00	0.00	0.00	0.00	0.00	0.00	0.00	0.00	0.00	0.00
TRINITY_DN81045_c0_g2	32.76	219.62	159.82	94.08	44.01	36.91	48.92	104.33	110.57	7.63
TRINITY_DN81045_c0_g3	0.00	0.00	0.00	0.00	0.00	1.88	0.00	0.00	0.71	0.00
TRINITY_DN81045_c0_g4	0.00	0.00	0.00	0.00	0.00	0.00	0.00	17.76	0.00	0.00
TRINITY_DN81045_c1_g2	0.00	0.00	0.00	0.00	0.00	0.00	0.00	0.00	0.00	0.00
TRINITY_DN81045_c2_g1	0.00	0.00	0.00	4.90	0.00	6.27	0.00	0.00	0.00	0.00
TRINITY_DN81045_c3_g2	0.00	56.86	0.00	0.00	0.00	0.00	0.00	0.00	0.00	0.00
TRINITY_DN81045_c7_g1	0.00	0.00	0.00	0.00	0.00	0.00	2.25	0.00	0.00	0.00
TRINITY_DN81045_c8_g1	0.00	0.00	0.00	0.00	0.00	0.00	0.00	0.00	0.00	0.00
TRINITY_DN810461_c0_g1	0.00	0.00	5.69	0.00	0.00	0.00	0.00	0.00	0.00	0.00
TRINITY_DN810463_c0_g1	0.00	40.19	0.00	0.00	0.00	0.00	0.00	0.00	0.00	0.00
TRINITY_DN810464_c0_g1	0.00	0.00	0.00	0.00	0.00	0.00	0.00	0.00	0.00	0.00
TRINITY_DN810465_c0_g1	0.00	0.00	0.00	0.00	0.00	0.00	0.00	0.00	0.00	0.00
TRINITY_DN810468_c0_g1	0.00	0.00	0.00	0.00	0.00	0.00	0.00	0.00	0.00	0.00
TRINITY_DN810469_c0_g1	0.00	0.00	0.00	0.00	0.00	0.00	0.00	0.00	0.00	0.00
TRINITY_DN81046_c0_g1	0.00	0.00	0.00	0.00	0.00	0.00	0.00	0.00	0.00	0.00
TRINITY_DN81046_c0_g2	0.00	133.00	0.00	0.00	0.00	0.00	0.00	0.00	26.86	0.00
TRINITY_DN81046_c1_g1	0.00	0.00	0.00	0.00	0.00	0.00	0.00	0.00	26.86	0.00
TRINITY_DN810470_c0_g1	0.00	94.25	0.00	0.00	0.00	0.00	0.00	0.00	0.00	0.00
TRINITY_DN810471_c0_g1	0.00	0.00	0.00	0.00	0.00	0.00	0.00	0.00	0.00	0.00
TRINITY_DN810472_c0_g1	0.00	0.00	0.00	0.00	0.00	0.00	0.00	0.00	10.03	0.00
TRINITY_DN810473_c0_g1	0.00	33.57	14.97	0.00	0.00	0.00	0.00	0.00	0.00	0.00
TRINITY_DN810474_c0_g1	0.00	0.00	0.00	0.00	0.00	0.00	0.00	0.00	0.00	0.00
TRINITY_DN810476_c0_g1	0.00	0.00	0.00	0.00	0.00	0.00	0.00	0.00	0.00	0.00
TRINITY_DN810477_c0_g1	0.00	0.00	0.00	15.49	0.00	0.00	0.00	0.00	0.00	0.00
TRINITY_DN810478_c0_g1	0.00	0.00	6.54	0.00	0.00	0.00	0.00	0.00	0.00	0.00
TRINITY_DN81047_c0_g1	0.00	0.00	0.00	0.00	0.00	0.00	0.00	0.00	0.00	0.00
TRINITY_DN81047_c1_g1	0.00	0.00	5.80	0.00	0.00	0.00	0.00	0.00	0.00	0.00
TRINITY_DN81047_c1_g2	0.00	0.00	0.00	0.00	0.00	0.00	0.00	4.73	0.00	0.00
TRINITY_DN81047_c1_g3	0.00	0.00	0.00	0.00	0.00	0.00	0.00	0.00	0.00	0.00
TRINITY_DN81047_c3_g1	0.00	0.00	0.00	0.00	0.00	0.00	0.00	0.00	24.93	0.00
TRINITY_DN81047_c4_g1	0.00	0.00	0.00	0.00	0.00	0.00	0.00	0.00	0.00	0.00
TRINITY_DN81047_c5_g1	0.00	0.00	0.00	0.00	0.00	0.00	0.00	0.00	0.00	0.00
TRINITY_DN81047_c6_g1	0.00	0.00	21.16	0.00	0.00	0.00	0.00	0.00	0.00	0.00
TRINITY_DN81047_c7_g1	0.00	0.00	0.00	0.00	0.00	0.00	0.00	0.00	0.00	0.00
TRINITY_DN810480_c0_g1	0.00	0.00	0.00	0.00	0.00	0.00	24.60	0.00	0.00	0.00
TRINITY_DN810481_c0_g1	0.00	0.00	0.00	0.00	0.00	0.00	0.00	0.00	0.00	0.00
TRINITY_DN810482_c0_g1	0.00	0.00	0.00	0.00	0.00	0.00	0.00	0.00	0.00	0.00
TRINITY_DN810483_c0_g1	0.00	0.00	0.00	0.00	0.00	0.00	0.00	0.00	0.00	0.00
TRINITY_DN810484_c0_g1	0.00	0.00	0.00	0.00	0.00	0.00	0.00	0.00	0.00	0.00
TRINITY_DN810486_c0_g1	0.00	0.00	0.00	0.00	0.00	0.00	0.00	0.00	6.77	0.00
TRINITY_DN81048_c0_g1	0.00	8.97	0.00	0.00	0.00	0.00	0.00	0.00	0.00	0.00
TRINITY_DN81048_c1_g1	0.00	0.00	6.12	12.42	0.00	0.00	0.00	30.13	17.33	0.00
TRINITY_DN81048_c1_g2	0.00	0.00	0.00	0.00	0.00	0.00	0.00	0.00	20.63	0.00
TRINITY_DN810490_c0_g1	0.00	0.00	0.00	0.00	0.00	0.00	0.00	0.00	0.00	0.00
TRINITY_DN810491_c0_g1	0.00	0.00	25.01	0.00	0.00	0.00	0.00	0.00	0.00	0.00
TRINITY_DN810493_c0_g1	0.00	0.00	0.00	0.00	0.00	0.00	0.00	0.00	0.00	0.00
TRINITY_DN810494_c0_g1	0.00	0.00	0.00	0.00	0.00	0.00	0.00	0.00	0.00	0.00
TRINITY_DN810496_c0_g1	0.00	0.00	0.00	0.00	0.00	0.00	0.00	0.00	0.00	0.00
TRINITY_DN810498_c0_g1	0.00	0.00	0.00	0.00	0.00	0.00	0.00	0.00	0.00	0.00
TRINITY_DN810499_c0_g1	0.00	0.00	0.00	0.00	0.00	0.00	0.00	0.00	0.00	0.00
TRINITY_DN81049_c0_g2	0.00	0.00	0.00	0.00	0.00	0.00	0.00	0.00	1.08	0.00
TRINITY_DN81049_c0_g3	0.00	0.00	12.93	0.00	0.00	0.00	0.00	0.00	0.00	0.00
TRINITY_DN81049_c2_g1	0.00	54.47	0.00	0.00	0.00	0.00	0.00	0.00	0.00	0.00
TRINITY_DN81049_c2_g2	0.00	0.00	20.36	9.70	0.00	0.00	0.00	0.00	0.00	0.00
TRINITY_DN81049_c3_g1	0.00	0.00	21.65	20.50	0.00	0.00	0.00	0.00	40.61	0.00
TRINITY_DN81049_c4_g1	0.00	0.00	0.00	0.00	0.00	0.00	0.00	0.00	0.00	0.00
TRINITY_DN8104_c0_g1	16.35	81.56	89.58	81.23	18.00	26.36	43.66	61.00	91.35	8.19
TRINITY_DN8104_c2_g1	0.00	0.00	0.00	0.00	0.00	0.00	0.00	0.00	0.00	0.00
TRINITY_DN810501_c0_g1	0.00	0.00	0.00	0.00	0.00	8.31	0.00	0.00	0.00	0.00
TRINITY_DN810502_c0_g1	0.00	0.00	0.00	0.00	0.00	0.00	0.00	0.00	0.00	0.00
TRINITY_DN810504_c0_g1	0.00	0.00	0.00	0.00	0.00	0.00	0.00	0.00	0.00	0.00
TRINITY_DN810506_c0_g1	0.00	0.00	0.00	0.00	0.00	0.00	0.00	0.00	0.00	0.00
TRINITY_DN810507_c0_g1	0.00	0.00	0.00	0.00	0.00	0.00	0.00	0.00	0.00	0.00
TRINITY_DN810509_c0_g1	0.00	0.00	23.54	0.00	0.00	0.00	0.00	0.00	0.00	0.00
TRINITY_DN81050_c0_g1	0.00	0.00	0.00	0.00	0.00	0.00	0.00	0.00	0.00	0.00
TRINITY_DN81050_c1_g3	0.00	59.89	5.32	0.00	0.00	0.00	0.00	0.00	0.00	0.00
TRINITY_DN81050_c1_g4	0.00	0.00	0.00	0.00	0.00	0.00	0.00	0.00	0.00	0.00
TRINITY_DN81050_c1_g6	0.00	58.91	0.00	0.00	0.00	0.00	0.00	0.00	3.73	0.00
TRINITY_DN81050_c1_g8	4.27	4.83	8.56	0.00	0.00	0.00	0.00	3.35	0.00	0.00
TRINITY_DN81050_c2_g1	0.00	18.69	2.04	0.00	0.00	0.00	0.00	1.58	1.93	0.00
TRINITY_DN81050_c3_g1	0.00	0.00	0.00	0.00	0.00	0.00	0.00	0.00	0.00	4.50
TRINITY_DN81050_c5_g1	0.00	0.00	0.00	0.00	0.00	0.00	0.00	0.00	0.00	0.00
TRINITY_DN81050_c6_g1	0.00	0.00	0.00	0.00	0.00	0.00	0.00	0.00	0.00	0.00
TRINITY_DN810510_c0_g1	0.00	0.00	0.00	0.00	0.00	0.00	0.00	0.00	0.00	0.00
TRINITY_DN810512_c0_g1	0.00	185.75	80.97	0.00	21.29	0.00	0.00	0.00	25.10	0.00
TRINITY_DN810514_c0_g1	0.00	0.00	0.00	14.56	0.00	0.00	0.00	0.00	0.00	0.00
TRINITY_DN810516_c0_g1	0.00	0.00	0.00	0.00	0.00	0.00	0.00	0.00	0.00	0.00
TRINITY_DN810517_c1_g1	0.00	35.27	0.00	0.00	0.00	0.00	0.00	0.00	0.00	0.00
TRINITY_DN810519_c0_g1	0.00	0.00	0.00	0.00	0.00	0.00	0.00	0.00	0.00	0.00
TRINITY_DN810520_c0_g1	0.00	73.04	0.00	0.00	0.00	0.00	0.00	0.00	10.06	0.00
TRINITY_DN810521_c0_g1	0.00	0.00	0.00	0.00	0.00	0.00	0.00	0.00	0.00	0.00
TRINITY_DN810523_c0_g1	0.00	0.00	0.00	0.00	0.00	0.00	0.00	0.00	0.00	0.00
TRINITY_DN810524_c0_g1	0.00	0.00	0.00	0.00	0.00	0.00	0.00	0.00	0.00	0.00
TRINITY_DN810525_c0_g1	0.00	0.00	0.00	0.00	0.00	0.00	0.00	0.00	0.00	0.00
TRINITY_DN81052_c0_g1	0.00	0.00	0.00	0.00	0.00	0.00	0.00	7.04	0.00	0.00
TRINITY_DN81052_c1_g1	0.00	0.00	0.00	0.00	0.00	0.00	0.00	0.00	0.00	0.00
TRINITY_DN81052_c2_g1	0.00	0.00	0.00	0.00	0.00	0.00	0.00	0.00	0.00	0.00
TRINITY_DN810532_c0_g1	0.00	0.00	0.00	0.00	0.00	0.00	0.00	0.00	0.00	0.00
TRINITY_DN810536_c0_g1	0.00	0.00	0.00	0.00	0.00	0.00	0.00	0.00	0.00	0.00
TRINITY_DN810537_c0_g1	0.00	0.00	0.00	0.00	0.00	0.00	0.00	0.00	0.00	0.00
TRINITY_DN810538_c0_g1	0.00	0.00	0.00	0.00	0.00	0.00	0.00	0.00	0.00	0.00
TRINITY_DN81053_c0_g1	0.00	0.00	0.00	0.00	0.00	0.00	0.00	0.00	0.00	0.00
TRINITY_DN81053_c0_g2	0.00	0.00	7.13	0.00	0.00	0.00	0.00	0.00	0.00	0.00
TRINITY_DN81053_c0_g3	0.00	0.00	0.00	0.00	0.00	0.00	0.00	0.00	0.00	0.00
TRINITY_DN81053_c0_g4	0.00	0.00	0.00	0.00	0.00	0.00	0.00	0.00	0.00	0.00
TRINITY_DN81053_c2_g1	0.00	0.00	0.00	3.61	0.00	0.00	0.00	0.00	0.00	0.00
TRINITY_DN81053_c3_g1	0.00	0.00	12.06	0.00	0.00	0.00	0.00	0.00	0.00	0.00
TRINITY_DN810540_c0_g1	0.00	0.00	0.00	25.68	0.00	0.00	0.00	0.00	0.00	0.00
TRINITY_DN810542_c0_g1	0.00	0.00	0.00	0.00	0.00	0.00	0.00	0.00	0.00	0.00
TRINITY_DN810543_c0_g1	0.00	0.00	0.00	0.00	0.00	0.00	0.00	0.00	0.00	0.00
TRINITY_DN810546_c0_g1	0.00	0.00	0.00	0.00	0.00	0.00	0.00	0.00	0.00	0.00
TRINITY_DN810547_c0_g1	0.00	0.00	0.00	0.00	0.00	0.00	8.33	0.00	0.00	0.00
TRINITY_DN810548_c0_g1	0.00	0.00	0.00	0.00	0.00	0.00	0.00	0.00	0.00	0.00
TRINITY_DN81054_c1_g1	0.00	0.00	25.92	0.00	0.00	0.00	0.00	0.00	0.00	0.00
TRINITY_DN81054_c2_g1	0.00	0.00	0.00	0.00	0.00	0.00	0.00	0.00	0.00	0.00
TRINITY_DN81054_c3_g1	0.00	0.00	0.00	0.00	0.00	0.00	0.00	0.00	0.00	0.00
TRINITY_DN81054_c4_g1	0.00	0.00	0.00	0.00	0.00	0.00	0.00	0.00	0.00	0.00
TRINITY_DN810552_c0_g1	0.00	0.00	0.00	0.00	0.00	0.00	0.00	0.00	0.00	0.00
TRINITY_DN810553_c0_g1	0.00	27.27	18.22	0.00	0.00	0.00	0.00	0.00	0.00	0.00
TRINITY_DN810555_c0_g1	0.00	6.84	0.00	0.00	0.00	0.00	0.00	0.00	0.00	0.00
TRINITY_DN810557_c0_g1	0.00	0.00	0.00	0.00	0.00	0.00	0.00	0.00	0.00	0.00
TRINITY_DN810559_c0_g1	0.00	0.00	0.00	0.00	0.00	0.00	0.00	0.00	0.00	0.00
TRINITY_DN81055_c0_g1	0.00	0.00	0.00	0.00	0.00	0.00	0.00	0.00	0.00	0.00
TRINITY_DN81055_c0_g2	0.00	0.00	0.00	0.00	0.00	0.00	0.00	0.00	0.00	0.00
TRINITY_DN810561_c0_g1	0.00	0.00	0.00	0.00	0.00	0.00	0.00	0.00	0.00	0.00
TRINITY_DN810563_c0_g1	0.00	0.00	0.00	0.00	0.00	0.00	0.00	0.00	26.58	0.00
TRINITY_DN810564_c0_g1	0.00	0.00	0.00	0.00	0.00	0.00	0.00	0.00	0.00	0.00
TRINITY_DN810565_c0_g1	0.00	0.00	0.00	0.00	0.00	0.00	0.00	0.00	0.00	0.00
TRINITY_DN810568_c0_g1	0.00	0.00	0.00	5.85	0.00	0.00	0.00	0.00	0.00	0.00
TRINITY_DN810569_c0_g1	0.00	0.00	0.00	0.00	0.00	0.00	0.00	0.00	0.00	0.00
TRINITY_DN81056_c0_g1	0.00	26.08	0.00	0.00	0.00	0.00	0.00	0.00	0.00	0.00
TRINITY_DN81056_c0_g2	0.00	0.00	0.00	0.00	0.00	0.00	0.00	0.00	0.00	0.00
TRINITY_DN81056_c0_g5	0.00	0.00	0.00	0.00	0.00	0.00	0.00	0.00	0.00	0.00
TRINITY_DN81056_c0_g6	0.00	0.00	0.00	0.00	0.00	0.00	0.00	0.00	3.41	0.00
TRINITY_DN81056_c0_g7	0.00	0.00	0.00	0.00	0.00	0.00	0.00	0.00	0.00	0.00
TRINITY_DN81056_c2_g1	0.00	0.00	0.00	0.00	0.00	0.00	0.00	0.00	0.00	0.00
TRINITY_DN81056_c4_g1	8.74	0.00	0.00	0.00	0.00	0.00	0.00	0.00	0.00	0.00
TRINITY_DN810570_c0_g1	0.00	0.00	0.00	0.00	0.00	0.00	0.00	0.00	0.00	0.00
TRINITY_DN810573_c0_g1	0.00	0.00	0.00	0.00	0.00	0.00	0.00	0.00	0.00	0.00
TRINITY_DN810575_c0_g1	0.00	113.36	0.00	0.00	0.00	0.00	0.00	0.00	0.00	0.00
TRINITY_DN810576_c0_g1	0.00	0.00	0.00	0.00	0.00	0.00	0.00	0.00	0.00	0.00
TRINITY_DN810579_c0_g1	0.00	0.00	0.00	0.00	0.00	19.95	0.00	0.00	0.00	0.00
TRINITY_DN81057_c0_g1	0.00	0.00	0.00	13.31	0.00	0.00	0.00	0.00	0.00	0.00
TRINITY_DN81057_c0_g2	0.00	0.00	0.00	0.00	0.00	0.00	0.00	0.00	0.00	0.00
TRINITY_DN81057_c0_g3	0.00	28.84	10.42	0.00	0.00	0.00	0.00	1.66	0.00	0.00
TRINITY_DN81057_c1_g1	0.00	0.00	0.00	0.00	0.00	0.00	0.00	0.00	0.00	0.00
TRINITY_DN810580_c0_g1	0.00	0.00	0.00	0.00	0.00	0.00	0.00	0.00	5.20	0.00
TRINITY_DN810581_c0_g1	0.00	0.00	0.00	0.00	0.00	0.00	0.00	0.00	0.00	0.00
TRINITY_DN810582_c0_g1	0.00	0.00	0.00	0.00	0.00	0.00	0.00	0.00	0.00	0.00
TRINITY_DN810584_c0_g1	0.00	0.00	0.00	0.00	0.00	0.00	0.00	0.00	0.00	0.00
TRINITY_DN810585_c0_g1	0.00	0.00	0.00	11.29	0.00	0.00	0.00	0.00	0.00	0.00
TRINITY_DN810586_c0_g1	0.00	0.00	0.00	0.00	0.00	0.00	0.00	0.00	0.00	0.00
TRINITY_DN810588_c0_g1	0.00	22.31	0.00	0.00	0.00	0.00	0.00	0.00	0.00	0.00
TRINITY_DN810589_c0_g1	0.00	0.00	0.00	0.00	0.00	0.00	0.00	0.00	0.00	0.00
TRINITY_DN81058_c0_g1	6.84	44.18	35.31	11.98	2.36	7.16	17.00	9.85	28.01	0.00
TRINITY_DN81058_c0_g4	0.00	45.50	0.00	0.00	0.00	0.00	0.00	32.22	0.00	0.00
TRINITY_DN81058_c2_g1	8.01	13.61	0.00	5.83	0.00	0.00	0.00	0.00	0.00	0.00
TRINITY_DN81058_c3_g1	0.00	0.00	0.00	0.00	0.00	15.37	0.00	0.00	0.00	0.00
TRINITY_DN81058_c4_g1	0.00	0.00	0.00	0.00	0.00	0.00	0.00	0.00	0.00	0.00
TRINITY_DN81058_c5_g1	0.00	0.00	0.00	0.00	0.00	0.00	0.00	0.00	0.00	0.00
TRINITY_DN81058_c8_g1	0.00	0.00	0.00	0.00	0.00	0.00	0.00	0.00	0.00	0.00
TRINITY_DN810590_c0_g1	0.00	0.00	0.00	4.14	0.00	0.00	0.00	0.00	0.00	0.00
TRINITY_DN810594_c0_g1	0.00	0.00	0.00	0.00	0.00	0.00	0.00	0.00	0.00	0.00
TRINITY_DN810595_c0_g1	0.00	0.00	0.00	0.00	0.00	0.00	0.00	0.00	0.00	0.00
TRINITY_DN810598_c0_g1	0.00	0.00	0.00	0.00	0.00	0.00	0.00	0.00	0.00	0.00
TRINITY_DN810599_c0_g1	0.00	0.00	0.00	0.00	3.27	0.00	0.00	3.18	3.81	3.69
TRINITY_DN81059_c0_g1	0.00	0.00	44.09	0.00	0.00	0.00	4.72	0.00	26.57	0.00
TRINITY_DN81059_c1_g1	28.49	0.00	0.00	0.00	0.00	0.00	0.00	0.00	0.00	0.00
TRINITY_DN8105_c0_g1	0.00	0.00	0.00	0.00	0.00	0.00	0.00	0.00	10.36	0.00
TRINITY_DN8105_c1_g2	0.00	0.00	0.00	0.00	0.00	0.00	0.00	0.00	0.00	0.00
TRINITY_DN8105_c1_g3	0.00	14.74	0.00	0.00	0.00	0.00	0.00	0.00	0.00	0.00
TRINITY_DN810600_c0_g1	0.00	0.00	0.00	28.97	0.00	0.00	0.00	0.00	0.00	0.00
TRINITY_DN810604_c0_g1	0.00	8.35	3.22	0.00	0.00	0.00	0.00	0.00	0.00	4.44
TRINITY_DN810605_c0_g1	0.00	0.00	20.52	0.00	0.00	0.00	0.00	0.00	0.00	0.00
TRINITY_DN810606_c0_g1	0.00	0.00	0.00	0.00	0.00	0.00	0.00	0.00	0.00	0.00
TRINITY_DN810608_c0_g1	0.00	0.00	0.00	0.00	0.00	0.00	0.00	0.00	0.00	0.00
TRINITY_DN810609_c0_g1	0.00	0.00	0.00	0.00	0.00	0.00	0.00	0.00	0.00	0.00
TRINITY_DN81060_c0_g1	0.00	0.00	0.00	0.00	0.00	0.00	0.00	0.00	0.00	0.00
TRINITY_DN81060_c0_g2	0.00	0.00	0.00	0.00	0.00	0.00	12.12	0.00	0.00	0.00
TRINITY_DN810610_c0_g1	0.00	0.00	0.00	0.00	0.00	0.00	0.00	0.00	0.00	0.00
TRINITY_DN810611_c0_g1	0.00	0.00	0.00	0.00	0.00	0.00	0.00	0.00	0.00	0.00
TRINITY_DN810612_c0_g1	0.00	0.00	0.00	0.00	0.00	0.00	0.00	0.00	0.00	0.00
TRINITY_DN810617_c0_g1	0.00	0.00	0.00	0.00	0.00	0.00	0.00	0.00	0.00	0.00
TRINITY_DN81061_c0_g1	0.00	0.00	1.82	5.15	0.00	0.00	10.30	0.00	0.00	0.00
TRINITY_DN81061_c0_g2	0.00	0.00	0.00	0.00	0.00	0.00	0.00	0.00	0.00	0.00
TRINITY_DN81061_c1_g2	0.00	45.54	23.54	0.00	4.66	0.00	0.00	0.00	26.94	0.00
TRINITY_DN81061_c2_g1	0.00	0.00	0.00	0.00	6.97	0.00	0.00	0.00	0.00	0.00
TRINITY_DN81061_c6_g1	0.00	0.00	0.00	0.00	0.00	0.00	0.00	0.00	0.00	0.00
TRINITY_DN81061_c8_g1	0.00	0.00	0.00	0.00	0.00	0.00	0.00	0.00	0.00	0.00
TRINITY_DN81061_c9_g1	0.00	0.00	0.00	0.00	0.00	0.00	0.00	0.00	0.00	0.00
TRINITY_DN810620_c0_g1	0.00	0.00	24.78	0.00	0.00	0.00	0.00	0.00	0.00	0.00
TRINITY_DN810621_c0_g1	0.00	0.00	0.00	0.00	0.00	0.00	8.63	0.00	0.00	0.00
TRINITY_DN810624_c0_g1	0.00	0.00	0.00	0.00	0.00	0.00	0.00	15.31	0.00	0.00
TRINITY_DN810626_c0_g1	0.00	6.21	0.00	0.00	0.00	0.00	0.00	0.00	0.00	0.00
TRINITY_DN810628_c0_g1	0.00	0.00	0.00	0.00	0.00	0.00	0.00	0.00	0.00	0.00
TRINITY_DN81062_c0_g1	0.00	0.00	0.00	0.00	0.00	0.00	0.00	0.00	0.00	0.00
TRINITY_DN81062_c1_g1	0.00	0.00	0.00	0.00	0.00	0.00	0.00	0.00	0.00	0.00
TRINITY_DN810631_c0_g1	0.00	0.00	0.00	0.00	0.00	0.00	0.00	0.00	0.00	0.00
TRINITY_DN810633_c0_g1	0.00	0.00	0.00	0.00	0.00	0.00	13.63	0.00	0.00	0.00
TRINITY_DN810636_c0_g1	0.00	0.00	0.00	0.00	0.00	0.00	0.00	0.00	0.00	0.00
TRINITY_DN810639_c0_g1	0.00	0.00	1.74	0.00	0.00	0.00	0.00	0.00	0.00	0.00
TRINITY_DN81063_c0_g1	0.00	0.00	0.00	0.00	0.00	0.00	0.00	0.00	0.00	0.00
TRINITY_DN81063_c1_g1	0.00	0.00	0.00	0.00	17.28	0.00	0.00	0.00	0.00	0.00
TRINITY_DN81063_c2_g1	0.00	0.00	0.00	0.00	0.00	0.00	0.00	0.00	0.00	0.00
TRINITY_DN810640_c0_g1	0.00	0.00	0.00	0.00	0.00	0.00	0.00	0.00	0.00	0.00
TRINITY_DN810642_c0_g1	0.00	0.00	0.00	0.00	0.00	0.00	0.00	0.00	0.00	0.00
TRINITY_DN810643_c0_g1	0.00	0.00	24.78	0.00	0.00	0.00	0.00	0.00	0.00	0.00
TRINITY_DN810644_c0_g1	0.00	0.00	0.00	0.00	0.00	0.00	0.00	0.00	0.00	0.00
TRINITY_DN810647_c0_g1	0.00	0.00	0.00	0.00	0.00	0.00	0.00	0.00	0.00	0.00
TRINITY_DN810651_c0_g1	8.99	50.74	8.99	17.12	3.62	0.00	9.31	31.71	29.42	4.07
TRINITY_DN810653_c0_g1	0.00	0.00	0.00	0.00	0.00	3.43	0.00	0.00	0.00	0.00
TRINITY_DN810657_c0_g1	0.00	0.00	0.00	0.00	0.00	0.00	0.00	0.00	0.00	0.00
TRINITY_DN810658_c0_g1	0.00	0.00	0.00	0.00	0.00	0.00	0.00	0.00	0.00	0.00
TRINITY_DN810659_c0_g1	0.00	0.00	0.00	0.00	0.00	0.00	0.00	0.00	0.00	0.00
TRINITY_DN810660_c0_g1	0.00	0.00	0.00	0.00	0.00	0.00	0.00	0.00	0.00	0.00
TRINITY_DN810662_c0_g1	0.00	0.00	0.00	0.00	0.00	0.00	0.00	0.00	0.00	0.00
TRINITY_DN810663_c0_g1	0.00	0.00	0.00	0.00	0.00	0.00	0.00	0.00	0.00	0.00
TRINITY_DN810665_c0_g1	0.00	0.00	0.00	0.00	0.00	0.00	0.00	0.00	0.00	0.00
TRINITY_DN810666_c0_g1	0.00	0.00	13.59	0.00	0.00	0.00	0.00	0.00	0.00	0.00
TRINITY_DN810667_c0_g1	0.00	0.00	12.57	0.00	0.00	0.00	25.67	0.00	0.00	0.00
TRINITY_DN810669_c0_g1	0.00	0.00	0.00	0.00	0.00	0.00	0.00	0.00	0.00	0.00
TRINITY_DN81066_c0_g1	0.00	0.00	0.00	0.00	0.00	0.00	0.00	0.00	0.00	0.00
TRINITY_DN81066_c3_g1	0.00	0.00	0.00	0.00	0.00	0.00	0.00	0.00	0.00	0.00
TRINITY_DN810671_c0_g1	0.00	0.00	0.00	28.97	0.00	0.00	0.00	24.59	0.00	0.00
TRINITY_DN810672_c0_g1	0.00	0.00	0.00	0.00	0.00	4.66	0.00	0.00	0.00	0.00
TRINITY_DN810673_c0_g1	0.00	0.00	0.00	0.00	0.00	0.00	0.00	0.00	0.00	0.00
TRINITY_DN810678_c0_g1	0.00	0.00	0.00	0.00	0.00	0.00	0.00	0.00	0.00	0.00
TRINITY_DN810679_c0_g1	0.00	0.00	8.39	0.00	0.00	0.00	0.00	0.00	0.00	0.00
TRINITY_DN81067_c0_g1	6.19	0.00	16.18	22.65	3.32	0.00	0.00	5.06	0.00	0.00
TRINITY_DN81067_c0_g2	0.00	0.00	0.00	0.00	0.00	0.00	0.00	0.00	0.00	0.00
TRINITY_DN81067_c0_g3	0.00	0.00	0.00	0.00	0.00	0.00	0.00	0.00	0.00	0.00
TRINITY_DN81067_c0_g4	0.00	0.00	0.00	0.00	0.00	0.00	0.00	0.00	0.00	0.00
TRINITY_DN81067_c4_g1	2.33	4.05	10.53	6.61	0.00	0.00	2.53	0.91	1.11	0.00
TRINITY_DN81067_c5_g1	0.00	0.00	0.00	0.00	0.00	0.00	0.00	0.00	0.00	0.00
TRINITY_DN810680_c0_g1	0.00	0.00	0.00	0.00	0.00	0.00	0.00	0.00	0.00	0.00
TRINITY_DN810682_c0_g1	0.00	0.00	0.00	0.00	0.00	0.00	0.00	0.00	0.00	0.00
TRINITY_DN810683_c0_g1	0.00	0.00	0.00	0.00	0.00	0.00	0.00	0.00	0.00	0.00
TRINITY_DN810685_c0_g1	0.00	0.00	0.00	0.00	0.00	0.00	0.00	0.00	0.00	0.00
TRINITY_DN810687_c0_g1	0.00	0.00	0.00	23.91	0.00	0.00	0.00	0.00	0.00	0.00
TRINITY_DN810688_c0_g1	0.00	0.00	0.00	0.00	0.00	0.00	0.00	29.46	0.00	0.00
TRINITY_DN810690_c0_g1	0.00	0.00	29.36	0.00	0.00	0.00	0.00	0.00	0.00	0.00
TRINITY_DN810691_c0_g1	0.00	0.00	0.00	0.00	0.00	0.00	0.00	0.00	0.00	0.00
TRINITY_DN810692_c0_g1	0.00	0.00	0.00	0.00	0.00	0.00	0.00	0.00	0.00	0.00
TRINITY_DN810694_c0_g1	0.00	0.00	0.00	20.82	0.00	0.00	0.00	0.00	0.00	0.00
TRINITY_DN810695_c0_g1	11.83	0.00	0.00	5.64	0.00	0.00	0.00	4.66	5.50	0.00
TRINITY_DN810696_c0_g1	0.00	0.00	18.04	0.00	0.00	0.00	0.00	0.00	0.00	0.00
TRINITY_DN810697_c0_g1	0.00	0.00	0.00	0.00	0.00	0.00	0.00	0.00	0.00	0.00
TRINITY_DN810699_c0_g1	0.00	0.00	0.00	0.00	0.00	0.00	0.00	0.00	0.00	0.00
TRINITY_DN81069_c0_g2	0.00	0.00	0.00	0.00	0.00	0.00	0.00	0.00	0.00	0.00
TRINITY_DN81069_c0_g3	0.00	0.00	0.00	0.00	0.00	0.00	0.00	0.00	0.00	0.00
TRINITY_DN8106_c0_g1	0.00	0.00	0.07	0.00	3.72	3.39	14.43	5.47	18.09	0.00
TRINITY_DN8106_c12_g1	0.00	0.00	0.00	1.74	0.00	0.00	0.00	0.00	0.00	0.00
TRINITY_DN8106_c1_g1	50.67	63.57	79.81	50.25	21.39	21.91	43.65	58.28	84.45	6.61
TRINITY_DN8106_c4_g1	0.00	0.00	0.00	0.00	0.00	0.00	0.00	0.00	0.00	0.00
TRINITY_DN8106_c7_g1	0.00	20.07	22.70	0.00	3.74	0.00	2.67	10.63	9.56	0.00
TRINITY_DN8106_c8_g1	1.95	0.00	1.95	1.84	0.00	0.00	0.00	0.00	0.00	0.00
TRINITY_DN810700_c0_g1	0.00	0.00	0.00	0.00	0.00	0.00	0.00	0.00	0.00	0.00
TRINITY_DN810701_c0_g1	0.00	0.00	0.00	0.00	0.00	0.00	0.00	0.00	0.00	0.00
TRINITY_DN810702_c0_g1	5.53	0.00	5.53	0.00	0.00	0.00	0.00	0.00	0.00	0.00
TRINITY_DN810703_c0_g1	0.00	0.00	0.00	0.00	0.00	0.00	0.00	0.00	0.00	0.00
TRINITY_DN810704_c0_g1	0.00	0.00	0.00	0.00	0.00	0.00	0.00	0.00	6.47	0.00
TRINITY_DN810706_c0_g1	0.00	0.00	0.00	0.00	0.00	0.00	0.00	0.00	0.00	0.00
TRINITY_DN81070_c0_g2	0.00	0.00	0.00	0.00	9.26	0.00	0.00	0.00	0.00	0.00
TRINITY_DN81070_c1_g1	0.00	24.60	5.47	5.21	0.00	0.00	5.62	8.61	5.10	0.00
TRINITY_DN81070_c1_g2	0.00	0.00	0.00	0.00	0.00	0.00	0.00	0.00	0.00	0.00
TRINITY_DN81070_c2_g2	0.00	0.00	0.00	0.00	0.00	0.00	0.00	0.00	0.00	0.00
TRINITY_DN81070_c3_g1	0.00	0.00	0.00	0.00	0.00	0.00	0.00	0.00	0.00	0.00
TRINITY_DN81070_c3_g2	0.00	0.00	0.00	0.00	0.00	0.00	0.00	0.00	0.00	0.00
TRINITY_DN81070_c4_g1	0.00	0.00	0.00	0.00	0.00	0.00	0.00	0.00	0.00	0.00
TRINITY_DN81070_c5_g1	0.00	0.00	0.00	0.00	0.00	0.00	0.00	0.00	0.00	0.00
TRINITY_DN810712_c0_g1	0.00	0.00	0.00	0.00	0.00	0.00	0.00	0.00	0.00	0.00
TRINITY_DN810713_c0_g1	0.00	0.00	0.00	0.00	0.00	0.00	0.00	0.00	0.00	0.00
TRINITY_DN810714_c0_g1	0.00	0.00	0.00	0.00	0.00	0.00	0.00	9.55	0.00	0.00
TRINITY_DN810715_c0_g1	0.00	0.00	0.00	0.00	0.00	0.00	0.00	0.00	0.00	0.00
TRINITY_DN810716_c0_g1	0.00	0.00	0.00	0.00	0.00	0.00	0.00	0.00	0.00	0.00
TRINITY_DN810717_c0_g1	32.08	0.00	31.40	0.00	0.00	0.00	0.00	0.00	0.00	0.00
TRINITY_DN810718_c0_g1	0.00	0.00	0.00	0.00	0.00	0.00	0.00	0.00	0.00	0.00
TRINITY_DN81071_c0_g1	0.00	0.00	16.20	0.00	0.00	7.21	0.00	0.00	7.49	0.00
TRINITY_DN810720_c0_g1	0.00	0.00	0.00	0.00	0.00	0.00	0.00	0.00	0.00	0.00
TRINITY_DN810723_c0_g1	0.00	0.00	5.05	0.00	0.00	0.00	0.00	3.96	0.00	0.00
TRINITY_DN810725_c0_g1	0.00	0.00	0.00	0.00	0.00	0.00	0.00	0.00	0.00	0.00
TRINITY_DN810726_c0_g1	0.00	0.00	0.00	0.00	0.00	0.00	0.00	0.00	0.00	0.00
TRINITY_DN810727_c0_g1	0.00	0.00	0.00	0.00	0.00	0.00	0.00	0.00	0.00	0.00
TRINITY_DN810729_c0_g1	0.00	0.00	16.60	0.00	0.00	0.00	0.00	0.00	0.00	0.00
TRINITY_DN81072_c0_g2	0.00	2.73	7.16	6.76	0.00	0.00	0.00	1.85	0.00	0.00
TRINITY_DN810732_c0_g1	0.00	0.00	0.00	0.00	0.00	0.00	0.00	34.16	0.00	0.00
TRINITY_DN810733_c0_g1	0.00	0.00	0.00	0.00	0.00	0.00	0.00	0.00	0.00	0.00
TRINITY_DN810735_c0_g1	0.00	0.00	0.00	0.00	0.00	0.00	0.00	0.00	0.00	0.00
TRINITY_DN810736_c0_g1	0.00	0.00	0.00	0.00	0.00	0.00	0.00	0.00	0.00	0.00
TRINITY_DN810737_c0_g1	0.00	0.00	0.00	0.00	0.00	0.00	0.00	0.00	0.00	0.00
TRINITY_DN810738_c0_g1	0.00	0.00	0.00	0.00	0.00	0.00	0.00	0.00	0.00	0.00
TRINITY_DN81073_c0_g1	0.00	0.00	0.00	0.00	0.00	0.00	0.00	0.00	0.00	0.00
TRINITY_DN81073_c0_g4	0.00	0.00	0.00	0.00	0.00	0.00	0.00	0.00	0.00	0.00
TRINITY_DN810740_c0_g1	0.00	0.00	0.00	25.96	0.00	0.00	0.00	22.58	0.00	0.00
TRINITY_DN810742_c0_g1	0.00	0.00	0.00	0.00	0.00	0.00	0.00	0.00	0.00	0.00
TRINITY_DN810743_c0_g1	0.00	0.00	0.00	0.00	0.00	0.00	0.00	0.00	0.00	0.00
TRINITY_DN810744_c0_g1	0.00	0.00	0.00	0.00	0.00	0.00	0.00	0.00	0.00	0.00
TRINITY_DN810745_c0_g1	0.00	26.81	0.00	0.00	0.00	0.00	0.00	0.00	0.00	0.00
TRINITY_DN810746_c0_g1	0.00	0.00	0.00	0.00	0.00	0.00	0.00	0.00	0.00	0.00
TRINITY_DN810747_c0_g1	0.00	0.00	19.15	0.00	0.00	17.06	9.73	7.63	0.00	0.00
TRINITY_DN810748_c0_g1	0.00	0.00	0.00	0.00	0.00	0.00	0.00	0.00	0.00	0.00
TRINITY_DN81074_c0_g1	0.00	0.00	0.00	0.00	0.00	0.00	0.00	0.00	0.00	0.00
TRINITY_DN81074_c1_g1	0.00	0.00	0.00	44.42	0.00	0.00	0.00	0.00	0.00	0.00
TRINITY_DN810750_c0_g1	0.00	0.00	0.00	0.00	0.00	0.00	0.00	0.00	0.00	0.00
TRINITY_DN810751_c0_g1	0.00	0.00	0.00	0.00	0.00	0.00	0.00	0.00	0.00	0.00
TRINITY_DN810752_c0_g1	0.00	0.00	0.00	8.07	0.00	0.00	0.00	0.00	0.00	0.00
TRINITY_DN810753_c0_g1	0.00	0.00	0.00	0.00	0.00	0.00	0.00	0.00	0.00	0.00
TRINITY_DN810754_c0_g1	0.00	0.00	0.00	0.00	0.00	0.00	0.00	0.00	0.00	0.00
TRINITY_DN810756_c0_g1	0.00	0.00	0.00	0.00	0.00	0.00	0.00	0.00	0.00	0.00
TRINITY_DN810757_c0_g1	0.00	0.00	0.00	0.00	0.00	0.00	0.00	0.00	0.00	0.00
TRINITY_DN810759_c0_g1	0.00	16.60	0.00	0.00	0.00	0.00	0.00	0.00	0.00	0.00
TRINITY_DN81075_c10_g1	2.00	0.00	0.00	0.00	0.00	0.00	0.00	1.56	1.90	0.00
TRINITY_DN81075_c11_g1	0.00	0.00	0.00	0.00	0.00	0.00	0.00	0.00	0.00	0.00
TRINITY_DN81075_c2_g1	0.00	0.00	0.00	0.00	0.00	0.00	3.16	0.00	0.00	0.00
TRINITY_DN81075_c2_g2	0.00	0.00	0.00	0.00	0.00	0.00	0.00	0.00	0.00	0.00
TRINITY_DN81075_c3_g1	20.27	133.32	18.88	0.00	0.00	27.30	0.00	0.00	24.16	0.00
TRINITY_DN81075_c4_g1	0.00	0.00	0.00	0.00	0.00	0.00	0.00	0.00	0.00	0.00
TRINITY_DN81075_c5_g1	2.62	3.00	5.86	0.00	0.00	0.00	2.78	0.00	2.48	0.00
TRINITY_DN81075_c6_g1	0.00	0.00	0.00	0.00	0.00	0.00	0.00	0.00	0.00	0.00
TRINITY_DN810760_c0_g1	0.00	0.00	0.00	0.00	0.00	0.00	0.00	0.00	0.00	0.00
TRINITY_DN810762_c0_g1	0.00	0.00	0.00	0.00	0.00	0.00	0.00	0.00	0.00	0.00
TRINITY_DN810763_c0_g1	0.00	0.00	0.00	0.00	0.00	0.00	0.00	0.00	0.00	0.00
TRINITY_DN810764_c0_g1	0.00	0.00	0.00	0.00	0.00	0.00	0.00	0.00	0.00	0.00
TRINITY_DN810765_c0_g1	0.00	0.00	0.00	0.00	0.00	0.00	0.00	0.00	0.00	0.00
TRINITY_DN810766_c0_g1	0.00	0.00	0.00	0.00	0.00	0.00	0.00	0.00	0.00	0.00
TRINITY_DN810767_c0_g1	0.00	0.00	0.00	0.00	0.00	0.00	0.00	0.00	0.00	0.00
TRINITY_DN810769_c0_g1	0.00	0.00	5.25	0.00	0.00	0.00	0.00	0.00	0.00	0.00
TRINITY_DN81076_c0_g1	0.00	0.00	0.00	2.09	0.00	0.00	2.05	0.00	10.89	0.00
TRINITY_DN81076_c0_g2	0.00	40.69	0.88	1.52	0.71	0.00	0.00	1.36	0.00	0.00
TRINITY_DN81076_c1_g2	0.00	11.47	3.37	0.00	4.67	0.00	0.00	0.00	6.32	0.00
TRINITY_DN81076_c2_g1	0.00	0.00	0.00	0.00	0.00	0.00	0.00	0.00	0.00	0.00
TRINITY_DN81076_c4_g1	10.44	0.00	0.00	0.00	0.00	0.00	0.00	8.23	0.00	0.00
TRINITY_DN810771_c0_g1	0.00	0.00	0.00	13.75	0.00	0.00	0.00	0.00	0.00	0.00
TRINITY_DN810772_c0_g1	0.00	0.00	0.00	0.00	0.00	0.00	0.00	0.00	0.00	0.00
TRINITY_DN810773_c0_g1	0.00	0.00	29.76	0.00	0.00	0.00	18.37	0.00	0.00	0.00
TRINITY_DN810774_c0_g1	0.00	0.00	0.00	0.00	0.00	0.00	0.00	0.00	0.00	0.00
TRINITY_DN810776_c0_g1	0.00	0.00	0.00	0.00	0.00	0.00	0.00	0.00	0.00	0.00
TRINITY_DN810777_c0_g1	0.00	0.00	0.00	0.00	0.00	0.00	0.00	0.00	0.00	0.00
TRINITY_DN810778_c0_g1	0.00	0.00	0.00	0.00	0.00	0.00	0.00	0.00	0.00	0.00
TRINITY_DN810780_c0_g1	0.00	0.00	0.00	0.00	0.00	0.00	0.00	0.00	0.00	0.00
TRINITY_DN810781_c0_g1	0.00	10.41	4.61	0.00	0.00	0.00	0.00	0.00	0.00	0.00
TRINITY_DN810783_c0_g1	0.00	0.00	0.00	0.00	0.00	0.00	0.00	0.00	0.00	0.00
TRINITY_DN810784_c0_g1	0.00	0.00	0.00	0.00	0.00	0.00	0.00	0.00	0.00	0.00
TRINITY_DN810787_c0_g1	0.00	0.00	0.00	0.00	0.00	0.00	0.00	0.00	0.00	0.00
TRINITY_DN810788_c0_g1	0.00	0.00	0.00	0.00	0.00	0.00	0.00	0.00	0.00	0.00
TRINITY_DN810789_c0_g1	0.00	0.00	0.00	0.00	0.00	0.00	0.00	0.00	0.00	0.00
TRINITY_DN810791_c0_g1	0.00	0.00	0.00	0.00	0.00	0.00	0.00	0.00	0.00	0.00
TRINITY_DN810792_c0_g1	0.00	0.00	0.00	0.00	0.00	0.00	0.00	0.00	0.00	0.00
TRINITY_DN810793_c0_g1	0.00	0.00	0.00	0.00	0.00	0.00	0.00	0.00	4.27	0.00
TRINITY_DN810794_c0_g1	0.00	0.00	0.00	0.00	0.00	0.00	0.00	0.00	0.00	0.00
TRINITY_DN810795_c0_g1	0.00	0.00	0.00	0.00	0.00	0.00	0.00	0.00	0.00	0.00
TRINITY_DN810796_c0_g1	0.00	0.00	0.00	0.00	0.00	0.00	0.00	0.00	0.00	0.00
TRINITY_DN810797_c0_g1	0.00	0.00	0.00	0.00	0.00	0.00	0.00	0.00	0.00	0.00
TRINITY_DN810798_c0_g1	0.00	0.00	0.00	0.00	0.00	0.00	0.00	0.00	0.00	0.00
TRINITY_DN810799_c0_g1	0.00	0.00	19.24	18.25	0.00	0.00	0.00	0.00	0.00	0.00
TRINITY_DN81079_c0_g1	0.00	0.00	0.00	0.00	0.00	0.00	0.00	0.00	0.00	0.00
TRINITY_DN8107_c0_g1	0.00	0.00	26.76	0.00	0.00	0.00	11.35	0.00	4.15	0.00
TRINITY_DN8107_c1_g1	0.00	5.86	0.00	0.00	0.00	0.00	0.00	0.00	11.21	0.00
TRINITY_DN8107_c2_g1	0.00	0.00	0.00	0.00	0.00	0.00	0.00	0.00	0.00	0.00
TRINITY_DN810800_c0_g1	0.00	0.00	0.00	0.00	0.00	0.00	0.00	0.00	0.00	0.00
TRINITY_DN810801_c0_g1	0.00	0.00	0.00	0.00	0.00	0.00	0.00	0.00	0.00	0.00
TRINITY_DN810803_c0_g1	0.00	0.00	0.00	0.00	0.00	0.00	7.41	0.00	0.00	0.00
TRINITY_DN810804_c0_g1	0.00	0.00	0.00	0.00	0.00	0.00	0.00	0.00	0.00	0.00
TRINITY_DN810805_c0_g1	0.00	0.00	0.00	0.00	0.00	0.00	0.00	0.00	0.00	0.00
TRINITY_DN810806_c0_g1	0.00	0.00	0.00	0.00	0.00	0.00	0.00	0.00	0.00	0.00
TRINITY_DN810807_c0_g1	0.00	0.00	0.00	0.00	0.00	0.00	0.00	0.00	0.00	0.00
TRINITY_DN81080_c3_g1	0.00	17.30	0.00	0.00	0.00	0.00	0.00	0.00	0.00	0.00
TRINITY_DN810811_c0_g1	0.00	0.00	0.00	0.00	0.00	0.00	0.00	0.00	0.00	0.00
TRINITY_DN810813_c0_g1	0.00	0.00	0.00	0.00	0.00	0.00	0.00	0.00	0.00	0.00
TRINITY_DN810816_c0_g1	0.00	0.00	0.00	0.00	0.00	0.00	0.00	0.00	0.00	0.00
TRINITY_DN810817_c0_g1	0.00	0.00	0.00	0.00	0.00	0.00	0.00	0.00	0.00	0.00
TRINITY_DN810819_c0_g1	0.00	0.00	0.00	0.00	0.00	0.00	0.00	0.00	0.00	0.00
TRINITY_DN81081_c0_g1	0.00	0.00	0.00	0.00	0.00	0.00	0.00	0.00	0.00	0.00
TRINITY_DN81081_c1_g1	0.00	0.00	0.00	0.00	0.00	0.00	0.00	0.00	0.00	0.00
TRINITY_DN81081_c3_g1	0.00	0.00	0.00	0.00	0.00	0.00	0.00	0.00	10.06	21.85
TRINITY_DN81081_c3_g2	0.00	0.00	0.00	0.00	0.00	0.00	0.00	0.00	0.00	0.00
TRINITY_DN81081_c3_g3	0.00	0.00	0.00	0.00	0.00	0.00	0.00	0.00	0.00	0.00
TRINITY_DN81081_c3_g4	0.00	0.00	0.00	0.00	0.00	0.00	0.00	0.00	0.00	0.00
TRINITY_DN81081_c4_g1	0.00	0.00	0.00	23.66	0.00	0.00	0.00	0.00	0.00	0.00
TRINITY_DN81081_c6_g1	0.00	0.00	0.00	0.00	0.00	0.00	0.00	0.00	0.00	0.00
TRINITY_DN810820_c0_g1	0.00	0.00	0.00	7.36	0.00	0.00	7.85	0.00	0.00	0.00
TRINITY_DN810821_c0_g1	0.00	0.00	0.00	0.00	0.00	0.00	0.00	0.00	0.00	0.00
TRINITY_DN810823_c0_g1	0.00	0.00	0.00	0.00	0.00	0.00	0.00	0.00	0.00	0.00
TRINITY_DN810825_c0_g1	0.00	0.00	18.98	0.00	0.00	0.00	0.00	0.00	0.00	0.00
TRINITY_DN810826_c0_g1	0.00	0.00	0.00	0.00	0.00	0.00	0.00	0.00	0.00	0.00
TRINITY_DN810829_c0_g1	0.00	21.13	0.00	0.00	7.56	0.00	19.21	0.00	8.74	0.00
TRINITY_DN81082_c0_g1	0.00	0.00	0.00	0.00	0.00	5.85	0.00	0.00	0.00	3.82
TRINITY_DN81082_c1_g2	0.00	0.00	0.00	0.00	0.00	0.00	0.00	0.00	0.00	0.00
TRINITY_DN81082_c2_g1	0.00	0.00	0.00	0.00	0.00	0.00	0.00	0.00	0.00	0.00
TRINITY_DN810830_c0_g1	0.00	0.00	0.00	0.00	0.00	0.00	0.00	0.00	0.00	0.00
TRINITY_DN810831_c0_g1	0.00	0.00	0.00	0.00	0.00	0.00	0.00	4.99	0.00	0.00
TRINITY_DN810833_c0_g1	7.10	0.00	0.00	0.00	0.00	0.00	0.00	0.00	6.56	0.00
TRINITY_DN810834_c0_g1	9.08	0.00	0.00	0.00	0.00	0.00	0.00	0.00	4.24	0.00
TRINITY_DN810836_c0_g1	0.00	0.00	0.00	0.00	0.00	0.00	0.00	0.00	0.00	0.00
TRINITY_DN810837_c0_g1	0.00	0.00	0.00	0.00	0.00	0.00	0.00	0.00	0.00	0.00
TRINITY_DN810838_c0_g1	0.00	0.00	0.00	0.00	0.00	0.00	0.00	0.00	0.00	0.00
TRINITY_DN810840_c0_g1	0.00	0.00	0.00	0.00	0.00	0.00	0.00	0.00	0.00	0.00
TRINITY_DN810842_c0_g1	0.00	0.00	0.00	0.00	0.00	0.00	0.00	0.00	0.00	0.00
TRINITY_DN810843_c0_g1	0.00	0.00	0.00	0.00	0.00	0.00	0.00	0.00	0.00	0.00
TRINITY_DN810844_c0_g1	0.00	0.00	0.00	0.00	0.00	0.00	0.00	0.00	0.00	0.00
TRINITY_DN810846_c0_g1	0.00	0.00	0.00	0.00	0.00	0.00	0.00	0.00	0.00	0.00
TRINITY_DN810847_c0_g1	0.00	0.00	0.00	0.00	0.00	0.00	0.00	0.00	0.00	0.00
TRINITY_DN810848_c0_g1	0.00	0.00	0.00	0.00	0.00	1.22	0.00	0.00	0.00	0.00
TRINITY_DN810849_c0_g1	0.00	0.00	0.00	0.00	0.00	0.00	0.00	0.00	0.00	0.00
TRINITY_DN81084_c0_g1	0.00	0.00	0.00	0.00	0.00	0.00	0.00	0.00	0.00	0.00
TRINITY_DN81084_c0_g2	0.00	0.00	0.00	0.00	0.00	0.00	0.00	0.00	0.00	0.00
TRINITY_DN81084_c0_g3	0.00	0.00	0.00	0.00	0.00	0.00	0.00	0.00	0.00	0.00
TRINITY_DN81084_c1_g1	0.00	0.00	0.00	0.00	0.00	0.00	0.00	0.00	0.00	0.00
TRINITY_DN81084_c4_g1	0.00	0.00	0.00	0.00	0.00	0.00	0.00	0.00	0.00	0.00
TRINITY_DN81084_c5_g1	0.00	0.00	0.00	0.00	0.00	0.00	0.00	0.00	0.00	0.00
TRINITY_DN81084_c6_g1	0.00	0.00	0.00	0.00	0.00	0.00	0.00	0.00	0.00	0.00
TRINITY_DN810850_c0_g1	0.00	0.00	0.00	0.00	0.00	0.00	0.00	0.00	0.00	0.00
TRINITY_DN810851_c0_g1	0.00	0.00	0.00	0.00	0.00	0.00	0.00	0.00	0.00	0.00
TRINITY_DN810852_c0_g1	0.00	0.00	20.98	0.00	0.00	0.00	0.00	0.00	0.00	0.00
TRINITY_DN810853_c0_g1	0.00	0.00	0.00	0.00	0.00	0.00	0.00	0.00	0.00	0.00
TRINITY_DN810854_c0_g1	0.00	11.50	20.55	0.00	0.00	0.00	10.45	0.00	0.00	0.00
TRINITY_DN810856_c0_g1	0.00	0.00	0.00	0.00	0.00	0.00	0.00	0.00	0.00	0.00
TRINITY_DN810858_c0_g1	0.00	4.99	0.00	0.00	0.00	0.00	0.00	0.00	0.00	0.00
TRINITY_DN81085_c0_g1	0.00	0.00	0.00	0.00	0.00	0.00	0.00	0.00	0.00	0.00
TRINITY_DN81085_c1_g1	0.00	0.00	0.00	0.00	0.00	0.00	0.00	0.00	0.00	0.00
TRINITY_DN81085_c1_g2	0.00	0.00	1.87	0.00	0.00	0.00	0.00	0.00	0.00	0.00
TRINITY_DN81085_c3_g1	0.00	23.06	0.00	0.00	0.00	0.00	0.00	0.00	0.00	0.00
TRINITY_DN810860_c0_g1	0.00	0.00	0.00	0.00	0.00	0.00	0.00	0.00	0.00	0.00
TRINITY_DN810861_c0_g1	0.00	0.00	0.00	0.00	0.00	0.00	0.00	0.00	0.00	0.00
TRINITY_DN810862_c0_g1	0.00	0.00	0.00	0.00	0.00	0.00	0.00	0.00	0.00	0.00
TRINITY_DN810863_c0_g1	0.00	0.00	0.00	0.00	0.00	0.00	0.00	0.00	0.00	0.00
TRINITY_DN810864_c0_g1	0.00	0.00	0.00	0.00	0.00	0.00	0.00	0.00	0.00	0.00
TRINITY_DN810865_c0_g1	0.00	0.00	0.00	0.00	0.00	0.00	0.00	0.00	0.00	0.00
TRINITY_DN810866_c0_g1	0.00	0.00	0.00	0.00	0.00	0.00	0.00	0.00	0.00	0.00
TRINITY_DN810867_c0_g1	0.00	24.00	10.72	0.00	0.00	0.00	0.00	0.00	0.00	0.00
TRINITY_DN81086_c0_g1	2.67	12.32	1.34	2.52	0.00	1.22	0.00	1.03	0.00	0.00
TRINITY_DN81086_c0_g2	0.00	0.00	0.00	0.00	0.00	0.00	0.00	0.00	0.00	0.00
TRINITY_DN81086_c0_g3	0.00	0.00	0.00	0.00	0.00	0.00	0.00	0.00	27.70	0.00
TRINITY_DN81086_c0_g4	0.00	0.00	0.00	0.00	0.00	0.00	0.00	0.00	13.68	0.00
TRINITY_DN81086_c1_g1	0.00	0.00	0.00	0.00	0.00	0.00	0.00	0.00	0.00	0.00
TRINITY_DN81086_c2_g1	0.00	0.00	0.00	0.00	0.00	0.00	0.00	0.00	0.00	0.00
TRINITY_DN810870_c0_g1	0.00	0.00	5.65	0.00	0.00	0.00	0.00	0.00	0.00	0.00
TRINITY_DN810871_c0_g1	0.00	0.00	22.96	0.00	0.00	0.00	0.00	0.00	0.00	0.00
TRINITY_DN810872_c0_g1	0.00	0.00	0.00	0.00	0.00	0.00	0.00	0.00	0.00	0.00
TRINITY_DN810873_c0_g1	0.00	0.00	0.00	2.27	0.00	0.00	0.00	0.00	0.00	0.00
TRINITY_DN810874_c0_g1	0.00	0.00	0.00	0.00	0.00	0.00	0.00	0.00	0.00	0.00
TRINITY_DN810878_c0_g1	0.00	0.00	0.00	0.00	0.00	6.22	7.12	0.00	0.00	6.27
TRINITY_DN81087_c0_g1	0.00	24.19	0.00	0.00	0.00	0.00	0.00	0.00	31.91	0.00
TRINITY_DN81087_c0_g2	3.17	5.99	9.52	3.01	1.96	0.00	0.00	0.00	6.47	0.00
TRINITY_DN810880_c0_g1	0.00	0.00	0.00	0.00	0.00	0.00	0.00	0.00	0.00	0.00
TRINITY_DN810882_c0_g1	0.00	0.00	0.00	0.00	0.00	0.00	0.00	0.00	0.00	0.00
TRINITY_DN810884_c0_g1	0.00	0.00	0.00	0.00	0.00	0.00	0.00	0.00	0.00	0.00
TRINITY_DN810885_c0_g1	0.00	0.00	9.54	0.00	0.00	0.00	0.00	0.00	0.00	0.00
TRINITY_DN810888_c0_g1	0.00	0.00	0.00	0.00	0.00	0.00	0.00	0.00	0.00	0.00
TRINITY_DN810889_c0_g1	0.00	0.00	0.00	0.00	0.00	0.00	0.00	0.00	10.06	0.00
TRINITY_DN81088_c1_g2	0.00	0.00	0.00	0.00	0.00	0.00	0.00	0.00	0.00	0.00
TRINITY_DN81088_c2_g1	0.00	0.00	0.00	0.00	0.00	0.00	0.00	0.00	0.00	0.00
TRINITY_DN81088_c4_g1	0.00	0.00	0.00	0.00	0.00	0.00	0.00	0.00	18.10	0.00
TRINITY_DN81088_c5_g1	0.00	0.00	0.00	0.00	0.00	0.00	0.00	0.00	0.00	0.00
TRINITY_DN810891_c0_g1	25.29	0.00	0.00	23.13	0.00	0.00	0.00	0.00	0.00	0.00
TRINITY_DN810892_c0_g1	0.00	0.00	0.00	0.00	0.00	0.00	0.00	0.00	0.00	0.00
TRINITY_DN810893_c0_g1	0.00	0.00	0.00	0.00	0.00	0.00	0.00	0.00	0.00	0.00
TRINITY_DN810894_c0_g1	0.00	0.00	0.00	0.00	0.00	0.00	0.00	0.00	0.00	0.00
TRINITY_DN810895_c0_g1	0.00	0.00	0.00	0.00	0.00	0.00	0.00	0.00	7.98	0.00
TRINITY_DN810896_c0_g1	0.00	0.00	0.00	0.00	0.00	0.00	0.00	0.00	0.00	0.00
TRINITY_DN810898_c0_g1	0.00	0.00	0.00	0.00	0.00	0.00	0.00	0.00	0.00	0.00
TRINITY_DN81089_c0_g1	0.00	0.00	2.86	2.70	0.00	0.00	0.00	0.00	0.00	0.00
TRINITY_DN81089_c0_g2	0.00	0.00	0.00	0.00	0.00	0.00	0.00	0.00	0.00	0.00
TRINITY_DN81089_c0_g3	4.18	0.00	8.37	0.00	5.57	3.76	0.00	0.00	0.00	0.00
TRINITY_DN8108_c0_g1	0.00	132.97	20.98	7.81	6.58	8.15	22.04	0.00	78.70	0.00
TRINITY_DN8108_c0_g2	0.00	26.35	12.78	17.79	7.47	0.00	0.00	14.86	26.99	8.30
TRINITY_DN8108_c1_g1	0.00	0.00	0.00	0.00	0.00	0.00	0.00	0.00	0.00	0.00
TRINITY_DN810900_c0_g1	0.00	0.00	0.00	3.00	0.00	0.00	0.00	0.00	0.00	0.00
TRINITY_DN810902_c0_g1	0.00	0.00	0.00	16.01	0.00	15.35	17.36	0.00	0.00	0.00
TRINITY_DN810905_c0_g1	0.00	0.00	0.00	0.00	0.00	0.00	0.00	0.00	0.00	0.00
TRINITY_DN810906_c0_g1	0.00	0.00	0.00	0.00	0.00	0.00	0.00	0.00	0.00	0.00
TRINITY_DN810907_c0_g1	0.00	0.00	10.52	0.00	0.00	0.00	0.00	0.00	9.74	0.00
TRINITY_DN81090_c0_g1	0.00	0.00	0.00	0.00	0.00	0.00	0.00	0.00	0.00	0.00
TRINITY_DN81090_c0_g2	0.00	0.00	0.00	0.00	0.00	0.00	0.00	0.00	0.00	0.00
TRINITY_DN81090_c1_g1	0.00	0.00	0.00	0.00	0.00	0.00	0.00	0.00	0.00	0.00
TRINITY_DN81090_c1_g2	0.00	12.05	0.00	0.00	0.00	0.00	0.00	5.53	0.00	0.00
TRINITY_DN81090_c3_g1	0.00	0.00	0.00	0.00	0.00	0.00	0.00	0.00	0.00	0.00
TRINITY_DN810910_c0_g1	0.00	0.00	0.00	0.00	0.00	0.00	15.08	0.00	13.61	0.00
TRINITY_DN810912_c0_g1	0.00	0.00	0.00	0.00	0.00	0.00	0.00	0.00	0.00	0.00
TRINITY_DN810915_c0_g1	0.00	0.00	0.00	0.00	0.00	0.00	0.00	0.00	0.00	0.00
TRINITY_DN810916_c0_g1	0.00	0.00	0.00	0.00	0.00	0.00	0.00	0.00	0.00	0.00
TRINITY_DN810917_c0_g1	0.00	0.00	0.00	0.00	0.00	0.00	0.00	0.00	14.67	0.00
TRINITY_DN810918_c0_g1	0.00	0.00	0.00	0.00	0.00	0.00	0.00	0.00	0.00	0.00
TRINITY_DN810919_c0_g1	0.00	0.00	0.00	0.00	0.00	0.00	0.00	9.36	0.00	0.00
TRINITY_DN81091_c0_g1	0.00	0.00	17.47	16.58	0.00	0.00	0.00	0.00	32.56	0.00
TRINITY_DN810921_c0_g1	0.00	92.87	0.00	0.00	0.00	0.00	0.00	0.00	0.00	0.00
TRINITY_DN810924_c0_g1	19.04	0.00	0.00	0.00	0.00	0.00	0.00	0.00	0.00	0.00
TRINITY_DN810926_c0_g1	0.00	0.00	0.00	0.00	0.00	0.00	0.00	0.00	0.00	0.00
TRINITY_DN810928_c0_g1	0.00	0.00	0.00	0.00	8.82	0.00	0.00	0.00	0.00	0.00
TRINITY_DN81092_c0_g1	0.00	0.00	0.00	0.00	0.00	0.00	0.00	0.00	0.00	0.00
TRINITY_DN81092_c0_g3	0.00	0.00	0.00	0.00	0.00	0.00	0.00	0.00	0.00	0.00
TRINITY_DN81092_c1_g1	0.00	0.00	0.00	0.00	0.00	0.00	0.00	0.00	0.00	0.00
TRINITY_DN810933_c0_g1	0.00	0.00	0.00	0.00	0.00	0.00	13.05	0.00	0.00	0.00
TRINITY_DN810934_c0_g1	0.00	0.00	0.00	0.00	0.00	0.00	0.00	0.00	0.00	0.00
TRINITY_DN810939_c0_g1	0.00	0.00	7.62	0.00	0.00	0.00	0.00	0.00	0.00	0.00
TRINITY_DN810945_c0_g1	0.00	0.00	0.00	0.00	0.00	0.00	0.00	0.00	0.00	0.00
TRINITY_DN810946_c0_g1	0.00	0.00	0.00	0.00	0.00	0.00	0.00	0.00	0.00	0.00
TRINITY_DN810948_c0_g1	6.38	0.00	0.00	12.14	0.00	0.00	0.00	0.00	0.00	0.00
TRINITY_DN810949_c0_g1	0.00	0.00	0.00	0.00	0.00	0.00	0.00	0.00	0.00	0.00
TRINITY_DN81094_c0_g1	0.00	0.00	61.82	25.82	0.00	0.00	0.00	0.00	0.00	0.00
TRINITY_DN81094_c1_g1	0.00	0.00	0.00	0.00	0.00	0.00	0.00	0.00	0.00	0.00
TRINITY_DN810950_c0_g1	0.00	0.00	0.00	0.00	0.00	0.00	0.00	0.00	0.00	0.00
TRINITY_DN810952_c0_g1	0.00	0.00	0.00	0.00	0.00	0.00	0.00	0.00	0.00	0.00
TRINITY_DN810954_c0_g1	0.00	0.00	0.00	0.00	0.00	0.00	0.00	0.00	0.00	0.00
TRINITY_DN810955_c0_g1	0.00	13.74	0.00	0.00	0.00	0.00	12.51	9.82	0.00	0.00
TRINITY_DN810957_c0_g1	0.00	0.00	0.00	0.00	0.00	0.00	0.00	0.00	0.00	0.00
TRINITY_DN810959_c0_g1	0.00	0.00	0.00	0.00	0.00	0.00	0.00	0.00	0.00	0.00
TRINITY_DN81095_c0_g1	0.00	0.00	0.00	0.00	0.00	0.00	0.00	0.00	0.00	0.00
TRINITY_DN81095_c1_g1	0.00	0.00	0.00	0.00	0.00	0.00	0.00	0.00	0.00	0.00
TRINITY_DN81095_c3_g1	4.23	20.03	0.00	4.09	0.00	11.73	0.00	0.00	0.00	0.00
TRINITY_DN81095_c4_g1	122.16	401.87	785.49	242.08	78.49	252.93	184.60	95.99	459.23	17.31
TRINITY_DN810965_c0_g1	0.00	0.00	0.00	0.00	0.00	0.00	0.00	0.00	0.00	0.00
TRINITY_DN810967_c0_g1	0.00	0.00	0.00	0.00	0.00	0.00	0.00	0.00	0.00	0.00
TRINITY_DN81096_c0_g1	0.00	0.00	0.00	0.00	0.00	0.00	0.00	0.00	0.00	0.00
TRINITY_DN81096_c0_g2	0.00	20.52	9.73	1.53	0.00	2.95	1.74	0.00	4.62	0.00
TRINITY_DN81096_c1_g2	0.00	0.00	6.02	0.00	0.00	0.00	0.00	0.00	0.00	0.00
TRINITY_DN81096_c2_g1	0.00	0.00	1.53	0.00	0.00	0.00	0.00	0.00	1.46	0.00
TRINITY_DN81096_c7_g1	0.00	0.00	0.00	0.00	0.00	0.00	0.00	0.00	0.00	0.00
TRINITY_DN810970_c0_g1	0.00	0.00	0.00	0.00	0.00	0.00	0.00	0.00	0.00	0.00
TRINITY_DN810974_c0_g1	0.00	0.00	0.00	0.00	0.00	0.00	0.00	0.00	0.00	0.00
TRINITY_DN810976_c0_g1	0.00	0.00	0.00	0.00	0.00	0.00	0.00	0.00	0.00	0.00
TRINITY_DN810978_c0_g1	0.00	0.00	0.00	0.00	0.00	0.00	0.00	0.00	0.00	0.00
TRINITY_DN81097_c1_g1	0.00	0.00	0.00	0.00	0.00	0.00	0.00	0.00	0.00	0.00
TRINITY_DN810981_c0_g1	0.00	0.00	0.00	0.00	0.00	0.00	0.00	0.00	0.00	0.00
TRINITY_DN810982_c0_g1	0.00	0.00	0.00	0.00	0.00	0.00	0.00	0.00	0.00	0.00
TRINITY_DN810983_c0_g1	0.00	4.36	0.00	0.00	0.00	0.00	0.00	0.00	0.00	0.00
TRINITY_DN810984_c0_g1	0.00	0.00	0.00	0.00	0.00	0.00	0.00	0.00	0.00	0.00
TRINITY_DN810985_c0_g1	0.00	0.00	0.00	0.00	0.00	0.00	0.00	0.00	0.00	0.00
TRINITY_DN810986_c0_g1	0.00	0.00	0.00	0.00	0.00	0.00	0.00	0.00	0.00	0.00
TRINITY_DN810987_c0_g1	0.00	0.00	0.00	0.00	0.00	0.00	0.00	0.00	0.00	0.00
TRINITY_DN810988_c0_g1	0.00	0.00	0.00	0.00	0.00	0.00	0.00	0.00	0.00	0.00
TRINITY_DN81098_c0_g1	0.00	66.59	14.82	14.05	0.00	13.40	0.00	0.00	0.00	0.00
TRINITY_DN81098_c0_g2	0.00	0.00	0.00	0.00	0.00	0.00	0.00	0.00	0.00	0.00
TRINITY_DN810990_c0_g1	0.00	0.00	0.00	0.00	0.00	0.00	0.00	0.00	0.00	0.00
TRINITY_DN810991_c0_g1	0.00	0.00	0.00	0.00	0.00	0.00	0.00	0.00	0.00	0.00
TRINITY_DN810994_c0_g1	0.00	0.00	0.00	0.00	0.00	0.00	0.00	0.00	0.00	0.00
TRINITY_DN810995_c0_g1	0.00	0.00	0.00	0.00	0.00	0.00	0.00	0.00	0.00	0.00
TRINITY_DN810996_c0_g1	0.00	0.00	0.00	0.00	0.00	0.00	0.00	0.00	0.00	0.00
TRINITY_DN810997_c0_g1	0.00	0.00	0.00	0.00	0.00	0.00	0.00	0.00	0.00	0.00
TRINITY_DN810999_c0_g1	0.00	0.00	0.00	0.00	0.00	0.00	0.00	0.00	0.00	0.00
TRINITY_DN81099_c0_g1	9.93	8.12	45.15	21.59	0.00	0.00	6.86	7.83	29.86	0.00
TRINITY_DN81099_c0_g2	0.00	0.00	0.00	6.76	0.00	0.00	0.00	0.00	0.00	0.00
TRINITY_DN81099_c1_g1	0.00	0.00	0.00	0.00	0.00	0.00	0.00	0.00	0.00	0.00
TRINITY_DN81099_c3_g1	0.00	0.00	0.00	0.00	0.00	0.00	0.00	0.00	10.36	0.00
TRINITY_DN8109_c0_g1	0.00	0.00	0.00	0.00	0.00	0.00	0.00	0.00	0.00	0.00
TRINITY_DN8109_c0_g2	0.00	0.00	0.00	0.00	0.00	29.05	0.00	0.00	0.00	0.00
TRINITY_DN8109_c0_g3	12.06	26.61	23.74	0.00	0.00	0.00	0.00	0.00	10.98	0.00
TRINITY_DN8109_c0_g4	0.00	0.00	0.00	0.00	0.00	0.00	0.00	0.00	0.00	0.00
TRINITY_DN8109_c1_g1	0.00	0.00	0.00	0.00	0.00	0.00	0.00	0.00	0.00	0.00
TRINITY_DN8109_c3_g1	0.00	0.00	0.00	0.00	0.00	0.00	0.00	0.00	0.00	0.00
TRINITY_DN8109_c3_g2	0.00	0.00	47.23	0.00	7.59	4.23	4.87	0.00	17.61	0.00
TRINITY_DN8109_c4_g1	0.00	0.00	0.00	0.00	0.00	0.00	0.00	0.00	0.00	0.00
TRINITY_DN8109_c5_g1	0.00	0.00	23.34	0.00	0.00	0.00	0.00	0.00	0.00	0.00
TRINITY_DN810_c13_g1	0.00	0.00	0.00	0.00	0.00	0.00	0.00	0.00	0.00	0.00
TRINITY_DN810_c1_g1	0.00	42.57	0.00	18.15	5.65	11.33	3.84	11.42	18.09	5.71
TRINITY_DN810_c20_g1	0.00	0.00	0.00	0.00	0.00	0.00	0.00	0.00	0.00	0.00
TRINITY_DN810_c2_g1	75.86	56.08	33.77	75.59	6.53	21.34	18.29	21.77	58.62	0.00
TRINITY_DN810_c2_g2	0.00	0.00	0.00	0.00	0.00	9.18	0.00	0.00	0.00	0.00
TRINITY_DN810_c2_g3	0.00	0.00	2.00	0.00	0.00	0.00	0.00	0.00	0.00	0.00
TRINITY_DN810_c2_g4	10.71	90.31	21.40	10.20	0.00	4.79	5.50	8.42	14.96	0.00
TRINITY_DN810_c3_g1	104.24	973.21	1195.45	669.05	115.18	192.84	198.89	319.23	544.49	72.40
TRINITY_DN810_c3_g2	0.00	29.38	50.90	23.96	0.00	0.00	0.00	20.65	47.75	0.00
TRINITY_DN810_c5_g1	0.00	25.43	11.37	0.00	0.00	0.00	0.00	0.00	0.00	0.00
TRINITY_DN810_c6_g2	21.15	70.04	53.14	29.11	0.04	0.00	26.49	29.14	87.10	11.11
TRINITY_DN811000_c0_g1	0.00	0.00	0.00	0.00	0.00	0.00	0.00	0.00	0.00	0.00
TRINITY_DN811001_c0_g1	0.00	0.00	0.00	0.00	0.00	0.00	0.00	0.00	0.00	0.00
TRINITY_DN811004_c0_g1	0.00	0.00	0.00	0.00	0.00	0.00	0.00	0.00	0.00	0.00
TRINITY_DN811006_c0_g1	0.00	0.00	0.00	0.00	0.00	0.00	0.00	0.00	0.00	0.00
TRINITY_DN811008_c0_g1	8.40	0.00	0.00	4.00	0.00	0.00	0.00	3.29	0.00	0.00
TRINITY_DN81100_c0_g1	0.00	8.61	0.00	0.00	0.00	0.00	0.00	0.00	0.00	0.00
TRINITY_DN81100_c1_g1	0.00	0.00	0.00	0.00	0.00	0.00	0.00	0.00	0.00	0.00
TRINITY_DN81100_c1_g2	0.00	0.00	0.00	0.00	0.00	0.00	0.00	0.00	0.00	0.00
TRINITY_DN81100_c1_g3	0.00	0.00	0.00	0.00	0.00	0.00	0.00	0.00	0.00	0.00
TRINITY_DN81100_c2_g1	0.00	0.00	0.00	0.00	0.00	0.00	0.00	0.00	0.00	0.00
TRINITY_DN81100_c3_g1	0.00	0.00	27.45	0.00	0.00	0.00	0.00	0.00	0.00	0.00
TRINITY_DN81100_c3_g2	0.00	0.00	0.00	0.00	0.00	0.00	0.00	0.00	0.00	0.00
TRINITY_DN81100_c4_g1	0.00	0.00	0.00	0.00	0.00	0.00	0.00	0.00	0.00	0.00
TRINITY_DN81100_c6_g1	0.00	0.00	0.00	11.24	0.00	0.00	0.00	0.00	0.00	0.00
TRINITY_DN811011_c0_g1	0.00	0.00	0.00	0.00	0.00	0.00	0.00	0.00	0.00	0.00
TRINITY_DN811016_c0_g1	0.00	0.00	0.00	0.00	0.00	0.00	0.00	0.00	0.00	0.00
TRINITY_DN811018_c0_g1	0.00	0.00	3.47	3.06	0.00	2.29	0.00	0.00	2.40	0.00
TRINITY_DN81101_c0_g1	1.43	3.31	2.88	2.71	0.00	0.00	3.10	0.00	5.46	1.31
TRINITY_DN81101_c1_g1	0.00	0.00	0.00	0.00	0.00	0.00	0.00	0.00	2.47	0.00
TRINITY_DN811020_c0_g1	0.00	0.00	0.00	0.00	0.00	0.00	0.00	0.00	0.00	0.00
TRINITY_DN811022_c0_g1	0.00	0.00	0.00	0.00	0.00	0.00	0.00	10.42	0.00	0.00
TRINITY_DN811025_c0_g1	0.00	0.00	59.35	0.00	0.00	0.00	0.00	0.00	27.70	0.00
TRINITY_DN811026_c0_g1	0.00	15.26	9.01	0.00	0.00	0.00	4.67	0.00	0.00	0.00
TRINITY_DN811027_c0_g1	0.00	30.81	0.00	0.00	0.00	0.00	0.00	0.00	0.00	0.00
TRINITY_DN811029_c0_g1	0.00	0.00	0.00	0.00	0.00	0.00	0.00	0.00	0.00	0.00
TRINITY_DN81102_c4_g1	0.00	68.11	40.53	28.97	8.10	0.00	20.61	0.00	0.00	9.01
TRINITY_DN81102_c5_g1	0.00	131.64	57.14	26.72	0.00	0.00	0.00	23.26	26.57	0.00
TRINITY_DN81102_c6_g1	29.34	131.66	0.00	0.00	0.00	0.00	0.00	0.00	0.00	0.00
TRINITY_DN811030_c0_g1	0.00	0.00	0.00	0.00	0.00	0.00	0.00	0.00	0.00	0.00
TRINITY_DN811031_c0_g1	0.00	0.00	0.00	0.00	0.00	0.00	0.00	0.00	4.82	0.00
TRINITY_DN811032_c0_g1	0.00	33.58	0.00	0.00	0.00	0.00	0.00	0.00	0.00	0.00
TRINITY_DN811033_c0_g1	0.00	0.00	13.08	0.00	0.00	0.00	0.00	0.00	0.00	0.00
TRINITY_DN811034_c0_g1	0.00	0.00	0.00	0.00	0.00	0.00	0.00	0.00	0.00	0.00
TRINITY_DN811035_c0_g1	0.00	0.00	0.00	0.00	0.00	0.00	0.00	0.00	0.00	0.00
TRINITY_DN811036_c0_g1	0.00	0.00	0.00	0.00	0.00	0.00	0.00	0.00	0.00	0.00
TRINITY_DN811037_c0_g1	0.00	0.00	0.00	0.00	0.00	0.00	0.00	0.00	0.00	0.00
TRINITY_DN811038_c0_g1	0.00	0.00	0.00	0.00	0.00	0.00	0.00	0.00	0.00	0.00
TRINITY_DN811039_c0_g1	0.00	0.00	0.00	0.00	0.00	0.00	0.00	0.00	0.00	0.00
TRINITY_DN81103_c0_g1	0.00	0.00	0.00	0.00	0.00	0.00	0.00	0.00	0.00	0.00
TRINITY_DN81103_c0_g2	0.00	0.00	0.00	0.00	0.00	8.94	0.00	0.00	0.00	0.00
TRINITY_DN81103_c1_g1	0.00	0.00	0.00	0.00	0.00	0.00	0.00	0.00	0.00	0.00
TRINITY_DN811040_c0_g1	0.00	0.00	0.00	0.00	0.00	0.00	0.00	0.00	0.00	0.00
TRINITY_DN811041_c0_g1	0.00	0.00	0.00	0.00	0.00	0.00	0.00	0.00	0.00	0.00
TRINITY_DN811042_c0_g1	0.00	0.00	0.00	0.00	0.00	0.00	0.00	0.00	0.00	0.00
TRINITY_DN811043_c0_g1	0.00	0.00	0.00	0.00	0.00	0.00	0.00	0.00	0.00	0.00
TRINITY_DN811044_c0_g1	0.00	0.00	0.00	0.00	0.00	0.00	0.00	0.00	0.00	0.00
TRINITY_DN811045_c0_g1	0.00	16.43	0.00	0.00	0.00	0.00	0.00	0.00	0.00	0.00
TRINITY_DN811046_c0_g1	0.00	0.00	0.00	0.00	0.00	0.00	0.00	0.00	0.00	0.00
TRINITY_DN811048_c0_g1	0.00	0.00	0.00	0.00	0.00	0.00	0.00	0.00	0.00	0.00
TRINITY_DN811049_c0_g1	0.00	0.00	0.00	0.00	0.00	0.00	0.00	0.00	0.00	0.00
TRINITY_DN81104_c0_g1	0.00	0.00	31.48	40.06	0.00	0.00	0.00	0.00	0.00	0.00
TRINITY_DN811051_c0_g1	0.00	0.00	0.00	0.00	0.00	0.00	0.00	0.00	0.00	0.00
TRINITY_DN811054_c0_g1	0.00	3.45	0.00	0.00	0.00	0.00	3.19	0.00	0.00	0.00
TRINITY_DN811056_c0_g1	0.00	0.00	0.00	0.00	0.00	0.00	0.00	0.00	0.00	0.00
TRINITY_DN811057_c0_g1	0.00	0.00	8.52	0.00	0.00	0.00	0.00	0.00	3.98	0.00
TRINITY_DN811058_c0_g1	0.00	0.00	0.00	0.00	18.27	0.00	0.00	0.00	0.00	0.00
TRINITY_DN811060_c0_g1	0.00	0.00	0.00	0.00	0.00	0.00	0.00	0.00	0.00	0.00
TRINITY_DN811061_c0_g1	0.00	0.00	6.61	0.00	0.00	0.00	0.00	0.00	0.00	0.00
TRINITY_DN811064_c0_g1	0.00	0.00	0.00	0.00	0.00	0.00	0.00	0.00	0.00	0.00
TRINITY_DN811065_c0_g1	0.00	0.00	0.00	0.00	0.00	0.00	0.00	0.00	0.00	0.00
TRINITY_DN811069_c0_g1	0.00	0.00	0.00	0.00	0.00	0.00	0.00	0.00	0.00	0.00
TRINITY_DN81106_c0_g1	0.00	53.03	0.00	7.52	6.33	0.00	0.00	0.00	0.00	0.00
TRINITY_DN81106_c0_g2	0.00	0.00	0.00	0.00	0.00	0.00	0.00	0.00	0.00	0.00
TRINITY_DN811070_c0_g1	9.39	0.00	9.21	8.78	0.00	16.41	9.36	0.00	17.04	0.00
TRINITY_DN811071_c0_g1	0.00	39.87	4.41	0.00	0.00	0.00	0.00	0.00	0.00	0.00
TRINITY_DN811072_c0_g1	0.00	0.00	0.00	0.00	0.00	0.00	0.00	0.00	0.00	0.00
TRINITY_DN811074_c0_g1	0.00	0.00	0.00	0.00	0.00	0.00	0.00	0.00	0.00	0.00
TRINITY_DN811075_c0_g1	0.00	0.00	0.00	0.00	0.00	0.00	0.00	0.00	0.00	0.00
TRINITY_DN811076_c0_g1	0.00	0.00	0.00	0.00	0.00	0.00	0.00	0.00	0.00	0.00
TRINITY_DN811077_c0_g1	0.00	0.00	0.00	0.00	0.00	0.00	0.00	0.00	0.00	0.00
TRINITY_DN811078_c0_g1	0.00	0.00	0.00	0.00	0.00	0.00	0.00	0.00	0.00	0.00
TRINITY_DN81107_c0_g2	0.00	18.22	0.00	0.00	0.00	0.00	0.00	0.00	0.00	0.00
TRINITY_DN81107_c0_g3	0.00	0.00	5.85	6.44	0.00	0.00	0.00	1.13	2.78	0.00
TRINITY_DN81107_c1_g1	0.00	0.00	0.00	0.00	0.00	0.00	0.00	0.00	0.00	0.00
TRINITY_DN81107_c2_g1	0.00	0.00	0.00	0.00	0.00	0.00	0.00	0.00	0.00	0.00
TRINITY_DN81107_c3_g1	0.00	0.00	0.00	0.00	0.00	0.00	0.00	0.00	3.72	0.00
TRINITY_DN81107_c4_g1	0.00	0.00	0.00	0.00	0.00	0.00	0.00	0.00	0.00	0.00
TRINITY_DN811080_c0_g1	0.00	0.00	0.00	0.00	0.00	0.00	14.98	0.00	13.52	0.00
TRINITY_DN811085_c0_g1	0.00	0.00	75.02	0.00	0.00	0.00	0.00	0.00	0.00	0.00
TRINITY_DN811086_c0_g1	10.80	12.14	0.00	10.28	0.00	4.82	0.00	0.00	15.08	0.00
TRINITY_DN811087_c0_g1	0.00	0.00	0.00	0.00	0.00	0.00	0.00	0.00	0.00	0.00
TRINITY_DN811089_c0_g1	0.00	0.00	9.54	0.00	0.00	0.00	0.00	0.00	8.82	0.00
TRINITY_DN81108_c0_g1	0.00	0.00	0.00	0.00	0.00	0.00	28.13	0.00	0.00	0.00
TRINITY_DN81108_c0_g2	0.00	0.00	0.00	0.00	0.00	0.00	0.00	0.00	0.00	0.00
TRINITY_DN81108_c1_g1	0.00	0.00	16.92	0.00	0.00	15.45	0.00	0.00	0.00	0.00
TRINITY_DN81108_c2_g1	0.00	0.00	0.00	0.00	0.00	0.00	0.00	0.00	0.00	0.00
TRINITY_DN81108_c3_g1	0.00	0.00	0.00	0.00	0.00	0.00	0.00	0.00	0.00	0.00
TRINITY_DN81108_c5_g1	0.00	0.00	0.00	0.00	0.00	0.00	5.74	0.00	0.00	0.00
TRINITY_DN81108_c8_g1	0.00	0.00	0.00	0.00	0.00	0.00	0.00	0.00	0.00	0.00
TRINITY_DN811090_c0_g1	0.00	0.00	0.00	0.00	0.00	0.00	0.00	0.00	0.00	0.00
TRINITY_DN811093_c0_g1	0.00	0.00	0.00	0.00	0.00	0.00	0.00	0.00	0.00	0.00
TRINITY_DN811094_c0_g1	0.00	0.00	12.12	0.00	0.00	0.00	0.00	0.00	0.00	0.00
TRINITY_DN811095_c0_g1	0.00	0.00	0.00	22.58	0.00	0.00	0.00	0.00	0.00	0.00
TRINITY_DN811098_c0_g1	0.00	0.00	0.00	0.00	0.00	0.00	0.00	0.00	0.00	0.00
TRINITY_DN811099_c0_g1	0.00	0.00	0.00	0.00	0.00	0.00	0.00	0.00	0.00	0.00
TRINITY_DN81109_c0_g1	0.00	18.72	39.52	0.00	0.00	0.00	0.00	10.59	0.00	0.00
TRINITY_DN81109_c1_g2	0.00	0.00	0.00	0.00	0.00	0.00	0.00	0.00	0.00	0.00
TRINITY_DN8110_c0_g1	0.00	0.00	30.28	0.00	0.00	10.69	18.64	13.23	0.00	0.00
TRINITY_DN8110_c0_g2	0.00	0.00	0.00	0.00	0.00	0.00	0.00	19.39	0.00	0.00
TRINITY_DN811101_c0_g1	0.00	0.00	0.00	0.00	0.00	0.00	0.00	0.00	0.00	0.00
TRINITY_DN811102_c0_g1	0.00	0.00	0.00	0.00	0.00	0.00	0.00	0.00	0.00	0.00
TRINITY_DN811103_c0_g1	0.00	0.00	0.00	0.00	0.00	0.00	0.00	0.00	0.00	0.00
TRINITY_DN811107_c0_g1	0.00	0.00	0.00	0.00	0.00	0.00	0.00	0.00	0.00	0.00
TRINITY_DN811108_c0_g1	0.00	0.00	0.00	7.63	0.00	0.00	8.15	0.00	0.00	0.00
TRINITY_DN811109_c0_g1	0.00	0.00	0.00	0.00	0.00	0.00	0.00	0.00	0.00	0.00
TRINITY_DN81110_c0_g1	0.00	0.00	0.00	0.00	0.00	0.00	0.00	0.00	0.00	0.00
TRINITY_DN81110_c0_g2	0.00	0.00	0.00	0.00	0.00	0.00	0.00	0.00	0.00	0.00
TRINITY_DN81110_c0_g5	0.00	0.00	0.00	0.00	0.00	0.00	0.00	0.00	0.00	0.00
TRINITY_DN81110_c1_g1	0.00	94.47	20.52	0.00	0.00	0.00	0.00	0.00	0.00	0.00
TRINITY_DN81110_c3_g1	0.00	0.00	0.00	0.00	0.00	0.00	0.00	0.00	0.00	0.00
TRINITY_DN81110_c4_g1	0.00	0.00	0.00	0.00	0.00	0.00	0.00	0.00	0.00	0.00
TRINITY_DN81110_c7_g1	0.00	0.00	0.00	0.00	0.00	0.00	0.00	0.00	0.00	0.00
TRINITY_DN811110_c0_g1	0.00	0.00	0.00	0.00	0.00	0.00	0.00	0.00	0.00	0.00
TRINITY_DN811112_c0_g1	0.00	0.00	13.98	0.00	0.00	0.00	0.00	0.00	0.00	0.00
TRINITY_DN811113_c0_g1	0.00	0.00	0.00	0.00	0.00	0.00	0.00	0.00	0.00	0.00
TRINITY_DN811114_c0_g1	0.00	0.00	0.00	0.00	0.00	0.00	0.00	0.00	0.00	0.00
TRINITY_DN811115_c0_g1	35.71	0.00	0.00	0.00	0.00	15.90	0.00	0.00	0.00	0.00
TRINITY_DN811116_c0_g1	0.00	0.00	0.00	0.00	0.00	0.00	0.00	0.00	0.00	0.00
TRINITY_DN811118_c0_g1	0.00	13.89	0.00	0.00	0.00	0.00	0.00	0.00	0.00	0.00
TRINITY_DN811121_c0_g1	0.00	0.00	0.00	0.00	0.00	0.00	0.00	0.00	0.00	0.00
TRINITY_DN811122_c0_g1	0.00	0.00	0.00	0.00	0.00	0.00	0.00	0.00	0.00	0.00
TRINITY_DN811123_c0_g1	0.00	0.00	0.00	0.00	0.00	0.00	13.12	0.00	0.00	0.00
TRINITY_DN811125_c0_g1	0.00	59.74	0.00	0.00	0.00	0.00	0.00	0.00	0.00	0.00
TRINITY_DN811127_c0_g1	0.00	0.00	0.00	0.00	0.00	0.00	0.00	0.00	0.00	0.00
TRINITY_DN811129_c0_g1	0.00	0.00	0.00	0.00	0.00	0.00	0.00	0.00	0.00	0.00
TRINITY_DN81112_c0_g1	0.00	0.00	0.00	0.00	0.00	0.00	0.00	0.00	9.56	0.00
TRINITY_DN81112_c0_g4	0.00	0.00	0.00	0.00	0.00	0.00	0.00	0.00	0.00	0.00
TRINITY_DN81112_c1_g1	0.00	0.00	0.00	0.00	0.00	0.00	0.00	0.00	0.00	0.00
TRINITY_DN81112_c1_g2	0.00	0.00	0.00	0.00	0.00	0.00	0.00	0.00	0.00	0.00
TRINITY_DN81112_c2_g1	0.00	0.00	3.08	2.90	0.00	1.82	0.00	0.00	1.90	1.83
TRINITY_DN81112_c3_g1	0.00	0.00	0.00	0.00	0.00	0.00	0.00	0.00	0.00	0.00
TRINITY_DN81112_c4_g1	0.00	0.00	16.92	0.00	0.00	0.00	0.00	0.00	0.00	0.00
TRINITY_DN81112_c7_g1	0.00	0.00	0.00	0.00	0.00	21.50	0.00	0.00	0.00	0.00
TRINITY_DN81112_c8_g1	0.00	0.00	0.00	0.00	0.00	0.00	0.00	0.00	22.86	0.00
TRINITY_DN81112_c9_g1	0.00	0.00	18.19	17.22	0.00	0.00	0.00	0.00	0.00	0.00
TRINITY_DN811131_c0_g1	0.00	0.00	0.00	18.11	0.00	0.00	0.00	0.00	0.00	0.00
TRINITY_DN811132_c0_g1	0.00	0.00	10.32	0.00	0.00	0.00	0.00	0.00	0.00	0.00
TRINITY_DN811134_c0_g1	0.00	0.00	0.00	0.00	0.00	0.00	0.00	0.00	0.00	0.00
TRINITY_DN811135_c0_g1	0.00	0.00	0.00	0.00	0.00	0.00	0.00	0.00	0.00	0.00
TRINITY_DN811139_c0_g1	0.00	0.00	0.00	0.00	0.00	0.00	0.00	0.00	0.00	0.00
TRINITY_DN81113_c0_g1	0.00	13.82	0.00	0.00	0.00	0.00	0.00	0.00	0.00	0.00
TRINITY_DN81113_c0_g2	0.00	0.00	0.00	0.00	0.00	0.00	0.00	0.00	0.00	0.00
TRINITY_DN81113_c0_g3	0.00	0.00	0.00	0.00	0.00	0.00	0.00	0.00	0.00	0.00
TRINITY_DN81113_c0_g5	0.00	0.00	0.00	0.00	0.00	0.00	0.00	0.00	0.00	0.00
TRINITY_DN81113_c1_g1	0.00	0.00	0.00	0.00	0.00	0.00	0.00	0.00	0.00	0.00
TRINITY_DN81113_c1_g2	0.00	0.00	0.00	0.00	0.00	0.00	0.00	0.00	0.00	0.00
TRINITY_DN81113_c1_g3	14.16	0.00	0.00	0.00	0.00	0.00	0.00	0.00	0.00	0.00
TRINITY_DN81113_c2_g1	0.00	70.36	63.17	0.00	19.89	18.03	12.98	10.03	0.00	0.00
TRINITY_DN811140_c0_g1	0.00	0.00	6.38	0.00	0.00	0.00	0.00	0.00	0.00	0.00
TRINITY_DN811142_c0_g1	0.00	0.00	0.00	0.00	0.00	0.00	0.00	0.00	0.00	0.00
TRINITY_DN811144_c0_g1	0.00	0.00	0.00	0.00	0.00	0.00	0.00	0.00	0.00	0.00
TRINITY_DN811145_c0_g1	0.00	0.00	0.00	0.00	0.00	0.00	0.00	0.00	0.00	0.00
TRINITY_DN811147_c0_g1	0.00	24.73	13.27	0.00	0.00	0.00	7.60	0.00	6.82	0.00
TRINITY_DN811148_c0_g1	0.00	0.00	38.58	0.00	0.00	0.00	0.00	0.00	0.00	0.00
TRINITY_DN81114_c0_g1	0.00	0.00	0.00	0.00	0.00	0.00	0.00	11.28	0.00	0.00
TRINITY_DN81114_c0_g2	0.00	0.00	0.00	0.00	0.00	0.00	0.00	0.00	0.00	0.00
TRINITY_DN811150_c0_g1	0.00	0.00	0.00	0.00	0.00	0.00	0.00	0.00	0.00	0.00
TRINITY_DN811151_c0_g1	0.00	0.00	0.00	8.07	0.00	0.00	0.00	0.00	0.00	0.00
TRINITY_DN811152_c0_g1	0.00	0.00	0.00	0.00	0.00	0.00	0.00	6.59	0.00	0.00
TRINITY_DN811156_c0_g1	0.00	9.17	8.19	0.00	0.00	0.00	0.00	0.00	0.00	0.00
TRINITY_DN811158_c0_g1	0.00	0.00	0.00	0.00	0.00	0.00	0.00	0.00	0.00	0.00
TRINITY_DN811159_c0_g1	27.42	0.00	26.71	0.00	0.00	0.00	0.00	0.00	0.00	0.00
TRINITY_DN81115_c0_g1	0.00	0.00	0.00	0.00	0.00	6.34	0.00	0.00	0.00	0.00
TRINITY_DN81115_c1_g1	0.00	0.00	0.00	0.00	0.00	0.00	0.00	0.00	0.00	0.00
TRINITY_DN81115_c2_g1	0.00	0.00	0.00	0.00	0.00	0.00	0.00	0.00	0.00	0.00
TRINITY_DN81115_c3_g1	0.00	0.00	0.00	0.00	0.00	0.00	0.00	0.00	0.00	0.00
TRINITY_DN811161_c0_g1	0.00	47.62	0.00	0.00	0.00	0.00	0.00	0.00	0.00	0.00
TRINITY_DN811162_c0_g1	0.00	0.00	0.00	0.00	0.00	0.00	0.00	0.00	0.00	0.00
TRINITY_DN811164_c0_g1	0.00	0.00	0.00	0.00	0.00	0.00	0.00	0.00	0.00	0.00
TRINITY_DN811166_c0_g1	0.00	0.00	0.00	0.00	0.00	0.00	0.00	0.00	0.00	0.00
TRINITY_DN811167_c0_g1	0.00	0.00	51.83	0.00	0.00	0.00	0.00	0.00	0.00	0.00
TRINITY_DN81116_c0_g1	12.19	0.00	8.07	0.00	0.00	0.00	0.00	0.00	0.00	0.00
TRINITY_DN81116_c1_g1	0.00	0.00	33.59	0.00	0.00	0.00	15.93	0.00	0.00	0.00
TRINITY_DN81116_c2_g1	0.00	0.00	0.00	26.72	0.00	0.00	0.00	0.00	0.00	0.00
TRINITY_DN81116_c2_g2	0.00	0.00	0.00	0.00	0.00	0.00	0.00	0.00	0.00	0.00
TRINITY_DN81116_c2_g3	0.00	0.00	21.65	0.00	0.00	0.00	0.00	0.00	0.00	0.00
TRINITY_DN81116_c3_g1	0.00	0.00	0.00	0.00	0.00	0.00	0.00	0.00	0.00	0.00
TRINITY_DN81116_c6_g1	0.00	0.00	0.00	0.00	0.00	0.00	0.00	0.00	0.00	0.00
TRINITY_DN81116_c7_g1	0.00	0.00	0.00	0.00	0.00	0.00	0.00	0.00	0.00	0.00
TRINITY_DN811170_c0_g1	0.00	0.00	0.00	0.00	0.00	0.00	0.00	0.00	0.00	0.00
TRINITY_DN811171_c0_g1	0.00	0.00	0.00	0.00	0.00	0.00	0.00	0.00	0.00	0.00
TRINITY_DN811172_c0_g1	0.00	14.07	0.00	0.00	0.00	0.00	0.00	0.00	0.00	0.00
TRINITY_DN811173_c0_g1	0.00	0.00	0.00	0.00	0.00	0.00	0.00	0.00	0.00	0.00
TRINITY_DN811178_c0_g1	0.00	0.00	11.14	0.00	0.00	0.00	0.00	0.00	0.00	0.00
TRINITY_DN811179_c0_g1	0.00	0.00	0.00	0.00	0.00	0.00	0.00	0.00	0.00	0.00
TRINITY_DN81117_c0_g1	0.00	0.00	7.37	0.00	0.00	0.00	0.00	0.00	3.45	3.34
TRINITY_DN81117_c0_g2	0.00	0.00	15.48	0.00	0.00	0.00	9.33	0.00	0.00	0.00
TRINITY_DN811181_c0_g1	0.00	22.50	10.04	9.58	0.00	8.97	0.00	0.00	0.00	0.00
TRINITY_DN811184_c0_g1	0.00	0.00	13.72	0.00	0.00	0.00	5.29	0.00	0.00	0.00
TRINITY_DN811187_c0_g1	0.00	0.00	0.00	0.00	0.00	27.26	0.00	0.00	0.00	0.00
TRINITY_DN811189_c0_g1	0.00	0.00	0.00	0.00	0.00	0.00	0.00	0.00	0.00	0.00
TRINITY_DN81118_c0_g1	0.00	0.00	0.00	6.44	0.00	11.15	0.00	0.00	22.86	0.00
TRINITY_DN811191_c0_g1	0.00	0.00	14.64	0.00	0.00	0.00	0.00	0.00	0.00	0.00
TRINITY_DN811192_c0_g1	0.00	0.00	0.00	0.00	0.00	0.00	0.00	0.00	0.00	0.00
TRINITY_DN811193_c0_g1	0.00	0.00	0.00	0.00	0.00	0.00	0.00	0.00	0.00	0.00
TRINITY_DN811194_c0_g1	0.00	0.00	0.00	0.00	0.00	0.00	0.00	0.00	0.00	0.00
TRINITY_DN811197_c0_g1	0.00	0.00	0.00	0.00	0.00	0.00	0.00	0.00	0.00	0.00
TRINITY_DN811198_c0_g1	5.86	0.00	0.00	0.00	0.00	0.00	0.00	0.00	0.00	0.00
TRINITY_DN811199_c0_g1	0.00	0.00	0.00	0.00	0.00	0.00	0.00	0.00	0.00	0.00
TRINITY_DN81119_c0_g2	0.00	0.00	35.01	0.00	0.00	0.00	0.00	0.00	0.00	0.00
TRINITY_DN81119_c10_g1	0.00	0.00	0.00	0.00	0.00	0.00	0.00	0.00	0.00	0.00
TRINITY_DN81119_c1_g1	0.00	0.00	10.57	0.00	0.00	0.00	0.00	0.00	0.00	0.00
TRINITY_DN81119_c1_g3	0.00	0.00	0.00	0.00	0.00	0.00	0.00	0.00	0.00	0.00
TRINITY_DN81119_c1_g4	0.00	0.00	0.00	0.00	0.00	0.00	0.00	5.21	0.00	0.00
TRINITY_DN81119_c1_g5	0.00	0.00	0.00	0.00	0.00	0.00	0.00	0.00	0.00	0.00
TRINITY_DN81119_c2_g1	10.91	108.53	0.00	0.00	0.00	9.63	10.95	0.00	29.88	9.54
TRINITY_DN81119_c3_g1	0.00	0.00	0.00	0.00	0.00	0.00	0.00	0.00	0.00	0.00
TRINITY_DN8111_c0_g1	0.00	11.70	16.34	16.49	0.00	0.00	7.08	13.78	13.76	3.39
TRINITY_DN8111_c0_g2	0.00	0.00	13.52	14.37	0.00	5.03	0.00	10.48	5.24	0.00
TRINITY_DN8111_c2_g1	20.60	121.41	71.61	43.39	34.11	18.91	1.59	72.04	80.44	6.28
TRINITY_DN8111_c2_g2	0.00	0.00	14.29	0.00	0.00	0.00	0.00	0.00	26.41	0.00
TRINITY_DN811201_c0_g1	0.00	0.00	7.31	0.00	0.00	0.00	0.00	5.79	0.00	0.00
TRINITY_DN811202_c0_g1	0.00	0.00	0.00	0.00	0.00	0.00	0.00	0.00	0.00	2.94
TRINITY_DN811204_c0_g1	0.00	57.17	0.00	0.00	0.00	0.00	0.00	0.00	0.00	0.00
TRINITY_DN811205_c0_g1	0.00	0.00	0.00	0.00	0.00	0.00	0.00	0.00	0.00	0.00
TRINITY_DN811208_c0_g1	0.00	0.00	5.17	0.00	0.00	0.00	5.32	0.00	0.00	0.00
TRINITY_DN811209_c0_g1	0.00	0.00	0.00	0.00	0.00	0.00	12.70	0.00	0.00	0.00
TRINITY_DN81120_c0_g1	0.00	76.86	0.00	0.00	0.00	11.34	0.00	0.00	0.00	0.00
TRINITY_DN81120_c1_g1	0.00	0.00	0.00	0.00	0.00	0.00	0.00	0.00	0.00	0.00
TRINITY_DN811213_c0_g1	0.00	0.00	0.00	0.00	0.00	0.00	0.00	0.00	0.00	0.00
TRINITY_DN811214_c0_g1	0.00	0.00	0.00	0.00	0.00	0.00	0.00	0.00	0.00	0.00
TRINITY_DN811216_c0_g1	0.00	0.00	0.00	0.00	0.00	0.00	0.00	0.00	0.00	0.00
TRINITY_DN811217_c0_g1	0.00	0.00	0.00	0.00	0.00	0.00	0.00	0.00	0.00	0.00
TRINITY_DN811218_c0_g1	0.00	0.00	0.00	0.00	0.00	0.00	0.00	0.00	0.00	0.00
TRINITY_DN81121_c0_g1	0.00	0.00	0.00	0.00	0.00	0.00	0.00	0.00	0.00	0.00
TRINITY_DN81121_c0_g2	0.00	0.00	0.00	0.00	0.00	0.00	0.00	0.00	0.00	0.00
TRINITY_DN81121_c2_g1	0.00	0.00	0.00	0.00	0.00	0.00	0.00	0.00	0.00	0.00
TRINITY_DN81121_c3_g1	0.00	0.00	0.00	0.00	0.00	0.00	0.00	0.00	0.00	0.00
TRINITY_DN811220_c0_g1	0.00	0.00	0.00	0.00	0.00	0.00	0.00	0.00	0.00	0.00
TRINITY_DN811221_c0_g1	0.00	0.00	0.00	0.00	0.00	0.00	26.87	0.00	0.00	0.00
TRINITY_DN811223_c0_g1	0.00	0.00	0.00	0.00	0.00	0.00	0.00	0.00	0.00	0.00
TRINITY_DN811224_c0_g1	0.00	0.00	0.00	0.00	0.00	0.00	0.00	0.00	0.00	0.00
TRINITY_DN811225_c0_g1	0.00	0.00	0.00	0.00	0.00	0.00	0.00	0.00	0.00	0.00
TRINITY_DN811227_c0_g1	0.00	0.00	0.00	0.00	0.00	0.00	0.00	0.00	0.00	0.00
TRINITY_DN811229_c0_g1	0.00	0.00	0.00	0.00	0.00	0.00	0.00	0.00	0.00	0.00
TRINITY_DN811230_c0_g1	0.00	0.00	0.00	0.00	0.00	0.00	0.00	0.00	0.00	0.00
TRINITY_DN811232_c0_g1	0.00	0.00	0.00	0.00	0.00	0.00	0.00	0.00	0.00	0.00
TRINITY_DN811234_c0_g1	0.00	0.00	0.00	0.00	0.00	7.30	0.00	0.00	0.00	0.00
TRINITY_DN811235_c0_g1	0.00	69.19	0.00	0.00	0.00	0.00	0.00	0.00	0.00	0.00
TRINITY_DN811238_c0_g1	0.00	0.00	0.00	0.00	0.00	0.00	0.00	0.00	0.00	0.00
TRINITY_DN811239_c0_g1	0.00	0.00	0.00	0.00	0.00	0.00	0.00	0.00	0.00	0.00
TRINITY_DN81123_c0_g1	0.00	0.00	0.00	0.00	0.00	0.00	0.00	0.00	0.00	0.00
TRINITY_DN81123_c0_g2	0.00	0.00	0.00	0.00	0.00	0.00	0.00	0.00	0.00	0.00
TRINITY_DN81123_c0_g3	0.00	0.00	0.00	0.00	0.00	0.00	7.91	0.00	7.19	0.00
TRINITY_DN81123_c0_g4	0.00	0.00	0.00	0.00	0.00	0.00	0.00	0.00	0.00	0.00
TRINITY_DN81123_c0_g5	0.00	0.00	0.00	0.00	0.00	0.00	0.00	0.00	0.00	0.00
TRINITY_DN81123_c0_g7	0.00	0.00	0.00	0.00	0.00	0.00	13.87	0.00	0.00	0.00
TRINITY_DN81123_c1_g1	0.00	0.00	0.00	0.00	0.00	0.00	0.00	0.00	0.00	0.00
TRINITY_DN81123_c2_g1	0.00	0.00	7.20	0.00	0.00	0.00	0.00	0.00	0.00	0.00
TRINITY_DN81123_c3_g1	0.00	75.81	0.00	0.00	0.00	0.00	0.00	0.00	0.00	0.00
TRINITY_DN811240_c0_g1	0.00	0.00	0.00	0.00	0.00	0.00	0.00	0.00	0.00	0.00
TRINITY_DN811242_c0_g1	0.00	0.00	0.00	10.67	0.00	0.00	0.00	0.00	0.00	0.00
TRINITY_DN811243_c0_g1	0.00	0.00	0.00	0.00	0.00	0.00	0.00	0.00	0.00	0.00
TRINITY_DN811244_c0_g1	0.00	0.00	0.00	0.00	0.00	0.00	0.00	0.00	0.00	0.00
TRINITY_DN811246_c0_g1	0.00	0.00	17.95	0.00	0.00	0.00	0.00	0.00	0.00	0.00
TRINITY_DN811247_c0_g1	0.00	0.00	0.00	0.00	0.00	0.00	0.00	0.00	0.00	0.00
TRINITY_DN81124_c0_g1	0.00	2.35	4.10	0.00	0.00	0.00	0.00	0.00	1.94	0.00
TRINITY_DN81124_c0_g2	0.00	0.00	0.00	0.00	0.00	0.00	0.00	0.00	0.00	0.00
TRINITY_DN81124_c1_g2	0.00	0.00	0.00	0.00	0.00	0.00	0.00	3.27	3.90	0.00
TRINITY_DN81124_c1_g3	0.00	0.00	3.46	0.00	0.00	0.00	1.86	1.34	0.00	0.00
TRINITY_DN81124_c1_g4	0.00	0.00	3.10	0.00	0.00	0.00	0.00	0.00	2.92	0.00
TRINITY_DN81124_c2_g1	0.00	0.00	0.00	0.00	0.00	0.00	0.00	0.00	0.00	0.00
TRINITY_DN81124_c3_g1	0.00	0.00	0.00	0.00	0.00	0.00	0.00	0.00	13.94	0.00
TRINITY_DN81124_c4_g1	0.00	0.00	0.00	0.00	0.00	0.00	0.00	0.00	0.00	0.00
TRINITY_DN811250_c0_g1	0.00	0.00	0.00	0.00	0.00	0.00	0.00	0.00	0.00	0.00
TRINITY_DN811251_c0_g1	0.00	0.00	16.92	0.00	0.00	0.00	0.00	0.00	0.00	0.00
TRINITY_DN811253_c0_g1	0.00	0.00	0.00	0.00	0.00	0.00	0.00	0.00	0.00	0.00
TRINITY_DN811254_c0_g1	0.00	0.00	0.00	0.00	0.00	0.00	0.00	0.00	0.00	0.00
TRINITY_DN811255_c0_g1	0.00	0.00	0.00	0.00	0.00	0.00	0.00	0.00	0.00	0.00
TRINITY_DN811257_c0_g1	0.00	0.00	0.00	0.00	0.00	0.00	0.00	0.00	0.00	0.00
TRINITY_DN811258_c0_g1	0.00	0.00	0.00	0.00	0.00	0.00	0.00	0.00	0.00	0.00
TRINITY_DN81125_c0_g1	0.00	0.00	0.00	0.00	0.00	0.00	0.00	0.00	0.00	0.00
TRINITY_DN81125_c1_g1	0.00	14.73	39.45	0.00	0.00	0.00	13.41	0.00	0.00	0.00
TRINITY_DN81125_c4_g1	0.00	0.00	12.38	0.00	0.00	11.10	12.64	0.00	0.00	0.00
TRINITY_DN811261_c0_g1	0.00	0.00	3.97	0.00	0.00	0.00	0.00	0.00	0.00	0.00
TRINITY_DN811262_c0_g1	0.00	0.00	0.00	0.00	0.00	0.00	0.00	0.00	0.00	0.00
TRINITY_DN811264_c0_g1	0.00	3.39	2.97	0.00	0.00	0.00	0.00	0.00	0.00	0.00
TRINITY_DN811268_c0_g1	0.00	0.00	0.00	0.00	0.00	0.00	0.00	0.00	0.00	0.00
TRINITY_DN81126_c0_g1	0.00	0.00	0.00	0.00	0.00	0.00	0.00	0.00	0.00	0.00
TRINITY_DN811270_c0_g1	6.52	0.00	0.00	0.00	0.00	0.00	0.00	0.00	0.00	0.00
TRINITY_DN811272_c0_g1	0.00	0.00	2.82	0.00	0.00	0.00	0.00	0.00	5.32	0.00
TRINITY_DN811273_c0_g1	0.00	0.00	0.00	0.00	0.00	0.00	0.00	0.00	0.00	0.00
TRINITY_DN811277_c0_g1	0.00	0.00	17.60	0.00	0.00	0.00	0.00	0.00	0.00	0.00
TRINITY_DN811279_c0_g1	0.00	0.00	0.00	0.00	0.00	0.00	0.00	0.00	0.00	0.00
TRINITY_DN811280_c0_g1	0.00	0.00	3.25	6.16	0.00	0.00	0.00	0.00	0.00	0.00
TRINITY_DN811283_c0_g1	0.00	0.00	0.00	0.00	0.00	0.00	0.00	0.00	0.00	0.00
TRINITY_DN811286_c0_g1	0.00	0.00	0.00	0.00	0.00	0.00	0.00	0.00	0.00	0.00
TRINITY_DN811289_c0_g1	0.00	0.00	0.00	0.00	0.00	0.00	0.00	0.00	0.00	0.00
TRINITY_DN811290_c0_g1	0.00	0.00	0.00	0.00	0.00	0.00	0.00	0.00	0.00	0.00
TRINITY_DN811291_c0_g1	0.00	0.00	0.00	0.00	0.00	0.00	0.00	0.00	0.00	0.00
TRINITY_DN811293_c0_g1	0.00	0.00	0.00	0.00	0.00	0.00	0.00	0.00	0.00	0.00
TRINITY_DN811295_c0_g1	0.00	0.00	0.00	0.00	4.96	0.00	0.00	0.00	0.00	0.00
TRINITY_DN811297_c0_g1	0.00	9.57	0.00	0.00	0.00	0.00	0.00	0.00	0.00	0.00
TRINITY_DN811298_c0_g1	0.00	0.00	0.00	0.00	0.00	0.00	0.00	0.00	0.00	0.00
TRINITY_DN811299_c0_g1	0.00	28.99	0.00	0.00	0.00	0.00	13.19	0.00	0.00	0.00
TRINITY_DN81129_c0_g1	0.00	0.00	0.00	0.00	0.00	0.00	0.00	0.00	0.00	0.00
TRINITY_DN81129_c1_g2	0.00	0.00	0.00	0.00	0.00	0.00	0.00	0.00	0.00	0.00
TRINITY_DN81129_c2_g1	0.00	0.00	0.00	0.00	0.00	0.00	0.00	0.00	0.00	0.00
TRINITY_DN81129_c4_g1	0.00	0.00	0.00	0.00	0.00	0.00	0.00	0.00	0.00	0.00
TRINITY_DN81129_c5_g1	0.00	0.00	26.71	0.00	0.00	0.00	0.00	0.00	0.00	0.00
TRINITY_DN8112_c0_g1	0.00	5.55	9.66	0.00	0.00	0.00	3.75	0.00	2.31	0.00
TRINITY_DN8112_c0_g2	0.00	43.26	0.00	0.00	0.00	0.00	1.40	0.00	0.00	0.00
TRINITY_DN811300_c0_g1	0.00	0.00	0.00	0.00	0.00	0.00	20.80	0.00	0.00	0.00
TRINITY_DN811301_c0_g1	0.00	0.00	0.00	0.00	0.00	0.00	0.00	0.00	0.00	0.00
TRINITY_DN811304_c0_g1	0.00	0.00	0.00	0.00	0.00	0.00	0.00	0.00	0.00	0.00
TRINITY_DN811305_c0_g1	0.00	0.00	8.61	0.00	0.00	0.00	0.00	0.00	0.00	0.00
TRINITY_DN811306_c0_g1	0.00	0.00	0.00	0.00	0.00	0.00	0.00	0.00	0.00	0.00
TRINITY_DN811307_c0_g1	0.00	0.00	0.00	0.00	0.00	0.00	0.00	0.00	0.00	0.00
TRINITY_DN81130_c0_g1	0.00	0.00	0.01	3.13	2.66	0.00	3.31	0.00	0.00	0.00
TRINITY_DN81130_c0_g2	0.00	28.18	3.30	0.00	0.00	1.50	3.63	0.00	7.83	0.00
TRINITY_DN811310_c0_g1	0.00	0.00	0.00	0.00	0.00	0.00	0.00	0.00	0.00	0.00
TRINITY_DN811311_c0_g1	0.00	0.00	0.00	0.00	0.00	0.00	0.00	0.00	0.00	0.00
TRINITY_DN811312_c0_g1	0.00	71.76	0.00	0.00	0.00	0.00	13.55	10.65	12.28	0.00
TRINITY_DN811313_c0_g1	0.00	0.00	0.00	0.00	0.00	0.00	0.00	0.00	27.70	0.00
TRINITY_DN811318_c0_g1	0.00	0.00	0.00	0.00	0.00	0.00	0.00	0.00	0.00	0.00
TRINITY_DN811319_c0_g1	0.00	0.00	0.00	0.00	0.00	0.00	0.00	0.00	0.00	0.00
TRINITY_DN811320_c0_g1	0.00	0.00	0.00	0.00	0.00	0.00	0.00	8.35	0.00	0.00
TRINITY_DN811321_c0_g1	0.00	0.00	0.00	0.00	0.00	0.00	0.00	0.00	0.00	0.00
TRINITY_DN811324_c0_g1	0.00	0.00	0.00	0.00	0.00	0.00	0.00	0.00	0.00	0.00
TRINITY_DN811329_c0_g1	0.00	0.00	0.00	0.00	0.00	0.00	0.00	0.00	0.00	0.00
TRINITY_DN81132_c0_g1	0.00	0.00	7.46	7.12	0.00	0.00	0.00	0.00	0.00	0.00
TRINITY_DN81132_c0_g2	0.00	28.59	0.00	0.00	0.00	7.90	0.00	0.00	16.43	0.00
TRINITY_DN81132_c0_g3	0.00	34.28	0.00	0.00	0.00	0.00	62.50	0.00	0.00	0.00
TRINITY_DN81132_c0_g5	0.00	0.00	0.00	0.00	0.00	0.00	0.00	0.00	0.00	0.00
TRINITY_DN81132_c3_g1	0.00	0.00	0.00	0.00	0.00	0.00	0.00	0.00	0.00	0.00
TRINITY_DN811330_c0_g1	0.00	0.00	0.00	0.00	0.00	0.00	0.00	0.00	0.00	0.00
TRINITY_DN811333_c0_g1	0.00	0.00	0.00	0.00	0.00	0.00	0.00	0.00	57.34	0.00
TRINITY_DN811334_c0_g1	0.00	0.00	0.00	0.00	0.00	0.00	0.00	0.00	0.00	0.00
TRINITY_DN811335_c0_g1	0.00	0.00	0.00	0.00	0.00	0.00	0.00	0.00	0.00	0.00
TRINITY_DN811337_c0_g1	0.00	0.00	0.00	0.00	0.00	0.00	0.00	0.00	0.00	0.00
TRINITY_DN811339_c0_g1	0.00	0.00	0.00	0.00	0.00	0.00	0.00	0.00	0.00	0.00
TRINITY_DN81133_c0_g1	0.00	0.00	0.00	0.00	0.00	0.00	7.24	0.00	0.00	0.00
TRINITY_DN81133_c0_g2	0.00	0.00	32.18	0.00	0.00	0.00	0.00	0.00	14.95	0.00
TRINITY_DN81133_c1_g1	0.00	0.00	0.00	0.00	0.00	0.00	12.25	0.00	0.00	0.00
TRINITY_DN811340_c0_g1	0.00	43.37	0.00	0.00	0.00	0.00	0.00	7.73	0.00	0.00
TRINITY_DN811343_c0_g1	0.00	0.00	0.00	0.00	0.00	0.00	0.00	0.00	0.00	0.00
TRINITY_DN811344_c0_g1	0.00	0.00	0.00	0.00	0.00	0.00	0.00	0.00	0.00	0.00
TRINITY_DN811346_c0_g1	0.00	0.00	0.00	0.00	0.00	0.00	0.00	0.00	0.00	0.00
TRINITY_DN811348_c0_g1	0.00	0.00	0.00	0.00	0.00	0.00	0.00	0.00	0.00	0.00
TRINITY_DN811349_c0_g1	0.00	0.00	2.84	0.00	0.00	0.00	0.00	0.00	0.00	0.00
TRINITY_DN81134_c0_g1	0.00	16.12	14.21	3.37	0.00	0.00	3.72	11.09	10.00	0.00
TRINITY_DN81134_c0_g2	0.00	0.00	0.00	0.00	0.00	0.00	0.00	0.00	0.00	0.00
TRINITY_DN81134_c2_g1	0.00	0.00	0.00	24.96	0.00	0.00	0.00	0.00	0.00	0.00
TRINITY_DN81134_c3_g1	0.00	0.00	0.00	0.00	0.00	0.00	0.00	0.00	0.00	0.00
TRINITY_DN81134_c4_g2	0.00	0.00	0.00	0.00	0.00	0.00	0.00	0.00	0.00	0.00
TRINITY_DN81134_c5_g1	0.00	0.00	0.00	0.00	3.11	0.00	0.00	0.00	0.00	0.00
TRINITY_DN81134_c7_g1	0.00	0.00	0.00	0.00	0.00	0.00	0.00	0.00	0.00	0.00
TRINITY_DN81134_c8_g1	0.00	0.00	0.00	0.00	0.00	0.00	0.00	0.00	0.00	0.00
TRINITY_DN81134_c9_g1	0.00	0.00	0.00	0.00	0.00	0.00	0.00	0.00	0.00	0.00
TRINITY_DN811350_c0_g1	0.00	0.00	0.00	0.00	0.00	0.00	0.00	0.00	0.00	0.00
TRINITY_DN811351_c0_g1	0.00	0.00	0.00	0.00	0.00	0.00	0.00	0.00	0.00	0.00
TRINITY_DN811352_c0_g1	0.00	0.00	0.00	0.00	0.00	0.00	0.00	0.00	0.00	0.00
TRINITY_DN811353_c0_g1	0.00	0.00	0.00	0.00	0.00	0.00	0.00	0.00	0.00	0.00
TRINITY_DN811355_c0_g1	0.00	0.00	0.00	0.00	0.00	0.00	0.00	0.00	0.00	0.00
TRINITY_DN811356_c0_g1	4.07	0.00	0.00	0.00	0.00	0.00	0.00	0.00	0.00	0.00
TRINITY_DN81135_c0_g1	2.24	0.00	0.00	0.00	0.00	0.00	0.00	0.00	0.00	0.00
TRINITY_DN81135_c0_g2	0.00	14.89	39.88	0.00	0.00	0.00	0.00	0.00	12.28	0.00
TRINITY_DN81135_c1_g1	0.00	0.00	28.61	0.00	0.00	8.49	0.00	0.00	0.00	0.00
TRINITY_DN81135_c1_g2	0.00	12.72	5.65	0.00	0.00	0.00	15.25	0.00	6.93	0.00
TRINITY_DN81135_c1_g3	0.00	0.00	0.00	11.18	0.00	0.00	0.00	0.00	0.00	0.00
TRINITY_DN811360_c0_g1	0.00	0.00	14.64	0.00	0.00	0.00	0.00	0.00	0.00	0.00
TRINITY_DN811361_c0_g1	0.00	0.00	0.00	0.00	0.00	0.00	0.00	3.69	0.00	0.00
TRINITY_DN811363_c0_g1	0.00	0.00	0.00	0.00	0.00	0.00	0.00	15.77	0.00	0.00
TRINITY_DN811364_c0_g1	0.00	42.08	0.00	0.00	0.00	0.00	0.00	0.00	0.00	0.00
TRINITY_DN811366_c0_g1	0.00	0.00	0.00	0.00	0.00	0.00	0.00	0.00	0.00	0.00
TRINITY_DN811367_c0_g1	0.00	0.00	0.00	0.00	0.00	0.00	0.00	0.00	0.00	0.00
TRINITY_DN811368_c0_g1	0.00	0.00	0.00	0.00	0.00	0.00	0.00	0.00	0.00	0.00
TRINITY_DN811369_c0_g1	12.80	0.00	6.38	0.00	0.00	0.00	0.00	0.00	0.00	0.00
TRINITY_DN81136_c0_g1	0.00	0.00	0.00	0.00	0.00	0.00	0.00	0.00	0.00	0.00
TRINITY_DN811371_c0_g1	0.00	0.00	0.00	0.00	0.00	0.00	0.00	0.00	0.00	0.00
TRINITY_DN811373_c0_g1	0.00	0.00	21.34	0.00	0.00	19.79	0.00	0.00	0.00	0.00
TRINITY_DN811374_c0_g1	0.00	0.00	0.00	0.00	0.00	0.00	0.00	0.00	0.00	0.00
TRINITY_DN811376_c0_g1	0.00	0.00	0.00	10.83	0.00	0.00	0.00	0.00	0.00	0.00
TRINITY_DN811377_c0_g1	0.00	0.00	0.00	0.00	0.00	0.00	0.00	0.00	0.00	0.00
TRINITY_DN811378_c0_g1	0.00	0.00	0.00	0.00	0.00	0.00	0.00	0.00	0.00	0.00
TRINITY_DN81137_c0_g2	0.00	0.00	0.00	0.00	0.00	21.32	0.00	0.00	21.49	0.00
TRINITY_DN81137_c5_g1	0.00	0.00	0.00	0.00	0.00	0.00	0.00	0.00	0.00	0.00
TRINITY_DN811380_c0_g1	13.76	45.42	0.00	0.00	0.00	0.00	0.00	0.00	0.00	0.00
TRINITY_DN811381_c0_g1	0.00	0.00	0.00	0.00	0.00	0.00	0.00	0.00	0.00	0.00
TRINITY_DN811382_c0_g1	0.00	0.00	0.00	0.00	0.00	0.00	0.00	0.00	0.00	0.00
TRINITY_DN811384_c0_g1	0.00	0.00	0.00	0.00	0.00	0.00	0.00	0.00	0.00	0.00
TRINITY_DN811385_c0_g1	0.00	0.00	0.00	0.00	0.00	0.00	0.00	0.00	0.00	0.00
TRINITY_DN811386_c0_g1	17.72	0.00	0.00	0.00	0.00	0.00	0.00	0.00	0.00	0.00
TRINITY_DN811387_c0_g1	0.00	0.00	0.00	0.00	0.00	0.00	0.00	0.00	14.29	0.00
TRINITY_DN81138_c0_g1	0.00	0.00	0.00	0.00	0.00	0.00	0.00	0.00	0.00	0.00
TRINITY_DN81138_c0_g3	0.00	0.00	0.00	0.00	0.00	0.00	0.00	0.00	6.49	0.00
TRINITY_DN81138_c0_g4	0.00	13.51	4.53	4.46	1.90	0.00	2.51	1.84	2.23	0.00
TRINITY_DN811392_c0_g1	0.00	0.00	0.00	0.00	0.00	0.00	0.00	0.00	0.00	0.00
TRINITY_DN811393_c0_g1	0.00	0.00	51.83	0.00	0.00	0.00	0.00	0.00	0.00	0.00
TRINITY_DN811394_c0_g1	0.00	0.00	0.00	0.00	0.00	0.00	0.00	0.00	0.00	0.00
TRINITY_DN811396_c0_g1	0.00	0.00	0.00	0.00	0.00	0.00	0.00	0.00	0.00	0.00
TRINITY_DN81139_c0_g1	0.00	8.67	17.33	9.36	0.60	2.86	12.23	5.13	15.12	2.02
TRINITY_DN81139_c0_g2	0.00	0.00	17.06	0.00	6.84	0.00	0.00	0.00	0.00	7.61
TRINITY_DN81139_c1_g1	0.00	0.00	0.00	18.79	0.00	0.00	0.00	0.00	18.51	0.00
TRINITY_DN81139_c2_g1	0.00	0.00	0.00	8.93	0.00	8.35	0.00	14.73	0.00	0.00
TRINITY_DN81139_c3_g1	0.00	0.00	0.00	0.00	0.00	0.00	0.00	0.00	0.00	0.00
TRINITY_DN81139_c6_g1	5.68	0.00	5.67	0.00	0.00	0.00	0.00	0.00	0.00	0.00
TRINITY_DN8113_c0_g1	0.00	114.48	28.42	0.00	0.00	0.00	0.00	11.40	13.13	0.00
TRINITY_DN8113_c0_g2	103.22	205.66	265.09	100.80	34.13	12.45	69.04	91.71	129.17	21.13
TRINITY_DN8113_c1_g1	0.00	0.00	0.00	0.00	0.00	0.00	0.00	0.00	0.00	0.00
TRINITY_DN8113_c6_g1	0.00	0.00	0.00	0.00	0.00	0.00	0.00	0.00	0.00	0.00
TRINITY_DN811400_c0_g1	0.00	0.00	0.00	0.00	0.00	0.00	0.00	0.00	0.00	0.00
TRINITY_DN811401_c0_g1	0.00	0.00	3.64	0.00	0.00	0.00	0.00	0.00	0.00	0.00
TRINITY_DN811402_c0_g1	0.00	0.00	0.00	0.00	0.00	0.00	0.00	0.00	0.00	0.00
TRINITY_DN811403_c0_g1	0.00	0.00	0.00	0.00	0.00	0.00	0.00	0.00	0.00	0.00
TRINITY_DN811404_c0_g1	0.00	0.00	0.00	0.00	0.00	0.00	0.00	0.00	0.00	17.18
TRINITY_DN811406_c0_g1	0.00	0.00	0.00	0.00	0.00	0.00	0.00	0.00	0.00	0.00
TRINITY_DN811407_c0_g1	0.00	0.00	0.00	0.00	0.00	0.00	0.00	0.00	0.00	0.00
TRINITY_DN811409_c0_g1	0.00	0.00	0.00	0.00	0.00	0.00	0.00	0.00	0.00	0.00
TRINITY_DN81140_c0_g1	0.00	0.00	0.00	0.00	0.00	0.00	0.00	0.00	0.00	0.00
TRINITY_DN81140_c0_g2	0.00	0.00	0.00	0.00	0.00	0.00	0.00	0.00	0.00	0.00
TRINITY_DN811411_c0_g1	0.00	0.00	6.98	0.00	5.62	0.00	0.00	0.00	25.88	0.00
TRINITY_DN811412_c0_g1	218.88	463.47	712.03	237.23	184.18	124.20	120.19	547.84	467.02	16.95
TRINITY_DN811413_c0_g1	0.00	0.00	0.00	0.00	0.00	0.00	0.00	0.00	0.00	0.00
TRINITY_DN811414_c0_g1	0.00	0.00	0.00	0.00	0.00	0.00	0.00	0.00	0.00	0.00
TRINITY_DN811415_c0_g1	0.00	0.00	0.00	0.00	0.00	0.00	0.00	0.00	0.00	0.00
TRINITY_DN811417_c0_g1	0.00	0.00	0.00	0.00	0.00	0.00	0.00	0.00	0.00	0.00
TRINITY_DN811419_c0_g1	0.00	21.63	4.80	4.43	0.00	4.30	0.00	0.00	0.00	0.00
TRINITY_DN811424_c0_g1	0.00	0.00	11.70	0.00	0.00	0.00	0.00	0.00	0.00	0.00
TRINITY_DN811426_c0_g1	0.00	0.00	0.00	0.00	0.00	0.00	0.00	0.00	0.00	0.00
TRINITY_DN811428_c0_g1	0.00	0.00	23.54	0.00	0.00	0.00	24.81	0.00	0.00	0.00
TRINITY_DN81142_c0_g1	0.00	34.71	7.73	9.12	0.00	0.00	7.88	6.14	28.67	0.00
TRINITY_DN81142_c1_g1	152.54	134.21	86.12	23.98	0.00	165.02	0.00	0.00	117.06	21.43
TRINITY_DN81142_c3_g1	22.77	75.58	21.83	41.33	0.00	0.00	0.00	0.00	0.00	0.00
TRINITY_DN81142_c4_g1	0.00	0.00	0.00	0.00	0.00	0.00	0.00	0.00	40.28	0.00
TRINITY_DN811430_c0_g1	0.00	0.00	3.61	0.00	0.00	0.00	0.00	0.00	3.38	0.00
TRINITY_DN811432_c0_g1	0.00	0.00	0.00	0.00	0.00	0.00	0.00	0.00	0.00	0.00
TRINITY_DN811434_c0_g1	0.00	0.00	0.00	0.00	0.00	0.00	0.00	0.00	0.00	0.00
TRINITY_DN811435_c0_g1	0.00	0.00	0.00	0.00	0.00	0.00	0.00	0.00	0.00	0.00
TRINITY_DN811437_c0_g1	0.00	0.00	0.00	0.00	3.27	0.00	0.00	0.00	0.00	0.00
TRINITY_DN811438_c0_g1	0.00	0.00	0.00	0.00	0.00	0.00	0.00	3.96	9.41	0.00
TRINITY_DN811439_c0_g1	0.00	0.00	0.00	0.00	0.00	0.00	0.00	0.00	0.00	0.00
TRINITY_DN81143_c0_g2	0.00	13.64	0.00	4.78	0.00	0.00	0.00	0.00	0.00	0.00
TRINITY_DN81143_c0_g3	0.00	0.00	6.79	0.00	0.00	0.00	0.00	5.37	6.30	0.00
TRINITY_DN81143_c0_g4	0.00	0.00	0.00	0.00	0.00	0.00	11.87	0.00	0.00	0.00
TRINITY_DN81143_c0_g5	0.00	15.07	0.00	0.00	2.12	0.00	2.80	2.05	2.49	0.00
TRINITY_DN81143_c1_g1	0.00	9.00	7.95	0.00	0.00	10.72	3.86	8.65	3.72	0.00
TRINITY_DN81143_c3_g1	0.00	0.00	0.00	0.00	0.00	0.00	0.00	0.00	0.00	0.00
TRINITY_DN81143_c5_g1	0.00	0.00	0.00	0.00	0.00	0.00	0.00	0.00	0.00	0.00
TRINITY_DN811440_c0_g1	0.00	51.72	22.38	0.00	0.00	0.00	0.00	0.00	0.00	0.00
TRINITY_DN811441_c0_g1	0.00	0.00	0.00	0.00	0.00	0.00	0.00	0.00	0.00	0.00
TRINITY_DN811442_c0_g1	0.00	0.00	0.00	0.00	0.00	0.00	0.00	0.00	0.00	0.00
TRINITY_DN811443_c0_g1	0.00	0.00	0.00	0.00	0.00	0.00	0.00	0.00	0.00	0.00
TRINITY_DN811444_c0_g1	0.00	0.00	0.00	0.00	0.00	0.00	0.00	0.00	0.00	0.00
TRINITY_DN811446_c0_g1	0.00	0.00	0.00	0.00	0.00	19.34	0.00	0.00	0.00	0.00
TRINITY_DN811448_c0_g1	0.00	0.00	0.00	0.00	0.00	0.00	12.57	0.00	0.00	0.00
TRINITY_DN811449_c0_g1	0.00	0.00	23.99	0.00	0.00	0.00	0.00	0.00	0.00	0.00
TRINITY_DN81144_c0_g1	0.00	0.00	0.00	0.00	0.00	0.00	3.57	0.00	0.00	6.18
TRINITY_DN811450_c0_g1	0.00	0.00	34.95	0.00	0.00	0.00	0.00	14.15	0.00	0.00
TRINITY_DN811451_c0_g1	0.00	0.00	0.00	0.00	0.00	0.00	0.00	0.00	8.45	0.00
TRINITY_DN811452_c0_g1	0.00	0.00	0.00	0.00	0.00	0.00	0.00	0.00	0.00	0.00
TRINITY_DN811453_c0_g1	0.00	0.00	0.00	0.00	0.00	0.00	0.00	0.00	0.00	0.00
TRINITY_DN811456_c0_g1	0.00	0.00	0.00	0.00	0.00	0.00	0.00	0.00	20.14	0.00
TRINITY_DN811456_c0_g3	0.00	0.00	0.00	6.29	13.88	0.00	0.00	0.00	0.00	0.00
TRINITY_DN811458_c0_g1	0.00	0.00	0.00	0.00	0.00	0.00	0.00	0.00	0.00	0.00
TRINITY_DN811459_c0_g1	0.00	0.00	0.00	0.00	0.00	0.00	0.00	0.00	0.00	0.00
TRINITY_DN81145_c0_g1	0.00	0.00	0.00	0.00	0.00	0.00	0.00	11.14	0.00	0.00
TRINITY_DN81145_c1_g2	0.00	0.00	0.00	0.00	0.00	0.00	0.00	0.00	0.00	0.00
TRINITY_DN81145_c2_g1	0.00	0.00	0.00	0.00	0.00	0.00	0.00	0.00	0.00	0.00
TRINITY_DN811461_c0_g1	0.00	0.00	0.00	0.00	0.00	0.00	0.00	0.00	0.00	0.00
TRINITY_DN811464_c0_g1	0.00	0.00	0.00	0.00	0.00	0.00	0.00	0.00	0.00	0.00
TRINITY_DN811465_c0_g1	0.00	0.00	0.00	0.00	0.00	0.00	0.00	0.00	0.00	0.00
TRINITY_DN811466_c0_g1	0.00	0.00	0.00	0.00	0.00	0.00	0.00	0.00	0.00	0.00
TRINITY_DN811467_c0_g1	0.00	0.00	0.00	0.00	0.00	0.00	0.00	0.00	0.00	0.00
TRINITY_DN811468_c0_g1	0.00	0.00	0.00	0.00	0.00	0.00	0.00	0.00	0.00	0.00
TRINITY_DN811469_c0_g1	0.00	0.00	0.00	0.00	0.00	0.00	0.00	0.00	0.00	0.00
TRINITY_DN81146_c2_g1	6.46	129.52	50.48	0.00	0.00	0.00	0.00	0.00	27.23	0.00
TRINITY_DN81146_c2_g3	0.00	13.88	0.00	0.00	0.00	0.00	0.00	0.00	0.00	0.00
TRINITY_DN81146_c2_g4	0.00	57.72	64.93	15.71	0.00	15.05	0.00	26.67	22.20	14.48
TRINITY_DN81146_c3_g1	0.00	0.00	0.00	0.00	0.00	0.00	0.00	0.00	0.00	0.00
TRINITY_DN81146_c5_g1	0.00	0.00	0.00	0.00	0.00	0.00	0.00	0.00	0.00	0.00
TRINITY_DN81146_c6_g1	0.00	0.00	0.00	11.07	0.00	0.00	0.00	0.00	0.00	0.00
TRINITY_DN81146_c7_g1	0.00	0.00	0.00	0.00	0.00	0.00	0.00	0.00	0.00	0.00
TRINITY_DN811472_c0_g1	0.00	0.00	0.00	0.00	0.00	0.00	0.00	0.00	0.00	0.00
TRINITY_DN811475_c0_g1	0.00	0.00	16.49	0.00	0.00	0.00	0.00	0.00	0.00	0.00
TRINITY_DN811476_c0_g1	0.00	0.00	0.00	0.00	0.00	0.00	0.00	0.00	0.00	0.00
TRINITY_DN811478_c0_g1	0.00	0.00	0.00	0.00	0.00	0.00	0.00	0.00	0.00	0.00
TRINITY_DN81147_c0_g1	0.00	0.00	0.33	0.00	0.00	0.00	0.00	0.00	1.08	0.00
TRINITY_DN811482_c0_g1	0.00	0.00	0.00	0.00	0.00	0.00	0.00	0.00	0.00	0.00
TRINITY_DN811484_c0_g1	0.00	0.00	0.00	0.00	0.00	0.00	0.00	0.00	0.00	0.00
TRINITY_DN811485_c0_g1	0.00	0.00	0.00	0.00	0.00	0.00	0.00	0.00	0.00	0.00
TRINITY_DN811486_c0_g1	0.00	0.00	0.00	0.00	0.00	0.00	0.00	0.00	0.00	0.00
TRINITY_DN811487_c0_g1	0.00	0.00	0.00	0.00	0.00	0.00	0.00	0.00	0.00	0.00
TRINITY_DN81148_c0_g1	0.00	0.00	0.00	0.00	0.00	0.00	0.00	0.00	25.83	0.00
TRINITY_DN81148_c0_g2	0.00	0.00	0.00	0.00	0.00	0.00	0.00	0.00	0.00	0.00
TRINITY_DN81148_c1_g1	0.00	0.00	0.00	0.00	0.00	0.00	0.00	0.00	0.00	0.00
TRINITY_DN81148_c2_g1	0.00	0.00	0.00	0.00	0.00	0.00	0.00	0.00	0.00	0.00
TRINITY_DN81148_c3_g1	0.00	0.00	0.00	0.00	0.00	0.00	0.00	0.00	0.00	0.00
TRINITY_DN81148_c4_g1	0.00	0.00	0.00	0.00	0.00	0.00	0.00	0.00	0.00	0.00
TRINITY_DN81148_c5_g1	0.00	0.00	0.00	0.00	0.00	0.00	0.00	0.00	0.00	0.00
TRINITY_DN81148_c7_g1	0.00	0.00	0.00	0.00	0.00	0.00	0.00	0.00	0.00	0.00
TRINITY_DN81148_c8_g1	10.96	0.00	10.83	0.00	0.00	0.00	0.00	0.00	0.00	0.00
TRINITY_DN811490_c0_g1	0.00	0.00	0.00	0.00	0.00	0.00	0.00	0.00	0.00	0.00
TRINITY_DN811496_c0_g1	0.00	0.00	0.00	0.00	0.00	0.00	11.57	0.00	10.50	0.00
TRINITY_DN811498_c0_g1	0.00	0.00	0.00	0.00	0.00	0.00	0.00	0.00	0.00	0.00
TRINITY_DN811499_c0_g1	0.00	0.00	0.00	0.00	0.00	0.00	0.00	0.00	0.00	0.00
TRINITY_DN81149_c0_g1	0.00	4.36	0.00	0.00	0.00	3.45	0.00	0.00	0.00	0.00
TRINITY_DN81149_c0_g2	0.00	0.00	2.37	4.49	0.00	0.00	0.00	0.00	0.00	0.00
TRINITY_DN81149_c10_g1	0.00	0.00	0.00	0.00	0.00	0.00	30.12	0.00	0.00	0.00
TRINITY_DN81149_c2_g1	0.00	0.00	0.00	0.00	0.00	0.00	0.00	0.00	0.00	0.00
TRINITY_DN81149_c3_g1	0.00	0.00	0.00	0.00	0.00	0.00	0.00	0.00	0.00	0.00
TRINITY_DN8114_c0_g1	0.92	14.98	9.23	1.30	3.89	0.00	1.48	17.57	14.65	0.42
TRINITY_DN8114_c0_g2	0.00	0.00	0.00	0.00	0.00	0.00	1.30	0.00	0.00	0.00
TRINITY_DN8114_c0_g4	0.00	0.00	0.00	0.00	0.00	0.00	0.00	0.00	0.00	0.00
TRINITY_DN8114_c4_g1	0.00	0.00	0.00	0.00	0.00	0.00	0.00	0.00	16.08	0.00
TRINITY_DN811500_c0_g1	0.00	0.00	0.00	0.00	0.00	0.00	0.00	0.00	21.66	0.00
TRINITY_DN811501_c0_g1	0.00	0.00	0.00	0.00	0.00	0.00	0.00	0.00	0.00	0.00
TRINITY_DN811504_c0_g1	0.00	0.00	0.00	0.00	0.00	0.00	0.00	0.00	0.00	0.00
TRINITY_DN811505_c0_g1	0.00	0.00	0.00	0.00	0.00	9.18	0.00	0.00	0.00	0.00
TRINITY_DN811506_c0_g1	0.00	0.00	0.00	0.00	0.00	0.00	2.68	0.00	0.00	0.00
TRINITY_DN811507_c0_g1	0.00	0.00	0.00	0.00	0.00	0.00	0.00	0.00	0.00	0.00
TRINITY_DN811509_c0_g1	0.00	0.00	0.00	0.00	0.00	0.00	0.00	0.00	0.00	0.00
TRINITY_DN81150_c0_g1	1.81	7.73	6.35	1.71	1.83	0.55	1.98	2.81	7.88	0.56
TRINITY_DN81150_c1_g1	0.00	0.00	0.00	0.00	0.00	0.00	0.00	0.00	0.00	0.00
TRINITY_DN81150_c1_g2	0.00	0.00	0.00	0.00	0.00	0.00	3.49	0.00	0.00	0.00
TRINITY_DN81150_c1_g3	0.00	0.00	0.00	0.00	0.00	0.00	0.00	0.00	0.00	0.00
TRINITY_DN81150_c1_g4	4.74	5.34	9.48	0.00	0.00	0.00	4.89	0.00	0.00	0.00
TRINITY_DN81150_c2_g1	0.00	0.00	0.00	0.00	0.00	0.00	0.00	0.00	0.00	0.00
TRINITY_DN811510_c0_g1	0.00	0.00	17.03	0.00	0.00	0.00	0.00	0.00	0.00	0.00
TRINITY_DN811512_c0_g1	0.00	0.00	0.00	0.00	0.00	0.00	0.00	0.00	0.00	0.00
TRINITY_DN811513_c0_g1	0.00	0.00	0.00	0.00	0.00	0.00	0.00	0.00	0.00	0.00
TRINITY_DN811515_c0_g1	0.00	0.00	0.00	0.00	0.00	0.00	0.00	0.00	0.00	0.00
TRINITY_DN811517_c0_g1	0.00	0.00	0.00	0.00	0.00	0.00	0.00	0.00	0.00	0.00
TRINITY_DN811518_c0_g1	0.00	0.00	0.00	0.00	0.00	0.00	0.00	0.00	0.00	0.00
TRINITY_DN81151_c0_g1	0.00	125.81	0.00	10.17	0.00	0.00	0.00	0.00	0.00	0.00
TRINITY_DN81151_c1_g1	0.00	12.75	0.00	2.64	0.00	0.00	0.00	0.00	0.00	0.00
TRINITY_DN81151_c3_g1	0.00	0.00	0.00	0.00	0.00	0.00	17.24	0.00	0.00	0.00
TRINITY_DN81151_c4_g1	0.00	0.00	22.92	21.63	0.00	0.00	0.00	0.00	0.00	0.00
TRINITY_DN811520_c0_g1	0.00	0.00	0.00	0.00	0.00	0.00	0.00	0.00	0.00	0.00
TRINITY_DN811521_c0_g1	0.00	0.00	0.00	0.00	10.53	11.94	0.00	0.00	12.28	0.00
TRINITY_DN811523_c0_g1	0.00	0.00	0.00	0.00	0.00	0.00	0.00	0.00	0.00	0.00
TRINITY_DN811526_c0_g1	0.00	0.00	0.00	0.00	0.00	0.00	0.00	0.00	0.00	16.14
TRINITY_DN811529_c0_g1	0.00	0.00	0.00	0.00	0.00	0.00	0.00	0.00	0.00	0.00
TRINITY_DN81152_c0_g1	5.34	0.00	0.00	0.00	0.00	0.00	4.83	0.00	0.00	0.00
TRINITY_DN81152_c0_g2	0.00	28.92	0.00	0.00	0.00	0.00	0.00	0.00	0.00	0.00
TRINITY_DN811530_c0_g1	0.00	0.00	17.72	0.00	0.00	0.00	0.00	0.00	0.00	0.00
TRINITY_DN811531_c0_g1	0.00	0.00	0.00	0.00	0.00	0.00	0.00	0.00	0.00	0.00
TRINITY_DN811532_c0_g1	0.00	0.00	0.00	0.00	0.00	0.00	0.00	0.00	0.00	0.00
TRINITY_DN811536_c0_g1	0.00	19.84	4.40	0.00	0.00	0.00	0.00	0.00	0.00	0.00
TRINITY_DN811537_c0_g1	0.00	0.00	0.00	0.00	0.00	0.00	0.00	0.00	0.00	0.00
TRINITY_DN811538_c0_g1	0.00	0.00	0.00	0.00	0.00	0.00	0.00	0.00	0.00	0.00
TRINITY_DN811539_c0_g1	0.00	0.00	0.00	0.00	0.00	13.92	0.00	0.00	0.00	13.45
TRINITY_DN81153_c1_g1	0.00	0.00	3.94	0.00	0.00	0.00	0.00	0.00	0.00	7.15
TRINITY_DN81153_c3_g1	0.00	0.00	20.04	0.00	0.00	0.00	0.00	0.00	0.00	0.00
TRINITY_DN81153_c4_g1	0.00	0.00	0.00	0.00	0.00	0.00	0.00	0.00	0.00	0.00
TRINITY_DN81153_c6_g1	43.61	48.38	0.00	0.00	0.00	0.00	0.00	0.00	0.00	0.00
TRINITY_DN811540_c0_g1	0.00	0.00	0.00	0.00	0.00	15.18	0.00	0.00	0.00	0.00
TRINITY_DN811542_c0_g1	0.00	0.00	0.00	0.00	0.00	0.00	0.00	0.00	0.00	0.00
TRINITY_DN811544_c0_g1	0.00	0.00	0.00	0.00	0.00	0.00	0.00	3.75	0.00	0.00
TRINITY_DN811546_c0_g1	0.00	0.00	0.00	0.00	0.00	0.00	0.00	0.00	0.00	0.00
TRINITY_DN811548_c0_g1	0.00	0.00	0.00	0.00	0.00	0.00	0.00	0.00	0.00	0.00
TRINITY_DN811549_c0_g1	0.00	0.00	0.00	0.00	0.00	0.00	0.00	0.00	0.00	0.00
TRINITY_DN81154_c0_g1	0.00	0.00	0.00	0.00	0.00	0.00	0.00	0.00	0.00	0.00
TRINITY_DN81154_c0_g2	0.00	0.00	0.00	0.00	0.00	0.00	0.00	0.00	0.00	0.00
TRINITY_DN81154_c0_g3	0.00	0.00	0.00	0.00	0.00	0.00	0.00	0.00	0.00	0.00
TRINITY_DN81154_c1_g1	0.00	0.00	0.00	0.00	0.00	0.00	0.00	0.00	0.00	0.00
TRINITY_DN81154_c2_g1	0.00	0.00	0.00	0.00	0.00	0.00	0.00	0.00	0.00	0.00
TRINITY_DN81154_c3_g1	0.00	0.00	0.00	0.00	0.00	0.00	5.65	0.00	0.00	0.00
TRINITY_DN81154_c4_g1	0.00	0.00	0.00	0.00	0.00	0.00	0.00	0.00	0.00	0.00
TRINITY_DN811551_c0_g1	0.00	37.18	16.38	0.00	0.00	0.00	33.79	13.25	15.22	0.00
TRINITY_DN811552_c0_g1	15.03	0.00	0.00	0.00	0.00	0.00	0.00	0.00	0.00	0.00
TRINITY_DN811554_c0_g1	0.00	0.00	15.98	0.00	0.00	0.00	0.00	0.00	0.00	0.00
TRINITY_DN811555_c0_g1	0.00	0.00	0.00	0.00	0.00	0.00	0.00	0.00	0.00	0.00
TRINITY_DN811556_c0_g1	0.00	0.00	0.00	0.00	0.00	0.00	0.00	0.00	0.00	0.00
TRINITY_DN811559_c0_g1	0.00	0.00	0.00	0.00	0.00	0.00	0.00	0.00	0.00	0.00
TRINITY_DN81155_c0_g1	0.00	0.00	0.00	10.67	0.00	0.00	0.00	0.00	0.00	0.00
TRINITY_DN81155_c0_g2	0.00	0.00	0.00	0.00	0.00	0.00	22.58	0.00	0.00	0.00
TRINITY_DN81155_c0_g3	0.00	0.00	0.00	0.00	0.00	0.00	0.00	0.00	19.11	18.00
TRINITY_DN81155_c1_g1	0.00	0.00	0.00	0.00	0.00	0.00	0.00	0.00	0.00	0.00
TRINITY_DN81155_c2_g1	0.00	0.00	0.00	0.00	0.00	0.00	0.00	0.00	0.00	0.00
TRINITY_DN81155_c4_g1	0.00	0.00	0.00	0.00	0.00	0.00	5.40	0.00	0.00	0.00
TRINITY_DN81155_c5_g1	0.00	0.00	0.00	0.00	0.00	0.00	3.20	0.00	0.00	0.00
TRINITY_DN811562_c0_g1	0.00	0.00	0.00	0.00	0.00	0.00	0.00	0.00	4.33	0.00
TRINITY_DN811563_c0_g1	0.00	0.00	0.00	0.00	0.00	0.00	0.00	0.00	0.00	0.00
TRINITY_DN811564_c0_g1	0.00	0.00	0.00	0.00	0.00	0.00	0.00	0.00	0.00	0.00
TRINITY_DN811565_c0_g1	0.00	0.00	0.00	0.00	0.00	0.00	0.00	0.00	0.00	0.00
TRINITY_DN811568_c0_g1	0.00	0.00	0.00	0.00	0.00	0.00	0.00	0.00	8.59	0.00
TRINITY_DN81156_c0_g1	0.00	0.00	0.00	0.00	0.00	0.00	0.00	0.00	0.00	0.00
TRINITY_DN81156_c12_g1	0.00	0.00	0.00	0.00	0.00	0.00	0.00	0.00	0.00	0.00
TRINITY_DN81156_c14_g1	0.00	0.00	0.00	0.00	0.00	0.00	0.00	0.00	0.00	0.00
TRINITY_DN81156_c2_g1	0.00	0.00	0.00	0.00	0.00	0.00	0.00	0.00	0.00	0.00
TRINITY_DN81156_c4_g1	0.00	0.00	0.00	0.00	0.00	0.00	0.00	0.00	0.00	0.00
TRINITY_DN81156_c6_g1	0.00	0.00	0.00	0.00	12.32	0.00	0.00	0.00	0.00	0.00
TRINITY_DN81156_c7_g1	0.00	0.00	0.00	0.00	0.00	0.00	0.00	0.00	0.00	0.00
TRINITY_DN81156_c8_g1	0.00	46.53	0.00	0.00	0.00	0.00	0.00	0.00	0.00	0.00
TRINITY_DN811570_c0_g1	0.00	61.63	13.74	0.00	0.00	0.00	0.00	0.00	0.00	0.00
TRINITY_DN811571_c0_g1	0.00	0.00	0.00	0.00	0.00	0.00	0.00	0.00	0.00	0.00
TRINITY_DN811574_c0_g1	0.00	0.00	0.00	0.00	0.00	0.00	0.00	0.00	0.00	0.00
TRINITY_DN811575_c0_g1	0.00	0.00	0.00	0.00	0.00	0.00	0.00	0.00	0.00	0.00
TRINITY_DN811576_c0_g1	0.00	0.00	0.00	0.00	0.00	0.00	0.00	0.00	0.00	0.00
TRINITY_DN811577_c0_g1	0.00	0.00	0.00	0.00	0.00	0.00	0.00	0.00	0.00	0.00
TRINITY_DN811578_c0_g1	0.00	0.00	0.00	0.00	0.00	0.00	0.00	0.00	0.00	0.00
TRINITY_DN81157_c0_g1	0.00	0.00	0.00	0.00	0.00	0.00	0.00	0.00	0.00	0.00
TRINITY_DN81157_c0_g2	0.00	0.00	0.00	0.00	0.00	0.00	0.00	0.00	0.00	0.00
TRINITY_DN811580_c0_g1	0.00	88.90	0.00	0.00	0.00	0.00	20.19	0.00	18.10	0.00
TRINITY_DN811581_c0_g1	0.00	0.00	0.00	0.00	0.00	0.00	0.00	0.00	0.00	0.00
TRINITY_DN811583_c0_g1	0.00	0.00	0.00	0.00	0.00	0.00	0.00	0.00	0.00	0.00
TRINITY_DN811585_c0_g1	0.00	0.00	0.00	0.00	0.00	0.00	0.00	0.00	0.00	0.00
TRINITY_DN811587_c0_g1	0.00	0.00	0.00	0.00	0.00	0.00	0.00	0.00	0.00	0.00
TRINITY_DN811588_c0_g1	0.00	0.00	26.20	0.00	0.00	0.00	0.00	0.00	24.50	0.00
TRINITY_DN811589_c0_g1	0.00	0.00	0.00	0.00	0.00	0.00	0.00	0.00	6.40	0.00
TRINITY_DN81158_c0_g1	0.00	140.58	0.00	0.00	0.00	0.00	18.25	0.00	0.00	0.00
TRINITY_DN81158_c1_g1	0.00	0.00	0.00	0.00	0.00	0.00	23.26	0.00	0.00	0.00
TRINITY_DN81158_c2_g1	24.25	80.89	46.67	0.00	37.15	0.00	0.00	6.31	7.35	0.00
TRINITY_DN81158_c3_g1	0.00	0.00	0.00	0.00	0.00	0.00	0.00	0.00	4.65	0.00
TRINITY_DN811590_c0_g1	0.00	15.91	14.11	0.00	0.00	0.00	0.00	3.69	4.39	0.00
TRINITY_DN811591_c0_g1	0.00	9.53	0.00	0.00	0.00	0.00	0.00	0.00	0.00	0.00
TRINITY_DN811592_c0_g1	0.00	0.00	0.00	0.00	0.00	0.00	0.00	0.00	0.00	0.00
TRINITY_DN811593_c0_g1	0.00	0.00	0.00	0.00	0.00	0.00	0.00	0.00	0.00	0.00
TRINITY_DN811595_c0_g1	0.00	0.00	0.00	0.00	0.00	0.00	0.00	0.00	0.00	0.00
TRINITY_DN811596_c0_g1	0.00	13.55	12.07	5.76	0.00	5.39	12.36	4.76	11.23	0.00
TRINITY_DN811597_c0_g1	0.00	0.00	0.00	0.00	0.00	0.00	0.00	0.00	0.00	0.00
TRINITY_DN811599_c0_g1	0.00	0.00	0.00	0.00	0.00	0.00	0.00	0.00	0.00	0.00
TRINITY_DN81159_c0_g1	0.00	0.00	0.00	0.00	0.00	0.00	0.00	0.00	0.00	0.00
TRINITY_DN81159_c0_g2	1.96	0.00	0.00	0.00	0.00	0.00	0.00	0.00	0.00	3.58
TRINITY_DN81159_c0_g3	0.00	7.44	0.00	0.00	0.00	0.00	0.00	0.00	0.00	0.00
TRINITY_DN81159_c1_g1	0.00	0.00	0.00	4.96	0.00	0.00	0.00	0.00	0.00	0.00
TRINITY_DN81159_c1_g2	0.00	0.00	0.00	0.00	0.00	0.00	0.00	0.00	0.00	0.00
TRINITY_DN81159_c5_g1	0.00	0.00	0.00	0.00	0.00	0.00	0.00	0.00	0.00	0.00
TRINITY_DN81159_c7_g1	0.00	0.00	51.45	0.00	0.00	0.00	27.10	0.00	0.00	0.00
TRINITY_DN81159_c8_g1	0.00	0.00	0.00	0.00	0.00	0.00	0.00	0.00	0.00	0.00
TRINITY_DN81159_c9_g1	0.00	0.00	0.00	0.00	0.00	0.00	0.00	0.00	0.00	0.00
TRINITY_DN8115_c0_g1	0.00	0.00	0.00	0.00	0.00	0.00	0.00	0.00	0.00	0.00
TRINITY_DN8115_c10_g1	0.00	32.29	0.00	0.00	0.00	0.00	0.00	0.00	0.00	0.00
TRINITY_DN8115_c10_g2	0.00	0.00	0.00	0.00	0.00	0.00	0.00	0.00	0.00	0.00
TRINITY_DN8115_c11_g1	0.00	0.00	0.00	0.00	0.00	0.00	0.00	0.00	0.00	0.00
TRINITY_DN8115_c13_g1	0.49	0.00	2.48	0.47	0.00	0.91	0.00	1.53	0.47	0.00
TRINITY_DN8115_c15_g1	0.00	102.37	34.77	53.58	2.33	0.00	6.11	29.34	10.91	5.27
TRINITY_DN8115_c16_g1	0.00	0.00	0.00	0.00	0.00	0.00	0.00	0.00	0.00	0.00
TRINITY_DN8115_c1_g1	27.47	35.75	61.82	52.89	17.36	20.66	20.01	34.27	67.04	8.35
TRINITY_DN8115_c20_g1	0.00	0.00	0.00	0.00	0.00	0.00	0.00	0.00	0.00	0.00
TRINITY_DN8115_c25_g1	0.00	12.27	14.20	8.54	4.39	8.05	0.00	0.00	15.26	0.00
TRINITY_DN8115_c2_g1	73.29	139.41	108.42	127.80	71.35	24.81	56.43	407.07	185.09	34.39
TRINITY_DN8115_c2_g2	0.00	46.28	14.76	42.70	2.56	9.12	7.45	77.11	17.05	7.11
TRINITY_DN8115_c3_g2	20.29	53.66	91.66	42.05	8.81	20.86	18.88	39.24	45.55	10.25
TRINITY_DN8115_c5_g1	0.00	431.92	224.34	62.75	10.94	12.46	42.33	55.87	119.95	20.24
TRINITY_DN8115_c6_g1	43.95	224.60	224.62	95.34	18.62	48.05	51.75	72.16	139.61	10.14
TRINITY_DN8115_c7_g2	0.00	0.00	0.00	0.00	0.00	0.00	0.00	0.00	0.00	0.00
TRINITY_DN8115_c8_g1	0.00	0.00	0.00	0.00	0.00	17.74	0.00	0.00	0.00	0.00
TRINITY_DN811600_c0_g1	0.00	0.00	0.00	0.00	0.00	0.00	0.00	0.00	0.00	0.00
TRINITY_DN811601_c0_g1	0.00	0.00	0.00	0.00	0.00	0.00	0.00	0.00	0.00	0.00
TRINITY_DN811602_c0_g1	0.00	0.00	25.58	8.13	0.00	0.00	8.67	6.78	15.76	0.00
TRINITY_DN811604_c0_g1	0.00	0.00	0.00	0.00	0.00	0.00	19.75	0.00	0.00	0.00
TRINITY_DN811605_c0_g1	0.00	4.68	4.14	0.00	0.00	0.00	0.00	0.00	0.00	0.00
TRINITY_DN811607_c0_g1	0.00	0.00	0.00	0.00	0.00	0.00	0.00	0.00	20.98	0.00
TRINITY_DN811609_c0_g1	0.00	0.00	0.00	0.00	0.00	0.00	0.00	0.00	0.00	0.00
TRINITY_DN81160_c0_g1	0.00	0.00	0.00	0.00	0.00	0.00	0.00	0.00	0.00	0.00
TRINITY_DN81160_c0_g2	0.00	0.00	0.00	0.00	0.00	0.00	0.00	0.00	0.00	0.00
TRINITY_DN811610_c0_g1	0.00	0.00	0.00	0.00	0.00	0.00	0.00	0.00	0.00	0.00
TRINITY_DN811611_c0_g1	0.00	18.95	0.00	0.00	0.00	0.00	0.00	0.00	0.00	0.00
TRINITY_DN811613_c0_g1	0.00	24.28	7.23	0.00	0.00	0.00	0.00	0.00	0.00	0.00
TRINITY_DN811616_c0_g1	0.00	0.00	20.83	0.00	0.00	0.00	0.00	0.00	4.85	0.00
TRINITY_DN811617_c0_g1	0.00	0.00	0.00	0.00	0.00	0.00	0.00	0.00	0.00	0.00
TRINITY_DN811618_c0_g1	0.00	0.00	0.00	0.00	0.00	0.00	0.00	0.00	0.00	0.00
TRINITY_DN811619_c0_g1	0.00	0.00	0.00	0.00	0.00	0.00	0.00	0.00	0.00	0.00
TRINITY_DN811620_c0_g1	0.00	0.00	0.00	0.00	0.00	0.00	0.00	0.00	0.00	0.00
TRINITY_DN811622_c0_g1	0.00	0.00	21.99	0.00	0.00	0.00	0.00	0.00	0.00	0.00
TRINITY_DN811623_c0_g1	0.00	0.00	0.00	0.00	0.00	0.00	0.00	0.00	0.00	0.00
TRINITY_DN811625_c0_g1	0.00	0.00	0.00	0.00	0.00	0.00	0.00	0.00	0.00	0.00
TRINITY_DN811626_c0_g1	0.00	0.00	0.00	0.00	0.00	0.00	0.00	0.00	0.00	0.00
TRINITY_DN811628_c0_g1	0.00	0.00	0.00	0.00	0.00	0.00	0.00	0.00	0.00	0.00
TRINITY_DN811629_c0_g1	0.00	0.00	0.00	0.00	0.00	0.00	0.00	0.00	0.00	0.00
TRINITY_DN81162_c1_g1	0.00	0.00	0.00	0.00	0.00	0.00	0.00	0.00	0.00	0.00
TRINITY_DN811632_c0_g1	0.00	22.90	10.22	0.00	0.00	0.00	0.00	0.00	0.00	0.00
TRINITY_DN811633_c0_g1	0.00	0.00	0.00	0.00	0.00	0.00	0.00	0.00	0.00	0.00
TRINITY_DN811634_c0_g1	0.00	0.00	0.00	0.00	0.00	0.00	0.00	0.00	0.00	0.00
TRINITY_DN811635_c0_g1	0.00	0.00	0.00	0.00	0.00	0.00	0.00	0.00	0.00	0.00
TRINITY_DN811636_c0_g1	0.00	0.00	0.00	0.00	0.00	0.00	0.00	0.00	0.00	0.00
TRINITY_DN811639_c0_g1	0.00	0.00	0.00	0.00	0.00	0.00	0.00	0.00	0.00	0.00
TRINITY_DN81163_c0_g1	0.00	0.00	0.00	0.00	0.00	0.00	0.00	0.00	0.00	0.00
TRINITY_DN81163_c1_g1	0.00	0.00	0.00	0.00	0.00	0.00	0.00	0.00	0.00	0.00
TRINITY_DN81163_c1_g2	0.00	0.00	21.99	0.00	0.00	0.00	0.00	0.00	0.00	0.00
TRINITY_DN81163_c1_g3	0.00	0.00	0.00	0.00	0.00	0.00	0.00	0.00	0.00	0.00
TRINITY_DN811640_c0_g1	0.00	0.00	0.00	0.00	0.00	0.00	0.00	0.00	0.00	0.00
TRINITY_DN811641_c0_g1	0.00	0.00	0.00	0.00	0.00	0.00	0.00	0.00	0.00	0.00
TRINITY_DN811642_c0_g1	0.00	0.00	21.34	0.00	0.00	0.00	22.39	0.00	0.00	0.00
TRINITY_DN811643_c0_g1	0.00	0.00	22.38	0.00	0.00	0.00	0.00	0.00	0.00	0.00
TRINITY_DN811646_c0_g1	0.00	0.00	10.62	0.00	0.00	0.00	0.00	0.00	0.00	0.00
TRINITY_DN811648_c0_g1	0.00	0.00	0.00	0.00	0.00	0.00	0.00	0.00	0.00	0.00
TRINITY_DN81164_c0_g1	0.00	14.89	4.77	12.62	0.00	0.00	0.00	0.00	0.00	0.00
TRINITY_DN811650_c0_g1	0.00	0.00	0.00	0.00	0.00	0.00	13.71	0.00	0.00	0.00
TRINITY_DN811651_c0_g1	0.00	0.00	0.00	0.00	0.00	0.00	0.00	0.00	0.00	0.00
TRINITY_DN811653_c0_g1	0.00	0.00	0.00	0.00	0.00	0.00	0.00	0.00	0.00	0.00
TRINITY_DN811654_c0_g1	0.00	0.00	0.00	0.00	0.00	0.00	0.00	0.00	0.00	0.00
TRINITY_DN811655_c0_g1	0.00	0.00	0.00	0.00	0.00	0.00	0.00	0.00	0.00	0.00
TRINITY_DN811656_c0_g1	0.00	0.00	0.00	0.00	0.00	0.00	0.00	0.00	0.00	0.00
TRINITY_DN811658_c0_g1	0.00	0.00	0.00	0.00	0.00	0.00	0.00	0.00	0.00	0.00
TRINITY_DN811659_c0_g1	0.00	7.66	0.00	0.00	0.00	0.00	0.00	5.41	0.00	0.00
TRINITY_DN81165_c0_g1	0.00	0.00	0.00	0.00	0.00	0.00	0.00	0.00	0.00	0.00
TRINITY_DN811660_c0_g1	0.00	0.00	0.00	0.00	0.00	0.00	0.00	0.00	0.00	0.00
TRINITY_DN811662_c0_g1	0.00	0.00	0.00	0.00	0.00	0.00	0.00	0.00	0.00	0.00
TRINITY_DN811663_c0_g1	0.00	0.00	0.00	0.00	0.00	0.00	0.00	0.00	0.00	0.00
TRINITY_DN811664_c0_g1	0.00	0.00	25.44	0.00	0.00	11.42	0.00	0.00	0.00	0.00
TRINITY_DN811666_c0_g1	0.00	0.00	0.00	0.00	0.00	0.00	0.00	0.00	0.00	0.00
TRINITY_DN811667_c0_g1	0.00	0.00	0.00	0.00	0.00	0.00	7.85	0.00	7.14	0.00
TRINITY_DN811669_c0_g1	0.00	0.00	0.00	0.00	0.00	0.00	15.35	0.00	0.00	0.00
TRINITY_DN81166_c0_g1	0.00	0.00	0.00	4.05	9.06	0.00	0.00	0.00	0.00	0.00
TRINITY_DN81166_c0_g2	0.00	0.00	0.00	0.00	0.00	0.00	0.00	0.00	0.00	0.00
TRINITY_DN81166_c2_g1	0.00	0.00	0.00	0.00	0.00	0.00	0.00	0.00	0.00	0.00
TRINITY_DN81166_c3_g1	0.00	0.00	0.00	0.00	0.00	7.41	0.00	0.00	0.00	0.00
TRINITY_DN81166_c5_g1	0.00	0.00	0.00	0.00	0.00	0.00	0.00	0.00	13.52	0.00
TRINITY_DN81166_c6_g1	0.00	0.00	0.00	0.00	0.00	0.00	0.00	0.00	0.00	0.00
TRINITY_DN81166_c7_g1	0.00	0.00	0.00	0.00	0.00	0.00	0.00	0.00	0.00	0.00
TRINITY_DN811670_c0_g1	0.00	0.00	0.00	0.00	0.00	0.00	0.00	0.00	0.00	0.00
TRINITY_DN811672_c0_g1	0.00	0.00	0.00	0.00	0.00	0.00	0.00	0.00	0.00	0.00
TRINITY_DN811675_c0_g1	0.00	0.00	0.00	10.72	0.00	0.00	0.00	0.00	0.00	0.00
TRINITY_DN811677_c0_g1	0.00	0.00	0.00	0.00	0.00	0.00	0.00	0.00	0.00	0.00
TRINITY_DN811678_c0_g1	0.00	0.00	0.00	0.00	0.00	0.00	0.00	0.00	0.00	0.00
TRINITY_DN811681_c0_g1	22.93	0.00	0.00	0.00	0.00	0.00	0.00	0.00	0.00	0.00
TRINITY_DN811682_c0_g1	0.00	0.00	0.00	0.00	0.00	0.00	0.00	0.00	0.00	0.00
TRINITY_DN811683_c0_g1	0.00	0.00	0.00	0.00	0.00	0.00	0.00	0.00	0.00	0.00
TRINITY_DN811685_c0_g1	0.00	0.00	0.00	0.00	0.00	0.00	0.00	0.00	0.00	0.00
TRINITY_DN811686_c0_g1	0.00	0.00	13.08	0.00	0.00	0.00	0.00	0.00	0.00	0.00
TRINITY_DN811688_c0_g1	0.00	16.60	0.00	0.00	0.00	0.00	0.00	0.00	0.00	0.00
TRINITY_DN811689_c0_g1	0.00	0.00	0.00	0.00	0.00	0.00	0.00	0.00	0.00	0.00
TRINITY_DN81168_c0_g2	0.00	0.00	0.00	0.00	0.00	0.00	0.00	0.00	24.71	0.00
TRINITY_DN81168_c0_g3	0.00	0.00	0.00	0.00	0.00	0.00	0.00	0.00	0.00	0.00
TRINITY_DN81168_c0_g4	0.00	0.00	0.00	0.00	0.00	0.00	0.00	0.00	0.00	0.00
TRINITY_DN81168_c0_g5	0.00	0.00	0.00	0.00	0.00	0.00	0.00	0.00	0.00	0.00
TRINITY_DN81168_c1_g1	0.00	0.00	0.00	0.00	0.00	0.00	0.00	0.00	0.00	0.00
TRINITY_DN81168_c2_g1	0.00	0.00	0.00	0.00	0.00	0.00	0.00	0.00	0.00	0.00
TRINITY_DN81168_c3_g1	0.00	0.00	0.00	0.00	0.00	0.00	0.00	0.00	0.00	0.00
TRINITY_DN81168_c8_g1	0.00	0.00	8.46	0.00	0.00	0.00	0.00	0.00	7.82	0.00
TRINITY_DN811690_c0_g1	0.00	0.00	8.98	0.00	7.19	0.00	0.00	0.00	0.00	0.00
TRINITY_DN811692_c0_g1	0.00	0.00	0.00	0.00	0.00	0.00	0.00	0.00	0.00	0.00
TRINITY_DN811694_c0_g1	0.00	0.00	0.00	0.00	0.00	0.00	0.00	0.00	0.00	0.00
TRINITY_DN811695_c0_g1	0.00	0.00	0.00	0.00	0.00	0.00	0.00	0.00	0.00	0.00
TRINITY_DN811696_c0_g1	0.00	0.00	0.00	0.00	0.00	0.00	0.00	0.00	0.00	0.00
TRINITY_DN811697_c0_g1	0.00	0.00	0.00	0.00	0.00	0.00	0.00	0.00	0.00	0.00
TRINITY_DN811699_c0_g1	0.00	0.00	0.00	0.00	0.00	0.00	0.00	0.00	0.00	0.00
TRINITY_DN81169_c0_g1	0.00	0.00	0.00	0.00	0.00	0.00	0.00	0.00	0.00	0.00
TRINITY_DN8116_c0_g1	0.00	108.62	45.15	63.96	0.00	0.00	47.48	36.61	42.27	39.74
TRINITY_DN811702_c0_g1	0.00	0.00	25.44	0.00	0.00	0.00	0.00	0.00	0.00	0.00
TRINITY_DN811703_c0_g1	0.00	0.00	0.00	0.00	0.00	0.00	0.00	0.00	0.00	0.00
TRINITY_DN811706_c0_g1	0.00	0.00	0.00	0.00	0.00	0.00	0.00	0.00	0.00	0.00
TRINITY_DN811708_c0_g1	0.00	0.00	0.00	0.00	0.00	0.00	0.00	0.00	0.00	0.00
TRINITY_DN81170_c0_g1	0.00	0.00	21.51	0.00	0.00	0.00	0.00	0.00	0.00	0.00
TRINITY_DN81170_c0_g2	0.00	0.00	0.00	0.00	0.00	0.00	0.00	0.00	0.00	0.00
TRINITY_DN81170_c10_g1	0.00	0.00	0.00	0.00	0.00	0.00	0.00	0.00	0.00	0.00
TRINITY_DN81170_c11_g1	0.00	0.00	0.00	0.00	0.00	0.00	0.00	0.00	0.00	0.00
TRINITY_DN81170_c13_g1	0.00	0.00	0.00	0.00	0.00	0.00	0.00	0.00	0.00	0.00
TRINITY_DN81170_c4_g1	0.00	0.00	0.00	0.00	0.00	0.00	0.00	0.00	0.00	0.00
TRINITY_DN81170_c6_g1	0.00	0.00	0.00	17.75	0.00	0.00	0.00	0.00	0.00	0.00
TRINITY_DN81170_c6_g2	0.00	0.00	0.00	0.00	0.00	0.00	0.00	0.00	0.00	0.00
TRINITY_DN811712_c0_g1	0.00	0.00	0.00	0.00	0.00	0.00	0.00	0.00	0.00	0.00
TRINITY_DN811713_c0_g1	0.00	0.00	0.00	0.00	0.00	0.00	0.00	0.00	0.00	0.00
TRINITY_DN811714_c0_g1	0.00	0.00	0.00	0.00	0.00	0.00	0.00	0.00	0.00	0.00
TRINITY_DN811716_c0_g1	0.00	0.00	0.00	0.00	0.00	0.00	0.00	0.00	0.00	0.00
TRINITY_DN811717_c0_g1	0.00	0.00	0.00	0.00	0.00	0.00	0.00	0.00	0.00	0.00
TRINITY_DN811718_c0_g1	0.00	0.00	0.00	0.00	0.00	0.00	0.00	0.00	0.00	0.00
TRINITY_DN81171_c0_g1	0.00	0.00	0.00	0.00	0.00	0.00	0.00	0.00	0.00	0.00
TRINITY_DN81171_c0_g2	0.00	22.60	0.00	0.00	0.00	0.00	0.00	0.00	0.00	0.00
TRINITY_DN81171_c1_g1	0.00	0.00	0.00	0.00	0.00	0.00	0.00	0.00	13.13	0.00
TRINITY_DN81171_c2_g1	0.00	0.00	0.00	0.00	0.00	0.00	0.00	0.00	0.00	0.00
TRINITY_DN81171_c2_g2	0.00	18.55	0.00	0.00	0.00	0.00	0.00	0.00	0.00	0.00
TRINITY_DN81171_c2_g3	0.00	0.00	0.00	0.00	0.00	0.00	0.00	0.00	0.00	0.00
TRINITY_DN81171_c3_g1	0.00	0.00	0.00	0.00	0.00	0.00	0.00	0.00	0.00	0.00
TRINITY_DN81171_c5_g1	0.00	0.00	0.00	0.00	0.00	0.00	0.00	0.00	0.00	0.00
TRINITY_DN811720_c0_g1	0.00	0.00	0.00	0.00	0.00	0.00	0.00	0.00	0.00	0.00
TRINITY_DN811723_c0_g1	0.00	0.00	0.00	0.00	0.00	0.00	0.00	0.00	0.00	0.00
TRINITY_DN811724_c0_g1	0.00	0.00	0.00	0.00	0.00	0.00	0.00	0.00	0.00	0.00
TRINITY_DN811729_c0_g1	0.00	0.00	0.00	0.00	0.00	0.00	0.00	0.00	0.00	0.00
TRINITY_DN81172_c0_g1	0.00	78.89	0.00	0.00	0.00	0.00	0.00	0.00	0.00	0.00
TRINITY_DN81172_c0_g2	0.00	32.68	14.57	27.59	0.00	0.00	0.00	0.00	26.90	12.79
TRINITY_DN81172_c1_g1	0.00	0.00	0.00	0.00	0.00	0.00	0.00	0.00	0.00	0.00
TRINITY_DN81172_c1_g2	0.00	19.09	33.63	0.00	0.00	0.00	0.00	0.00	0.00	0.00
TRINITY_DN81172_c1_g3	0.00	0.00	0.00	0.00	0.00	0.00	0.00	0.00	0.00	0.00
TRINITY_DN81172_c1_g4	0.00	0.00	0.00	0.00	0.00	0.00	0.00	0.00	0.00	0.00
TRINITY_DN81172_c1_g5	0.00	0.00	0.00	0.00	0.00	0.00	0.00	0.00	0.00	0.00
TRINITY_DN81172_c1_g6	0.00	0.00	0.00	0.00	0.00	0.00	0.00	0.00	0.00	0.00
TRINITY_DN81172_c2_g1	0.00	0.00	0.00	0.00	0.00	0.00	0.00	0.00	0.00	0.00
TRINITY_DN81172_c2_g3	0.00	50.27	14.91	0.00	0.00	0.00	0.00	0.00	0.00	0.00
TRINITY_DN81172_c3_g1	24.78	0.00	0.00	0.00	0.00	0.00	0.00	0.00	0.00	0.00
TRINITY_DN811730_c0_g1	0.00	116.12	0.00	0.00	0.00	0.00	0.00	0.00	0.00	0.00
TRINITY_DN811732_c0_g1	0.00	0.00	0.00	0.00	0.00	0.00	0.00	0.00	0.00	0.00
TRINITY_DN811735_c0_g1	0.00	0.00	0.00	0.00	0.00	0.00	0.00	0.00	0.00	0.00
TRINITY_DN811736_c0_g1	0.00	0.00	0.00	0.00	0.00	0.00	0.00	0.00	0.00	0.00
TRINITY_DN811737_c0_g1	0.00	0.00	0.00	0.00	0.00	0.00	0.00	0.00	0.00	0.00
TRINITY_DN811739_c0_g1	0.00	0.00	0.00	0.00	0.00	0.00	0.00	0.00	0.00	0.00
TRINITY_DN81173_c0_g1	87.65	55.49	47.82	80.43	0.00	48.99	37.39	0.00	123.21	0.00
TRINITY_DN81173_c0_g2	0.56	0.00	0.00	1.61	0.00	1.55	0.00	0.43	1.95	0.00
TRINITY_DN81173_c1_g1	0.00	0.00	0.00	0.00	0.00	0.00	0.00	0.00	0.00	0.00
TRINITY_DN81173_c2_g1	0.00	0.00	0.00	0.00	0.00	0.00	0.00	0.00	0.00	0.00
TRINITY_DN81173_c4_g1	0.00	0.00	0.00	0.00	0.00	0.00	0.00	0.00	0.00	0.00
TRINITY_DN811740_c0_g1	0.00	0.00	0.00	0.00	5.12	0.00	0.00	0.00	5.91	0.00
TRINITY_DN811741_c0_g1	0.00	0.00	0.00	0.00	0.00	0.00	4.25	0.00	3.77	0.00
TRINITY_DN811743_c0_g1	0.00	12.77	0.00	0.00	0.00	0.00	11.63	0.00	0.00	0.00
TRINITY_DN811744_c0_g1	24.58	0.00	0.00	0.00	0.00	0.00	0.00	0.00	0.00	0.00
TRINITY_DN811745_c0_g1	0.00	0.00	0.00	0.00	0.00	0.00	4.58	0.00	0.00	0.00
TRINITY_DN811746_c0_g1	0.00	0.00	0.00	0.00	0.00	0.00	0.00	0.00	0.00	0.00
TRINITY_DN811748_c0_g1	0.00	0.00	0.00	0.00	0.00	0.00	0.00	0.00	0.00	0.00
TRINITY_DN81174_c0_g1	0.00	41.00	12.19	0.00	0.00	0.00	0.00	0.00	0.00	0.00
TRINITY_DN81174_c1_g1	0.00	0.00	0.00	0.00	0.00	0.00	0.00	0.00	0.00	0.00
TRINITY_DN811750_c0_g1	0.00	0.00	0.00	0.00	0.00	1.88	0.00	0.00	0.00	0.00
TRINITY_DN811751_c0_g1	0.00	0.00	0.00	33.78	0.00	0.00	0.00	0.00	0.00	0.00
TRINITY_DN811752_c0_g1	0.00	77.41	0.00	0.00	0.00	0.00	0.00	0.00	0.00	0.00
TRINITY_DN811755_c0_g1	0.00	0.00	0.00	0.00	0.00	0.00	0.00	0.00	0.00	0.00
TRINITY_DN811756_c0_g1	0.00	0.00	0.00	0.00	0.00	0.00	0.00	0.00	0.00	0.00
TRINITY_DN81175_c0_g1	0.00	0.00	0.00	0.00	0.00	0.00	0.00	0.00	0.00	0.00
TRINITY_DN81175_c0_g2	0.00	0.00	5.32	0.00	0.00	0.00	10.35	4.19	0.00	0.00
TRINITY_DN81175_c0_g3	7.47	0.00	14.87	0.00	0.00	0.00	7.57	11.79	0.00	0.00
TRINITY_DN81175_c2_g1	0.00	0.00	0.00	0.00	0.00	0.00	0.00	0.00	0.00	0.00
TRINITY_DN811761_c0_g1	0.00	0.00	0.00	0.00	0.00	0.00	0.00	0.00	0.00	0.00
TRINITY_DN811765_c0_g1	0.00	0.00	0.00	0.00	0.00	0.00	0.00	0.00	0.00	0.00
TRINITY_DN811766_c0_g1	0.00	0.00	0.00	0.00	0.00	0.00	0.00	0.00	0.00	0.00
TRINITY_DN811767_c0_g1	0.00	0.00	0.00	0.00	0.00	0.00	0.00	0.00	0.00	0.00
TRINITY_DN81176_c1_g2	0.00	0.00	0.00	0.00	0.00	0.00	0.00	2.84	3.41	0.00
TRINITY_DN81176_c2_g2	0.00	0.00	0.00	0.00	0.00	0.00	0.00	0.00	0.00	0.00
TRINITY_DN81176_c4_g1	0.00	0.00	0.00	0.00	0.00	0.00	0.00	0.00	0.00	0.00
TRINITY_DN81176_c6_g1	0.00	0.00	0.00	0.00	0.00	0.00	0.00	0.00	0.00	0.00
TRINITY_DN811771_c0_g1	0.00	0.00	0.00	0.00	0.00	0.00	0.00	0.00	0.00	0.00
TRINITY_DN811772_c0_g1	0.00	0.00	0.00	0.00	0.00	0.00	7.24	0.00	0.00	0.00
TRINITY_DN811773_c0_g1	0.00	0.00	0.00	0.00	0.00	0.00	0.00	0.00	0.00	0.00
TRINITY_DN811775_c0_g1	0.00	0.00	0.00	0.00	0.00	0.00	0.00	0.00	0.00	0.00
TRINITY_DN811776_c0_g1	0.00	0.00	0.00	0.00	0.00	0.00	0.00	0.00	0.00	0.00
TRINITY_DN811778_c0_g1	4.34	13.36	10.16	1.37	0.00	3.96	3.12	1.12	2.76	0.00
TRINITY_DN81177_c0_g1	0.00	14.10	4.16	3.95	0.00	0.00	0.00	3.76	0.00	0.00
TRINITY_DN811780_c0_g1	0.00	0.00	0.00	0.00	0.00	0.00	0.00	0.00	0.00	0.00
TRINITY_DN811781_c0_g1	0.00	0.00	0.00	0.00	0.00	0.00	0.00	6.17	0.00	0.00
TRINITY_DN811782_c0_g1	0.00	0.00	0.00	0.00	0.00	0.00	0.00	0.00	0.00	0.00
TRINITY_DN811783_c0_g1	0.00	0.00	4.67	4.45	0.00	0.00	0.00	0.00	4.36	0.00
TRINITY_DN811784_c0_g1	0.00	0.00	0.00	0.00	0.00	0.00	0.00	0.00	0.00	0.00
TRINITY_DN811786_c0_g1	0.00	85.76	0.00	0.00	0.00	0.00	0.00	0.00	0.00	0.00
TRINITY_DN811787_c0_g1	0.00	0.00	6.48	0.00	0.00	0.00	0.00	0.00	0.00	0.00
TRINITY_DN811788_c0_g1	0.00	0.00	0.00	0.00	0.00	0.00	0.00	0.00	0.00	0.00
TRINITY_DN811789_c0_g1	0.00	0.00	0.00	0.00	0.00	0.00	0.00	0.00	0.00	0.00
TRINITY_DN81178_c0_g1	0.00	0.00	0.00	0.00	0.00	0.00	0.00	0.00	0.00	0.00
TRINITY_DN81178_c1_g1	0.00	0.00	0.00	0.00	0.00	0.00	0.00	0.00	0.00	0.00
TRINITY_DN811791_c0_g1	0.00	0.00	0.00	0.00	0.00	0.00	0.00	0.00	0.00	0.00
TRINITY_DN811792_c0_g1	0.00	0.00	0.00	0.00	0.00	0.00	0.00	0.00	0.00	0.00
TRINITY_DN811793_c0_g1	0.00	0.00	0.00	0.00	0.00	0.00	0.00	0.00	0.00	0.00
TRINITY_DN811794_c0_g1	0.00	0.00	0.00	0.00	0.00	0.00	0.00	0.00	0.00	0.00
TRINITY_DN811796_c0_g1	0.00	0.00	0.00	0.00	0.00	0.00	0.00	0.00	0.00	0.00
TRINITY_DN811798_c0_g1	0.00	0.00	0.00	0.00	0.00	0.00	0.00	0.00	0.00	0.00
TRINITY_DN811799_c0_g1	0.00	0.00	0.00	0.00	0.00	0.00	0.00	0.00	0.00	0.00
TRINITY_DN81179_c0_g1	0.00	0.00	0.00	0.00	14.29	0.00	0.00	0.00	0.00	0.00
TRINITY_DN81179_c0_g2	0.00	0.00	0.00	0.00	0.00	0.00	0.00	0.00	0.00	0.00
TRINITY_DN81179_c0_g3	0.00	0.00	0.00	5.52	0.00	0.00	0.00	0.00	0.00	0.00
TRINITY_DN81179_c1_g1	0.00	0.00	0.00	0.00	0.00	0.00	0.00	0.00	0.00	0.00
TRINITY_DN8117_c0_g1	0.00	5.32	2.32	0.00	0.00	2.96	0.00	0.00	0.00	0.00
TRINITY_DN8117_c10_g1	0.00	0.00	0.00	0.00	0.00	0.00	0.00	0.00	0.00	0.00
TRINITY_DN8117_c12_g1	0.00	0.00	0.00	0.00	0.00	0.00	0.00	0.00	0.00	0.00
TRINITY_DN8117_c1_g1	0.00	0.00	0.00	0.00	0.00	0.00	0.00	0.00	0.00	0.00
TRINITY_DN8117_c2_g1	0.00	0.00	0.00	0.00	0.00	0.00	1.83	9.24	0.00	0.00
TRINITY_DN8117_c6_g1	0.00	0.00	0.00	0.00	0.00	0.00	0.00	0.00	0.00	0.00
TRINITY_DN8117_c7_g1	0.00	0.00	0.00	0.00	0.00	0.00	0.00	0.00	0.00	0.00
TRINITY_DN8117_c8_g1	0.00	0.00	3.06	5.83	0.00	0.00	9.49	0.00	2.81	0.00
TRINITY_DN8117_c9_g1	0.00	0.00	0.00	0.00	0.00	0.00	0.00	0.00	0.00	0.00
TRINITY_DN811800_c0_g1	0.00	0.00	0.00	0.00	0.00	0.00	0.00	0.00	0.00	0.00
TRINITY_DN811801_c0_g1	0.00	0.00	0.00	0.00	0.00	0.00	0.00	0.00	0.00	0.00
TRINITY_DN811802_c0_g1	0.00	0.00	0.00	0.00	0.00	0.00	0.00	0.00	0.00	0.00
TRINITY_DN811804_c0_g1	0.00	0.00	0.00	0.00	0.00	0.00	0.00	0.00	0.00	0.00
TRINITY_DN811805_c0_g1	0.00	0.00	0.00	0.00	0.00	0.00	0.00	0.00	0.00	0.00
TRINITY_DN811806_c0_g1	0.00	0.00	0.00	0.00	0.00	0.00	0.00	0.00	0.00	0.00
TRINITY_DN811807_c0_g1	0.00	0.00	6.25	0.00	0.00	0.00	0.00	0.00	0.00	0.00
TRINITY_DN811808_c0_g1	0.00	0.00	0.00	0.00	0.00	0.00	0.00	0.00	0.00	0.00
TRINITY_DN811809_c0_g1	0.00	0.00	0.00	0.00	0.00	0.00	0.00	0.00	0.00	0.00
TRINITY_DN81180_c0_g1	0.00	0.00	0.00	0.00	0.00	0.00	0.00	0.00	0.00	0.00
TRINITY_DN81180_c1_g1	0.00	0.00	0.00	0.00	0.00	0.00	0.00	0.00	0.00	0.00
TRINITY_DN811810_c0_g1	0.00	0.00	0.00	0.00	0.00	0.00	0.00	0.00	0.00	0.00
TRINITY_DN811811_c0_g1	0.00	0.00	0.00	0.00	0.00	0.00	0.00	0.00	0.00	0.00
TRINITY_DN811815_c0_g1	0.00	0.00	0.00	0.00	0.00	0.00	0.00	0.00	0.00	0.00
TRINITY_DN811816_c0_g1	0.00	0.00	0.00	0.00	0.00	0.00	0.00	0.00	0.00	0.00
TRINITY_DN811817_c0_g1	0.00	0.00	0.00	0.00	0.00	0.00	0.00	0.00	0.00	0.00
TRINITY_DN81181_c0_g1	0.00	0.00	10.46	0.00	0.00	0.00	0.00	0.00	11.64	0.00
TRINITY_DN81181_c0_g2	0.00	0.00	14.05	0.00	0.00	0.00	0.00	0.00	0.00	0.00
TRINITY_DN81181_c0_g3	0.00	0.00	0.00	0.00	0.00	0.00	0.00	0.00	25.59	0.00
TRINITY_DN81181_c3_g1	0.00	0.00	0.00	0.00	0.00	0.00	0.00	0.00	0.00	0.00
TRINITY_DN811821_c0_g1	0.00	0.00	0.00	0.00	0.00	0.00	0.00	0.00	0.00	0.00
TRINITY_DN811823_c0_g1	0.00	0.00	0.00	0.00	0.00	0.00	0.00	0.00	0.00	0.00
TRINITY_DN811824_c0_g1	0.00	0.00	0.00	0.00	0.00	0.00	0.00	0.00	0.00	0.00
TRINITY_DN811825_c0_g1	0.00	0.00	0.00	0.00	0.00	0.00	0.00	0.00	0.00	0.00
TRINITY_DN811827_c0_g1	0.00	0.00	0.00	0.00	0.00	0.00	0.00	0.00	0.00	0.00
TRINITY_DN811829_c0_g1	0.00	0.00	0.00	0.00	0.00	0.00	0.00	0.00	0.00	0.00
TRINITY_DN81182_c0_g1	0.00	0.00	0.00	0.00	0.00	0.00	0.00	9.26	0.00	0.00
TRINITY_DN81182_c0_g2	0.00	0.00	0.00	0.00	0.00	0.00	0.00	0.00	0.00	0.00
TRINITY_DN81182_c0_g3	0.95	20.94	16.22	8.07	1.53	0.00	6.21	5.90	5.45	0.00
TRINITY_DN81182_c1_g1	0.00	0.00	0.00	0.00	0.00	0.00	0.00	0.00	0.00	0.00
TRINITY_DN81182_c1_g2	0.00	0.00	3.96	0.00	0.00	1.80	2.12	1.54	1.88	0.00
TRINITY_DN81182_c1_g3	0.00	0.00	0.00	0.00	0.00	0.00	0.00	0.00	0.00	0.00
TRINITY_DN81182_c2_g1	0.00	0.00	0.00	0.00	0.00	0.00	0.00	0.00	0.00	0.00
TRINITY_DN81182_c4_g1	0.00	0.00	0.00	0.00	0.00	0.00	0.00	0.00	0.00	0.00
TRINITY_DN81182_c6_g1	0.00	0.00	0.00	1.42	0.00	0.00	0.00	0.00	0.00	0.00
TRINITY_DN81182_c7_g1	0.00	0.00	0.00	0.00	0.00	0.00	0.00	0.00	0.00	0.00
TRINITY_DN811833_c0_g1	0.00	0.00	0.00	0.00	0.00	0.00	0.00	0.00	0.00	0.00
TRINITY_DN811834_c0_g1	7.25	16.46	0.00	0.00	0.00	0.00	0.00	0.00	6.80	0.00
TRINITY_DN811836_c0_g1	0.00	0.00	0.00	0.00	0.00	0.00	0.00	0.00	0.00	0.00
TRINITY_DN811838_c0_g1	0.00	0.00	0.00	0.00	0.00	0.00	0.00	0.00	0.00	0.00
TRINITY_DN811839_c0_g1	0.00	0.00	0.00	0.00	0.00	0.00	0.00	0.00	0.00	0.00
TRINITY_DN81183_c0_g1	0.00	0.00	0.00	0.00	0.00	0.00	19.21	0.00	0.00	0.00
TRINITY_DN81183_c1_g1	0.00	76.85	0.00	0.00	0.00	0.00	0.00	0.00	0.00	0.00
TRINITY_DN811840_c0_g1	0.00	0.00	0.00	0.00	0.00	0.00	0.00	0.00	0.00	0.00
TRINITY_DN811841_c0_g1	0.00	0.00	0.00	0.00	0.00	0.00	0.00	0.00	0.00	0.00
TRINITY_DN811845_c0_g1	0.00	0.00	0.00	0.00	0.00	0.00	0.00	0.00	0.00	0.00
TRINITY_DN811848_c0_g1	0.00	0.00	0.00	0.00	0.00	0.00	0.00	0.00	0.00	0.00
TRINITY_DN811849_c0_g1	0.00	0.00	0.00	0.00	0.00	0.00	0.00	0.00	0.00	0.00
TRINITY_DN81184_c1_g1	0.00	13.95	0.00	0.00	0.00	0.00	0.00	6.43	7.69	0.00
TRINITY_DN81184_c1_g2	0.00	0.00	27.70	0.00	0.00	0.00	0.00	0.00	0.00	0.00
TRINITY_DN81184_c1_g3	0.00	0.00	0.00	0.00	0.00	0.00	0.00	0.00	0.00	0.00
TRINITY_DN81184_c2_g1	0.00	3.83	0.00	0.00	0.00	0.00	0.00	0.00	0.00	0.00
TRINITY_DN81184_c4_g1	0.00	0.00	0.00	0.00	0.00	0.00	0.00	0.00	0.00	0.00
TRINITY_DN811850_c0_g1	0.00	27.52	0.00	0.00	0.00	0.00	0.00	0.00	0.00	0.00
TRINITY_DN811852_c0_g1	0.00	0.00	0.00	0.00	0.00	0.00	0.00	0.00	0.00	0.00
TRINITY_DN811853_c0_g1	0.00	0.00	0.00	0.00	0.00	9.96	0.00	0.00	0.00	0.00
TRINITY_DN811857_c0_g1	0.00	0.00	0.00	0.00	0.00	0.00	0.00	0.00	0.00	0.00
TRINITY_DN811859_c0_g1	0.00	0.00	0.00	0.00	0.00	0.00	0.00	0.00	0.00	0.00
TRINITY_DN81185_c0_g1	0.00	0.00	0.00	2.22	0.00	0.00	0.00	0.00	0.00	0.00
TRINITY_DN811861_c0_g1	0.00	0.00	0.00	0.00	0.00	0.00	0.00	0.00	0.00	0.00
TRINITY_DN811863_c0_g1	0.00	0.00	0.00	0.00	0.00	0.00	0.00	0.00	0.00	0.00
TRINITY_DN811864_c0_g1	0.00	0.00	9.49	0.00	0.00	0.00	19.29	0.00	0.00	0.00
TRINITY_DN811865_c0_g1	0.00	6.89	3.03	2.87	0.00	2.74	0.00	0.00	0.00	0.00
TRINITY_DN811866_c0_g1	0.00	0.00	0.00	0.00	0.00	7.30	0.00	0.00	0.00	0.00
TRINITY_DN811867_c0_g1	0.00	0.00	5.74	5.48	0.00	0.00	0.00	0.00	5.34	0.00
TRINITY_DN811868_c0_g1	0.00	82.13	0.00	0.00	0.00	0.00	0.00	0.00	16.73	0.00
TRINITY_DN811869_c0_g1	0.00	0.00	0.00	0.00	0.00	0.00	0.00	0.00	0.00	0.00
TRINITY_DN811870_c0_g1	0.00	0.00	0.00	0.00	0.00	0.00	0.00	0.00	0.00	0.00
TRINITY_DN811871_c0_g1	0.00	0.00	6.61	0.00	0.00	0.00	0.00	0.00	0.00	0.00
TRINITY_DN811872_c0_g1	0.00	0.00	0.00	0.00	0.00	0.00	0.00	0.00	0.00	0.00
TRINITY_DN811874_c0_g1	0.00	0.00	0.00	0.00	0.00	0.00	0.00	0.00	0.00	0.00
TRINITY_DN811877_c0_g1	0.00	0.00	0.00	0.00	0.00	0.00	0.00	0.00	0.00	0.00
TRINITY_DN811879_c0_g1	0.00	0.00	0.00	0.00	0.00	0.00	0.00	0.00	0.00	0.00
TRINITY_DN811880_c0_g1	0.00	0.00	12.51	0.00	0.00	0.00	0.00	0.00	0.00	0.00
TRINITY_DN811884_c0_g1	0.00	0.00	11.64	0.00	0.00	0.00	0.00	18.62	0.00	0.00
TRINITY_DN811886_c0_g1	0.00	0.00	0.00	0.00	0.00	0.00	8.84	0.00	0.00	0.00
TRINITY_DN811888_c0_g1	0.00	0.00	41.60	0.00	0.00	0.00	0.00	0.00	0.00	0.00
TRINITY_DN811889_c0_g1	0.00	0.00	9.65	0.00	0.00	0.00	0.00	0.00	0.00	0.00
TRINITY_DN811890_c0_g1	0.00	0.00	0.00	0.00	0.00	0.00	0.00	0.00	0.00	0.00
TRINITY_DN811891_c0_g1	0.00	0.00	0.00	0.00	0.00	9.17	0.00	0.00	9.56	0.00
TRINITY_DN811893_c0_g1	0.00	0.00	0.00	0.00	0.00	0.00	0.00	0.00	0.00	0.00
TRINITY_DN811896_c0_g1	0.00	0.00	0.00	0.00	0.00	0.00	0.00	0.00	0.00	0.00
TRINITY_DN811897_c0_g1	0.00	0.00	0.00	0.00	0.00	0.00	0.00	0.00	0.00	0.00
TRINITY_DN811898_c0_g1	0.00	0.00	0.00	0.00	0.00	0.00	0.00	4.99	0.00	0.00
TRINITY_DN8118_c0_g1	0.00	0.00	0.00	10.17	0.00	0.00	0.00	13.84	0.01	0.00
TRINITY_DN8118_c0_g2	0.00	0.00	6.44	38.69	0.00	15.62	0.00	0.00	32.44	0.00
TRINITY_DN811900_c0_g1	0.00	0.00	0.00	0.00	0.00	0.00	0.00	0.00	0.00	0.00
TRINITY_DN811901_c0_g1	0.00	19.46	0.00	0.00	0.00	2.57	0.00	0.00	0.00	0.00
TRINITY_DN811903_c0_g1	0.00	0.00	0.00	0.00	0.00	0.00	0.00	0.00	0.00	0.00
TRINITY_DN811905_c0_g1	0.00	0.00	0.00	0.00	0.00	0.00	0.00	0.00	0.00	0.00
TRINITY_DN811906_c0_g1	0.00	0.00	0.00	0.00	0.00	14.65	0.00	0.00	0.00	0.00
TRINITY_DN811908_c0_g1	0.00	0.00	0.00	0.00	0.00	0.00	0.00	0.00	0.00	0.00
TRINITY_DN811909_c0_g1	0.00	0.00	0.00	0.00	0.00	0.00	0.00	0.00	0.00	0.00
TRINITY_DN81190_c0_g1	0.00	0.00	4.67	0.00	3.57	0.00	0.00	0.00	0.00	0.00
TRINITY_DN81190_c1_g1	0.00	0.00	0.00	0.00	0.00	0.00	0.00	0.00	0.00	0.00
TRINITY_DN81190_c2_g1	25.72	0.00	0.00	0.00	0.00	0.00	0.00	0.00	0.00	0.00
TRINITY_DN811910_c0_g1	0.00	0.00	0.00	0.00	0.00	0.00	0.00	0.00	0.00	0.00
TRINITY_DN811912_c0_g1	0.00	0.00	11.96	0.00	0.00	0.00	0.00	0.00	11.13	0.00
TRINITY_DN811913_c0_g1	0.00	0.00	0.00	0.00	0.00	0.00	0.00	0.00	0.00	0.00
TRINITY_DN811914_c0_g1	0.00	16.19	0.00	0.00	0.00	0.00	7.36	0.00	0.00	6.48
TRINITY_DN811915_c0_g1	0.00	0.00	0.00	0.00	0.00	0.00	0.00	0.00	0.00	0.00
TRINITY_DN811917_c0_g1	0.00	0.00	0.00	0.00	0.00	0.00	0.00	0.00	0.00	0.00
TRINITY_DN811919_c0_g1	0.00	4.32	3.82	0.00	0.00	0.00	3.98	0.00	7.15	0.00
TRINITY_DN81191_c0_g2	0.00	26.76	0.00	0.00	0.00	0.00	0.00	0.00	0.00	0.00
TRINITY_DN81191_c1_g1	0.00	0.00	11.75	0.00	0.00	0.00	0.00	0.00	10.87	0.00
TRINITY_DN81191_c1_g2	0.00	0.00	0.00	17.11	0.00	0.00	0.00	0.00	0.00	0.00
TRINITY_DN81191_c1_g3	0.00	0.00	8.87	0.00	0.00	0.00	9.02	0.00	0.00	0.00
TRINITY_DN81191_c1_g4	0.00	0.00	0.00	0.00	0.00	0.00	0.00	0.00	0.00	0.00
TRINITY_DN81191_c1_g5	0.00	0.00	0.00	0.00	0.00	0.00	0.00	0.00	0.00	0.00
TRINITY_DN81191_c1_g7	0.00	0.00	0.00	0.00	0.00	0.00	0.00	0.00	0.00	0.00
TRINITY_DN81191_c4_g1	0.00	0.00	6.95	6.64	0.00	0.00	0.00	0.00	6.45	0.00
TRINITY_DN811922_c0_g1	0.00	0.00	0.00	0.00	0.00	0.00	0.00	0.00	0.00	0.00
TRINITY_DN811924_c0_g1	0.00	0.00	0.00	0.00	0.00	0.00	0.00	0.00	0.00	0.00
TRINITY_DN811926_c0_g1	0.00	0.00	0.00	0.00	0.00	0.00	0.00	0.00	0.00	0.00
TRINITY_DN811927_c0_g1	0.00	0.00	0.00	0.00	0.00	0.00	0.00	0.00	0.00	0.00
TRINITY_DN811928_c0_g1	0.00	0.00	0.00	0.00	0.00	0.00	0.00	0.00	0.00	0.00
TRINITY_DN811931_c0_g1	0.00	0.00	10.64	0.00	0.00	0.00	0.00	0.00	4.96	0.00
TRINITY_DN811932_c0_g1	0.00	0.00	3.38	0.00	0.00	0.00	0.00	0.00	3.17	0.00
TRINITY_DN811933_c0_g1	0.00	0.00	0.00	0.00	0.00	0.00	0.00	0.00	0.00	0.00
TRINITY_DN811937_c0_g1	0.00	0.00	0.00	0.00	0.00	0.00	0.00	0.00	0.00	0.00
TRINITY_DN811938_c0_g1	0.00	0.00	0.00	0.00	0.00	0.00	0.00	0.00	0.00	0.00
TRINITY_DN81193_c0_g1	2.82	16.12	2.83	0.00	0.00	0.00	5.98	0.00	0.00	0.00
TRINITY_DN81193_c10_g1	0.00	0.00	0.00	0.00	0.00	0.00	0.00	0.00	0.00	0.00
TRINITY_DN81193_c1_g1	0.00	0.00	0.00	0.00	0.00	0.00	0.00	0.00	0.00	0.00
TRINITY_DN81193_c2_g1	0.00	0.00	0.00	0.00	0.00	0.00	0.00	0.00	0.00	0.00
TRINITY_DN81193_c4_g1	2.03	0.00	2.04	0.00	0.00	0.00	8.70	0.00	3.86	0.00
TRINITY_DN81193_c4_g3	0.00	0.00	0.00	0.00	0.00	0.00	0.00	0.00	0.00	0.00
TRINITY_DN81193_c4_g5	0.00	0.00	75.72	0.00	0.00	0.00	0.00	0.00	0.00	0.00
TRINITY_DN81193_c5_g1	0.00	18.25	0.00	0.00	0.00	0.00	0.00	0.00	0.00	0.00
TRINITY_DN81193_c7_g1	0.00	0.00	0.00	3.20	0.00	3.04	3.53	0.00	3.17	0.00
TRINITY_DN81193_c8_g1	0.00	0.00	0.00	0.00	0.00	0.00	0.00	0.00	4.15	0.00
TRINITY_DN81193_c9_g1	0.00	0.00	0.00	0.00	0.00	0.00	11.12	0.00	0.00	0.00
TRINITY_DN811940_c0_g1	0.00	0.00	5.54	0.00	0.00	0.00	0.00	0.00	5.17	0.00
TRINITY_DN811944_c0_g1	0.00	0.00	0.00	0.00	0.00	0.00	0.00	0.00	0.00	0.00
TRINITY_DN811945_c0_g1	0.00	0.00	0.00	0.00	0.00	0.00	0.00	0.00	0.00	0.00
TRINITY_DN811946_c0_g1	0.00	0.00	0.00	0.00	0.00	0.00	0.00	0.00	0.00	0.00
TRINITY_DN811949_c0_g1	0.00	0.00	0.00	0.00	0.00	0.00	0.00	0.00	0.00	0.00
TRINITY_DN81194_c0_g1	0.00	0.00	0.00	0.00	0.00	0.00	0.00	0.00	0.00	0.00
TRINITY_DN81194_c1_g1	2.65	12.14	0.00	0.00	0.00	0.00	0.00	0.00	0.00	0.00
TRINITY_DN811951_c0_g1	0.00	0.00	0.00	0.00	0.00	0.00	0.00	0.00	0.00	0.00
TRINITY_DN811952_c0_g1	0.00	0.00	0.00	0.00	0.00	0.00	0.00	0.00	55.39	0.00
TRINITY_DN811954_c0_g1	0.00	0.00	27.99	0.00	0.00	0.00	0.00	0.00	0.00	0.00
TRINITY_DN811957_c0_g1	0.00	0.00	0.00	0.00	0.00	0.00	0.00	0.00	0.00	0.00
TRINITY_DN811959_c0_g1	0.00	0.00	0.00	0.00	0.00	0.00	0.00	0.00	0.00	0.00
TRINITY_DN81195_c0_g1	0.00	0.00	0.00	0.00	0.00	0.00	0.00	0.00	0.00	0.00
TRINITY_DN811960_c0_g1	0.00	0.00	0.00	0.00	0.00	0.00	0.00	0.00	0.00	0.00
TRINITY_DN811961_c0_g1	0.00	0.00	0.00	0.00	0.00	0.00	0.00	0.00	0.00	0.00
TRINITY_DN811962_c0_g1	0.00	0.00	0.00	0.00	0.00	0.00	0.00	0.00	0.00	0.00
TRINITY_DN811963_c0_g1	0.00	0.00	16.69	0.00	0.00	0.00	0.00	0.00	0.00	0.00
TRINITY_DN811964_c0_g1	0.00	0.00	0.00	0.00	0.00	0.00	0.00	0.00	0.00	0.00
TRINITY_DN811965_c0_g1	0.00	0.00	0.00	0.00	0.00	0.00	0.00	0.00	0.00	0.00
TRINITY_DN811966_c0_g1	0.00	0.00	0.00	0.00	0.00	0.00	0.00	3.94	0.00	0.00
TRINITY_DN811967_c0_g1	0.00	0.00	0.00	0.00	0.00	0.00	0.00	0.00	0.00	0.00
TRINITY_DN81196_c0_g1	0.00	0.00	0.00	0.00	0.00	6.92	0.00	0.00	0.00	0.00
TRINITY_DN81196_c1_g1	0.00	0.00	0.00	0.00	0.00	0.00	0.00	0.00	0.00	0.00
TRINITY_DN81196_c1_g2	0.00	0.00	0.00	0.00	0.00	0.00	0.00	0.00	9.49	0.00
TRINITY_DN81196_c1_g3	0.00	0.00	12.73	0.00	0.00	5.68	0.00	0.00	0.00	5.73
TRINITY_DN811970_c0_g1	0.00	0.00	0.00	0.00	0.00	0.00	0.00	0.00	0.00	0.00
TRINITY_DN811971_c0_g1	0.00	0.00	0.00	0.00	0.00	0.00	0.00	0.00	0.00	0.00
TRINITY_DN811972_c0_g1	0.00	0.00	0.00	0.00	0.00	0.00	0.00	0.00	0.00	0.00
TRINITY_DN811973_c0_g1	0.00	0.00	0.00	0.00	0.00	0.00	0.00	0.00	0.00	0.00
TRINITY_DN811975_c0_g1	0.00	0.00	0.00	0.00	0.00	0.00	0.00	0.00	0.00	0.00
TRINITY_DN811976_c0_g1	0.00	0.00	0.00	0.00	0.00	0.00	3.85	0.00	0.00	0.00
TRINITY_DN811977_c0_g1	0.00	0.00	0.00	0.00	0.00	0.00	0.00	0.00	0.00	0.00
TRINITY_DN811981_c0_g1	0.00	0.00	0.00	0.00	0.00	0.00	0.00	0.00	0.00	0.00
TRINITY_DN811982_c0_g1	0.00	10.12	0.00	0.00	0.00	0.00	0.00	0.00	0.00	0.00
TRINITY_DN811983_c0_g1	0.00	0.00	0.00	0.00	0.00	0.00	0.00	0.00	0.00	0.00
TRINITY_DN811984_c0_g1	0.00	0.00	0.00	12.28	0.00	0.00	0.00	0.00	0.00	0.00
TRINITY_DN811988_c0_g1	0.00	0.00	0.00	0.00	0.00	0.00	0.00	0.00	0.00	0.00
TRINITY_DN811989_c0_g1	0.00	68.24	0.00	0.00	0.00	0.00	0.00	0.00	0.00	0.00
TRINITY_DN81198_c0_g1	0.00	41.36	0.00	0.00	0.00	0.00	0.00	14.64	0.00	0.00
TRINITY_DN81198_c2_g1	0.00	9.85	2.88	2.73	0.00	2.60	0.00	0.00	2.71	0.00
TRINITY_DN811990_c0_g1	0.00	0.00	0.00	0.00	0.00	0.00	0.00	0.00	0.00	0.00
TRINITY_DN811991_c0_g1	4.69	0.00	0.00	0.00	0.00	0.00	0.00	0.00	0.00	0.00
TRINITY_DN811992_c0_g1	0.00	0.00	0.00	0.00	0.00	0.00	0.00	0.00	0.00	0.00
TRINITY_DN811994_c0_g1	0.00	0.00	0.00	0.00	0.00	0.00	0.00	0.00	0.00	0.00
TRINITY_DN811995_c0_g1	0.00	7.63	0.00	0.00	0.00	0.00	0.00	0.00	0.00	0.00
TRINITY_DN811997_c0_g1	0.00	0.00	0.00	0.00	0.00	0.00	8.80	0.00	0.00	0.00
TRINITY_DN811998_c0_g1	0.00	0.00	0.00	0.00	0.00	0.00	0.00	0.00	0.00	0.00
TRINITY_DN811999_c0_g1	0.00	0.00	0.00	0.00	0.00	0.00	0.00	0.00	0.00	0.00
TRINITY_DN81199_c0_g1	0.00	0.00	0.00	0.00	0.00	1.54	0.00	0.00	0.00	0.00
TRINITY_DN81199_c0_g2	0.00	28.63	5.09	0.00	0.00	0.00	0.00	0.00	4.74	0.00
TRINITY_DN81199_c2_g1	0.00	0.00	0.00	0.00	0.00	0.00	0.00	0.00	0.00	0.00
TRINITY_DN81199_c3_g1	0.00	0.00	17.72	0.00	0.00	0.00	0.00	0.00	0.00	0.00
TRINITY_DN81199_c5_g1	0.00	0.00	0.00	0.00	0.00	0.00	0.00	0.00	0.00	0.00
TRINITY_DN8119_c0_g2	19.07	28.95	25.16	0.00	1.31	6.58	0.00	0.00	0.00	0.00
TRINITY_DN8119_c0_g3	10.25	8.97	18.00	4.50	2.07	4.72	34.25	7.41	21.17	0.00
TRINITY_DN8119_c2_g2	0.00	0.00	0.00	0.00	0.00	0.00	0.00	0.00	0.00	0.00
TRINITY_DN8119_c6_g1	0.00	11.69	15.58	4.95	0.00	0.00	16.04	4.08	9.69	0.00
TRINITY_DN8119_c6_g3	0.00	0.00	0.00	0.00	0.00	0.00	0.00	0.00	0.00	0.00
TRINITY_DN811_c0_g1	0.00	0.00	43.98	0.00	0.00	0.00	0.00	0.00	0.00	0.00
TRINITY_DN811_c10_g1	0.00	0.00	0.00	0.00	0.00	0.00	0.00	0.00	0.00	0.00
TRINITY_DN811_c13_g1	0.00	0.00	0.00	0.00	0.00	0.00	0.00	0.00	0.00	0.00
TRINITY_DN811_c1_g1	0.00	0.00	0.00	0.00	0.00	0.00	0.00	0.00	0.00	0.00
TRINITY_DN811_c1_g2	0.00	0.00	0.00	0.00	0.00	0.00	0.00	0.00	0.00	0.00
TRINITY_DN811_c1_g3	32.97	183.48	216.50	39.07	19.73	43.78	41.67	39.06	139.71	7.32
TRINITY_DN811_c2_g1	0.00	82.25	0.00	0.00	22.79	0.00	0.00	0.00	0.00	43.38
TRINITY_DN811_c3_g1	35.44	100.03	241.47	65.57	0.00	15.78	35.71	0.00	90.25	0.00
TRINITY_DN811_c3_g2	0.00	0.00	0.00	0.00	0.00	0.00	0.00	0.00	0.00	0.00
TRINITY_DN811_c7_g1	0.00	0.00	0.00	0.00	0.00	0.00	0.00	0.00	0.00	0.00
TRINITY_DN811_c8_g1	0.00	0.00	0.00	0.00	0.00	0.00	0.00	0.00	0.00	0.00
TRINITY_DN812000_c0_g1	0.00	0.00	0.00	3.65	0.00	0.00	4.01	0.00	0.00	0.00
TRINITY_DN812001_c0_g1	0.00	0.00	0.00	39.78	0.00	0.00	0.00	0.00	0.00	0.00
TRINITY_DN812002_c0_g1	0.00	0.00	0.00	0.00	0.00	0.00	0.00	0.00	0.00	0.00
TRINITY_DN812003_c0_g1	0.00	0.00	0.00	0.00	0.00	0.00	0.00	0.00	0.00	0.00
TRINITY_DN812004_c0_g1	0.00	0.00	0.00	8.27	0.00	0.00	0.00	0.00	0.00	0.00
TRINITY_DN812005_c0_g1	0.00	0.00	0.00	0.00	0.00	0.00	0.00	0.00	5.00	0.00
TRINITY_DN812008_c0_g1	0.00	0.00	0.00	0.00	0.00	0.00	0.00	0.00	0.00	0.00
TRINITY_DN812009_c0_g1	0.00	0.00	0.00	0.00	0.00	0.00	0.00	0.00	0.00	0.00
TRINITY_DN81200_c0_g1	0.00	0.00	0.00	0.00	0.00	0.00	0.00	0.00	0.00	0.00
TRINITY_DN812011_c0_g1	0.00	0.00	0.00	0.00	0.00	0.00	0.00	0.00	0.00	0.00
TRINITY_DN812012_c0_g1	0.00	0.00	0.00	0.00	0.00	0.00	0.00	0.00	0.00	0.00
TRINITY_DN812013_c0_g1	0.00	0.00	0.00	0.00	0.00	0.00	0.00	0.00	0.00	0.00
TRINITY_DN812015_c0_g1	0.00	0.00	0.00	0.00	0.00	0.00	0.00	0.00	0.00	0.00
TRINITY_DN812017_c0_g1	28.66	0.00	0.00	26.61	0.00	0.00	0.00	0.00	0.00	0.00
TRINITY_DN812019_c0_g1	0.00	0.00	0.00	0.00	0.00	0.00	0.00	0.00	0.00	0.00
TRINITY_DN81201_c0_g1	0.00	59.30	69.35	34.66	14.06	12.14	0.00	16.82	51.94	0.00
TRINITY_DN81201_c0_g2	40.64	63.63	92.45	24.81	5.75	22.18	52.07	36.23	64.91	6.09
TRINITY_DN812020_c0_g1	0.00	0.00	0.00	0.00	0.00	0.00	0.00	0.00	0.00	0.00
TRINITY_DN812023_c0_g1	0.00	0.00	0.00	0.00	0.00	0.00	0.00	0.00	0.00	0.00
TRINITY_DN812024_c0_g1	0.00	0.00	12.06	0.00	0.00	0.00	0.00	0.00	0.00	0.00
TRINITY_DN812025_c0_g1	10.76	0.00	0.00	0.00	0.00	0.00	0.00	0.00	0.00	0.00
TRINITY_DN812026_c0_g1	0.00	0.00	8.07	0.00	0.00	0.00	0.00	0.00	0.00	0.00
TRINITY_DN812028_c0_g1	0.00	0.00	0.00	0.00	0.00	0.00	0.00	0.00	0.00	0.00
TRINITY_DN812029_c0_g1	0.00	0.00	0.00	0.00	0.00	0.00	0.00	0.00	0.00	0.00
TRINITY_DN81202_c0_g1	0.00	0.00	0.00	0.00	0.00	0.00	0.00	10.53	0.00	0.00
TRINITY_DN812030_c0_g1	0.00	0.00	0.00	0.00	0.00	0.00	0.00	0.00	0.00	0.00
TRINITY_DN812032_c0_g1	0.00	0.00	0.00	0.00	0.00	0.00	0.00	9.55	0.00	0.00
TRINITY_DN812034_c0_g1	0.00	0.00	0.00	0.00	0.00	0.00	0.00	0.00	0.00	0.00
TRINITY_DN812037_c0_g1	0.00	0.00	0.00	0.00	0.00	0.00	0.00	0.00	0.00	0.00
TRINITY_DN812038_c0_g1	0.00	0.00	0.00	0.00	0.00	0.00	0.00	0.00	0.00	0.00
TRINITY_DN812039_c0_g1	0.00	0.00	0.00	0.00	0.00	0.00	0.00	0.00	0.00	0.00
TRINITY_DN81203_c0_g3	0.00	21.76	0.00	0.00	0.00	0.00	0.00	0.00	0.00	0.00
TRINITY_DN81203_c1_g1	0.00	0.00	0.00	0.00	0.00	0.00	0.00	0.00	7.61	8.07
TRINITY_DN81203_c2_g1	0.00	0.00	0.00	0.00	0.00	0.00	0.00	0.00	0.00	0.00
TRINITY_DN812040_c0_g1	0.00	0.00	0.00	0.00	0.00	0.00	0.00	0.00	0.00	0.00
TRINITY_DN812041_c0_g1	0.00	0.00	3.57	0.00	0.00	0.00	0.00	0.00	0.00	0.00
TRINITY_DN812043_c0_g1	0.00	0.00	0.00	0.00	0.00	0.00	0.00	0.00	0.00	0.00
TRINITY_DN812044_c0_g1	0.00	0.00	0.00	0.00	0.00	0.00	0.00	0.00	0.00	0.00
TRINITY_DN812046_c0_g1	0.00	0.00	0.00	0.00	0.00	0.00	0.00	0.00	0.00	0.00
TRINITY_DN812047_c0_g1	0.00	0.00	0.00	0.00	0.00	0.00	0.00	0.00	0.00	0.00
TRINITY_DN812048_c0_g1	0.00	0.00	0.00	0.00	0.00	0.00	0.00	0.00	0.00	0.00
TRINITY_DN812049_c0_g1	0.00	0.00	0.00	0.00	0.00	0.00	0.00	0.00	16.86	0.00
TRINITY_DN81204_c0_g2	0.00	0.00	0.00	0.00	0.00	0.00	0.00	0.00	0.00	0.00
TRINITY_DN81204_c1_g1	1.58	1.34	0.00	4.47	0.00	0.00	1.25	0.90	1.10	0.00
TRINITY_DN81204_c2_g1	0.00	0.00	13.74	0.00	0.00	0.00	0.00	0.00	0.00	0.00
TRINITY_DN81204_c2_g2	0.00	0.00	6.42	0.00	0.00	0.00	13.13	0.00	0.00	5.78
TRINITY_DN812050_c0_g1	0.00	0.00	0.00	0.00	0.00	0.00	0.00	0.00	0.00	0.00
TRINITY_DN812051_c0_g1	0.00	0.00	0.00	0.00	0.00	0.00	0.00	0.00	0.00	0.00
TRINITY_DN812052_c0_g1	0.00	0.00	0.00	0.00	0.00	0.00	0.00	0.00	0.00	0.00
TRINITY_DN812053_c0_g1	0.00	61.15	13.59	0.00	0.00	0.00	0.00	0.00	0.00	0.00
TRINITY_DN812056_c0_g1	0.00	0.00	0.00	0.00	0.00	0.00	0.00	0.00	0.00	0.00
TRINITY_DN812057_c0_g1	25.04	0.00	12.32	0.00	0.00	0.00	0.00	0.00	11.39	0.00
TRINITY_DN812059_c0_g1	0.00	43.76	0.00	0.00	0.00	0.00	8.56	0.00	0.00	0.00
TRINITY_DN81205_c0_g1	0.00	70.50	0.00	0.00	0.00	0.00	0.00	0.00	0.00	0.00
TRINITY_DN81205_c0_g2	0.00	0.00	0.00	0.00	0.00	0.00	0.00	0.00	0.00	0.00
TRINITY_DN81205_c0_g3	0.00	0.00	0.00	0.00	0.00	0.00	14.63	0.00	0.00	0.00
TRINITY_DN81205_c1_g1	0.00	0.00	0.00	0.00	0.00	0.00	0.00	0.00	0.00	0.00
TRINITY_DN81205_c2_g1	0.00	0.00	9.54	0.00	0.00	0.00	0.00	7.59	0.00	0.00
TRINITY_DN812061_c0_g1	0.00	0.00	0.00	0.00	0.00	0.00	0.00	0.00	0.00	0.00
TRINITY_DN812062_c0_g1	0.00	0.00	0.00	0.00	0.00	0.00	0.00	0.00	0.00	0.00
TRINITY_DN812063_c0_g1	0.00	0.00	0.00	0.00	0.00	0.00	0.00	0.00	0.00	0.00
TRINITY_DN812064_c0_g1	0.00	0.00	0.00	0.00	0.00	0.00	0.00	0.00	0.00	0.00
TRINITY_DN812066_c0_g1	0.00	0.00	16.69	0.00	0.00	30.51	0.00	0.00	0.00	0.00
TRINITY_DN812068_c0_g1	9.20	0.00	0.00	0.00	0.00	0.00	0.00	0.00	0.00	0.00
TRINITY_DN81206_c0_g1	0.00	0.00	0.00	0.00	0.00	0.00	0.00	0.00	0.00	0.00
TRINITY_DN81206_c0_g2	0.00	0.00	13.67	0.00	0.00	0.00	0.00	0.00	0.00	0.00
TRINITY_DN81206_c1_g1	23.87	0.00	0.00	0.00	0.00	0.00	0.00	0.00	0.00	0.00
TRINITY_DN81206_c1_g2	2.02	2.32	0.00	0.00	0.00	0.00	0.00	3.14	0.00	0.00
TRINITY_DN81206_c1_g3	0.00	0.00	0.00	0.00	0.00	0.00	0.00	0.00	0.00	0.00
TRINITY_DN81206_c2_g1	0.00	0.00	0.00	0.00	0.00	0.00	0.00	0.00	0.00	0.00
TRINITY_DN81206_c3_g1	0.00	0.00	0.00	0.00	0.00	0.00	0.00	0.00	0.00	0.00
TRINITY_DN81206_c4_g1	0.00	0.00	0.00	0.00	0.00	0.00	0.00	0.00	0.00	0.00
TRINITY_DN812070_c0_g1	0.00	0.00	0.00	0.00	0.00	0.00	0.00	0.00	0.00	0.00
TRINITY_DN812071_c0_g1	0.00	0.00	0.00	0.00	0.00	0.00	12.06	0.00	0.00	0.00
TRINITY_DN812074_c0_g1	0.00	0.00	0.00	0.00	0.00	0.00	0.00	0.00	0.00	0.00
TRINITY_DN812075_c0_g1	0.00	0.00	0.00	0.00	0.00	0.00	0.00	0.00	0.00	0.00
TRINITY_DN812076_c0_g1	0.00	6.49	0.00	0.00	0.00	0.00	0.00	4.55	0.00	0.00
TRINITY_DN812079_c0_g1	0.00	0.00	0.00	0.00	0.00	0.00	0.00	0.00	0.00	0.00
TRINITY_DN81207_c0_g1	0.00	0.00	0.00	0.00	0.00	0.00	0.00	0.00	0.00	0.00
TRINITY_DN812081_c0_g1	0.00	0.00	0.00	0.00	0.00	0.00	0.00	0.00	11.64	0.00
TRINITY_DN812082_c0_g1	0.00	0.00	0.00	0.00	0.00	0.00	0.00	0.00	0.00	0.00
TRINITY_DN812083_c0_g1	0.00	0.00	0.00	0.00	0.00	0.00	4.86	0.00	0.00	0.00
TRINITY_DN812085_c0_g1	0.00	0.00	0.00	0.00	0.00	0.00	0.00	0.00	0.00	0.00
TRINITY_DN812086_c0_g1	0.00	0.00	0.00	0.00	0.00	0.00	0.00	0.00	0.00	0.00
TRINITY_DN812087_c0_g1	0.00	0.00	0.00	0.00	0.00	0.00	0.00	0.00	0.00	0.00
TRINITY_DN81208_c0_g1	0.00	0.00	0.00	0.00	0.00	0.00	0.00	0.00	0.00	0.00
TRINITY_DN81208_c0_g2	0.00	0.00	0.00	0.00	0.00	0.00	0.00	0.00	3.78	0.00
TRINITY_DN81208_c0_g3	0.00	0.00	0.00	0.00	0.00	0.00	0.00	0.00	0.00	0.00
TRINITY_DN81208_c2_g1	0.00	0.00	0.00	0.00	0.00	0.00	0.00	0.00	0.00	0.00
TRINITY_DN812093_c0_g1	0.00	0.00	0.00	0.00	0.00	0.00	0.00	0.00	0.00	0.00
TRINITY_DN812094_c0_g1	0.00	0.00	0.00	0.00	0.00	0.00	0.00	0.00	0.00	0.00
TRINITY_DN812098_c0_g1	0.00	0.00	0.00	0.00	0.00	0.00	0.00	0.00	0.00	0.00
TRINITY_DN812099_c0_g1	0.00	0.00	0.00	0.00	0.00	0.00	0.00	0.00	0.00	0.00
TRINITY_DN81209_c0_g1	0.00	0.00	0.00	0.00	0.00	0.00	0.00	0.00	0.00	0.00
TRINITY_DN81209_c1_g1	0.00	0.00	0.00	0.00	0.00	0.00	0.00	0.00	0.00	0.00
TRINITY_DN8120_c10_g1	0.00	0.00	0.00	0.00	0.00	0.00	0.00	0.00	0.00	0.00
TRINITY_DN8120_c1_g1	0.00	76.09	127.14	19.44	10.93	0.00	0.00	10.90	37.81	0.00
TRINITY_DN8120_c1_g2	16.04	45.27	15.95	0.00	0.00	0.00	16.14	2.88	104.88	0.00
TRINITY_DN8120_c1_g3	0.00	0.00	0.00	0.00	0.00	0.00	0.00	0.00	0.00	0.00
TRINITY_DN8120_c1_g5	20.00	0.00	0.00	0.00	0.00	0.00	0.00	0.00	0.00	0.00
TRINITY_DN8120_c2_g1	0.00	0.00	0.00	0.00	0.00	0.00	0.00	0.00	0.00	0.00
TRINITY_DN8120_c3_g1	0.00	0.00	0.00	0.00	0.00	0.00	0.00	0.00	0.00	0.00
TRINITY_DN8120_c3_g2	0.00	0.00	0.00	0.00	0.00	0.00	0.00	0.00	0.00	0.00
TRINITY_DN8120_c3_g4	0.00	0.00	0.00	0.00	0.00	0.00	0.00	0.00	0.00	0.00
TRINITY_DN8120_c7_g1	0.00	0.00	0.00	26.20	0.00	0.00	0.00	0.00	0.00	0.00
TRINITY_DN812100_c0_g1	0.00	0.00	0.00	0.00	0.00	2.80	0.00	0.00	0.00	0.00
TRINITY_DN812105_c0_g1	0.00	0.00	0.00	0.00	0.00	0.00	0.00	0.00	0.00	0.00
TRINITY_DN812106_c0_g1	0.00	0.00	0.00	0.00	0.00	0.00	0.00	0.00	0.00	0.00
TRINITY_DN812107_c0_g1	0.00	0.00	0.00	0.00	0.00	0.00	20.80	0.00	0.00	0.00
TRINITY_DN812108_c0_g1	24.25	0.00	23.34	0.00	0.00	0.00	0.00	0.00	0.00	0.00
TRINITY_DN812109_c0_g1	0.00	0.00	0.00	0.00	0.00	0.00	0.00	0.00	0.00	0.00
TRINITY_DN81210_c0_g1	0.00	24.38	0.00	0.00	0.00	0.00	0.00	0.00	0.00	0.00
TRINITY_DN81210_c1_g1	0.00	0.00	0.00	0.00	0.00	0.00	0.00	0.00	0.00	0.00
TRINITY_DN81210_c2_g1	0.00	0.00	0.00	0.00	0.00	0.00	0.00	0.00	0.00	0.00
TRINITY_DN812110_c0_g1	0.00	0.00	0.00	0.00	0.00	0.00	0.00	0.00	0.00	0.00
TRINITY_DN812112_c0_g1	0.00	0.00	0.00	0.00	0.00	0.00	0.00	0.00	0.00	0.00
TRINITY_DN812113_c0_g1	4.04	0.00	0.00	0.00	0.00	0.00	4.20	0.00	0.00	0.00
TRINITY_DN812114_c0_g1	0.00	0.00	0.00	0.00	0.00	0.00	0.00	0.00	0.00	0.00
TRINITY_DN812115_c0_g1	0.00	0.00	0.00	0.00	0.00	0.00	0.00	0.00	0.00	0.00
TRINITY_DN812116_c0_g1	0.00	95.80	0.00	0.00	0.00	0.00	0.00	0.00	0.00	0.00
TRINITY_DN812117_c0_g1	0.00	49.85	0.00	0.00	0.00	0.00	0.00	0.00	0.00	0.00
TRINITY_DN812118_c0_g1	0.00	7.18	0.00	0.00	0.00	0.00	0.00	0.00	5.95	0.00
TRINITY_DN81211_c0_g1	0.00	0.00	0.00	0.00	0.00	0.00	0.00	18.35	0.00	0.00
TRINITY_DN81211_c1_g1	0.00	0.00	0.00	2.95	0.00	1.28	0.00	1.40	5.85	0.00
TRINITY_DN812121_c0_g1	0.00	0.00	0.00	0.00	0.00	2.61	3.04	0.00	0.00	0.00
TRINITY_DN812123_c0_g1	0.00	0.00	0.00	0.00	0.00	0.00	0.00	0.00	0.00	0.00
TRINITY_DN812127_c0_g1	0.00	0.00	0.00	27.50	0.00	0.00	0.00	0.00	0.00	0.00
TRINITY_DN812129_c0_g1	0.00	0.00	0.00	0.00	0.00	0.00	0.00	0.00	0.00	0.00
TRINITY_DN81212_c0_g1	0.00	0.00	0.00	0.00	0.00	0.00	0.00	0.00	0.00	0.00
TRINITY_DN81212_c0_g2	0.00	0.00	3.35	0.00	0.00	0.00	0.00	0.00	0.00	0.00
TRINITY_DN81212_c1_g1	0.00	0.00	0.00	0.00	0.00	0.00	0.00	0.00	0.00	0.00
TRINITY_DN81212_c1_g2	14.06	0.00	18.84	0.00	0.00	17.34	0.00	0.00	0.00	0.00
TRINITY_DN81212_c2_g1	0.00	24.53	0.00	2.02	0.00	3.89	2.28	9.97	6.08	0.00
TRINITY_DN81212_c2_g2	0.00	0.00	0.00	0.00	0.00	0.00	0.00	0.00	0.00	0.00
TRINITY_DN81212_c3_g1	0.00	0.00	6.72	0.00	0.00	0.00	0.00	0.00	0.00	0.00
TRINITY_DN81212_c6_g1	0.00	0.00	0.00	0.00	0.00	0.00	0.00	0.00	0.00	0.00
TRINITY_DN81212_c7_g1	0.00	0.00	0.00	0.00	0.00	0.00	0.00	0.00	2.43	0.00
TRINITY_DN81212_c8_g1	0.00	0.00	0.00	0.00	0.00	0.00	0.00	0.00	0.00	0.00
TRINITY_DN81212_c9_g1	0.00	0.00	0.00	0.00	0.00	0.00	0.00	0.00	0.00	0.00
TRINITY_DN812130_c0_g1	0.00	0.00	0.00	0.00	0.00	12.98	0.00	0.00	0.00	0.00
TRINITY_DN812131_c0_g1	0.00	0.00	0.00	0.00	0.00	0.00	0.00	0.00	0.00	0.00
TRINITY_DN812132_c0_g1	0.00	0.00	0.00	0.00	0.00	0.00	0.00	0.00	0.00	0.00
TRINITY_DN812134_c0_g1	0.00	0.00	0.00	0.00	0.00	0.00	0.00	0.00	0.00	0.00
TRINITY_DN812136_c0_g1	0.00	0.00	0.00	0.00	0.00	0.00	0.00	0.00	0.00	0.00
TRINITY_DN812137_c0_g1	0.00	0.00	0.00	0.00	0.00	0.00	0.00	0.00	0.00	0.00
TRINITY_DN812138_c0_g1	0.00	0.00	0.00	0.00	0.00	0.00	0.00	0.00	0.00	0.00
TRINITY_DN812139_c0_g1	0.00	0.00	0.00	0.00	0.00	0.00	0.00	0.00	0.00	0.00
TRINITY_DN81213_c0_g1	0.00	16.86	18.60	7.06	0.00	6.70	48.04	25.79	23.75	0.00
TRINITY_DN81213_c0_g2	0.00	0.00	0.00	0.00	0.00	0.00	0.00	0.00	0.00	0.00
TRINITY_DN812140_c0_g1	0.00	0.00	0.00	0.00	0.00	0.00	0.00	0.00	0.00	0.00
TRINITY_DN812141_c0_g1	0.00	0.00	0.00	0.00	0.00	0.00	0.00	0.00	0.00	0.00
TRINITY_DN812144_c0_g1	0.00	0.00	0.00	0.00	0.00	0.00	0.00	0.00	0.00	0.00
TRINITY_DN812148_c0_g1	0.00	0.00	0.00	0.00	0.00	0.00	0.00	0.00	0.00	0.00
TRINITY_DN812149_c0_g1	0.00	0.00	0.00	0.00	0.00	0.00	0.00	0.00	0.00	0.00
TRINITY_DN81214_c0_g1	0.00	0.00	0.00	0.00	0.00	0.00	0.00	0.00	0.00	0.00
TRINITY_DN812150_c0_g1	0.00	0.00	0.00	0.00	0.00	0.00	0.00	0.00	0.00	0.00
TRINITY_DN812151_c0_g1	0.00	0.00	0.00	0.00	0.00	0.00	0.00	0.00	24.32	0.00
TRINITY_DN812152_c0_g1	0.00	3.65	12.83	0.00	0.00	5.79	6.74	0.00	3.01	0.00
TRINITY_DN812153_c0_g1	0.00	0.00	0.00	0.00	0.00	0.00	0.00	0.00	0.00	0.00
TRINITY_DN812156_c0_g1	0.00	0.00	0.00	0.00	0.00	0.00	0.00	0.00	0.00	0.00
TRINITY_DN812158_c0_g1	0.00	0.00	3.79	0.00	0.00	0.00	0.00	0.00	0.00	0.00
TRINITY_DN81215_c0_g1	0.00	0.00	0.00	0.00	0.00	0.00	0.00	10.49	0.00	0.00
TRINITY_DN81215_c0_g2	0.00	24.93	11.14	0.00	0.00	0.00	0.00	0.00	0.00	0.00
TRINITY_DN812160_c0_g1	0.00	0.00	0.00	0.00	0.00	0.00	0.00	0.00	0.00	0.00
TRINITY_DN812161_c0_g1	0.00	0.00	0.00	0.00	0.00	0.00	0.00	0.00	0.00	0.00
TRINITY_DN812162_c0_g1	0.00	0.00	0.00	0.00	0.00	0.00	0.00	0.00	0.00	0.00
TRINITY_DN812163_c0_g1	16.98	0.00	0.00	0.00	0.00	0.00	0.00	0.00	0.00	0.00
TRINITY_DN812166_c0_g1	0.00	0.00	0.00	0.00	0.00	0.00	0.00	0.00	0.00	0.00
TRINITY_DN812170_c0_g1	0.00	0.00	0.00	0.00	0.00	0.00	0.00	0.00	0.00	0.00
TRINITY_DN812173_c0_g1	0.00	0.00	0.00	0.00	0.00	0.00	0.00	0.00	0.00	0.00
TRINITY_DN812175_c0_g1	0.00	0.00	0.00	0.00	0.00	0.00	0.00	0.00	0.00	0.00
TRINITY_DN812177_c0_g1	0.00	15.69	0.00	0.00	0.00	0.00	0.00	5.54	6.49	0.00
TRINITY_DN812178_c0_g1	0.00	0.00	0.00	0.00	0.00	0.00	0.00	0.00	0.00	0.00
TRINITY_DN812179_c0_g1	0.00	0.00	0.00	0.00	0.00	0.00	0.00	0.00	0.00	0.00
TRINITY_DN81217_c0_g1	3.14	7.28	23.09	6.41	2.54	0.00	0.00	6.50	7.97	0.00
TRINITY_DN81217_c0_g2	0.00	0.00	0.05	10.58	0.00	10.94	4.75	0.00	0.27	0.00
TRINITY_DN81217_c0_g3	0.00	0.00	0.00	12.42	0.00	0.00	0.00	0.00	0.00	0.00
TRINITY_DN81217_c2_g1	0.00	0.00	0.00	0.00	0.00	3.08	0.00	5.33	8.76	0.00
TRINITY_DN812181_c0_g1	0.00	0.00	0.00	0.00	0.00	0.00	0.00	0.00	6.02	0.00
TRINITY_DN812185_c0_g1	0.00	0.00	0.00	0.00	0.00	0.00	0.00	0.00	0.00	0.00
TRINITY_DN812186_c0_g1	0.00	8.82	0.00	0.00	0.00	0.00	0.00	0.00	0.00	0.00
TRINITY_DN812187_c0_g1	0.00	0.00	0.00	0.00	0.00	0.00	0.00	0.00	0.00	0.00
TRINITY_DN812188_c0_g1	0.00	0.00	0.00	0.00	0.00	0.00	0.00	0.00	0.00	0.00
TRINITY_DN81218_c0_g1	0.00	0.00	0.00	0.00	0.00	0.00	0.00	0.00	20.79	0.00
TRINITY_DN81218_c0_g2	18.50	0.00	8.20	0.00	0.00	0.00	27.62	0.00	3.67	0.00
TRINITY_DN81218_c0_g3	0.00	19.09	0.00	0.00	0.00	15.35	0.00	0.00	0.00	0.00
TRINITY_DN81218_c0_g4	0.00	0.00	0.00	0.00	0.00	0.00	0.00	0.00	0.00	0.00
TRINITY_DN81218_c1_g1	0.00	0.00	0.00	0.00	0.00	0.00	0.00	0.00	0.00	0.00
TRINITY_DN812190_c0_g1	0.00	0.00	0.00	0.00	0.00	0.00	0.00	0.00	0.00	0.00
TRINITY_DN812191_c0_g1	0.00	0.00	0.00	0.00	0.00	0.00	0.00	0.00	0.00	0.00
TRINITY_DN812192_c0_g1	0.00	0.00	6.31	0.00	0.00	0.00	0.00	0.00	0.00	0.00
TRINITY_DN812193_c0_g1	0.00	0.00	0.00	0.00	0.00	0.00	0.00	0.00	0.00	0.00
TRINITY_DN812194_c0_g1	0.00	0.00	0.00	0.00	0.00	0.00	0.00	0.00	0.00	0.00
TRINITY_DN812195_c0_g1	0.00	0.00	0.00	0.00	0.00	0.00	0.00	0.00	0.00	0.00
TRINITY_DN812196_c0_g1	0.00	0.00	0.00	0.00	0.00	0.00	0.00	0.00	0.00	0.00
TRINITY_DN812197_c0_g1	0.00	0.00	16.82	0.00	0.00	0.00	0.00	0.00	0.00	0.00
TRINITY_DN81219_c0_g1	42.04	61.65	107.60	78.21	0.00	12.39	14.03	0.00	76.21	0.00
TRINITY_DN81219_c2_g1	44.40	103.43	70.98	64.75	40.63	31.11	0.00	13.79	91.08	0.00
TRINITY_DN8121_c0_g1	12.26	0.00	24.12	0.00	0.00	10.80	0.00	86.93	6.38	0.00
TRINITY_DN8121_c0_g2	0.00	0.00	36.85	0.00	0.00	9.68	0.00	8.64	8.18	9.59
TRINITY_DN8121_c0_g3	0.00	34.05	0.00	38.62	56.71	0.00	0.00	0.00	18.79	0.00
TRINITY_DN8121_c0_g4	0.00	0.00	38.24	0.00	15.23	0.00	0.00	0.00	0.00	0.00
TRINITY_DN8121_c1_g1	0.00	0.00	0.00	0.00	0.00	0.00	0.00	0.00	0.00	0.00
TRINITY_DN8121_c1_g2	0.00	0.00	24.14	22.75	0.00	0.00	0.00	0.00	0.00	0.00
TRINITY_DN8121_c3_g1	0.00	0.00	0.00	0.00	0.00	0.00	0.00	4.95	0.00	5.79
TRINITY_DN812200_c0_g1	0.00	20.18	0.00	0.00	0.00	0.00	0.00	0.00	0.00	0.00
TRINITY_DN812205_c0_g1	0.00	0.00	0.00	0.00	0.00	0.00	0.00	0.00	0.00	0.00
TRINITY_DN812206_c0_g1	0.00	0.00	0.00	0.00	0.00	0.00	0.00	0.00	3.38	0.00
TRINITY_DN812207_c0_g1	0.00	0.00	0.00	0.00	0.00	0.00	0.00	0.00	0.00	0.00
TRINITY_DN812209_c0_g1	0.00	0.00	0.00	0.00	0.00	0.00	0.00	0.00	0.00	0.00
TRINITY_DN812211_c0_g1	0.00	31.18	0.00	0.00	0.00	0.00	0.00	0.00	0.00	0.00
TRINITY_DN812212_c0_g1	0.00	0.00	0.00	0.00	0.00	0.00	0.00	0.00	0.00	0.00
TRINITY_DN812213_c0_g1	0.00	0.00	0.00	0.00	0.00	0.00	0.00	0.00	0.00	0.00
TRINITY_DN812214_c0_g1	0.00	0.00	0.00	0.00	0.00	0.00	0.00	0.00	0.00	0.00
TRINITY_DN812216_c0_g1	0.00	0.00	0.00	0.00	0.00	0.00	0.00	0.00	0.00	0.00
TRINITY_DN812217_c0_g1	0.00	0.00	0.00	0.00	0.00	0.00	0.00	0.00	0.00	0.00
TRINITY_DN812219_c0_g1	0.00	0.00	0.00	0.00	0.00	0.00	0.00	0.00	0.00	0.00
TRINITY_DN81221_c0_g1	0.00	0.00	0.00	0.00	0.00	0.00	0.00	0.00	0.00	0.00
TRINITY_DN812220_c0_g1	0.00	29.29	0.00	0.00	0.00	0.00	0.00	0.00	0.00	0.00
TRINITY_DN812221_c0_g1	0.00	0.00	0.00	0.00	0.00	22.50	0.00	0.00	0.00	0.00
TRINITY_DN812222_c0_g1	0.00	0.00	0.00	0.00	0.00	0.00	0.00	0.00	0.00	0.00
TRINITY_DN812223_c0_g1	0.00	0.00	0.00	0.00	0.00	0.00	0.00	0.00	0.00	0.00
TRINITY_DN812224_c0_g1	0.00	0.00	20.36	0.00	0.00	0.00	0.00	0.00	0.00	0.00
TRINITY_DN812227_c0_g1	0.00	0.00	0.00	0.00	0.00	0.00	0.00	0.00	0.00	0.00
TRINITY_DN812228_c0_g1	0.00	0.00	0.00	0.00	0.00	0.00	0.00	0.00	0.00	0.00
TRINITY_DN81222_c0_g1	0.00	0.00	0.00	0.00	0.00	0.00	0.00	0.00	0.00	0.00
TRINITY_DN81222_c11_g1	0.00	0.00	0.00	0.00	0.00	0.00	0.00	0.00	0.00	0.00
TRINITY_DN81222_c12_g1	0.00	0.00	33.19	0.00	0.00	0.00	0.00	0.00	0.00	0.00
TRINITY_DN81222_c1_g1	0.00	0.00	0.00	0.00	0.00	0.00	0.00	0.00	0.00	0.00
TRINITY_DN81222_c1_g10	0.00	0.00	0.00	0.00	0.00	0.00	0.00	0.00	0.00	0.00
TRINITY_DN81222_c1_g2	0.00	0.00	0.00	13.02	0.00	0.00	0.00	0.00	0.00	0.00
TRINITY_DN81222_c1_g3	0.00	0.00	0.00	0.00	0.00	0.00	0.00	0.00	0.00	0.00
TRINITY_DN81222_c1_g4	0.00	5.23	8.65	0.00	0.00	1.38	1.63	12.67	1.44	0.00
TRINITY_DN81222_c1_g5	0.00	0.00	27.97	0.00	0.00	0.00	0.00	0.00	17.26	0.00
TRINITY_DN81222_c5_g1	0.00	0.00	2.77	0.00	0.00	0.00	0.00	0.00	0.00	0.00
TRINITY_DN81222_c6_g1	0.00	0.00	0.00	0.00	0.00	0.00	0.00	0.00	0.00	0.00
TRINITY_DN81222_c7_g1	0.00	0.00	0.00	0.00	0.00	0.00	0.00	0.00	17.57	0.00
TRINITY_DN812230_c0_g1	0.00	9.31	0.00	0.00	0.00	7.41	8.46	0.00	15.39	0.00
TRINITY_DN812231_c0_g1	0.00	0.00	0.00	0.00	0.00	0.00	0.00	0.00	0.00	0.00
TRINITY_DN812235_c0_g1	0.00	0.00	0.00	0.00	0.00	0.00	0.00	0.00	0.00	0.00
TRINITY_DN812238_c0_g1	0.00	0.00	0.00	0.00	0.00	0.00	0.00	0.00	0.00	0.00
TRINITY_DN812238_c1_g1	0.00	0.00	0.00	0.00	0.00	0.00	0.00	0.00	0.00	0.00
TRINITY_DN81223_c0_g1	0.00	0.00	5.35	0.00	0.00	0.00	0.00	0.00	0.00	0.00
TRINITY_DN81223_c1_g1	0.00	0.00	0.00	0.00	0.00	0.00	0.00	0.00	0.00	0.00
TRINITY_DN81223_c2_g1	0.00	0.00	0.00	0.00	0.00	0.00	0.00	0.00	0.00	0.00
TRINITY_DN812240_c0_g1	0.00	0.00	7.62	0.00	0.00	0.00	0.00	0.00	0.00	0.00
TRINITY_DN812241_c0_g1	0.00	0.00	0.00	0.00	0.00	0.00	0.00	0.00	0.00	0.00
TRINITY_DN812244_c0_g1	0.00	0.00	0.00	17.20	0.00	0.00	0.00	0.00	0.00	0.00
TRINITY_DN812249_c0_g1	0.00	0.00	0.00	0.00	0.00	0.00	0.00	0.00	0.00	0.00
TRINITY_DN81224_c0_g1	0.00	0.00	0.00	0.00	0.00	0.00	0.00	0.00	0.00	0.00
TRINITY_DN81224_c1_g1	0.00	0.00	0.00	0.00	0.00	0.00	0.00	0.00	0.00	0.00
TRINITY_DN812251_c0_g1	0.00	0.00	0.00	0.00	0.00	0.00	5.00	0.00	0.00	0.00
TRINITY_DN812255_c0_g1	0.00	0.00	0.00	0.00	0.00	0.00	0.00	0.00	0.00	0.00
TRINITY_DN812256_c0_g1	0.00	0.00	0.00	0.00	0.00	0.00	0.00	0.00	0.00	0.00
TRINITY_DN812257_c0_g1	0.00	0.00	7.64	0.00	0.00	0.00	0.00	0.00	0.00	0.00
TRINITY_DN812259_c0_g1	0.00	0.00	0.00	0.00	0.00	0.00	0.00	0.00	0.00	0.00
TRINITY_DN81225_c0_g1	0.00	0.00	0.00	0.00	0.00	0.00	0.00	0.00	0.00	0.00
TRINITY_DN81225_c1_g1	0.00	0.00	0.00	0.00	0.00	0.00	0.00	0.00	0.00	0.00
TRINITY_DN81225_c2_g1	0.00	85.93	0.00	0.00	0.00	0.00	0.00	0.00	0.00	0.00
TRINITY_DN812262_c0_g1	0.00	0.00	0.00	0.00	0.00	0.00	0.00	0.00	0.00	0.00
TRINITY_DN812263_c0_g1	20.09	22.45	0.00	0.00	0.00	5.96	0.00	0.00	0.00	0.00
TRINITY_DN812264_c0_g1	0.00	0.00	0.00	0.00	0.00	0.00	0.00	0.00	0.00	0.00
TRINITY_DN812265_c0_g1	0.00	0.00	0.00	0.00	0.00	0.00	0.00	0.00	0.00	0.00
TRINITY_DN812266_c0_g1	0.00	0.00	0.00	0.00	0.00	0.00	0.00	0.00	0.00	0.00
TRINITY_DN812268_c0_g1	0.00	0.00	0.00	0.00	0.00	0.00	0.00	0.00	0.00	0.00
TRINITY_DN812269_c0_g1	0.00	0.00	0.00	0.00	0.00	0.00	0.00	0.00	0.00	0.00
TRINITY_DN81226_c0_g1	0.00	0.00	0.00	0.00	0.00	0.00	0.00	0.00	0.00	0.00
TRINITY_DN81226_c0_g2	0.00	0.00	3.67	2.84	0.00	2.99	0.00	12.17	1.95	0.55
TRINITY_DN81226_c0_g3	0.00	1.32	0.00	0.00	0.96	0.00	0.65	0.00	0.00	0.00
TRINITY_DN81226_c1_g1	0.00	0.00	0.00	0.00	0.00	0.00	0.00	0.00	0.00	0.00
TRINITY_DN812270_c0_g1	0.00	0.00	0.00	0.00	0.00	0.00	0.00	0.00	0.00	0.00
TRINITY_DN812271_c0_g1	0.00	0.00	0.00	0.00	0.00	0.00	0.00	0.00	0.00	0.00
TRINITY_DN812272_c0_g1	0.00	0.00	0.00	0.00	0.00	0.00	0.00	0.00	0.00	0.00
TRINITY_DN812273_c0_g1	0.00	0.00	0.00	0.00	0.00	0.00	0.00	0.00	0.00	0.00
TRINITY_DN812275_c0_g1	0.00	0.00	0.00	0.00	0.00	0.00	0.00	0.00	0.00	0.00
TRINITY_DN812276_c0_g1	0.00	0.00	0.00	0.00	0.00	0.00	0.00	0.00	0.00	0.00
TRINITY_DN812277_c0_g1	0.00	23.62	0.00	0.00	0.00	6.26	7.17	0.00	0.00	0.00
TRINITY_DN81227_c0_g1	0.00	0.00	0.00	0.00	0.00	0.00	0.00	0.00	0.00	0.00
TRINITY_DN81227_c1_g1	0.00	0.00	7.23	0.00	0.00	0.00	0.00	0.00	0.00	0.00
TRINITY_DN812283_c0_g1	0.00	0.00	0.00	0.00	0.00	0.00	0.00	0.00	0.00	0.00
TRINITY_DN812284_c0_g1	0.00	0.00	0.00	0.00	0.00	0.00	0.00	0.00	0.00	0.00
TRINITY_DN812285_c0_g1	0.00	0.00	0.00	0.00	0.00	0.00	0.00	0.00	0.00	0.00
TRINITY_DN812286_c0_g1	0.00	0.00	0.00	0.00	0.00	0.00	0.00	0.00	13.60	0.00
TRINITY_DN812287_c0_g1	0.00	0.00	0.00	0.00	0.00	0.00	0.00	0.00	0.00	0.00
TRINITY_DN81228_c1_g2	0.00	0.00	0.00	0.00	0.00	0.00	0.00	0.00	0.00	0.00
TRINITY_DN81228_c1_g3	0.00	0.00	0.00	0.00	0.00	0.00	9.02	0.00	0.00	0.00
TRINITY_DN81228_c2_g1	0.00	0.00	0.00	0.00	0.00	0.00	0.00	0.00	0.00	0.00
TRINITY_DN812290_c0_g1	0.00	0.00	0.00	0.00	0.00	0.00	0.00	0.00	0.00	0.00
TRINITY_DN812292_c0_g1	0.00	0.00	0.00	0.00	0.00	0.00	0.00	0.00	0.00	0.00
TRINITY_DN812296_c0_g1	0.00	0.00	8.56	0.00	0.00	0.00	0.00	0.00	0.00	0.00
TRINITY_DN812297_c0_g1	0.00	0.00	0.00	0.00	0.00	0.00	0.00	0.00	0.00	0.00
TRINITY_DN81229_c0_g3	0.00	0.00	0.00	0.00	0.00	0.00	0.00	0.00	0.00	0.00
TRINITY_DN81229_c2_g1	0.00	0.00	0.00	0.00	13.53	0.00	0.00	0.00	0.00	0.00
TRINITY_DN81229_c3_g1	0.00	0.00	0.00	0.00	0.00	0.00	0.00	0.00	0.00	0.00
TRINITY_DN81229_c4_g1	0.00	0.00	0.00	0.00	0.00	0.00	0.00	0.00	0.00	0.00
TRINITY_DN8122_c0_g1	11.75	37.09	35.35	38.27	18.08	3.91	8.11	35.61	43.83	4.90
TRINITY_DN8122_c12_g1	0.00	0.00	0.00	4.73	0.00	4.45	0.00	0.00	4.63	0.00
TRINITY_DN8122_c16_g1	0.00	0.00	0.00	0.00	0.00	0.00	0.00	0.00	0.00	0.00
TRINITY_DN8122_c19_g1	0.00	0.00	0.00	0.00	0.00	0.00	0.00	0.00	0.00	0.00
TRINITY_DN8122_c1_g1	0.00	0.00	0.00	0.00	0.00	0.00	0.00	0.00	0.00	0.00
TRINITY_DN8122_c1_g2	0.00	0.00	5.65	0.00	0.00	0.00	0.00	0.00	0.00	0.00
TRINITY_DN8122_c2_g1	122.73	409.97	402.07	263.97	71.89	59.73	154.29	266.08	337.00	34.30
TRINITY_DN8122_c4_g1	0.00	0.00	37.56	8.36	3.51	6.06	3.43	27.50	15.01	0.00
TRINITY_DN8122_c4_g2	0.00	49.59	52.07	10.91	3.67	2.63	9.35	17.71	44.00	0.00
TRINITY_DN8122_c5_g1	0.00	0.00	0.00	0.00	0.00	0.00	0.00	0.00	19.25	0.00
TRINITY_DN8122_c6_g1	0.00	0.00	0.00	1.70	0.00	3.27	0.00	0.00	1.71	0.00
TRINITY_DN812300_c0_g1	0.00	0.00	0.00	24.71	0.00	11.67	0.00	0.00	0.00	0.00
TRINITY_DN812302_c0_g1	0.00	0.00	0.00	0.00	0.00	0.00	0.00	0.00	0.00	0.00
TRINITY_DN812303_c0_g1	0.00	0.00	0.00	0.00	0.00	0.00	0.00	0.00	0.00	0.00
TRINITY_DN812306_c0_g1	0.00	0.00	0.00	0.00	0.00	0.00	0.00	0.00	0.00	0.00
TRINITY_DN812309_c0_g1	0.00	0.00	12.78	0.00	0.00	0.00	0.00	0.00	0.00	0.00
TRINITY_DN81230_c0_g2	0.00	25.19	17.14	0.00	0.00	0.00	0.00	0.00	0.00	0.00
TRINITY_DN81230_c2_g1	0.00	30.64	0.00	0.00	0.00	0.00	0.00	0.00	0.00	0.00
TRINITY_DN81230_c3_g1	0.00	0.00	0.00	0.00	0.00	0.00	0.00	0.00	0.00	0.00
TRINITY_DN81230_c5_g1	0.00	0.00	0.00	0.00	0.00	0.00	0.00	0.00	0.00	0.00
TRINITY_DN812311_c0_g1	0.00	0.00	0.00	0.00	0.00	0.00	0.00	0.00	0.00	0.00
TRINITY_DN812312_c0_g1	0.00	0.00	0.00	0.00	0.00	0.00	0.00	0.00	0.00	0.00
TRINITY_DN812314_c0_g1	0.00	0.00	0.00	0.00	0.00	0.00	0.00	0.00	0.00	0.00
TRINITY_DN812316_c0_g1	0.00	0.00	0.00	0.00	0.00	0.00	0.00	0.00	0.00	0.00
TRINITY_DN812318_c0_g1	0.00	0.00	0.00	0.00	0.00	0.00	0.00	0.00	38.79	0.00
TRINITY_DN812319_c0_g1	0.00	0.00	0.00	0.00	0.00	0.00	0.00	0.00	0.00	0.00
TRINITY_DN81231_c0_g1	0.00	29.93	0.00	24.34	0.00	0.00	0.00	25.77	0.00	0.00
TRINITY_DN81231_c0_g2	0.00	0.00	0.00	0.00	0.00	0.00	0.00	0.00	0.00	0.00
TRINITY_DN812320_c0_g1	0.00	0.00	0.00	78.61	0.00	0.00	0.00	45.68	26.06	24.70
TRINITY_DN812322_c0_g1	0.00	0.00	0.00	0.00	0.00	0.00	0.00	0.00	0.00	0.00
TRINITY_DN812324_c0_g1	0.00	0.00	0.00	0.00	0.00	0.00	0.00	0.00	0.00	0.00
TRINITY_DN812325_c0_g1	0.00	0.00	0.00	0.00	0.00	0.00	0.00	27.95	0.00	0.00
TRINITY_DN812326_c0_g1	0.00	0.00	0.00	0.00	0.00	0.00	0.00	0.00	0.00	0.00
TRINITY_DN812327_c0_g1	0.00	0.00	0.00	0.00	0.00	0.00	0.00	0.00	0.00	0.00
TRINITY_DN812328_c0_g1	0.00	0.00	0.00	0.00	0.00	0.00	0.00	0.00	0.00	0.00
TRINITY_DN812329_c0_g1	0.00	0.00	0.00	0.00	0.00	0.00	0.00	0.00	0.00	0.00
TRINITY_DN81232_c11_g2	0.00	0.00	0.00	5.17	0.00	0.00	0.00	0.00	0.00	0.00
TRINITY_DN81232_c12_g1	0.00	0.00	0.00	0.00	0.00	0.00	4.86	0.00	0.00	0.00
TRINITY_DN81232_c15_g1	0.00	0.00	0.00	0.00	0.00	0.00	0.00	0.00	0.00	0.00
TRINITY_DN81232_c1_g1	0.00	0.00	0.00	0.00	0.00	0.00	0.00	0.00	0.00	0.00
TRINITY_DN81232_c2_g1	0.00	0.00	0.00	0.00	0.00	0.00	0.00	0.00	0.00	0.00
TRINITY_DN81232_c3_g1	0.00	0.00	0.00	0.00	0.00	0.00	0.00	0.00	0.00	0.00
TRINITY_DN81232_c5_g1	0.00	0.00	0.00	0.00	0.00	0.00	0.00	0.00	0.00	0.00
TRINITY_DN81232_c8_g1	0.00	0.00	0.00	0.00	0.00	0.00	0.00	0.00	0.00	0.00
TRINITY_DN812333_c0_g1	0.00	0.00	0.00	0.00	0.00	0.00	0.00	0.00	0.00	0.00
TRINITY_DN812335_c0_g1	0.00	0.00	0.00	0.00	0.00	0.00	0.00	0.00	0.00	0.00
TRINITY_DN812336_c0_g1	0.00	0.00	0.00	0.00	0.00	0.00	0.00	0.00	0.00	0.00
TRINITY_DN812337_c0_g1	0.00	0.00	0.00	0.00	0.00	0.00	0.00	0.00	0.00	0.00
TRINITY_DN812338_c0_g1	0.00	0.00	4.02	0.00	0.00	0.00	0.00	0.00	0.00	0.00
TRINITY_DN812339_c0_g1	0.00	18.55	0.00	0.00	0.00	0.00	0.00	0.00	0.00	0.00
TRINITY_DN81233_c1_g1	0.00	0.00	0.00	0.00	0.00	0.00	0.00	0.00	0.00	0.00
TRINITY_DN81233_c4_g1	0.00	0.00	0.00	0.00	0.00	0.00	27.62	0.00	0.00	0.00
TRINITY_DN81233_c5_g1	0.00	0.00	0.00	0.00	0.00	0.00	0.00	0.00	19.82	0.00
TRINITY_DN812340_c0_g1	0.00	0.00	0.00	0.00	0.00	0.00	0.00	0.00	0.00	0.00
TRINITY_DN812343_c0_g1	0.00	12.44	21.58	0.00	0.00	0.00	9.83	0.00	24.04	0.00
TRINITY_DN812345_c0_g1	0.00	0.00	7.41	0.00	0.00	0.00	0.00	0.00	6.86	0.00
TRINITY_DN812346_c0_g1	0.00	0.00	0.00	0.00	0.00	0.00	0.00	0.00	0.00	0.00
TRINITY_DN812347_c0_g1	0.00	0.00	0.00	0.00	0.00	0.00	0.00	0.00	0.00	0.00
TRINITY_DN812348_c0_g1	0.00	0.00	0.00	0.00	0.00	0.00	0.00	0.00	0.00	0.00
TRINITY_DN81234_c0_g1	0.00	0.00	16.84	0.00	0.00	0.00	0.00	0.00	0.00	0.00
TRINITY_DN81234_c3_g1	0.00	0.00	0.00	0.00	0.00	0.00	0.00	0.00	0.00	0.00
TRINITY_DN81234_c4_g1	0.00	0.00	0.00	0.00	0.00	0.00	0.00	0.00	0.00	0.00
TRINITY_DN812350_c0_g1	0.00	9.40	0.00	0.00	0.00	0.00	0.00	0.00	0.00	0.00
TRINITY_DN812351_c0_g1	0.00	0.00	0.00	0.00	0.00	0.00	0.00	0.00	0.00	0.00
TRINITY_DN812353_c0_g1	0.00	34.67	0.00	0.00	0.00	0.00	0.00	0.00	0.00	0.00
TRINITY_DN812355_c0_g1	0.00	0.00	0.00	0.00	0.00	0.00	0.00	0.00	0.00	0.00
TRINITY_DN812356_c0_g1	0.00	8.46	0.00	0.00	0.00	0.00	0.00	5.98	13.97	0.00
TRINITY_DN812358_c0_g1	0.00	0.00	0.00	0.00	0.00	0.00	0.00	0.00	0.00	0.00
TRINITY_DN812359_c0_g1	0.00	0.00	11.59	0.00	0.00	0.00	0.00	0.00	0.00	10.24
TRINITY_DN81235_c0_g1	0.00	0.00	0.00	0.00	0.00	0.00	8.40	0.00	0.00	0.00
TRINITY_DN81235_c1_g1	0.00	0.00	0.00	0.00	0.00	0.00	0.00	0.00	0.00	0.00
TRINITY_DN81235_c1_g2	0.00	0.00	0.00	0.00	0.00	0.00	0.00	7.37	0.00	0.00
TRINITY_DN81235_c1_g3	0.00	0.00	0.00	0.00	0.00	0.00	0.00	0.00	0.00	0.00
TRINITY_DN81235_c2_g1	0.00	0.00	3.49	0.00	0.00	0.00	0.00	4.06	1.66	0.00
TRINITY_DN81235_c2_g2	0.00	0.00	0.00	0.00	0.00	0.00	0.00	0.00	0.00	0.00
TRINITY_DN81235_c3_g1	0.00	0.00	0.00	0.00	0.00	7.97	0.00	0.00	0.00	0.00
TRINITY_DN812360_c0_g1	0.00	0.00	0.00	0.00	0.00	0.00	0.00	0.00	0.00	0.00
TRINITY_DN812361_c0_g1	0.00	0.00	0.00	0.00	0.00	0.00	0.00	0.00	0.00	0.00
TRINITY_DN812363_c0_g1	0.00	0.00	0.00	0.00	0.00	0.00	0.00	0.00	0.00	0.00
TRINITY_DN812364_c0_g1	0.00	0.00	0.00	0.00	0.00	0.00	0.00	0.00	0.00	0.00
TRINITY_DN812367_c0_g1	0.00	0.00	0.00	0.00	0.00	0.00	0.00	0.00	0.00	0.00
TRINITY_DN812368_c0_g1	0.00	0.00	0.00	0.00	0.00	0.00	0.00	0.00	0.00	0.00
TRINITY_DN812369_c0_g1	0.00	0.00	0.00	0.00	0.00	0.00	0.00	0.00	0.00	0.00
TRINITY_DN81236_c0_g4	0.00	0.00	0.00	0.00	0.00	0.00	0.00	0.00	0.00	0.00
TRINITY_DN81236_c1_g2	0.00	0.00	0.00	0.00	0.00	0.00	0.00	0.00	0.00	0.00
TRINITY_DN81236_c2_g1	0.00	0.00	0.00	0.00	0.00	0.00	0.00	0.00	0.00	0.00
TRINITY_DN81236_c3_g1	0.00	23.99	0.00	0.00	0.00	0.00	0.00	0.00	0.00	0.00
TRINITY_DN81236_c3_g2	0.00	0.00	0.00	0.00	0.00	0.00	0.00	0.00	9.39	0.00
TRINITY_DN81236_c3_g3	0.00	24.20	7.20	13.75	0.00	0.00	0.00	5.70	6.67	0.00
TRINITY_DN81236_c4_g1	0.00	0.00	0.00	0.00	0.00	0.00	0.00	0.00	0.00	0.00
TRINITY_DN812371_c0_g1	0.00	0.00	0.00	0.00	0.00	0.00	0.00	0.00	0.00	0.00
TRINITY_DN812372_c0_g1	0.00	0.00	17.25	0.00	0.00	0.00	17.85	0.00	0.00	0.00
TRINITY_DN812374_c0_g1	0.00	0.00	0.00	0.00	0.00	0.00	0.00	0.00	0.00	0.00
TRINITY_DN812376_c0_g1	0.00	0.00	0.00	0.00	0.00	0.00	0.00	0.00	0.00	0.00
TRINITY_DN812379_c0_g1	0.00	0.00	10.81	5.16	0.00	0.00	0.00	0.00	0.00	0.00
TRINITY_DN81237_c0_g1	0.00	0.00	0.00	0.00	0.00	0.00	0.00	0.00	0.00	0.00
TRINITY_DN812380_c0_g1	0.00	0.00	5.05	0.00	0.00	0.00	0.00	0.00	4.71	0.00
TRINITY_DN812382_c0_g1	0.00	0.00	0.00	0.00	0.00	0.00	0.00	0.00	0.00	0.00
TRINITY_DN812383_c0_g1	0.00	0.00	0.00	0.00	0.00	0.00	0.00	0.00	0.00	0.00
TRINITY_DN812384_c0_g1	0.00	0.00	13.91	0.00	0.00	0.00	0.00	0.00	0.00	0.00
TRINITY_DN812385_c0_g1	0.00	0.00	10.52	0.00	0.00	0.00	0.00	0.00	0.00	0.00
TRINITY_DN812387_c0_g1	0.00	0.00	0.00	0.00	0.00	0.00	0.00	0.00	0.00	0.00
TRINITY_DN812389_c0_g1	0.00	0.00	7.67	7.33	0.00	0.00	0.00	0.00	0.00	0.00
TRINITY_DN81238_c0_g1	0.00	0.00	0.00	0.00	0.00	0.00	0.00	0.00	0.00	0.00
TRINITY_DN81238_c0_g2	0.00	0.00	0.00	0.00	0.00	12.97	0.00	0.00	0.00	0.00
TRINITY_DN81238_c1_g1	0.00	26.18	0.00	0.00	0.00	0.00	0.00	0.00	0.00	0.00
TRINITY_DN812391_c0_g1	0.00	0.00	0.00	0.00	0.00	0.00	0.00	0.00	0.00	0.00
TRINITY_DN812393_c0_g1	4.66	0.00	0.00	0.00	0.00	0.00	0.00	0.00	0.00	0.00
TRINITY_DN812395_c0_g1	0.00	0.00	0.00	0.00	0.00	0.00	0.00	0.00	0.00	0.00
TRINITY_DN812396_c0_g1	0.00	0.00	0.00	0.00	0.00	0.00	0.00	0.00	0.00	0.00
TRINITY_DN812397_c0_g1	0.00	0.00	0.00	0.00	0.00	0.00	0.00	0.00	0.00	0.00
TRINITY_DN812398_c0_g1	0.00	0.00	0.00	0.00	0.00	0.00	0.00	0.00	0.00	0.00
TRINITY_DN812399_c0_g1	0.00	0.00	0.00	0.00	0.00	0.00	0.00	0.00	0.00	0.00
TRINITY_DN81239_c1_g2	0.00	0.00	0.00	0.00	0.00	0.00	0.00	0.00	0.00	0.00
TRINITY_DN81239_c1_g3	0.00	0.00	0.00	0.00	0.00	0.00	0.00	0.00	0.00	0.00
TRINITY_DN81239_c1_g5	0.00	0.00	0.00	0.00	0.00	0.00	0.00	0.00	0.00	0.00
TRINITY_DN81239_c2_g1	0.00	60.57	0.00	0.00	0.00	0.00	0.00	0.00	0.00	0.00
TRINITY_DN81239_c3_g1	0.00	0.00	0.00	9.69	0.00	0.00	0.00	0.00	4.74	0.00
TRINITY_DN81239_c4_g1	0.00	28.35	12.64	0.00	0.00	22.71	0.00	0.00	0.00	11.16
TRINITY_DN8123_c0_g1	0.00	0.00	0.00	4.86	0.00	0.00	0.00	0.00	0.00	0.00
TRINITY_DN812400_c0_g1	0.00	0.00	0.00	0.00	0.00	0.00	0.00	0.00	0.00	0.00
TRINITY_DN812401_c0_g1	0.00	0.00	0.00	0.00	0.00	0.00	0.00	0.00	0.00	0.00
TRINITY_DN812402_c0_g1	0.00	0.00	0.00	0.00	0.00	0.00	0.00	0.00	0.00	0.00
TRINITY_DN812403_c0_g1	0.00	0.00	0.00	0.00	0.00	6.41	0.00	0.00	6.67	0.00
TRINITY_DN812405_c0_g1	0.00	0.00	0.00	0.00	4.11	0.00	0.00	0.00	0.00	4.62
TRINITY_DN812406_c0_g1	0.00	0.00	0.00	0.00	0.00	0.00	0.00	0.00	0.00	0.00
TRINITY_DN812407_c0_g1	0.00	0.00	0.00	0.00	0.00	0.00	0.00	0.00	0.00	0.00
TRINITY_DN812408_c0_g1	0.00	0.00	0.00	0.00	14.39	0.00	18.77	0.00	0.00	0.00
TRINITY_DN81240_c0_g1	16.55	0.00	38.46	0.00	0.00	0.00	16.68	0.00	0.00	0.00
TRINITY_DN81240_c0_g2	0.00	28.12	63.89	45.85	0.00	0.00	0.00	0.00	0.00	0.00
TRINITY_DN812410_c0_g1	0.00	24.20	0.00	0.00	0.00	0.00	0.00	0.00	0.00	0.00
TRINITY_DN812412_c0_g1	0.00	14.52	0.00	0.00	0.00	0.00	0.00	0.00	0.00	0.00
TRINITY_DN812414_c0_g1	0.00	0.00	0.00	0.00	0.00	0.00	0.00	0.00	0.00	0.00
TRINITY_DN812416_c0_g1	0.00	0.00	0.00	0.00	0.00	0.00	0.00	0.00	0.00	0.00
TRINITY_DN812418_c0_g1	0.00	0.00	0.00	0.00	0.00	0.00	0.00	0.00	0.00	0.00
TRINITY_DN81241_c1_g1	0.00	0.00	7.64	0.00	0.00	6.82	0.00	0.00	1.56	0.00
TRINITY_DN812423_c0_g1	0.00	0.00	0.00	0.00	0.00	0.00	0.00	0.00	9.49	0.00
TRINITY_DN812424_c0_g1	0.00	0.00	7.41	0.00	0.00	0.00	0.00	0.00	0.00	0.00
TRINITY_DN812425_c0_g1	0.00	0.00	0.00	0.00	0.00	0.00	0.00	0.00	0.00	0.00
TRINITY_DN812428_c0_g1	0.00	0.00	0.00	0.00	0.00	0.00	0.00	0.00	0.00	0.00
TRINITY_DN81242_c0_g1	0.00	10.51	4.80	0.00	0.00	0.00	0.00	0.00	10.58	0.00
TRINITY_DN81242_c0_g2	4.18	54.15	10.16	5.40	0.00	4.02	26.58	0.00	16.44	0.00
TRINITY_DN812430_c0_g1	0.00	0.00	0.00	0.00	0.00	0.00	0.00	0.00	0.00	0.00
TRINITY_DN812431_c0_g1	0.00	0.00	13.59	0.00	0.00	0.00	0.00	0.00	0.00	0.00
TRINITY_DN812432_c0_g1	0.00	0.00	0.00	0.00	0.00	0.00	0.00	0.00	0.00	0.00
TRINITY_DN812433_c0_g1	25.50	0.00	0.00	0.00	0.00	0.00	0.00	0.00	0.00	0.00
TRINITY_DN812434_c0_g1	0.00	0.00	7.82	0.00	0.00	0.00	0.00	0.00	0.00	0.00
TRINITY_DN812436_c0_g1	0.00	0.00	0.00	0.00	0.00	0.00	0.00	0.00	0.00	0.00
TRINITY_DN812438_c0_g1	0.00	0.00	0.00	0.00	0.00	0.00	0.00	0.00	0.00	0.00
TRINITY_DN812441_c0_g1	0.00	0.00	0.00	0.00	0.00	0.00	0.00	0.00	0.00	49.40
TRINITY_DN812443_c0_g1	0.00	0.00	0.00	0.00	0.00	0.00	0.00	0.00	0.00	0.00
TRINITY_DN812444_c0_g1	0.00	0.00	0.00	0.00	0.00	0.00	0.00	0.00	0.00	0.00
TRINITY_DN812445_c0_g1	0.00	0.00	0.00	0.00	0.00	0.00	0.00	0.00	0.00	0.00
TRINITY_DN812446_c0_g1	28.49	0.00	0.00	0.00	0.00	0.00	0.00	0.00	0.00	0.00
TRINITY_DN812447_c0_g1	0.00	0.00	0.00	0.00	0.00	0.00	0.00	0.00	0.00	0.00
TRINITY_DN81244_c0_g1	0.00	19.35	0.00	5.48	4.62	0.00	5.89	0.00	0.00	0.00
TRINITY_DN81244_c0_g2	0.00	0.00	0.00	0.00	0.00	0.00	0.00	0.00	0.00	0.00
TRINITY_DN812450_c0_g1	0.00	0.00	0.00	0.00	0.00	0.00	0.00	0.00	0.00	0.00
TRINITY_DN812451_c0_g1	0.00	0.00	0.00	0.00	0.00	0.00	0.00	0.00	0.00	0.00
TRINITY_DN812452_c0_g1	0.00	0.00	0.00	0.00	0.00	0.00	0.00	0.00	0.00	0.00
TRINITY_DN812453_c0_g1	0.00	0.00	0.00	0.00	0.00	0.00	0.00	0.00	0.00	0.00
TRINITY_DN812455_c0_g1	0.00	0.00	0.00	0.00	0.00	0.00	0.00	0.00	0.00	0.00
TRINITY_DN812456_c0_g1	0.00	0.00	0.00	0.00	0.00	0.00	0.00	0.00	0.00	0.00
TRINITY_DN812457_c0_g1	0.00	0.00	0.00	0.00	0.00	0.00	0.00	0.00	0.00	0.00
TRINITY_DN81245_c0_g1	0.00	0.00	0.00	0.00	0.00	0.00	0.00	0.00	0.00	0.00
TRINITY_DN81245_c0_g2	0.00	0.00	0.00	0.00	0.00	0.00	0.00	0.00	0.00	0.00
TRINITY_DN81245_c0_g3	0.00	0.00	0.00	0.00	0.00	0.00	0.00	0.00	0.00	0.00
TRINITY_DN81245_c2_g1	0.00	0.00	0.00	0.00	0.00	0.00	0.00	0.00	0.00	0.00
TRINITY_DN81245_c3_g1	0.00	0.00	14.38	0.00	0.00	0.00	0.00	0.00	0.00	0.00
TRINITY_DN812460_c0_g1	0.00	0.00	0.00	0.00	0.00	0.00	0.00	0.00	0.00	0.00
TRINITY_DN812461_c0_g1	0.00	0.00	0.00	0.00	0.00	0.00	0.00	0.00	0.00	0.00
TRINITY_DN812462_c0_g1	0.00	0.00	0.00	0.00	0.00	0.00	0.00	0.00	14.18	0.00
TRINITY_DN812463_c0_g1	0.00	0.00	0.00	0.00	0.00	0.00	0.00	0.00	0.00	0.00
TRINITY_DN812464_c0_g1	0.00	0.00	0.00	0.00	0.00	0.00	2.22	0.00	0.00	0.00
TRINITY_DN812465_c0_g1	0.00	0.00	0.00	0.00	0.00	0.00	0.00	0.00	0.00	0.00
TRINITY_DN812466_c0_g1	0.00	0.00	0.00	0.00	0.00	0.00	4.86	3.69	0.00	0.00
TRINITY_DN812468_c0_g1	0.00	8.12	0.00	0.00	0.00	0.00	7.39	0.00	0.00	0.00
TRINITY_DN812469_c0_g1	0.00	0.00	0.00	0.00	0.00	0.00	0.00	0.00	0.00	0.00
TRINITY_DN81246_c0_g1	0.00	0.00	0.00	0.00	0.00	0.00	0.00	0.00	0.00	0.00
TRINITY_DN812470_c0_g1	0.00	0.00	0.00	0.00	0.00	0.00	0.00	0.00	0.00	0.00
TRINITY_DN812471_c0_g1	0.00	0.00	0.00	0.00	0.00	0.00	0.00	0.00	0.00	0.00
TRINITY_DN812473_c0_g1	0.00	0.00	25.24	0.00	0.00	0.00	0.00	0.00	23.67	0.00
TRINITY_DN812474_c0_g1	0.00	0.00	0.00	0.00	0.00	0.00	0.00	0.00	0.00	0.00
TRINITY_DN812475_c0_g1	0.00	0.00	0.00	0.00	0.00	0.00	0.00	0.00	0.00	0.00
TRINITY_DN812476_c0_g1	0.00	0.00	0.00	0.00	0.00	0.00	0.00	0.00	0.00	0.00
TRINITY_DN812477_c0_g1	0.00	0.00	0.00	0.00	0.00	0.00	0.00	0.00	0.00	0.00
TRINITY_DN812478_c0_g1	0.00	0.00	0.00	0.00	0.00	0.00	0.00	0.00	0.00	0.00
TRINITY_DN812479_c0_g1	0.00	0.00	14.47	0.00	0.00	0.00	0.00	0.00	0.00	0.00
TRINITY_DN81247_c0_g1	0.00	0.00	0.00	0.00	0.00	0.00	0.00	0.00	0.00	0.00
TRINITY_DN81247_c0_g2	0.00	0.00	0.00	0.00	0.00	0.00	0.00	0.00	0.00	0.00
TRINITY_DN81247_c1_g1	0.00	0.00	0.00	0.00	0.00	0.00	0.00	0.00	0.00	0.00
TRINITY_DN81247_c5_g1	0.00	0.00	0.00	0.00	0.00	0.00	0.00	0.00	0.00	0.00
TRINITY_DN812480_c0_g1	0.00	0.00	0.00	0.00	0.00	0.00	0.00	0.00	0.00	0.00
TRINITY_DN812482_c0_g1	0.00	0.00	0.00	0.00	0.00	0.00	0.00	0.00	0.00	0.00
TRINITY_DN812483_c0_g1	0.00	0.00	0.00	0.00	0.00	0.00	0.00	0.00	0.00	0.00
TRINITY_DN812487_c0_g1	0.00	0.00	0.00	0.00	0.00	0.00	0.00	0.00	0.00	0.00
TRINITY_DN812489_c0_g1	0.00	0.00	0.00	0.00	0.00	0.00	0.00	0.00	0.00	0.00
TRINITY_DN81248_c0_g1	0.00	0.00	0.00	0.00	0.00	8.31	0.00	0.00	0.00	0.00
TRINITY_DN81248_c2_g1	0.00	0.00	0.00	0.00	0.00	0.00	0.00	0.00	0.00	0.00
TRINITY_DN812491_c0_g1	0.00	0.00	0.00	0.00	0.00	0.00	0.00	0.00	8.21	0.00
TRINITY_DN812493_c0_g1	0.00	0.00	0.00	0.00	0.00	0.00	0.00	0.00	0.00	0.00
TRINITY_DN812495_c0_g1	0.00	0.00	0.00	0.00	0.00	0.00	0.00	0.00	0.00	0.00
TRINITY_DN812497_c0_g1	0.00	0.00	19.23	0.00	0.00	0.00	0.00	0.00	0.00	0.00
TRINITY_DN812498_c0_g1	0.00	7.69	0.00	0.00	0.00	0.00	0.00	0.00	0.00	0.00
TRINITY_DN812499_c0_g1	0.00	0.00	0.00	0.00	0.00	0.00	0.00	0.00	0.00	0.00
TRINITY_DN8124_c0_g1	5.46	4.16	47.68	6.97	35.10	3.30	0.00	5.73	10.32	0.00
TRINITY_DN8124_c0_g2	0.00	12.71	11.37	0.00	0.00	0.00	0.00	0.00	0.00	0.00
TRINITY_DN812500_c0_g1	0.00	0.00	0.00	0.00	0.00	0.00	0.00	0.00	0.00	0.00
TRINITY_DN812501_c0_g1	0.00	0.00	0.00	0.00	0.00	0.00	9.73	0.00	0.00	0.00
TRINITY_DN812502_c0_g1	0.00	0.00	9.02	8.60	0.00	0.00	0.00	0.00	0.00	0.00
TRINITY_DN812503_c0_g1	0.00	0.00	0.00	0.00	0.00	0.00	0.00	0.00	0.00	0.00
TRINITY_DN812504_c0_g1	0.00	0.00	0.00	0.00	0.00	0.00	0.00	0.00	0.00	0.00
TRINITY_DN812505_c0_g1	0.00	0.00	0.00	0.00	0.00	0.00	0.00	0.00	0.00	0.00
TRINITY_DN812508_c0_g1	0.00	0.00	0.00	0.00	0.00	0.00	0.00	0.00	0.00	0.00
TRINITY_DN812509_c0_g1	0.00	0.00	0.00	0.00	0.00	0.00	0.00	0.00	0.00	0.00
TRINITY_DN81250_c0_g1	0.00	0.00	3.01	0.00	2.21	0.00	3.26	0.78	13.12	0.00
TRINITY_DN81250_c0_g2	0.00	0.00	13.36	0.00	0.00	0.00	0.00	0.00	0.00	0.00
TRINITY_DN812510_c0_g1	0.00	0.00	0.00	0.00	0.00	0.00	0.00	0.00	0.00	0.00
TRINITY_DN812511_c0_g1	0.00	0.00	0.00	0.00	0.00	0.00	0.00	0.00	0.00	0.00
TRINITY_DN812512_c0_g1	0.00	0.00	5.62	0.00	0.00	0.00	0.00	0.00	0.00	0.00
TRINITY_DN812513_c0_g1	0.00	0.00	0.00	0.00	0.00	0.00	0.00	0.00	0.00	0.00
TRINITY_DN812514_c0_g1	0.00	0.00	0.00	0.00	0.00	0.00	0.00	0.00	0.00	0.00
TRINITY_DN812515_c0_g1	0.00	19.45	8.69	0.00	0.00	0.00	0.00	0.00	16.09	0.00
TRINITY_DN812517_c0_g1	0.00	0.00	0.00	0.00	0.00	0.00	0.00	0.00	0.00	0.00
TRINITY_DN812518_c0_g1	0.00	0.00	28.57	0.00	0.00	0.00	0.00	0.00	0.00	0.00
TRINITY_DN812519_c0_g1	0.00	0.00	0.00	0.00	0.00	0.00	0.00	0.00	0.00	0.00
TRINITY_DN81251_c1_g1	0.00	0.00	0.00	0.00	0.00	0.00	0.00	0.00	0.00	0.00
TRINITY_DN812521_c0_g1	0.00	0.00	0.00	0.00	0.00	0.00	0.00	0.00	0.00	0.00
TRINITY_DN812522_c0_g1	51.45	28.84	0.00	0.00	0.00	0.00	26.38	20.27	0.00	0.00
TRINITY_DN812523_c0_g1	0.00	0.00	0.00	0.00	0.00	0.00	0.00	0.00	0.00	0.00
TRINITY_DN812524_c0_g1	0.00	0.00	0.00	0.00	0.00	0.00	0.00	0.00	10.66	0.00
TRINITY_DN812525_c0_g1	0.00	0.00	0.00	0.00	0.00	0.00	0.00	0.00	0.00	0.00
TRINITY_DN812526_c0_g1	0.00	0.00	0.00	0.00	0.00	0.00	0.00	0.00	0.00	0.00
TRINITY_DN812528_c0_g1	0.00	0.00	0.00	0.00	0.00	0.00	0.00	0.00	0.00	0.00
TRINITY_DN81252_c1_g1	0.00	0.00	0.00	6.92	0.00	0.00	0.00	0.00	0.00	0.00
TRINITY_DN81252_c1_g3	0.00	0.00	0.00	16.13	0.00	0.00	8.60	0.00	0.00	0.00
TRINITY_DN812530_c0_g1	0.00	0.00	0.00	0.00	0.00	0.00	0.00	0.00	0.00	0.00
TRINITY_DN812531_c0_g1	0.00	0.00	2.49	0.00	0.00	0.00	0.00	0.00	0.00	0.00
TRINITY_DN812533_c0_g1	0.00	0.00	0.00	0.00	0.00	0.00	0.00	0.00	0.00	0.00
TRINITY_DN812534_c0_g1	0.00	0.00	0.00	0.00	0.00	0.00	0.00	0.00	0.00	0.00
TRINITY_DN812536_c0_g1	0.00	0.00	0.00	0.00	0.00	0.00	7.55	0.00	0.00	0.00
TRINITY_DN812538_c0_g1	0.00	0.00	0.00	0.00	0.00	0.00	0.00	0.00	0.00	0.00
TRINITY_DN812539_c0_g1	0.00	0.00	0.00	0.00	0.00	0.00	0.00	0.00	0.00	0.00
TRINITY_DN81253_c0_g1	0.00	0.00	0.00	0.00	0.00	0.00	0.00	0.00	0.00	0.00
TRINITY_DN81253_c4_g1	0.00	0.00	0.00	0.00	0.00	0.00	0.00	0.00	0.00	0.00
TRINITY_DN81253_c6_g1	0.00	0.00	0.00	0.00	0.00	0.00	0.00	0.00	0.00	0.00
TRINITY_DN812541_c0_g1	0.00	0.00	0.00	0.00	0.00	0.00	0.00	0.00	0.00	0.00
TRINITY_DN812545_c0_g1	0.00	0.00	0.00	0.00	0.00	0.00	0.00	0.00	0.00	0.00
TRINITY_DN812546_c0_g1	0.00	0.00	0.00	0.00	0.00	0.00	0.00	0.00	0.00	0.00
TRINITY_DN812547_c0_g1	0.00	0.00	0.00	0.00	0.00	0.00	0.00	0.00	0.00	0.00
TRINITY_DN812548_c0_g1	0.00	0.00	0.00	0.00	0.00	0.00	27.62	0.00	0.00	0.00
TRINITY_DN81254_c1_g1	0.00	7.32	0.00	0.00	0.00	0.00	0.00	0.00	6.06	0.00
TRINITY_DN812550_c0_g1	0.00	0.00	0.00	0.00	0.00	0.00	0.00	0.00	0.00	0.00
TRINITY_DN812551_c0_g1	0.00	0.00	0.00	0.00	0.00	0.00	0.00	0.00	4.23	0.00
TRINITY_DN812552_c0_g1	0.00	0.00	0.00	18.25	0.00	0.00	0.00	0.00	0.00	0.00
TRINITY_DN812557_c0_g1	0.00	0.00	0.00	0.00	0.00	0.00	0.00	0.00	0.00	0.00
TRINITY_DN812558_c0_g1	0.00	0.00	0.00	0.00	0.00	0.00	0.00	0.00	0.00	0.00
TRINITY_DN812559_c0_g1	0.00	0.00	8.65	0.00	0.00	0.00	0.00	0.00	0.00	0.00
TRINITY_DN81255_c0_g1	0.00	0.00	17.45	0.00	0.00	0.00	2.66	0.00	2.10	16.39
TRINITY_DN81255_c0_g2	0.00	0.00	2.75	19.19	0.00	0.00	18.49	0.00	0.00	0.00
TRINITY_DN812563_c0_g1	0.00	0.00	0.00	0.00	0.00	0.00	0.00	0.00	0.00	0.00
TRINITY_DN812564_c0_g1	0.00	0.00	0.00	0.00	0.00	0.00	0.00	0.00	0.00	0.00
TRINITY_DN812565_c0_g1	0.00	0.00	0.00	0.00	0.00	0.00	0.00	0.00	0.00	0.00
TRINITY_DN812569_c0_g1	0.00	0.00	0.00	0.00	0.00	0.00	0.00	0.00	0.00	0.00
TRINITY_DN81256_c0_g1	0.00	0.00	0.00	0.00	7.50	0.00	0.00	0.00	0.00	0.00
TRINITY_DN812571_c0_g1	0.00	0.00	24.11	30.66	6.45	0.00	8.18	0.00	0.00	0.00
TRINITY_DN812573_c0_g1	0.00	0.00	0.00	0.00	0.00	0.00	0.00	0.00	0.00	0.00
TRINITY_DN812574_c0_g1	0.00	0.00	0.00	0.00	0.00	0.00	0.00	0.00	0.00	0.00
TRINITY_DN812575_c0_g1	0.00	0.00	11.64	0.00	0.00	0.00	0.00	0.00	0.00	0.00
TRINITY_DN812577_c0_g1	0.00	0.00	0.00	0.00	0.00	0.00	19.75	0.00	0.00	0.00
TRINITY_DN812578_c0_g1	0.00	0.00	0.00	0.00	0.00	0.00	0.00	0.00	0.00	0.00
TRINITY_DN81257_c0_g1	0.00	0.00	0.00	0.00	0.00	0.00	0.00	0.00	0.00	0.00
TRINITY_DN812586_c0_g1	0.00	0.00	0.00	0.00	0.00	0.00	0.00	0.00	0.00	0.00
TRINITY_DN812588_c0_g1	0.00	0.00	0.00	0.00	0.00	0.00	0.00	0.00	0.00	0.00
TRINITY_DN81258_c0_g1	36.49	121.30	35.46	55.41	0.00	16.25	18.37	19.93	29.05	0.00
TRINITY_DN81258_c1_g1	19.53	101.20	142.85	73.48	2.86	12.09	0.00	0.00	36.71	14.95
TRINITY_DN81258_c3_g1	15.84	140.21	15.52	14.74	0.00	0.00	0.00	0.00	0.00	27.23
TRINITY_DN81258_c4_g1	0.00	139.79	26.20	0.00	0.00	0.00	0.00	21.26	49.00	0.00
TRINITY_DN812592_c0_g1	0.00	93.65	27.79	0.00	0.00	0.00	0.00	0.00	0.00	0.00
TRINITY_DN812593_c0_g1	0.00	0.00	0.00	0.00	0.00	6.80	0.00	0.00	0.00	0.00
TRINITY_DN812594_c0_g1	0.00	0.00	0.00	0.00	0.00	0.00	0.00	0.00	0.00	0.00
TRINITY_DN812595_c0_g1	0.00	0.00	0.00	0.00	0.00	0.00	0.00	0.00	0.00	0.00
TRINITY_DN812596_c0_g1	0.00	0.00	0.00	0.00	0.00	0.00	10.03	0.00	0.00	0.00
TRINITY_DN812597_c0_g1	0.00	0.00	0.00	0.00	0.00	0.00	0.00	0.00	0.00	0.00
TRINITY_DN812598_c0_g1	0.00	0.00	0.00	0.00	0.00	0.00	0.00	13.61	0.00	0.00
TRINITY_DN812599_c0_g1	0.00	16.04	0.00	0.00	0.00	0.00	0.00	0.00	0.00	0.00
TRINITY_DN81259_c0_g1	0.00	0.00	0.00	11.83	0.00	0.00	0.00	0.00	0.00	0.00
TRINITY_DN8125_c0_g1	0.00	0.00	0.00	0.00	0.00	0.00	0.00	11.40	0.00	0.00
TRINITY_DN812602_c0_g1	0.00	0.00	0.00	0.00	0.00	0.00	0.00	0.00	0.00	0.00
TRINITY_DN812605_c0_g1	0.00	0.00	0.00	0.00	0.00	0.00	0.00	0.00	0.00	0.00
TRINITY_DN812606_c0_g1	0.00	0.00	0.00	0.00	0.00	0.00	0.00	0.00	0.00	0.00
TRINITY_DN812607_c0_g1	0.00	0.00	13.74	0.00	0.00	0.00	0.00	0.00	0.00	0.00
TRINITY_DN812608_c0_g1	0.00	7.61	0.00	0.00	0.00	0.00	0.00	0.00	0.00	0.00
TRINITY_DN81260_c0_g1	0.00	0.00	13.36	0.00	0.00	0.00	0.00	0.00	0.00	0.00
TRINITY_DN81260_c0_g2	0.00	0.00	0.00	0.00	0.00	0.00	0.00	0.00	0.00	0.00
TRINITY_DN81260_c1_g4	0.00	0.00	6.68	0.00	0.00	0.00	0.00	0.00	0.00	0.00
TRINITY_DN81260_c2_g1	0.00	0.00	0.00	0.00	0.00	0.00	0.00	0.00	0.00	0.00
TRINITY_DN81260_c3_g1	0.00	0.00	0.00	0.00	0.00	0.00	0.00	0.00	0.00	0.00
TRINITY_DN812611_c0_g1	0.00	0.00	0.00	0.00	0.00	0.00	0.00	0.00	0.00	0.00
TRINITY_DN812612_c0_g1	0.00	0.00	0.00	0.00	0.00	0.00	0.00	0.00	0.00	0.00
TRINITY_DN812616_c0_g1	0.00	0.00	0.00	0.00	0.00	0.00	0.00	0.00	0.00	0.00
TRINITY_DN812617_c0_g1	0.00	0.00	0.00	0.00	0.00	0.00	0.00	0.00	0.00	0.00
TRINITY_DN812618_c0_g1	0.00	0.00	23.02	0.00	0.00	0.00	0.00	0.00	0.00	0.00
TRINITY_DN812619_c0_g1	31.31	0.00	0.00	0.00	0.00	0.00	15.74	0.00	0.00	0.00
TRINITY_DN81261_c0_g1	0.00	0.00	0.00	0.00	0.00	0.00	0.00	0.00	15.03	0.00
TRINITY_DN81261_c1_g1	4.55	22.87	34.22	12.14	3.67	6.26	5.79	8.22	15.22	0.70
TRINITY_DN81261_c2_g1	0.00	3.78	0.00	0.00	0.00	0.00	0.00	0.00	0.00	0.00
TRINITY_DN81261_c3_g1	0.00	0.00	0.00	0.00	0.00	0.00	0.00	0.00	0.00	0.00
TRINITY_DN81261_c5_g1	0.00	0.00	11.96	0.00	0.00	0.00	0.00	0.00	0.00	0.00
TRINITY_DN81261_c6_g1	0.00	0.00	0.00	0.00	0.00	0.00	0.00	0.00	0.00	0.00
TRINITY_DN81261_c8_g1	0.00	0.00	0.00	0.00	0.00	0.00	0.00	0.00	0.00	0.00
TRINITY_DN812622_c0_g1	0.00	0.00	0.00	0.00	0.00	0.00	0.00	0.00	0.00	0.00
TRINITY_DN812623_c0_g1	0.00	0.00	0.00	0.00	0.00	0.00	0.00	0.00	0.00	0.00
TRINITY_DN812624_c0_g1	0.00	0.00	0.00	0.00	0.00	0.00	0.00	0.00	0.00	0.00
TRINITY_DN812625_c0_g1	0.00	0.00	0.00	0.00	0.00	0.00	0.00	0.00	0.00	0.00
TRINITY_DN812626_c0_g1	0.00	0.00	0.00	0.00	0.00	0.00	0.00	0.00	7.05	0.00
TRINITY_DN812627_c0_g1	0.00	0.00	0.00	0.00	0.00	0.00	0.00	0.00	0.00	0.00
TRINITY_DN812628_c0_g1	0.00	0.00	0.00	0.00	0.00	0.00	0.00	0.00	0.00	0.00
TRINITY_DN81262_c0_g1	25.72	0.00	0.00	0.00	0.00	0.00	0.00	0.00	0.00	0.00
TRINITY_DN81262_c1_g1	0.00	0.00	0.00	0.00	0.00	0.00	0.00	0.00	0.00	0.00
TRINITY_DN81262_c2_g1	0.00	0.00	0.00	0.00	0.00	0.00	0.00	0.00	0.00	0.00
TRINITY_DN81262_c4_g1	0.00	0.00	0.00	0.00	0.00	0.00	0.00	0.00	37.29	0.00
TRINITY_DN81262_c5_g1	0.00	0.00	0.00	0.00	0.00	0.00	0.00	0.00	0.00	0.00
TRINITY_DN812631_c0_g1	0.00	0.00	0.00	0.00	0.00	0.00	0.00	0.00	19.82	0.00
TRINITY_DN812632_c0_g1	0.00	0.00	0.00	0.00	0.00	0.00	0.00	0.00	0.00	0.00
TRINITY_DN812633_c0_g1	0.00	0.00	0.00	0.00	0.00	0.00	0.00	0.00	0.00	0.00
TRINITY_DN812634_c0_g1	0.00	0.00	0.00	7.33	0.00	0.00	0.00	0.00	0.00	0.00
TRINITY_DN812635_c0_g1	0.00	0.00	0.00	0.00	0.00	0.00	0.00	19.11	22.06	0.00
TRINITY_DN812636_c0_g1	0.00	0.00	0.00	0.00	0.00	0.00	0.00	0.00	0.00	0.00
TRINITY_DN812637_c0_g1	0.00	0.00	0.00	0.00	0.00	0.00	0.00	0.00	0.00	0.00
TRINITY_DN812638_c0_g1	0.00	0.00	0.00	0.00	0.00	0.00	0.00	0.00	10.01	0.00
TRINITY_DN812642_c0_g1	0.00	0.00	0.00	0.00	20.04	0.00	0.00	0.00	0.00	0.00
TRINITY_DN812643_c0_g1	0.00	0.00	0.00	0.00	0.00	0.00	0.00	0.00	0.00	0.00
TRINITY_DN812644_c0_g1	0.00	0.00	0.00	0.00	0.00	0.00	0.00	0.00	0.00	0.00
TRINITY_DN812645_c0_g1	0.00	0.00	0.00	16.86	0.00	0.00	8.98	0.00	24.54	7.88
TRINITY_DN812646_c0_g1	0.00	0.00	0.00	0.00	0.00	0.00	0.00	0.00	0.00	0.00
TRINITY_DN812649_c0_g1	0.00	0.00	0.00	13.38	0.00	0.00	0.00	0.00	0.00	0.00
TRINITY_DN81264_c0_g1	0.00	0.00	0.00	0.00	0.00	0.00	0.00	5.18	0.00	3.02
TRINITY_DN812650_c0_g1	0.00	0.00	0.00	0.00	0.00	0.00	0.00	0.00	0.00	0.00
TRINITY_DN812655_c0_g1	0.00	0.00	12.38	0.00	0.00	0.00	0.00	0.00	0.00	0.00
TRINITY_DN812657_c0_g1	0.00	0.00	0.00	0.00	0.00	0.00	5.94	0.00	0.00	0.00
TRINITY_DN81265_c0_g1	0.00	0.00	0.00	0.00	0.00	0.00	0.00	0.00	0.00	0.00
TRINITY_DN81265_c1_g1	0.00	0.00	0.00	0.00	0.00	0.00	0.00	0.00	0.00	0.00
TRINITY_DN81265_c2_g1	0.00	0.00	0.00	0.00	0.00	4.12	0.00	0.00	0.00	0.00
TRINITY_DN81265_c4_g1	0.00	38.98	0.00	0.00	0.00	0.00	0.00	0.00	0.00	0.00
TRINITY_DN812662_c0_g1	0.00	0.00	0.00	0.00	0.00	0.00	0.00	0.00	0.00	0.00
TRINITY_DN812663_c0_g1	0.00	0.00	0.00	0.00	0.00	0.00	0.00	0.00	0.00	0.00
TRINITY_DN812664_c0_g1	0.00	0.00	0.00	0.00	0.00	0.00	0.00	0.00	0.00	0.00
TRINITY_DN812665_c0_g1	0.00	0.00	0.00	0.00	0.00	0.00	0.00	0.00	0.00	0.00
TRINITY_DN812666_c0_g1	0.00	0.00	0.00	0.00	0.00	0.00	0.00	0.00	0.00	0.00
TRINITY_DN812669_c0_g1	0.00	0.00	0.00	0.00	0.00	0.00	0.00	0.00	8.59	0.00
TRINITY_DN81266_c1_g1	0.00	0.00	0.00	0.00	0.00	0.00	0.00	0.00	0.00	0.00
TRINITY_DN81266_c1_g2	0.00	31.16	0.00	0.00	0.00	0.00	17.01	0.00	0.00	0.00
TRINITY_DN812670_c0_g1	0.00	0.00	11.81	11.24	0.00	0.00	0.00	0.00	0.00	0.00
TRINITY_DN812671_c0_g1	0.00	0.00	0.00	0.00	0.00	0.00	0.00	0.00	0.00	0.00
TRINITY_DN812674_c0_g1	0.00	0.00	0.00	0.00	0.00	0.00	0.00	0.00	0.00	0.00
TRINITY_DN812677_c0_g1	0.00	0.00	0.00	0.00	0.00	0.00	0.00	0.00	0.00	0.00
TRINITY_DN81267_c0_g1	0.00	0.00	0.00	0.00	0.00	0.00	0.00	0.00	0.00	0.00
TRINITY_DN81267_c1_g1	0.00	0.00	0.00	0.00	0.00	0.00	0.00	0.00	0.00	0.00
TRINITY_DN812680_c0_g1	0.00	0.00	0.00	0.00	0.00	0.00	4.59	0.00	0.00	0.00
TRINITY_DN812681_c0_g1	0.00	0.00	10.84	0.00	0.00	0.00	0.00	4.27	0.00	0.00
TRINITY_DN812682_c0_g1	0.00	0.00	26.44	0.00	0.00	0.00	0.00	0.00	0.00	0.00
TRINITY_DN812684_c0_g1	0.00	0.00	0.00	0.00	0.00	0.00	0.00	0.00	0.00	0.00
TRINITY_DN812685_c0_g1	0.00	0.00	0.00	0.00	0.00	0.00	0.00	0.00	0.00	0.00
TRINITY_DN812688_c0_g1	0.00	0.00	0.00	0.00	0.00	0.00	0.00	0.00	0.00	0.00
TRINITY_DN812689_c0_g1	0.00	0.00	0.00	0.00	0.00	0.00	0.00	0.00	0.00	0.00
TRINITY_DN81268_c0_g1	0.00	0.00	0.00	0.00	0.00	0.00	0.00	0.00	0.00	0.00
TRINITY_DN81268_c0_g2	0.00	0.00	0.00	0.00	0.00	0.00	0.00	0.00	0.00	0.00
TRINITY_DN81268_c1_g1	0.00	62.33	0.00	0.00	0.00	7.08	0.00	0.00	0.00	0.00
TRINITY_DN81268_c2_g1	0.00	0.00	0.00	0.00	0.00	0.00	0.00	0.00	0.00	0.00
TRINITY_DN81268_c3_g1	0.00	0.00	0.00	0.00	0.00	0.00	8.12	0.00	0.00	0.00
TRINITY_DN812691_c0_g1	0.00	0.00	0.00	0.00	0.00	0.00	0.00	0.00	0.00	0.00
TRINITY_DN812692_c0_g1	0.00	0.00	0.00	0.00	0.00	0.00	0.00	0.00	0.00	0.00
TRINITY_DN812693_c0_g1	0.00	0.00	0.00	0.00	0.00	0.00	0.00	0.00	0.00	0.00
TRINITY_DN812694_c0_g1	0.00	0.00	0.00	11.41	0.00	10.74	0.00	0.00	0.00	0.00
TRINITY_DN812695_c0_g1	0.00	0.00	0.00	0.00	0.00	0.00	0.00	0.00	0.00	0.00
TRINITY_DN812697_c0_g1	0.00	0.00	0.00	0.00	0.00	0.00	0.00	0.00	0.00	0.00
TRINITY_DN81269_c3_g1	0.00	0.00	0.00	0.00	0.00	0.00	0.00	0.00	0.00	0.00
TRINITY_DN8126_c0_g1	13.12	76.91	70.41	51.58	15.18	21.48	28.70	67.13	50.80	8.38
TRINITY_DN8126_c0_g2	0.00	0.00	0.00	0.00	0.00	0.00	0.00	10.59	23.45	0.00
TRINITY_DN8126_c0_g3	0.00	0.00	0.00	0.00	0.00	0.00	0.00	0.00	0.00	0.00
TRINITY_DN8126_c1_g1	7.96	44.49	30.13	12.01	6.86	17.08	9.01	21.84	11.78	2.59
TRINITY_DN8126_c20_g1	0.00	0.00	5.96	0.00	0.00	0.00	6.11	0.00	11.09	5.37
TRINITY_DN8126_c21_g1	0.00	0.00	0.00	0.00	0.00	0.00	15.89	0.00	0.00	0.00
TRINITY_DN8126_c2_g1	0.00	0.00	9.37	0.00	0.00	0.00	0.00	0.00	0.00	0.00
TRINITY_DN8126_c2_g2	0.00	16.97	0.00	0.00	0.00	0.00	0.00	0.00	0.00	0.00
TRINITY_DN8126_c4_g1	0.00	0.00	0.00	0.00	0.00	0.00	0.00	0.00	0.00	0.00
TRINITY_DN8126_c7_g1	0.00	0.00	0.00	0.00	0.00	0.00	0.00	0.00	0.00	11.58
TRINITY_DN8126_c7_g2	0.00	0.00	0.00	0.00	0.00	0.00	0.00	0.00	0.00	6.10
TRINITY_DN8126_c7_g3	16.88	37.45	82.44	31.41	13.09	0.00	0.00	26.67	45.97	0.00
TRINITY_DN8126_c7_g4	0.00	0.00	0.00	0.00	0.00	0.00	0.00	0.00	0.00	0.00
TRINITY_DN8126_c8_g1	0.00	18.32	4.45	0.00	0.00	0.00	0.00	0.00	0.00	0.00
TRINITY_DN812700_c0_g1	0.00	0.00	0.00	0.00	0.00	0.00	0.00	0.00	0.00	0.00
TRINITY_DN812701_c0_g1	15.39	0.00	0.00	0.00	0.00	0.00	0.00	0.00	0.00	0.00
TRINITY_DN812704_c0_g1	0.00	0.00	0.00	0.00	0.00	0.00	0.00	0.00	0.00	0.00
TRINITY_DN812705_c0_g1	0.00	80.89	0.00	0.00	0.00	0.00	0.00	0.00	0.00	0.00
TRINITY_DN812706_c0_g1	0.00	0.00	0.00	0.00	0.00	0.00	0.00	0.00	0.00	0.00
TRINITY_DN812707_c0_g1	0.00	0.00	14.51	0.00	0.00	0.00	0.00	0.00	0.00	0.00
TRINITY_DN81270_c0_g1	0.00	10.43	0.00	2.15	0.00	0.00	0.00	0.00	0.00	0.00
TRINITY_DN812712_c0_g1	0.00	0.00	0.00	0.00	0.00	0.00	0.00	0.00	0.00	0.00
TRINITY_DN812714_c0_g1	0.00	0.00	0.00	0.00	0.00	0.00	0.00	0.00	0.00	0.00
TRINITY_DN812716_c0_g1	0.00	0.00	0.00	0.00	0.00	0.00	0.00	0.00	0.00	0.00
TRINITY_DN812717_c0_g1	0.00	0.00	0.00	0.00	0.00	0.00	0.00	0.00	0.00	0.00
TRINITY_DN812719_c0_g1	0.00	0.00	0.00	0.00	0.00	0.00	0.00	0.00	0.00	0.00
TRINITY_DN81271_c0_g1	10.60	0.00	0.00	0.00	0.00	0.00	0.00	0.00	0.00	0.00
TRINITY_DN812720_c0_g1	0.00	0.00	0.00	0.00	0.00	0.00	0.00	0.00	0.00	0.00
TRINITY_DN812721_c0_g1	0.00	0.00	0.00	0.00	0.00	0.00	0.00	0.00	0.00	0.00
TRINITY_DN812722_c0_g1	0.00	0.00	7.72	0.00	0.00	0.00	0.00	0.00	6.35	0.00
TRINITY_DN812723_c0_g1	0.00	0.00	0.00	0.00	0.00	0.00	0.00	0.00	0.00	0.00
TRINITY_DN812724_c0_g1	0.00	0.00	4.36	0.00	0.00	0.00	0.00	0.00	0.00	0.00
TRINITY_DN812726_c0_g1	0.00	0.00	0.00	0.00	0.00	0.00	0.00	0.00	0.00	0.00
TRINITY_DN812728_c0_g1	0.00	12.12	0.00	0.00	0.00	0.00	0.00	0.00	0.00	0.00
TRINITY_DN81272_c0_g1	0.00	0.00	0.00	0.00	0.00	0.00	0.00	0.00	0.00	0.00
TRINITY_DN81272_c1_g1	0.00	0.00	0.00	0.00	0.00	0.00	0.00	12.52	0.00	0.00
TRINITY_DN81272_c1_g3	0.00	0.00	0.00	20.82	0.00	0.00	0.00	0.00	0.00	0.00
TRINITY_DN81272_c2_g1	0.00	0.00	0.00	0.00	8.24	0.00	0.00	0.00	0.00	0.00
TRINITY_DN812730_c0_g1	0.00	0.00	0.00	0.00	0.00	0.00	0.00	0.00	0.00	0.00
TRINITY_DN812732_c0_g1	0.00	20.39	6.05	5.78	0.00	0.00	0.00	2.16	0.00	0.00
TRINITY_DN812735_c0_g1	0.00	0.00	0.00	0.00	0.00	0.00	0.00	0.00	12.28	0.00
TRINITY_DN812736_c0_g1	0.00	0.00	0.00	0.00	0.00	0.00	0.00	0.00	0.00	0.00
TRINITY_DN812738_c0_g1	0.00	0.00	0.00	0.00	0.00	0.00	0.00	0.00	0.00	0.00
TRINITY_DN81273_c0_g1	0.00	11.79	0.00	0.00	0.00	0.00	0.00	0.00	0.00	0.00
TRINITY_DN81273_c1_g1	0.00	0.00	0.00	0.00	0.00	0.00	0.00	0.00	0.00	0.00
TRINITY_DN812741_c0_g1	0.00	0.00	0.00	0.00	0.00	0.00	11.93	0.00	0.00	0.00
TRINITY_DN812741_c1_g1	0.00	0.00	0.00	0.00	0.00	0.00	0.00	0.00	0.00	0.00
TRINITY_DN812742_c0_g1	0.00	0.00	0.00	0.00	0.00	0.00	0.00	0.00	0.00	0.00
TRINITY_DN812743_c0_g1	0.00	0.00	0.00	0.00	0.00	0.00	0.00	0.00	0.00	0.00
TRINITY_DN812744_c0_g1	0.00	0.00	0.00	0.00	0.00	0.00	0.00	0.00	0.00	0.00
TRINITY_DN812746_c0_g1	0.00	0.00	0.00	0.00	0.00	0.00	0.00	0.00	7.30	0.00
TRINITY_DN812747_c0_g1	0.00	0.00	0.00	0.00	0.00	0.00	0.00	0.00	0.00	0.00
TRINITY_DN812749_c0_g1	0.00	0.00	0.00	0.00	0.00	0.00	0.00	0.00	0.00	0.00
TRINITY_DN812751_c0_g1	0.00	0.00	0.00	0.00	0.00	0.00	0.00	0.00	0.00	0.00
TRINITY_DN812752_c0_g1	0.00	0.00	0.00	0.00	0.00	0.00	0.00	0.00	0.00	0.00
TRINITY_DN812753_c0_g1	0.00	0.00	0.00	0.00	0.00	0.00	0.00	0.00	0.00	0.00
TRINITY_DN812754_c0_g1	0.00	0.00	0.00	0.00	0.00	0.00	0.00	0.00	0.00	0.00
TRINITY_DN812758_c0_g1	0.00	0.00	0.00	0.00	0.00	0.00	0.00	0.00	0.00	0.00
TRINITY_DN81275_c0_g1	0.00	0.00	0.00	16.49	0.00	0.00	0.00	0.00	0.00	0.00
TRINITY_DN81275_c0_g2	0.00	0.00	0.00	0.00	0.00	0.00	0.00	0.00	0.00	0.00
TRINITY_DN81275_c0_g3	0.00	0.00	0.00	0.00	0.00	0.00	0.00	0.00	0.00	0.00
TRINITY_DN81275_c0_g4	0.00	0.00	0.00	0.00	0.00	0.00	0.00	0.00	0.00	0.00
TRINITY_DN81275_c0_g5	0.00	0.00	0.00	0.00	0.00	0.00	0.00	0.00	0.00	0.00
TRINITY_DN81275_c0_g6	0.00	0.00	0.00	4.05	0.00	0.00	0.00	0.00	0.00	0.00
TRINITY_DN81275_c3_g1	3.23	0.00	3.23	0.00	0.00	0.00	0.00	0.00	0.00	0.00
TRINITY_DN81275_c4_g1	0.00	0.00	0.00	0.00	0.00	0.00	0.00	0.00	0.00	0.00
TRINITY_DN812760_c0_g1	0.00	0.00	10.08	0.00	0.00	0.00	0.00	0.00	0.00	0.00
TRINITY_DN812761_c0_g1	0.00	0.00	0.00	0.00	0.00	0.00	0.00	0.00	0.00	0.00
TRINITY_DN812762_c0_g1	0.00	0.00	0.00	0.00	0.00	0.00	0.00	0.00	0.00	0.00
TRINITY_DN812763_c0_g1	0.00	0.00	0.00	0.00	0.00	0.00	0.00	0.00	0.00	0.00
TRINITY_DN812764_c0_g1	0.00	0.00	0.00	0.00	0.00	0.00	0.00	0.00	0.00	0.00
TRINITY_DN812765_c0_g1	0.00	0.00	0.00	0.00	0.00	0.00	0.00	0.00	0.00	0.00
TRINITY_DN812766_c0_g1	0.00	0.00	0.00	0.00	0.00	0.00	0.00	0.00	0.00	0.00
TRINITY_DN812767_c0_g1	0.00	0.00	0.00	0.00	0.00	0.00	0.00	0.00	0.00	0.00
TRINITY_DN812768_c0_g1	0.00	0.00	0.00	0.00	0.00	0.00	0.00	0.00	0.00	0.00
TRINITY_DN81276_c0_g1	0.00	0.00	6.74	0.00	0.00	0.00	13.78	0.00	0.00	0.00
TRINITY_DN812770_c0_g1	0.00	0.00	24.14	0.00	0.00	0.00	0.00	0.00	0.00	0.00
TRINITY_DN812771_c0_g1	0.00	0.00	0.00	0.00	0.00	0.00	0.00	0.00	0.00	0.00
TRINITY_DN812776_c0_g1	0.00	0.00	0.00	0.00	0.00	0.00	0.00	0.00	0.00	0.00
TRINITY_DN812777_c0_g1	0.00	0.00	0.00	0.00	0.00	0.00	0.00	0.00	0.00	0.00
TRINITY_DN81277_c0_g1	0.00	0.00	0.00	0.00	20.37	0.00	0.00	11.47	0.00	0.00
TRINITY_DN81277_c0_g2	0.00	0.00	0.00	0.00	0.00	0.00	0.00	0.00	0.00	0.00
TRINITY_DN812780_c0_g1	0.00	0.00	12.18	0.00	0.00	0.00	0.00	0.00	0.00	0.00
TRINITY_DN812781_c0_g1	0.00	0.00	0.00	0.00	0.00	0.00	0.00	0.00	0.00	0.00
TRINITY_DN812782_c0_g1	0.00	0.00	0.00	0.00	0.00	0.00	0.00	0.00	0.00	0.00
TRINITY_DN812784_c0_g1	0.00	0.00	0.00	0.00	0.00	0.00	0.00	0.00	10.01	0.00
TRINITY_DN812786_c0_g1	0.00	0.00	0.00	0.00	0.00	0.00	0.00	0.00	0.00	0.00
TRINITY_DN812787_c0_g1	0.00	0.00	0.00	0.00	0.00	0.00	0.00	0.00	0.00	0.00
TRINITY_DN812788_c0_g1	0.00	20.53	0.00	0.00	0.00	0.00	0.00	0.00	0.00	0.00
TRINITY_DN812789_c0_g1	0.00	0.00	0.00	0.00	0.00	0.00	0.00	0.00	9.72	0.00
TRINITY_DN81278_c0_g1	0.00	0.00	0.00	0.00	0.00	0.00	0.00	13.79	0.00	0.00
TRINITY_DN81278_c0_g2	0.00	0.00	0.00	7.66	0.00	0.00	0.00	6.39	7.43	0.00
TRINITY_DN81278_c0_g3	0.00	0.00	29.36	0.00	0.00	0.00	0.00	0.00	0.00	0.00
TRINITY_DN812793_c0_g1	5.21	0.00	0.00	0.00	0.00	0.00	0.00	0.00	0.00	4.70
TRINITY_DN812795_c0_g1	0.00	0.00	0.00	0.00	0.00	0.00	0.00	0.00	0.00	0.00
TRINITY_DN812796_c0_g1	0.00	0.00	0.00	0.00	0.00	0.00	0.00	0.00	0.00	0.00
TRINITY_DN812798_c0_g1	0.00	0.00	0.00	0.00	0.00	0.00	0.00	0.00	0.00	0.00
TRINITY_DN812799_c0_g1	0.00	0.00	8.10	0.00	0.00	0.00	0.00	0.00	0.00	0.00
TRINITY_DN81279_c0_g1	0.00	29.61	64.03	0.00	0.00	0.00	0.00	0.00	32.04	0.00
TRINITY_DN81279_c0_g2	0.00	17.07	53.45	0.00	0.00	0.00	0.00	0.00	19.29	0.00
TRINITY_DN8127_c0_g1	0.00	4.09	7.27	0.00	2.93	0.00	0.00	0.00	0.00	0.00
TRINITY_DN8127_c1_g1	0.00	0.00	16.13	0.00	0.00	0.00	16.42	12.82	0.00	0.00
TRINITY_DN8127_c2_g1	0.00	0.00	29.36	0.00	0.00	0.00	0.00	0.00	0.00	0.00
TRINITY_DN812801_c0_g1	0.00	0.00	0.00	0.00	0.00	0.00	0.00	0.00	0.00	0.00
TRINITY_DN812802_c0_g1	0.00	0.00	0.00	0.00	0.00	0.00	15.35	0.00	13.85	0.00
TRINITY_DN812804_c0_g1	0.00	0.00	0.00	0.00	0.00	21.50	0.00	0.00	0.00	0.00
TRINITY_DN812806_c0_g1	0.00	0.00	0.00	0.00	0.00	0.00	0.00	0.00	0.00	0.00
TRINITY_DN812807_c0_g1	0.00	0.00	0.00	0.00	0.00	0.00	0.00	0.00	0.00	0.00
TRINITY_DN812809_c0_g1	0.00	0.00	0.00	0.00	0.00	0.00	0.00	0.00	0.00	0.00
TRINITY_DN81280_c0_g1	0.00	0.00	0.00	0.00	0.00	0.00	0.00	0.00	0.00	0.00
TRINITY_DN812810_c0_g1	0.00	0.00	0.00	0.00	0.00	0.00	0.00	0.00	0.00	0.00
TRINITY_DN812812_c0_g1	0.00	0.00	0.00	0.00	0.00	0.00	0.00	0.00	0.00	0.00
TRINITY_DN812813_c0_g1	0.00	42.07	0.00	17.94	7.53	0.00	0.00	0.00	8.70	0.00
TRINITY_DN812814_c0_g1	0.00	104.30	0.00	0.00	0.00	0.00	0.00	0.00	0.00	0.00
TRINITY_DN812815_c0_g1	0.00	0.00	0.00	0.00	0.00	0.00	0.00	0.00	0.00	0.00
TRINITY_DN812818_c0_g1	0.00	0.00	0.00	0.00	0.00	0.00	0.00	0.00	0.00	0.00
TRINITY_DN81281_c0_g1	6.50	0.00	0.00	0.00	0.00	0.00	0.00	0.00	0.00	0.00
TRINITY_DN81281_c1_g1	0.00	0.00	0.00	0.00	0.00	0.00	0.00	0.00	0.00	0.00
TRINITY_DN81281_c1_g2	0.00	0.00	0.00	0.00	0.00	0.00	0.00	0.00	0.00	0.00
TRINITY_DN81281_c4_g2	0.00	0.00	0.00	0.00	0.00	0.00	0.00	0.00	0.00	0.00
TRINITY_DN812820_c0_g1	0.00	0.00	0.00	3.83	0.00	0.00	0.00	0.00	0.00	0.00
TRINITY_DN812821_c0_g1	0.00	0.00	0.00	0.00	0.00	0.00	0.00	0.00	0.00	0.00
TRINITY_DN812822_c0_g1	0.00	0.00	12.93	0.00	0.00	0.00	0.00	0.00	0.00	0.00
TRINITY_DN812825_c0_g1	0.00	0.00	0.00	0.00	0.00	0.00	0.00	0.00	0.00	0.00
TRINITY_DN812827_c0_g1	0.00	0.00	0.00	0.00	0.00	0.00	0.00	0.00	0.00	0.00
TRINITY_DN812828_c0_g1	0.00	0.00	3.80	0.00	0.00	0.00	0.00	0.00	3.56	0.00
TRINITY_DN812830_c0_g1	0.00	0.00	0.00	0.00	0.00	0.00	0.00	0.00	0.00	0.00
TRINITY_DN812831_c0_g1	0.00	0.00	0.00	0.00	0.00	0.00	0.00	0.00	0.00	0.00
TRINITY_DN812833_c0_g1	0.00	0.00	0.00	0.00	2.04	0.00	0.00	0.00	0.00	0.00
TRINITY_DN812834_c0_g1	0.00	0.00	0.00	0.00	0.00	0.00	0.00	0.00	0.00	0.00
TRINITY_DN812835_c0_g1	0.00	0.00	0.00	0.00	0.00	0.00	0.00	0.00	0.00	0.00
TRINITY_DN812836_c0_g1	0.00	0.00	0.00	0.00	0.00	0.00	0.00	0.00	0.00	0.00
TRINITY_DN812837_c0_g1	0.00	0.00	0.00	0.00	0.00	0.00	0.00	0.00	0.00	0.00
TRINITY_DN81283_c0_g1	0.00	0.00	0.00	0.00	0.00	0.00	0.00	0.00	0.00	0.00
TRINITY_DN81283_c0_g2	0.00	0.00	14.73	0.00	0.00	0.00	0.00	0.00	0.00	0.00
TRINITY_DN81283_c1_g2	0.00	0.00	0.00	0.00	0.00	0.00	0.00	0.00	0.00	0.00
TRINITY_DN812840_c0_g1	0.00	0.00	0.00	0.00	0.00	0.00	0.00	0.00	0.00	0.00
TRINITY_DN812841_c0_g1	0.00	0.00	0.00	0.00	0.00	0.00	0.00	0.00	0.00	0.00
TRINITY_DN812842_c0_g1	0.00	0.00	0.00	0.00	0.00	0.00	0.00	0.00	0.00	0.00
TRINITY_DN812845_c0_g1	0.00	0.00	0.00	0.00	0.00	0.00	0.00	0.00	0.00	0.00
TRINITY_DN812848_c0_g1	0.00	0.00	0.00	0.00	0.00	0.00	0.00	0.00	0.00	0.00
TRINITY_DN81284_c0_g1	11.53	50.82	11.55	9.05	3.10	3.50	2.06	20.91	18.24	0.00
TRINITY_DN81284_c0_g2	0.00	0.00	0.00	4.58	0.00	0.00	0.00	0.00	0.00	0.00
TRINITY_DN812851_c0_g1	0.00	159.67	0.00	0.00	0.00	0.00	0.00	0.00	0.00	0.00
TRINITY_DN812852_c0_g1	0.00	0.00	0.00	0.00	0.00	0.00	0.00	0.00	0.00	0.00
TRINITY_DN812853_c0_g1	0.00	0.00	0.00	0.00	0.00	0.00	0.00	0.00	0.00	0.00
TRINITY_DN812856_c0_g1	0.00	0.00	0.00	0.00	0.00	0.00	0.00	0.00	0.00	0.00
TRINITY_DN812857_c0_g1	0.00	0.00	19.94	0.00	0.00	3.00	0.00	0.00	9.36	0.00
TRINITY_DN812859_c0_g1	0.00	0.00	0.00	0.00	0.00	0.00	0.00	0.00	0.00	0.00
TRINITY_DN81285_c0_g1	2.86	0.00	0.00	2.75	0.00	0.00	0.00	0.00	0.00	0.00
TRINITY_DN81285_c1_g1	0.00	0.00	0.00	0.00	0.00	0.00	0.00	0.00	0.00	0.00
TRINITY_DN812863_c0_g1	0.00	0.00	0.00	0.00	0.00	0.00	0.00	0.00	0.00	0.00
TRINITY_DN812866_c0_g1	0.00	0.00	0.00	0.00	0.00	0.00	6.69	0.00	0.00	0.00
TRINITY_DN812867_c0_g1	0.00	15.85	0.00	0.00	0.00	0.00	0.00	0.00	0.00	0.00
TRINITY_DN812868_c0_g1	0.00	0.00	0.00	0.00	0.00	0.00	10.08	0.00	0.00	0.00
TRINITY_DN812869_c0_g1	0.00	0.00	0.00	0.00	0.00	0.00	0.00	4.88	0.00	0.00
TRINITY_DN81286_c0_g1	0.00	0.00	0.00	0.00	0.00	0.00	0.00	0.00	0.00	0.00
TRINITY_DN812870_c0_g1	0.00	0.00	0.00	0.00	0.00	0.00	0.00	0.00	0.00	0.00
TRINITY_DN812871_c0_g1	0.00	0.00	24.20	0.00	0.00	0.00	0.00	0.00	7.46	0.00
TRINITY_DN812872_c0_g1	0.00	0.00	0.00	0.00	0.00	0.00	0.00	0.00	0.00	0.00
TRINITY_DN812873_c0_g1	0.00	0.00	0.00	0.00	0.00	0.00	0.00	0.00	0.00	0.00
TRINITY_DN812874_c0_g1	12.32	0.00	0.00	0.00	0.00	0.00	0.00	4.85	0.00	0.00
TRINITY_DN812875_c0_g1	0.00	0.00	0.00	0.00	0.00	0.00	12.70	0.00	0.00	0.00
TRINITY_DN812876_c0_g1	0.00	0.00	0.00	0.00	0.00	0.00	0.00	0.00	0.00	0.00
TRINITY_DN812877_c0_g1	0.00	0.00	0.00	0.00	0.00	0.00	0.00	0.00	0.00	0.00
TRINITY_DN812881_c0_g1	0.00	0.00	21.05	0.00	0.00	0.00	5.41	0.00	0.00	0.00
TRINITY_DN812884_c0_g1	0.00	0.00	0.00	0.00	3.05	0.00	0.00	0.00	0.00	0.00
TRINITY_DN812885_c0_g1	0.00	132.35	0.00	0.00	0.00	0.00	0.00	0.00	0.00	0.00
TRINITY_DN812887_c0_g1	0.00	0.00	0.00	0.00	0.00	0.00	0.00	0.00	0.00	0.00
TRINITY_DN812888_c0_g1	0.00	0.00	0.00	0.00	0.00	0.00	0.00	0.00	0.00	0.00
TRINITY_DN812889_c0_g1	0.00	0.00	0.00	0.00	0.00	0.00	0.00	0.00	0.00	0.00
TRINITY_DN81288_c0_g1	0.00	0.00	0.00	0.00	0.00	0.00	0.00	0.00	26.57	0.00
TRINITY_DN81288_c2_g1	0.00	0.00	0.00	0.00	0.00	0.00	0.00	0.00	0.00	0.00
TRINITY_DN81288_c4_g1	0.00	0.00	0.00	25.68	0.00	0.00	0.00	0.00	0.00	0.00
TRINITY_DN812890_c0_g1	0.00	0.00	0.00	0.00	0.00	0.00	0.00	0.00	0.00	0.00
TRINITY_DN812891_c0_g1	0.00	0.00	0.00	0.00	0.00	0.00	0.00	0.00	0.00	0.00
TRINITY_DN812893_c0_g1	6.76	0.00	0.00	0.00	0.00	0.00	0.00	0.00	0.00	0.00
TRINITY_DN812894_c0_g1	0.00	0.00	0.00	0.00	0.00	0.00	0.00	0.00	0.00	0.00
TRINITY_DN812895_c0_g1	0.00	0.00	0.00	0.00	0.00	0.00	0.00	0.00	0.00	0.00
TRINITY_DN812897_c0_g1	0.00	0.00	0.00	0.00	0.00	0.00	0.00	0.00	10.15	0.00
TRINITY_DN812898_c0_g1	0.00	0.00	0.00	0.00	0.00	0.00	0.00	0.00	0.00	0.00
TRINITY_DN81289_c0_g1	0.00	0.00	0.00	0.00	0.00	0.00	0.00	0.00	0.00	0.00
TRINITY_DN81289_c1_g2	0.00	0.00	0.00	0.00	0.00	0.00	0.00	0.00	0.00	0.00
TRINITY_DN81289_c2_g1	0.00	0.00	0.00	0.00	0.00	0.00	0.00	0.00	0.00	0.00
TRINITY_DN8128_c1_g1	0.00	0.00	0.00	0.00	0.00	0.00	0.00	0.00	0.00	0.00
TRINITY_DN812900_c0_g1	0.00	0.00	0.00	0.00	0.00	8.69	0.00	0.00	0.00	0.00
TRINITY_DN812901_c0_g1	0.00	0.00	0.00	0.00	0.00	0.00	0.00	0.00	0.00	0.00
TRINITY_DN812902_c0_g1	0.00	0.00	27.70	0.00	0.00	0.00	0.00	0.00	0.00	0.00
TRINITY_DN812904_c0_g1	0.00	0.00	0.00	0.00	0.00	0.00	0.00	0.00	0.00	0.00
TRINITY_DN812906_c0_g1	10.76	0.00	0.00	0.00	0.00	0.00	0.00	0.00	0.00	0.00
TRINITY_DN812907_c0_g1	0.00	0.00	0.00	6.25	0.00	0.00	0.00	0.00	0.00	0.00
TRINITY_DN812909_c0_g1	0.00	0.00	0.00	0.00	0.00	0.00	0.00	0.00	0.00	0.00
TRINITY_DN81290_c0_g1	0.00	0.00	7.58	2.29	0.98	2.22	2.63	0.00	6.93	0.00
TRINITY_DN81290_c1_g1	0.00	0.00	0.00	0.00	0.00	0.00	8.74	0.00	0.00	0.00
TRINITY_DN81290_c1_g2	0.00	0.00	0.00	0.00	0.00	0.00	0.00	0.00	0.00	0.00
TRINITY_DN81290_c1_g3	0.00	0.00	0.00	0.00	0.00	0.00	0.00	0.00	0.00	0.00
TRINITY_DN812910_c0_g1	0.00	0.00	0.00	0.00	0.00	0.00	0.00	0.00	0.00	0.00
TRINITY_DN812911_c0_g1	0.00	0.00	0.00	0.00	0.00	0.00	0.00	0.00	0.00	0.00
TRINITY_DN812913_c0_g1	0.00	0.00	0.00	0.00	0.00	0.00	0.00	0.00	0.00	0.00
TRINITY_DN812915_c0_g1	0.00	0.00	0.00	0.00	0.00	0.00	0.00	0.00	0.00	0.00
TRINITY_DN812916_c0_g1	0.00	0.00	0.00	0.00	0.00	0.00	0.00	0.00	0.00	0.00
TRINITY_DN812917_c0_g1	3.81	0.00	0.00	0.00	0.00	0.00	0.00	0.00	0.00	3.46
TRINITY_DN812918_c0_g1	0.00	0.00	0.00	0.00	0.00	0.00	0.00	0.00	0.00	0.00
TRINITY_DN812919_c0_g1	0.00	0.00	0.00	0.00	0.00	0.00	0.00	0.00	0.00	0.00
TRINITY_DN81291_c0_g1	16.94	0.00	16.84	0.00	0.00	0.00	0.00	0.00	7.78	0.00
TRINITY_DN81291_c0_g3	0.00	0.00	0.00	0.00	0.00	0.00	0.00	0.00	0.00	0.00
TRINITY_DN81291_c15_g1	0.00	0.00	2.16	0.00	0.00	0.00	0.00	0.00	2.05	0.00
TRINITY_DN81291_c17_g1	0.00	35.36	102.47	37.61	0.00	14.05	16.05	37.56	58.39	0.00
TRINITY_DN81291_c18_g1	0.00	0.00	0.00	0.00	0.00	0.00	0.00	0.00	0.00	0.00
TRINITY_DN81291_c1_g1	0.00	13.60	0.00	3.08	0.00	0.00	0.00	0.00	0.00	0.00
TRINITY_DN81291_c21_g1	15.66	0.00	0.00	0.00	0.00	0.00	0.00	0.00	0.00	0.00
TRINITY_DN81291_c2_g2	0.00	129.30	0.00	0.00	0.00	0.00	0.00	0.00	0.00	0.00
TRINITY_DN81291_c4_g1	0.00	0.00	0.00	0.00	0.00	0.00	0.00	0.00	0.00	0.00
TRINITY_DN81291_c4_g2	0.00	0.00	0.00	0.00	0.00	0.00	0.00	0.00	0.00	0.00
TRINITY_DN81291_c5_g1	0.00	0.00	0.00	0.00	0.00	0.00	0.00	0.00	0.00	0.00
TRINITY_DN81291_c5_g2	0.00	0.00	0.00	0.00	0.00	0.00	0.00	0.00	0.00	0.00
TRINITY_DN81291_c6_g1	0.00	0.00	0.00	0.00	0.00	0.00	0.00	0.00	0.00	0.00
TRINITY_DN81291_c7_g1	0.00	0.00	27.99	0.00	0.00	0.00	0.00	0.00	0.00	0.00
TRINITY_DN81291_c9_g1	0.00	0.00	0.00	0.00	0.00	0.00	0.00	0.00	0.00	0.00
TRINITY_DN812920_c0_g1	0.00	0.00	0.00	0.00	0.00	0.00	0.00	0.00	0.00	0.00
TRINITY_DN812921_c0_g1	0.00	0.00	0.00	0.00	0.00	0.00	0.00	0.00	0.00	0.00
TRINITY_DN812922_c0_g1	0.00	0.00	0.00	0.00	0.00	0.00	0.00	0.00	0.00	0.00
TRINITY_DN812923_c0_g1	0.00	92.04	0.00	0.00	0.00	0.00	0.00	0.00	0.00	0.00
TRINITY_DN812924_c0_g1	0.00	0.00	0.00	0.00	0.00	0.00	0.00	0.00	0.33	0.00
TRINITY_DN812925_c0_g1	0.00	0.00	0.00	0.00	0.00	0.00	0.00	0.00	0.00	0.00
TRINITY_DN812928_c0_g1	0.00	0.00	0.00	0.00	0.00	0.00	0.00	0.00	0.00	0.00
TRINITY_DN812929_c0_g1	0.00	0.00	0.00	0.00	0.00	0.00	0.00	0.00	0.00	0.00
TRINITY_DN81292_c0_g1	0.00	0.00	0.00	0.00	0.00	0.00	0.00	13.00	0.00	0.00
TRINITY_DN812930_c0_g1	0.00	0.00	0.00	0.00	0.00	0.00	0.00	0.00	11.52	0.00
TRINITY_DN812931_c0_g1	0.00	0.00	0.00	0.00	0.00	0.00	0.00	0.00	0.00	0.00
TRINITY_DN812932_c0_g1	0.00	0.00	0.00	0.00	0.00	0.00	0.00	0.00	0.00	0.00
TRINITY_DN812934_c0_g1	0.00	0.00	0.00	0.00	0.00	0.00	0.00	10.47	0.00	0.00
TRINITY_DN812935_c0_g1	0.00	0.00	0.00	0.00	0.00	0.00	0.00	0.00	0.00	0.00
TRINITY_DN812937_c0_g1	0.00	0.00	0.00	0.00	0.00	0.00	0.00	0.00	0.00	0.00
TRINITY_DN812938_c0_g1	0.00	0.00	0.00	26.72	0.00	0.00	0.00	0.00	0.00	0.00
TRINITY_DN812939_c0_g1	0.00	0.00	0.00	0.00	0.00	0.00	0.00	0.00	0.00	0.00
TRINITY_DN81293_c0_g1	5.39	18.67	22.96	26.70	1.09	7.39	1.46	9.60	2.57	0.00
TRINITY_DN81293_c1_g1	0.00	0.00	0.00	0.00	0.00	0.00	0.00	0.00	0.00	0.00
TRINITY_DN812940_c0_g1	0.00	0.00	0.00	0.00	0.00	0.00	0.00	0.00	0.00	0.00
TRINITY_DN812942_c0_g1	0.00	0.00	0.00	0.00	0.00	0.00	0.00	0.00	0.00	0.00
TRINITY_DN812944_c0_g1	0.00	19.19	0.00	0.00	0.00	0.00	0.00	0.00	0.00	0.00
TRINITY_DN812946_c0_g1	0.00	0.00	0.00	0.00	0.00	0.00	0.00	0.00	0.00	0.00
TRINITY_DN812947_c0_g1	0.00	0.00	0.00	0.00	0.00	0.00	0.00	0.00	0.00	0.00
TRINITY_DN812948_c0_g1	0.00	0.00	23.54	0.00	0.00	0.00	0.00	0.00	0.00	0.00
TRINITY_DN81294_c0_g1	0.00	0.00	0.00	0.00	0.00	0.00	3.06	0.00	0.00	0.00
TRINITY_DN81294_c0_g2	0.00	0.00	0.00	0.00	0.00	0.00	0.00	0.00	0.00	0.00
TRINITY_DN81294_c0_g4	0.00	0.00	0.00	0.00	0.00	0.00	0.00	0.00	0.00	0.00
TRINITY_DN81294_c1_g1	0.00	0.00	0.00	0.00	0.00	0.00	0.00	0.00	0.00	0.00
TRINITY_DN81294_c2_g1	0.00	0.00	0.00	0.00	0.00	0.00	0.00	0.00	0.00	0.00
TRINITY_DN81294_c3_g1	0.00	0.00	0.00	0.00	0.00	0.00	0.00	0.00	0.00	0.00
TRINITY_DN81294_c4_g1	0.00	0.00	0.00	0.00	0.00	0.00	0.00	0.00	0.00	0.00
TRINITY_DN812951_c0_g1	0.00	0.00	0.00	0.00	0.00	0.00	0.00	0.00	0.00	0.00
TRINITY_DN812954_c0_g1	0.00	0.00	0.00	0.00	0.00	0.00	0.00	0.00	0.00	0.00
TRINITY_DN812955_c0_g1	0.00	0.00	0.00	0.00	0.00	0.00	0.00	0.00	0.00	0.00
TRINITY_DN812956_c0_g1	0.00	0.00	0.00	0.00	0.00	0.00	0.00	0.00	0.00	0.00
TRINITY_DN812957_c0_g1	0.00	0.00	0.00	0.00	0.00	0.00	0.00	0.00	0.00	0.00
TRINITY_DN81295_c0_g1	0.00	0.00	21.24	0.00	0.00	0.00	0.00	0.00	0.00	0.00
TRINITY_DN81295_c0_g2	0.00	0.00	0.00	0.00	0.00	0.00	0.00	0.00	0.00	0.00
TRINITY_DN812960_c0_g1	0.00	0.00	0.00	0.00	0.00	0.00	0.00	0.00	0.00	0.00
TRINITY_DN812962_c0_g1	0.00	0.00	0.00	0.00	0.00	0.00	0.00	0.00	0.00	0.00
TRINITY_DN812964_c0_g1	0.00	27.88	0.00	0.00	0.00	0.00	0.00	0.00	0.00	0.00
TRINITY_DN812967_c0_g1	0.00	0.00	0.00	0.00	0.00	0.00	0.00	0.00	7.78	0.00
TRINITY_DN812968_c0_g1	0.00	0.00	0.00	0.00	0.00	0.00	0.00	0.00	0.00	0.00
TRINITY_DN81296_c0_g1	0.00	0.00	0.00	0.00	0.00	0.00	0.00	0.00	0.00	0.00
TRINITY_DN81296_c0_g2	0.00	0.00	0.00	0.00	0.00	0.00	0.00	0.00	20.88	0.00
TRINITY_DN81296_c0_g3	0.00	37.91	0.00	0.00	0.00	0.00	0.00	0.00	0.00	0.00
TRINITY_DN81296_c0_g4	0.00	0.00	0.00	0.00	0.00	0.00	0.00	0.00	0.00	0.00
TRINITY_DN81296_c1_g1	0.00	0.00	0.00	0.00	0.00	0.00	0.00	0.00	0.00	0.00
TRINITY_DN81296_c1_g2	0.00	0.00	0.00	0.00	0.00	0.00	0.00	19.76	22.86	0.00
TRINITY_DN81296_c2_g1	0.00	4.10	0.00	0.00	0.00	3.26	11.34	0.00	0.00	0.00
TRINITY_DN81296_c3_g1	0.00	0.00	0.00	0.00	0.00	0.00	0.00	0.00	0.00	0.00
TRINITY_DN812970_c0_g1	0.00	0.00	0.00	0.00	0.00	0.00	0.00	0.00	0.00	0.00
TRINITY_DN812972_c0_g1	0.00	0.00	0.00	0.00	0.00	0.00	0.00	0.00	0.00	0.00
TRINITY_DN812973_c0_g1	0.00	0.00	0.00	0.00	0.00	0.00	0.00	0.00	0.00	0.00
TRINITY_DN812976_c0_g1	0.00	0.00	0.00	0.00	0.00	0.00	0.00	0.00	0.00	0.00
TRINITY_DN812977_c0_g1	10.35	0.00	0.00	0.00	0.00	0.00	0.00	0.00	0.00	0.00
TRINITY_DN812978_c0_g1	0.00	0.00	0.00	0.00	0.00	0.00	0.00	0.00	0.00	0.00
TRINITY_DN81297_c0_g1	0.00	0.00	0.00	0.00	0.00	0.00	0.00	0.00	0.00	0.00
TRINITY_DN812981_c0_g1	0.00	0.00	0.00	0.00	0.00	0.00	0.00	0.00	0.00	0.00
TRINITY_DN812982_c0_g1	0.00	39.01	16.60	0.00	0.00	0.00	0.00	0.00	15.43	0.00
TRINITY_DN812983_c0_g1	0.00	0.00	0.00	0.00	0.00	0.00	3.58	0.00	0.00	0.00
TRINITY_DN812984_c0_g1	0.00	0.00	0.00	0.00	0.00	0.00	0.00	0.00	0.00	0.00
TRINITY_DN812986_c0_g1	0.00	0.00	7.91	15.10	0.00	0.00	0.00	0.00	7.32	0.00
TRINITY_DN812987_c0_g1	0.00	0.00	0.00	0.00	0.00	0.00	0.00	0.00	0.00	0.00
TRINITY_DN812989_c0_g1	0.00	0.00	0.00	0.00	0.00	0.00	0.00	0.00	0.00	0.00
TRINITY_DN81298_c0_g1	0.00	35.84	0.00	0.00	0.00	0.00	0.00	0.00	0.00	0.00
TRINITY_DN81298_c0_g2	0.00	0.00	0.00	6.46	0.00	6.04	0.00	0.00	0.00	6.08
TRINITY_DN81298_c1_g1	0.00	0.00	0.00	0.00	0.00	0.00	0.00	0.00	0.00	0.00
TRINITY_DN812991_c0_g1	0.00	0.00	10.90	0.00	0.00	0.00	0.00	0.00	0.00	0.00
TRINITY_DN812992_c0_g1	0.00	5.91	5.18	2.45	0.00	0.00	0.00	0.00	2.44	2.36
TRINITY_DN812993_c0_g1	27.51	0.00	0.00	0.00	0.00	0.00	0.00	0.00	0.00	0.00
TRINITY_DN812994_c0_g1	0.00	39.83	0.00	0.00	0.00	0.00	0.00	0.00	0.00	0.00
TRINITY_DN812997_c0_g1	0.00	0.00	0.00	0.00	0.00	0.00	0.00	0.00	0.00	0.00
TRINITY_DN812998_c0_g1	0.00	0.00	0.00	16.18	0.00	0.00	0.00	0.00	0.00	0.00
TRINITY_DN812999_c0_g1	0.00	141.70	0.00	0.00	0.00	0.00	0.00	0.00	0.00	0.00
TRINITY_DN81299_c0_g1	0.00	0.00	0.00	0.00	0.00	0.00	0.00	0.00	0.00	0.00
TRINITY_DN81299_c1_g1	0.00	0.00	5.25	0.00	0.00	0.00	0.00	0.00	0.00	0.00
TRINITY_DN81299_c1_g3	0.00	0.00	0.00	0.00	0.00	0.00	0.00	0.00	0.00	0.00
TRINITY_DN81299_c2_g1	0.00	0.00	0.00	0.00	0.00	0.00	0.00	2.35	5.67	0.00
TRINITY_DN81299_c2_g2	0.00	0.00	0.00	0.00	0.00	0.00	0.00	0.00	0.00	0.00
TRINITY_DN81299_c4_g1	0.00	0.00	0.00	0.00	0.00	0.00	0.00	0.00	0.00	0.00
TRINITY_DN8129_c0_g1	0.00	0.00	15.07	0.00	0.00	0.00	17.61	0.00	0.00	0.00
TRINITY_DN8129_c0_g2	0.00	0.00	7.43	0.00	0.00	0.00	0.00	0.00	0.00	0.00
TRINITY_DN812_c0_g1	34.78	54.27	37.63	22.63	6.56	29.92	31.20	5.70	33.29	7.38
TRINITY_DN812_c10_g1	0.00	0.00	0.00	0.00	0.00	0.00	0.00	0.00	0.00	0.00
TRINITY_DN813000_c0_g1	0.00	0.00	0.00	0.00	0.00	0.00	0.00	0.00	0.00	0.00
TRINITY_DN813002_c0_g1	0.00	0.00	0.00	0.00	0.00	0.00	0.00	0.00	0.00	0.00
TRINITY_DN813005_c0_g1	0.00	0.00	0.00	0.00	0.00	0.00	0.00	0.00	0.00	0.00
TRINITY_DN813008_c0_g1	0.00	0.00	0.00	0.00	0.00	0.00	0.00	0.00	0.00	0.00
TRINITY_DN81300_c1_g1	0.00	0.00	0.00	0.00	0.00	0.00	0.00	0.00	0.00	0.00
TRINITY_DN813011_c0_g1	0.00	0.00	0.00	11.29	0.00	0.00	0.00	0.00	0.00	0.00
TRINITY_DN813012_c0_g1	0.00	0.00	0.00	0.00	0.00	0.00	0.00	0.00	0.00	0.00
TRINITY_DN813013_c0_g1	0.00	23.78	0.00	0.00	0.00	0.00	0.00	0.00	9.82	0.00
TRINITY_DN813014_c0_g1	54.34	0.00	193.55	33.36	0.00	0.00	72.96	42.69	114.74	0.00
TRINITY_DN813015_c0_g1	0.00	0.00	0.00	0.00	0.00	0.00	6.91	0.00	0.00	0.00
TRINITY_DN813016_c0_g1	0.00	0.00	0.00	0.00	0.00	0.00	0.00	0.00	0.00	0.00
TRINITY_DN813017_c0_g1	0.00	47.40	0.00	0.00	0.00	0.00	0.00	0.00	12.98	0.00
TRINITY_DN813018_c0_g1	0.00	94.82	27.45	25.68	0.00	0.00	0.00	0.00	0.00	0.00
TRINITY_DN81301_c0_g1	15.38	96.62	60.59	45.58	15.05	19.10	26.22	45.14	68.13	11.08
TRINITY_DN81301_c2_g1	0.00	0.00	0.00	0.00	0.00	0.00	0.00	0.00	0.00	0.00
TRINITY_DN813022_c0_g1	0.00	0.00	0.00	0.00	0.00	0.00	0.00	0.00	0.00	0.00
TRINITY_DN813025_c0_g1	0.00	0.00	0.00	0.00	0.00	0.00	0.00	0.00	0.00	0.00
TRINITY_DN813026_c0_g1	0.00	0.00	0.00	0.00	0.00	0.00	0.00	0.00	0.00	0.00
TRINITY_DN813028_c0_g1	0.00	0.00	0.00	0.00	0.00	0.00	0.00	0.00	7.19	0.00
TRINITY_DN813029_c0_g1	0.00	0.00	0.00	0.00	0.00	0.00	6.84	0.00	0.00	0.00
TRINITY_DN81302_c0_g1	0.00	0.00	0.00	0.00	0.00	0.00	0.00	0.00	0.00	2.12
TRINITY_DN81302_c0_g2	2.58	1.49	2.59	3.66	0.00	3.54	1.40	1.00	0.00	0.00
TRINITY_DN81302_c0_g3	0.00	0.00	0.00	0.00	0.00	0.00	0.00	0.00	17.33	0.00
TRINITY_DN81302_c2_g1	0.00	0.00	0.00	0.00	0.00	0.00	0.00	0.00	0.00	0.00
TRINITY_DN81302_c3_g1	0.00	0.00	0.00	0.00	0.00	0.00	0.00	0.00	0.00	0.00
TRINITY_DN81302_c4_g1	0.00	0.00	0.00	0.00	0.00	0.00	0.00	0.00	0.00	0.00
TRINITY_DN813030_c0_g1	0.00	0.00	0.00	76.75	0.00	0.00	0.00	0.00	0.00	0.00
TRINITY_DN813031_c0_g1	0.00	0.00	19.76	0.00	0.00	0.00	0.00	0.00	0.00	0.00
TRINITY_DN813032_c0_g1	0.00	0.00	3.53	0.00	0.00	0.00	0.00	0.00	0.00	0.00
TRINITY_DN813033_c0_g1	0.00	0.00	0.00	0.00	0.00	0.00	0.00	0.00	0.00	0.00
TRINITY_DN813034_c0_g1	0.00	0.00	20.04	0.00	0.00	0.00	0.00	0.00	0.00	0.00
TRINITY_DN813036_c0_g1	0.00	90.53	0.00	0.00	0.00	0.00	0.00	0.00	0.00	0.00
TRINITY_DN813037_c0_g1	0.00	24.81	0.00	0.00	0.00	0.00	22.57	0.00	0.00	0.00
TRINITY_DN813038_c0_g1	2.35	0.00	4.71	0.00	1.90	0.00	5.75	0.00	0.00	0.00
TRINITY_DN813041_c0_g1	0.00	0.00	0.00	0.00	0.00	0.00	0.00	0.00	0.00	0.00
TRINITY_DN813044_c0_g1	3.44	3.91	0.00	0.00	0.00	0.00	0.00	0.00	0.00	0.00
TRINITY_DN813045_c0_g1	0.00	21.58	0.00	0.00	0.00	0.00	0.00	3.75	8.93	0.00
TRINITY_DN813046_c0_g1	0.00	0.00	0.00	0.00	0.00	0.00	0.00	0.00	0.00	0.00
TRINITY_DN813049_c0_g1	0.00	0.00	19.76	0.00	0.00	0.00	0.00	0.00	18.51	0.00
TRINITY_DN81304_c0_g1	0.00	0.00	0.00	0.00	0.00	0.00	0.00	0.00	0.00	0.00
TRINITY_DN81304_c2_g1	0.00	0.00	0.00	0.00	0.00	25.65	0.00	0.00	0.00	0.00
TRINITY_DN81304_c3_g1	0.00	0.00	13.81	0.00	0.00	0.00	0.00	0.00	0.00	0.00
TRINITY_DN813050_c0_g1	0.00	0.00	0.00	0.00	0.00	0.00	0.00	0.00	0.00	0.00
TRINITY_DN813052_c0_g1	0.00	0.00	0.00	0.00	0.00	0.00	0.00	0.00	0.00	0.00
TRINITY_DN813054_c0_g1	0.00	0.00	0.00	0.00	0.00	0.00	0.00	0.00	0.00	0.00
TRINITY_DN813056_c0_g1	0.00	0.00	0.00	0.00	0.00	17.06	0.00	15.06	0.00	0.00
TRINITY_DN813057_c0_g1	0.00	5.85	0.00	0.00	0.00	0.00	0.00	0.00	0.00	0.00
TRINITY_DN813058_c0_g1	0.00	0.00	17.95	0.00	0.00	0.00	0.00	0.00	16.73	0.00
TRINITY_DN813059_c0_g1	0.00	0.00	0.00	0.00	0.00	0.00	0.00	0.00	0.00	0.00
TRINITY_DN81305_c0_g1	0.00	0.00	0.00	0.00	0.00	0.00	0.00	0.00	0.00	0.00
TRINITY_DN81305_c0_g2	5.88	25.31	13.79	0.00	5.20	6.80	12.68	22.91	27.37	0.00
TRINITY_DN81305_c0_g3	0.00	0.00	3.64	0.00	0.00	0.00	3.81	2.84	3.41	0.00
TRINITY_DN81305_c0_g4	3.33	59.63	11.73	26.29	7.32	0.00	0.00	32.95	0.00	8.45
TRINITY_DN81305_c0_g6	0.00	0.00	0.00	0.00	0.00	0.00	0.00	0.00	0.00	0.00
TRINITY_DN81305_c0_g7	0.00	0.00	0.00	0.00	0.00	0.00	0.00	0.00	0.00	0.00
TRINITY_DN81305_c1_g1	0.00	0.00	0.00	0.00	0.00	0.00	0.00	0.00	0.00	0.00
TRINITY_DN81305_c4_g1	0.00	0.00	0.00	0.00	0.00	0.00	0.00	0.00	0.00	0.00
TRINITY_DN81305_c5_g1	0.00	0.00	0.00	0.00	0.00	0.00	0.00	0.00	0.00	0.00
TRINITY_DN81305_c7_g1	0.00	0.00	4.56	0.00	0.00	0.00	0.00	0.00	0.00	0.00
TRINITY_DN81305_c9_g1	0.00	0.00	0.00	0.00	0.00	0.00	0.00	0.00	0.00	0.00
TRINITY_DN813060_c0_g1	0.00	0.00	0.00	0.00	0.00	0.00	0.00	0.00	0.00	0.00
TRINITY_DN813062_c0_g1	0.00	0.00	0.00	0.00	0.00	0.00	0.00	0.00	0.00	0.00
TRINITY_DN813063_c0_g1	0.00	0.00	0.00	16.18	0.00	0.00	35.22	0.00	0.00	0.00
TRINITY_DN813068_c0_g1	0.00	0.00	0.00	0.00	0.00	0.00	0.00	0.00	0.00	0.00
TRINITY_DN81306_c0_g2	0.00	0.00	0.00	0.00	0.00	0.00	0.00	0.00	0.00	0.00
TRINITY_DN81306_c0_g3	0.00	0.00	0.00	0.00	0.00	0.00	6.31	0.00	11.52	0.00
TRINITY_DN81306_c2_g1	0.00	40.92	0.00	0.00	0.00	13.02	0.00	0.00	0.00	0.00
TRINITY_DN813075_c0_g1	0.00	0.00	0.00	0.00	0.00	0.00	0.00	0.00	0.00	0.00
TRINITY_DN813076_c0_g1	0.00	0.00	0.00	0.00	0.00	0.00	0.00	0.00	0.00	0.00
TRINITY_DN813077_c0_g1	0.00	0.00	0.00	0.00	0.00	0.00	0.00	0.00	8.97	0.00
TRINITY_DN813078_c0_g1	0.00	0.00	0.00	0.00	0.00	0.00	0.00	0.00	0.00	0.00
TRINITY_DN81307_c0_g1	0.00	3.60	3.12	3.91	0.84	0.00	0.00	0.00	0.00	0.00
TRINITY_DN81307_c1_g1	0.93	13.69	2.40	1.74	0.00	0.00	1.58	0.00	5.30	1.34
TRINITY_DN81307_c2_g1	0.00	0.00	0.00	0.00	0.00	0.00	0.00	0.00	0.00	0.00
TRINITY_DN81307_c3_g1	0.00	0.00	0.00	0.00	0.00	0.00	0.00	0.00	0.00	0.00
TRINITY_DN81307_c6_g1	0.00	0.00	19.12	0.00	0.00	0.00	19.89	0.00	0.00	0.00
TRINITY_DN81307_c7_g1	0.00	0.00	0.00	0.00	0.00	0.00	0.00	0.00	0.00	0.00
TRINITY_DN813080_c0_g1	0.00	0.00	0.00	0.00	0.00	0.00	0.00	0.00	0.00	0.00
TRINITY_DN813081_c0_g1	0.00	0.00	0.00	0.00	0.00	0.00	0.00	0.00	0.00	0.00
TRINITY_DN813083_c0_g1	0.00	0.00	0.00	0.00	0.00	0.00	0.00	15.64	0.00	0.00
TRINITY_DN813084_c0_g1	0.00	0.00	0.00	0.00	0.00	0.00	0.00	0.00	0.00	0.00
TRINITY_DN813085_c0_g1	0.00	0.00	0.00	0.00	0.00	0.00	0.00	0.00	0.00	0.00
TRINITY_DN813086_c0_g1	0.00	0.00	0.00	0.00	0.00	0.00	0.00	0.00	0.00	0.00
TRINITY_DN813088_c0_g1	0.00	0.00	0.00	0.00	0.00	0.00	0.00	0.00	0.00	0.00
TRINITY_DN813089_c0_g1	0.00	0.00	0.00	0.00	0.00	0.00	0.00	0.00	0.00	0.00
TRINITY_DN81308_c3_g1	0.00	0.00	0.00	0.00	0.00	0.00	0.00	0.00	0.00	0.00
TRINITY_DN81308_c4_g1	0.00	0.00	0.00	0.00	0.00	0.00	0.00	0.00	0.00	0.00
TRINITY_DN813090_c0_g1	0.00	0.00	0.00	0.00	0.00	0.00	0.00	0.00	0.00	0.00
TRINITY_DN813091_c0_g1	0.00	0.00	0.00	0.00	0.00	0.00	0.00	0.00	0.00	0.00
TRINITY_DN813092_c0_g1	0.00	0.00	0.00	0.00	0.00	0.00	0.00	0.00	0.00	0.00
TRINITY_DN813093_c0_g1	0.00	0.00	7.02	0.00	0.00	0.00	0.00	0.00	0.00	0.00
TRINITY_DN813096_c0_g1	0.00	0.00	0.00	0.00	0.00	0.00	0.00	0.00	0.00	0.00
TRINITY_DN813099_c0_g1	0.00	0.00	0.00	0.00	0.00	0.00	0.00	0.00	0.00	0.00
TRINITY_DN8130_c0_g1	0.45	9.52	7.57	2.25	5.82	3.41	0.49	14.78	5.23	3.44
TRINITY_DN8130_c0_g2	0.00	0.00	0.00	0.00	0.57	0.00	0.00	0.00	0.02	0.00
TRINITY_DN8130_c1_g1	12.66	40.63	49.90	16.34	9.14	5.80	16.73	41.90	28.63	6.64
TRINITY_DN813100_c0_g1	0.00	0.00	0.00	0.00	0.00	0.00	0.00	0.00	0.00	0.00
TRINITY_DN813101_c0_g1	0.00	0.00	0.00	0.00	0.00	0.00	0.00	0.00	0.00	0.00
TRINITY_DN813102_c0_g1	0.00	0.00	0.00	0.00	0.00	0.00	0.00	0.00	0.00	0.00
TRINITY_DN813104_c0_g1	0.00	0.00	0.00	0.00	0.00	0.00	0.00	0.00	0.00	0.00
TRINITY_DN813105_c0_g1	0.00	0.00	0.00	0.00	0.00	0.00	0.00	0.00	11.77	0.00
TRINITY_DN813107_c0_g1	0.00	0.00	0.00	46.60	0.00	0.00	0.00	0.00	23.26	0.00
TRINITY_DN813108_c0_g1	0.00	0.00	0.00	0.00	0.00	0.00	0.00	0.00	0.00	0.00
TRINITY_DN813109_c0_g1	0.00	10.09	0.00	0.00	0.00	0.00	0.00	0.00	0.00	0.00
TRINITY_DN81310_c1_g1	0.00	0.00	0.00	0.00	0.00	0.00	0.00	0.00	0.00	3.69
TRINITY_DN813110_c0_g1	0.00	0.00	0.00	0.00	0.00	0.00	0.00	0.00	0.00	0.00
TRINITY_DN813111_c0_g1	0.00	0.00	0.00	0.00	0.00	0.00	0.00	0.00	0.00	0.00
TRINITY_DN813112_c0_g1	0.00	0.00	0.00	0.00	0.00	0.00	0.00	0.00	0.00	0.00
TRINITY_DN813113_c0_g1	0.00	0.00	0.00	0.00	0.00	3.86	0.00	0.00	0.00	0.00
TRINITY_DN813114_c0_g1	0.00	0.00	0.00	0.00	0.00	0.00	0.00	0.00	0.00	0.00
TRINITY_DN813115_c0_g1	0.00	0.00	0.00	0.00	0.00	0.00	0.00	0.00	0.00	0.00
TRINITY_DN813116_c0_g1	0.00	0.00	0.00	0.00	22.13	0.00	0.00	0.00	0.00	0.00
TRINITY_DN813118_c0_g1	0.00	0.00	0.00	24.17	0.00	0.00	0.00	0.00	0.00	0.00
TRINITY_DN813119_c0_g1	0.00	0.00	0.00	0.00	0.00	0.00	3.83	0.00	3.43	0.00
TRINITY_DN81311_c0_g1	70.45	66.56	57.16	8.40	14.01	0.00	0.00	0.00	32.80	30.95
TRINITY_DN81311_c0_g2	0.00	0.00	0.00	0.00	0.00	0.00	0.00	0.00	0.00	0.00
TRINITY_DN81311_c4_g1	0.00	42.37	0.00	34.92	0.00	0.00	0.00	0.00	39.74	0.00
TRINITY_DN813120_c0_g1	0.00	0.00	0.00	0.00	0.00	0.00	0.00	0.00	0.00	0.00
TRINITY_DN813122_c0_g1	0.00	30.04	0.00	0.00	0.00	0.00	0.00	0.00	0.00	0.00
TRINITY_DN813125_c0_g1	0.00	0.00	0.00	0.00	0.00	0.00	0.00	0.00	0.00	0.00
TRINITY_DN813126_c0_g1	0.00	0.00	0.00	0.00	0.00	0.00	0.00	0.00	0.00	0.00
TRINITY_DN813128_c0_g1	0.00	0.00	0.00	0.00	0.00	0.00	0.00	0.00	0.00	0.00
TRINITY_DN81312_c0_g1	0.00	15.98	21.13	16.70	5.67	0.00	7.37	57.70	19.82	3.20
TRINITY_DN81312_c0_g2	0.00	0.00	0.00	0.00	0.00	7.98	0.00	0.00	0.00	0.00
TRINITY_DN813131_c0_g1	8.81	0.00	0.00	0.00	7.02	0.00	0.00	0.00	0.00	0.00
TRINITY_DN813132_c0_g1	0.00	0.00	0.00	0.00	0.00	0.00	0.00	0.00	0.00	0.00
TRINITY_DN813133_c0_g1	0.00	10.12	0.00	0.00	0.00	0.00	0.00	1.72	2.09	0.00
TRINITY_DN813134_c0_g1	0.00	0.00	0.00	0.00	0.00	0.00	0.00	0.00	0.00	0.00
TRINITY_DN813136_c0_g1	0.00	0.00	24.78	0.00	0.00	0.00	0.00	0.00	0.00	0.00
TRINITY_DN813137_c0_g1	0.00	0.00	0.00	0.00	0.00	0.00	0.00	0.00	0.00	0.00
TRINITY_DN813138_c0_g1	0.00	0.00	0.00	0.00	0.00	0.00	0.00	0.00	0.00	0.00
TRINITY_DN81313_c0_g1	0.00	5.18	6.17	1.94	0.00	1.40	0.97	1.51	3.89	0.00
TRINITY_DN813142_c0_g1	0.00	0.00	0.00	0.00	0.00	0.00	0.00	0.00	0.00	0.00
TRINITY_DN813143_c0_g1	0.00	0.00	0.00	0.00	0.00	0.00	0.00	0.00	0.00	0.00
TRINITY_DN813145_c0_g1	0.00	0.00	0.00	0.00	0.00	0.00	0.00	0.00	0.00	0.00
TRINITY_DN813148_c0_g1	0.00	0.00	0.00	0.00	0.00	0.00	0.00	0.00	0.00	0.00
TRINITY_DN81314_c0_g2	0.00	0.00	0.00	0.00	0.00	0.00	0.00	0.00	0.00	0.00
TRINITY_DN81314_c0_g3	0.00	0.00	0.00	0.00	0.00	0.00	0.00	0.00	0.00	0.00
TRINITY_DN81314_c0_g5	0.00	0.00	0.00	0.00	0.00	0.00	0.00	0.00	0.00	0.00
TRINITY_DN81314_c1_g1	0.00	0.00	0.00	0.00	0.00	0.00	0.00	0.00	0.00	0.00
TRINITY_DN813151_c0_g1	0.00	0.00	0.00	0.00	0.00	0.00	0.00	0.00	0.00	0.00
TRINITY_DN813153_c0_g1	0.00	0.00	0.00	0.00	0.00	0.00	0.00	0.00	0.00	0.00
TRINITY_DN813155_c0_g1	0.00	0.00	0.00	0.00	0.00	0.00	0.00	0.00	0.00	0.00
TRINITY_DN813156_c0_g1	0.00	0.00	0.00	0.00	0.00	0.00	0.00	0.00	0.00	0.00
TRINITY_DN813157_c0_g1	0.00	0.00	0.00	0.00	0.00	0.00	0.00	0.00	0.00	0.00
TRINITY_DN813159_c0_g1	0.00	0.00	0.00	0.00	0.00	0.00	0.00	4.64	0.00	0.00
TRINITY_DN81315_c0_g1	0.00	0.00	0.00	6.09	0.00	0.00	0.00	0.00	0.00	0.00
TRINITY_DN81315_c0_g2	0.00	0.00	0.00	0.00	0.00	0.00	0.00	0.00	0.00	0.00
TRINITY_DN81315_c0_g3	0.00	0.00	4.87	4.64	0.00	0.00	0.00	0.00	0.00	0.00
TRINITY_DN81315_c1_g2	0.00	2.14	0.00	0.00	0.00	0.00	0.00	1.45	0.00	0.00
TRINITY_DN81315_c2_g1	0.00	0.00	0.00	0.00	0.00	0.00	0.00	0.00	0.00	0.00
TRINITY_DN81315_c3_g1	0.00	0.00	0.00	0.00	0.00	0.00	0.00	0.00	0.00	0.00
TRINITY_DN813160_c0_g1	0.00	0.00	0.00	0.00	0.00	0.00	0.00	0.00	0.00	0.00
TRINITY_DN813162_c0_g1	0.00	0.00	0.00	0.00	0.00	0.00	6.78	0.00	0.00	0.00
TRINITY_DN813163_c0_g1	0.00	0.00	0.00	0.00	0.00	0.00	0.00	0.00	0.00	0.00
TRINITY_DN813164_c0_g1	0.00	0.00	0.00	0.00	0.00	0.00	0.00	11.33	0.00	0.00
TRINITY_DN813166_c0_g1	0.00	0.00	2.82	0.00	0.00	2.55	2.97	0.00	0.00	0.00
TRINITY_DN813167_c0_g1	0.00	0.00	0.00	0.00	0.00	0.00	0.00	0.00	0.00	0.00
TRINITY_DN813168_c0_g1	370.43	615.21	843.28	482.70	53.04	185.31	233.34	396.91	478.09	39.18
TRINITY_DN813169_c0_g1	0.00	0.00	0.00	0.00	0.00	0.00	0.00	0.00	0.00	0.00
TRINITY_DN81316_c0_g2	0.00	0.00	0.00	18.39	0.00	0.00	0.00	0.00	36.20	0.00
TRINITY_DN81316_c2_g3	0.00	0.00	0.00	0.00	0.00	11.87	0.00	0.00	12.22	0.00
TRINITY_DN81316_c2_g4	0.00	0.00	0.00	0.00	0.00	0.00	0.00	0.00	0.00	0.00
TRINITY_DN81316_c4_g1	0.00	0.00	15.78	0.00	0.00	0.00	0.00	0.00	0.00	0.00
TRINITY_DN81316_c5_g1	0.00	0.00	0.00	0.00	0.00	0.00	0.00	0.00	0.00	0.00
TRINITY_DN813170_c0_g1	0.00	0.00	0.00	0.00	0.00	0.00	0.00	0.00	0.00	0.00
TRINITY_DN813171_c0_g1	0.00	8.61	0.00	0.00	0.00	0.00	0.00	0.00	0.00	0.00
TRINITY_DN813172_c0_g1	0.00	0.00	0.00	0.00	0.00	0.00	0.00	0.00	0.00	0.00
TRINITY_DN813173_c0_g1	0.00	0.00	0.00	0.00	0.00	0.00	0.00	0.00	10.81	0.00
TRINITY_DN813175_c0_g1	0.00	0.00	0.00	0.00	0.00	0.00	0.00	0.00	0.00	0.00
TRINITY_DN813176_c0_g1	0.00	0.00	0.00	0.00	0.00	0.00	0.00	0.00	0.00	0.00
TRINITY_DN813178_c0_g1	0.00	0.00	0.00	0.00	0.00	0.00	0.00	5.19	0.00	0.00
TRINITY_DN813179_c0_g1	0.00	0.00	0.00	0.00	0.00	0.00	0.00	0.00	0.00	0.00
TRINITY_DN81317_c0_g1	0.00	0.00	0.00	0.00	0.00	0.00	0.00	0.00	0.00	0.00
TRINITY_DN81317_c0_g2	0.00	0.00	0.00	0.00	0.00	0.00	0.00	0.00	0.00	0.00
TRINITY_DN813180_c0_g1	0.00	0.00	5.05	0.00	0.00	0.00	0.00	0.00	4.71	0.00
TRINITY_DN813181_c0_g1	0.00	0.00	0.00	0.00	0.00	0.00	0.00	0.00	0.00	0.00
TRINITY_DN813186_c0_g1	0.00	0.00	0.00	0.00	0.00	0.00	0.00	0.00	0.00	0.00
TRINITY_DN813187_c0_g1	0.00	0.00	0.00	0.00	0.00	0.00	0.00	0.00	0.00	0.00
TRINITY_DN813188_c0_g1	0.00	0.00	0.00	0.00	0.00	0.00	0.00	0.00	0.00	0.00
TRINITY_DN813191_c0_g1	0.00	0.00	0.00	0.00	0.00	0.00	0.00	0.00	0.00	0.00
TRINITY_DN813194_c0_g1	0.00	0.00	0.00	0.00	0.00	0.00	0.00	0.00	0.00	0.00
TRINITY_DN813195_c0_g1	0.00	0.00	10.64	0.00	0.00	0.00	0.00	0.00	0.00	4.80
TRINITY_DN813197_c0_g1	0.00	0.00	0.00	0.00	0.00	0.00	0.00	0.00	0.00	0.00
TRINITY_DN813198_c0_g1	0.00	0.00	0.00	0.00	0.00	0.00	0.00	0.00	0.00	0.00
TRINITY_DN813199_c0_g1	0.00	0.00	0.00	0.00	0.00	0.00	0.00	0.00	8.41	0.00
TRINITY_DN81319_c0_g1	0.00	0.00	0.00	17.00	0.00	0.00	0.00	0.00	0.00	0.00
TRINITY_DN81319_c0_g2	0.00	0.00	0.00	0.00	0.00	0.00	0.00	0.00	0.00	0.00
TRINITY_DN81319_c0_g3	24.25	80.27	0.00	0.00	0.00	10.69	12.18	0.00	0.00	0.00
TRINITY_DN81319_c0_g4	0.00	0.00	0.00	0.00	0.00	0.00	0.00	0.00	0.00	0.00
TRINITY_DN81319_c0_g5	0.00	0.00	0.00	0.00	0.00	0.00	0.00	0.00	11.52	0.00
TRINITY_DN81319_c0_g7	0.00	0.00	0.00	0.00	0.00	0.00	0.00	6.07	0.00	0.00
TRINITY_DN81319_c1_g1	0.00	32.10	14.29	13.54	11.30	0.00	14.63	0.00	26.41	0.00
TRINITY_DN81319_c2_g1	0.00	0.00	11.87	0.00	0.00	0.00	0.00	0.00	0.00	0.00
TRINITY_DN81319_c4_g1	0.00	0.00	0.00	0.00	0.00	0.00	0.00	0.00	0.00	0.00
TRINITY_DN81319_c5_g1	0.00	0.00	0.00	0.00	0.00	0.00	0.00	0.00	0.00	0.00
TRINITY_DN81319_c6_g1	0.00	0.00	0.00	0.00	0.00	0.00	0.00	0.00	0.00	0.00
TRINITY_DN8131_c0_g1	0.00	0.00	58.18	0.00	0.00	0.00	0.00	0.00	0.00	23.15
TRINITY_DN8131_c0_g2	0.00	91.44	67.78	16.58	0.00	0.00	27.84	14.15	24.71	0.00
TRINITY_DN813201_c0_g1	0.00	0.00	0.00	0.00	0.00	14.65	0.00	0.00	0.00	0.00
TRINITY_DN813203_c0_g1	0.00	0.00	0.00	0.00	0.00	0.00	0.00	0.00	0.00	0.00
TRINITY_DN813209_c0_g1	0.00	0.00	0.00	0.00	0.00	0.00	0.00	0.00	0.00	0.00
TRINITY_DN81320_c0_g1	0.00	0.00	0.00	0.00	0.00	0.00	0.00	0.00	0.00	0.00
TRINITY_DN81320_c0_g2	0.00	0.00	0.00	0.00	0.00	0.00	0.00	0.00	0.00	0.00
TRINITY_DN81320_c1_g1	0.00	0.00	0.00	0.00	0.00	0.00	0.00	0.00	0.00	0.00
TRINITY_DN81320_c1_g2	0.00	0.00	0.00	0.00	0.00	0.00	2.70	0.00	0.00	0.00
TRINITY_DN81320_c1_g4	0.00	0.00	0.00	0.00	0.00	0.00	0.00	0.00	0.00	0.00
TRINITY_DN81320_c3_g1	0.00	0.00	0.00	0.00	0.00	0.00	0.00	0.00	0.00	0.00
TRINITY_DN81320_c4_g1	0.00	0.00	11.53	0.00	0.00	0.00	23.49	0.00	0.00	0.00
TRINITY_DN813210_c0_g1	0.00	0.00	0.00	0.00	0.00	0.00	0.00	0.00	0.00	0.00
TRINITY_DN813212_c0_g1	0.00	0.00	0.00	0.00	0.00	0.00	0.00	0.00	0.00	12.31
TRINITY_DN813213_c0_g1	0.00	0.00	0.00	0.00	0.00	0.00	0.00	0.00	29.54	0.00
TRINITY_DN813215_c0_g1	0.00	0.00	0.00	0.00	0.00	0.00	0.00	0.00	0.00	0.00
TRINITY_DN813216_c0_g1	0.00	0.00	0.00	0.00	0.00	0.00	9.65	7.56	0.00	0.00
TRINITY_DN813217_c0_g1	9.79	0.00	0.00	0.00	0.00	0.00	0.00	0.00	0.00	0.00
TRINITY_DN81321_c0_g1	0.00	4.59	1.33	0.00	0.00	2.42	0.00	0.00	1.26	0.00
TRINITY_DN81321_c0_g2	0.00	0.00	0.00	4.92	0.00	0.00	0.00	0.00	0.00	0.00
TRINITY_DN81321_c0_g3	16.84	0.00	0.00	0.00	4.51	0.00	0.00	2.04	0.00	0.00
TRINITY_DN81321_c0_g4	0.00	0.00	0.00	0.00	0.00	0.00	0.00	0.00	7.65	0.00
TRINITY_DN81321_c0_g5	0.00	0.00	0.00	0.00	0.00	0.00	0.00	0.00	0.00	0.00
TRINITY_DN81321_c5_g1	0.00	0.00	0.00	0.00	0.00	0.00	0.00	0.00	0.00	0.00
TRINITY_DN813224_c0_g1	0.00	0.00	0.00	0.00	0.00	0.00	0.00	0.00	7.88	0.00
TRINITY_DN813225_c0_g1	0.00	0.00	8.90	0.00	0.00	0.00	0.00	0.00	0.00	0.00
TRINITY_DN813228_c0_g1	0.00	0.00	0.00	0.00	0.00	0.00	0.00	0.00	0.00	0.00
TRINITY_DN813229_c0_g1	0.00	0.00	0.00	0.00	0.00	0.00	0.00	0.00	0.00	0.00
TRINITY_DN81322_c0_g1	0.00	38.49	0.00	0.00	0.00	0.00	0.00	0.00	0.00	0.00
TRINITY_DN81322_c0_g4	0.00	0.00	0.00	0.00	0.00	0.00	0.00	0.00	0.00	0.00
TRINITY_DN81322_c1_g1	0.00	0.00	0.00	0.00	0.00	0.00	0.00	0.00	0.00	0.00
TRINITY_DN813230_c0_g1	3.50	0.00	7.02	0.00	0.00	3.16	0.00	0.00	0.00	0.00
TRINITY_DN813232_c0_g1	0.00	0.00	0.00	0.00	0.00	0.00	0.00	0.00	0.00	0.00
TRINITY_DN813233_c0_g1	0.00	0.00	21.29	5.07	0.00	0.00	5.47	0.00	0.00	0.00
TRINITY_DN813234_c0_g1	0.00	0.00	0.00	0.00	0.00	0.00	0.00	0.00	0.00	0.00
TRINITY_DN813235_c0_g1	0.00	0.00	0.00	0.00	0.00	0.00	0.00	0.00	0.00	0.00
TRINITY_DN813237_c0_g1	0.00	0.00	0.00	0.00	0.00	0.00	0.00	0.00	0.00	0.00
TRINITY_DN813238_c0_g1	0.00	0.00	0.00	0.00	0.00	0.00	0.00	7.41	0.00	0.00
TRINITY_DN813239_c0_g1	0.00	0.00	0.00	0.00	0.00	0.00	0.00	0.00	7.46	0.00
TRINITY_DN81323_c1_g1	153.86	732.15	369.45	214.23	49.16	228.32	171.94	216.94	288.72	0.00
TRINITY_DN81323_c1_g3	0.00	0.00	0.00	0.00	0.00	0.00	0.00	0.00	0.00	0.00
TRINITY_DN81323_c1_g4	0.00	0.00	0.00	0.00	0.00	0.00	0.00	0.00	0.00	0.00
TRINITY_DN81323_c1_g5	0.00	0.00	0.00	0.00	0.00	0.00	0.00	0.00	0.00	0.00
TRINITY_DN81323_c3_g1	0.00	0.00	0.00	0.00	0.00	0.00	0.00	0.00	0.00	0.00
TRINITY_DN813241_c0_g1	0.00	0.00	0.00	0.00	0.00	0.00	0.00	0.00	0.00	0.00
TRINITY_DN813243_c0_g1	0.00	36.22	0.00	0.00	0.00	0.00	0.00	51.68	0.00	0.00
TRINITY_DN813247_c0_g1	0.00	57.67	0.00	0.00	0.00	0.00	0.00	0.00	23.45	0.00
TRINITY_DN813248_c0_g1	0.00	0.00	0.00	0.00	0.00	0.00	0.00	0.00	0.00	0.00
TRINITY_DN81324_c0_g1	0.00	0.00	0.00	0.00	0.00	0.00	0.00	0.00	0.00	0.00
TRINITY_DN81324_c0_g2	0.00	24.90	14.82	0.00	0.00	0.00	0.00	0.00	25.11	0.00
TRINITY_DN81324_c1_g1	0.00	0.00	0.00	0.00	0.00	0.00	0.00	0.00	0.00	0.00
TRINITY_DN81324_c2_g1	0.00	0.00	0.00	0.00	0.00	0.00	0.00	0.00	0.00	0.00
TRINITY_DN813252_c0_g1	0.00	0.00	0.00	0.00	0.00	0.00	0.00	0.00	0.00	0.00
TRINITY_DN813253_c0_g1	0.00	0.00	0.00	0.00	0.00	0.00	0.00	0.00	0.00	0.00
TRINITY_DN813254_c0_g1	0.00	0.00	0.00	0.00	0.00	0.00	0.00	0.00	10.92	0.00
TRINITY_DN813255_c0_g1	0.00	0.00	0.00	0.00	0.00	0.00	0.00	0.00	0.00	0.00
TRINITY_DN813256_c0_g1	0.00	0.00	0.00	0.00	0.00	0.00	0.00	0.00	0.00	0.00
TRINITY_DN813259_c0_g1	0.00	0.00	0.00	0.00	0.00	0.00	0.00	0.00	0.00	0.00
TRINITY_DN81325_c0_g1	0.00	0.00	0.00	0.00	0.00	0.00	0.00	0.00	0.00	0.00
TRINITY_DN81325_c0_g3	0.00	0.00	0.00	0.00	0.00	0.00	0.00	0.00	0.00	0.00
TRINITY_DN813261_c0_g1	0.00	0.00	0.00	0.00	0.00	0.00	0.00	0.00	0.00	0.00
TRINITY_DN813262_c0_g1	0.00	0.00	0.00	0.00	0.00	0.00	0.00	0.00	0.00	0.00
TRINITY_DN813263_c0_g1	0.00	0.00	0.00	0.00	0.00	0.00	0.00	0.00	0.00	0.00
TRINITY_DN813264_c0_g1	0.00	0.00	0.00	0.00	0.00	0.00	0.00	0.00	0.00	0.00
TRINITY_DN813265_c0_g1	0.00	0.00	0.00	0.00	0.00	0.00	4.52	0.00	8.16	0.00
TRINITY_DN813266_c0_g1	0.00	0.00	0.00	0.00	0.00	0.00	0.00	0.00	0.00	0.00
TRINITY_DN813269_c0_g1	0.00	0.00	0.00	0.00	0.00	0.00	0.00	0.00	0.00	0.00
TRINITY_DN81326_c0_g1	0.00	31.66	26.17	1.20	0.00	0.00	0.00	0.99	10.58	0.00
TRINITY_DN813270_c0_g1	0.00	0.00	21.34	0.00	0.00	0.00	0.00	0.00	0.00	0.00
TRINITY_DN813271_c0_g1	0.00	0.00	0.00	0.00	0.00	0.00	0.00	0.00	0.00	0.00
TRINITY_DN813272_c0_g1	0.00	0.00	0.00	0.00	0.00	0.00	0.00	0.00	0.00	0.00
TRINITY_DN813273_c0_g1	0.00	0.00	0.00	0.00	0.00	0.00	0.00	0.00	0.00	0.00
TRINITY_DN813274_c0_g1	0.00	0.00	0.00	0.00	0.00	0.00	0.00	0.00	0.00	0.00
TRINITY_DN813276_c0_g1	0.00	0.00	0.00	0.00	0.00	0.00	0.00	0.00	0.00	0.00
TRINITY_DN813278_c0_g1	7.96	35.49	0.00	0.00	0.00	0.00	0.00	0.00	0.00	0.00
TRINITY_DN813279_c0_g1	0.00	0.00	0.00	0.00	0.00	0.00	0.00	0.00	0.00	0.00
TRINITY_DN81327_c0_g1	0.00	0.00	0.00	0.00	0.00	0.00	0.00	0.00	0.00	0.00
TRINITY_DN81327_c1_g1	0.00	0.00	14.15	0.00	0.00	0.00	0.00	0.00	6.56	0.00
TRINITY_DN81327_c4_g1	0.00	0.00	0.00	0.00	0.00	0.00	0.00	0.00	0.00	0.00
TRINITY_DN81327_c6_g1	0.00	0.00	0.00	0.00	0.00	0.00	0.00	0.00	0.00	0.00
TRINITY_DN813280_c0_g1	0.00	0.00	0.00	0.00	0.00	0.00	0.00	0.00	0.00	0.00
TRINITY_DN813281_c0_g1	0.00	0.00	0.00	0.00	0.00	0.00	0.00	0.00	0.00	0.00
TRINITY_DN813283_c0_g1	0.00	0.00	0.00	0.00	0.00	11.54	0.00	0.00	0.00	0.00
TRINITY_DN813284_c0_g1	0.00	0.00	0.00	0.00	0.00	10.58	0.00	0.00	0.00	0.00
TRINITY_DN813287_c0_g1	0.00	0.00	0.00	0.00	6.97	0.00	0.00	13.84	0.00	0.00
TRINITY_DN813288_c0_g1	0.00	0.00	0.00	0.00	0.00	0.00	0.00	0.00	0.00	0.00
TRINITY_DN81328_c0_g1	0.00	0.00	0.00	0.00	0.00	0.00	0.00	0.00	0.00	0.00
TRINITY_DN813293_c0_g1	0.00	0.00	0.00	0.00	0.00	0.00	0.00	0.00	0.00	0.00
TRINITY_DN813294_c0_g1	0.00	14.33	0.00	0.00	0.00	0.00	0.00	0.00	0.00	0.00
TRINITY_DN813295_c0_g1	0.00	0.00	0.00	0.00	0.00	0.00	0.00	0.00	0.00	0.00
TRINITY_DN813296_c0_g1	0.00	0.00	0.00	0.00	0.00	0.00	0.00	0.00	0.00	0.00
TRINITY_DN8132_c0_g1	22.56	0.00	37.04	0.00	9.94	44.91	0.00	10.03	27.04	0.00
TRINITY_DN8132_c0_g2	11.66	32.71	29.11	0.00	0.00	5.20	0.00	0.00	10.84	0.00
TRINITY_DN8132_c0_g3	0.00	0.00	0.00	0.00	0.00	0.00	0.00	0.00	0.00	0.00
TRINITY_DN8132_c0_g4	0.00	0.00	22.13	0.00	0.00	0.00	0.00	0.00	0.00	0.00
TRINITY_DN8132_c0_g5	12.29	75.93	85.29	23.18	14.87	8.44	23.37	15.09	39.12	0.94
TRINITY_DN8132_c15_g1	0.00	0.00	0.00	0.00	0.00	0.00	28.41	0.00	0.00	0.00
TRINITY_DN8132_c1_g1	0.00	0.00	0.00	0.00	0.00	0.00	0.00	4.56	0.00	0.00
TRINITY_DN8132_c1_g2	0.00	0.00	0.00	0.00	0.00	0.00	0.00	0.00	0.00	0.00
TRINITY_DN8132_c21_g1	0.00	0.00	0.00	0.00	0.00	0.00	0.00	0.00	0.00	0.00
TRINITY_DN8132_c23_g1	0.00	0.00	0.00	0.00	0.00	0.00	4.38	0.00	0.00	0.00
TRINITY_DN8132_c24_g1	0.00	0.00	0.00	0.00	0.00	0.00	0.00	0.00	0.00	0.00
TRINITY_DN8132_c25_g1	0.00	0.00	0.00	0.00	0.00	0.00	0.00	19.76	0.00	0.00
TRINITY_DN8132_c2_g1	0.00	0.00	64.49	0.00	0.00	0.00	0.00	10.28	13.92	0.00
TRINITY_DN8132_c3_g1	0.00	0.00	0.00	0.00	0.00	0.00	0.00	0.00	0.00	0.00
TRINITY_DN8132_c3_g2	0.00	0.00	0.00	0.00	0.00	0.00	0.00	0.00	0.00	0.00
TRINITY_DN8132_c3_g3	0.00	0.00	0.00	0.00	0.00	0.00	0.00	0.00	16.31	0.00
TRINITY_DN8132_c3_g4	0.00	0.00	0.00	0.00	0.00	0.00	0.00	0.00	0.00	0.00
TRINITY_DN8132_c3_g5	0.00	0.00	0.00	0.00	0.00	0.00	0.00	0.00	0.00	0.00
TRINITY_DN8132_c3_g6	0.00	0.00	0.00	0.00	0.00	0.00	0.00	0.00	13.45	0.00
TRINITY_DN8132_c4_g1	0.00	5.77	10.09	4.88	0.00	8.92	0.00	12.09	0.00	0.00
TRINITY_DN8132_c5_g1	0.00	9.43	0.00	0.00	0.00	0.00	0.00	0.00	0.00	0.00
TRINITY_DN8132_c7_g2	0.00	0.00	0.00	0.00	0.00	0.00	8.36	0.00	0.00	7.34
TRINITY_DN813300_c0_g1	0.00	0.00	0.00	0.00	0.00	0.00	0.00	0.00	0.00	0.00
TRINITY_DN813301_c0_g1	0.00	0.00	0.00	0.00	0.00	0.00	0.00	0.00	0.00	0.00
TRINITY_DN813303_c0_g1	0.00	0.00	0.00	0.00	0.00	0.00	0.00	6.78	0.00	0.00
TRINITY_DN813305_c0_g1	0.00	18.81	5.57	0.00	0.00	0.00	0.00	13.17	0.00	0.00
TRINITY_DN813306_c0_g1	0.00	0.00	0.00	0.00	0.00	0.00	0.00	0.00	0.00	0.00
TRINITY_DN813308_c0_g1	0.00	0.00	0.00	0.00	0.00	0.00	0.00	0.00	0.00	0.00
TRINITY_DN81330_c0_g1	0.00	0.00	0.00	0.00	0.00	0.00	0.00	0.00	0.00	0.00
TRINITY_DN813310_c0_g1	0.00	0.00	0.00	0.00	0.00	0.00	0.00	0.00	0.00	0.00
TRINITY_DN813311_c0_g1	0.00	0.00	0.00	0.00	0.00	0.00	0.00	0.00	0.00	0.00
TRINITY_DN813312_c0_g1	0.00	0.00	0.00	0.00	0.00	0.00	0.00	0.00	0.00	0.00
TRINITY_DN813315_c1_g1	0.00	0.00	0.00	0.00	0.00	0.00	0.00	0.00	0.00	0.00
TRINITY_DN813317_c0_g1	0.00	115.28	0.00	16.08	0.00	0.00	0.00	0.00	0.00	0.00
TRINITY_DN813318_c0_g1	0.00	29.61	0.00	0.00	0.00	0.00	0.00	0.00	0.00	0.00
TRINITY_DN813319_c0_g1	0.00	0.00	0.00	0.00	0.00	0.00	0.00	0.00	0.00	0.00
TRINITY_DN81331_c0_g1	0.00	0.00	0.00	0.00	0.00	0.00	0.00	8.27	0.00	0.00
TRINITY_DN81331_c0_g2	0.00	0.00	0.00	0.00	0.00	0.00	0.00	0.00	0.00	0.00
TRINITY_DN813322_c0_g1	0.00	0.00	0.00	0.00	0.00	0.00	0.00	0.00	0.00	0.00
TRINITY_DN813323_c0_g1	0.00	0.00	0.00	0.00	0.00	14.84	0.00	0.00	0.00	0.00
TRINITY_DN813324_c0_g1	0.00	0.00	0.00	0.00	0.00	0.00	0.00	0.00	0.00	2.49
TRINITY_DN813325_c0_g1	13.96	0.00	0.00	0.00	0.00	0.00	0.00	0.00	0.00	0.00
TRINITY_DN813326_c0_g1	0.00	0.00	15.07	0.00	0.00	0.00	0.00	0.00	0.00	0.00
TRINITY_DN813328_c0_g1	0.00	0.00	0.00	0.00	0.00	0.00	0.00	0.00	0.00	0.00
TRINITY_DN813329_c0_g1	0.00	0.00	0.00	3.07	0.00	0.00	3.41	0.00	0.00	0.00
TRINITY_DN81332_c0_g1	0.00	0.00	0.00	0.00	0.00	0.00	0.00	0.00	0.00	0.00
TRINITY_DN81332_c0_g2	0.00	0.00	0.00	0.00	0.00	0.00	0.00	0.00	0.00	0.00
TRINITY_DN813330_c0_g1	0.00	0.00	0.00	0.00	0.00	5.38	0.00	0.00	0.00	0.00
TRINITY_DN813331_c0_g1	0.00	15.17	20.29	0.00	0.00	6.04	0.00	0.00	0.00	0.00
TRINITY_DN813334_c0_g1	0.00	0.00	0.00	0.00	0.00	0.00	0.00	0.00	0.00	0.00
TRINITY_DN813335_c0_g1	0.00	0.00	0.00	0.00	0.00	0.00	0.00	0.00	0.00	0.00
TRINITY_DN813336_c0_g1	0.00	0.00	0.00	0.00	0.00	0.00	0.00	0.00	0.00	0.00
TRINITY_DN813340_c0_g1	0.00	0.00	0.00	0.00	0.00	0.00	0.00	0.00	0.00	0.00
TRINITY_DN813341_c0_g1	0.00	0.00	0.00	0.00	0.00	0.00	0.00	0.00	0.00	0.00
TRINITY_DN813342_c0_g1	0.00	0.00	0.00	0.00	0.00	0.00	0.00	0.00	0.00	0.00
TRINITY_DN813344_c0_g1	0.00	0.00	0.00	0.00	0.00	0.00	0.00	3.71	0.00	0.00
TRINITY_DN813345_c0_g1	0.00	17.10	15.23	0.00	0.00	0.00	15.53	6.05	21.18	0.00
TRINITY_DN813348_c0_g1	0.00	0.00	0.00	0.00	0.00	0.00	0.00	0.00	0.00	0.00
TRINITY_DN813349_c0_g1	0.00	22.79	5.06	4.82	0.00	0.00	10.43	0.00	14.16	4.57
TRINITY_DN81334_c0_g1	0.00	65.82	85.71	0.00	0.00	0.00	0.00	0.00	0.00	0.00
TRINITY_DN81334_c0_g2	0.00	79.41	35.43	0.00	0.00	0.00	36.17	0.00	0.00	10.45
TRINITY_DN81334_c1_g1	24.51	0.00	0.00	0.00	0.00	0.00	0.00	0.00	0.00	0.00
TRINITY_DN81334_c5_g1	0.00	0.00	0.00	0.00	0.00	0.00	0.00	0.00	0.00	0.00
TRINITY_DN813351_c0_g1	0.00	0.00	0.00	0.00	0.00	0.00	0.00	0.00	0.00	0.00
TRINITY_DN813352_c0_g1	0.00	0.00	0.00	6.09	0.00	0.00	0.00	0.00	0.00	0.00
TRINITY_DN813354_c0_g1	0.00	0.00	0.00	0.00	0.00	0.00	0.00	0.00	0.00	0.00
TRINITY_DN813357_c0_g1	0.00	0.00	0.00	0.00	0.00	0.00	0.00	0.00	0.00	0.00
TRINITY_DN813359_c0_g1	0.00	0.00	9.07	0.00	0.00	0.00	0.00	0.00	2.84	0.00
TRINITY_DN81335_c0_g2	0.00	0.00	0.00	0.00	33.46	0.00	0.00	0.00	0.00	0.00
TRINITY_DN81335_c0_g3	0.00	0.00	0.00	0.00	0.00	0.00	0.00	0.00	0.00	0.00
TRINITY_DN81335_c0_g4	0.00	0.00	9.78	0.00	0.00	0.00	0.00	0.00	0.00	0.00
TRINITY_DN81335_c2_g2	0.00	0.00	0.00	0.00	0.00	0.00	0.00	0.00	0.00	0.00
TRINITY_DN813360_c0_g1	0.00	0.00	0.00	0.00	0.00	0.00	0.00	0.00	0.00	0.00
TRINITY_DN813361_c0_g1	0.00	0.00	0.00	0.00	0.00	0.00	0.00	0.00	0.00	0.00
TRINITY_DN813362_c0_g1	0.00	0.00	0.00	0.00	0.00	0.00	0.00	0.00	0.00	0.00
TRINITY_DN813365_c0_g1	0.00	0.00	0.00	0.00	0.00	0.00	0.00	0.00	0.00	0.00
TRINITY_DN813367_c0_g1	0.00	0.00	0.00	0.00	0.00	0.00	0.00	0.00	0.00	0.00
TRINITY_DN813368_c0_g1	0.00	0.00	0.00	0.00	0.00	0.00	0.00	0.00	0.00	0.00
TRINITY_DN81336_c0_g1	0.00	0.00	0.00	0.00	0.00	0.00	0.00	0.00	0.00	0.00
TRINITY_DN81336_c0_g2	0.00	0.00	0.00	0.00	0.00	0.00	0.00	0.00	0.00	0.00
TRINITY_DN813370_c0_g1	0.00	0.00	0.00	0.00	0.00	0.00	24.60	0.00	0.00	0.00
TRINITY_DN813371_c0_g1	0.00	0.00	0.00	0.00	17.00	0.00	0.00	0.00	0.00	0.00
TRINITY_DN813372_c0_g1	0.00	84.17	0.00	0.00	0.00	0.00	0.00	0.00	0.00	0.00
TRINITY_DN813373_c0_g1	0.00	0.00	0.00	0.00	0.00	0.00	0.00	0.00	0.00	0.00
TRINITY_DN813375_c0_g1	0.00	0.00	0.00	0.00	0.00	0.00	0.00	0.00	0.00	0.00
TRINITY_DN813377_c0_g1	0.00	0.00	0.00	0.00	0.00	0.00	0.00	0.00	0.00	0.00
TRINITY_DN81337_c1_g1	0.00	0.00	0.00	0.00	0.00	0.00	0.00	0.00	0.00	0.00
TRINITY_DN813382_c0_g1	0.00	0.00	0.00	22.40	0.00	0.00	0.00	0.00	0.00	0.00
TRINITY_DN813384_c0_g1	0.00	0.00	0.00	0.00	0.00	0.00	0.00	0.00	0.00	0.00
TRINITY_DN813385_c0_g1	0.00	0.00	0.00	0.00	0.00	0.00	0.00	0.00	0.00	0.00
TRINITY_DN813386_c0_g1	0.00	0.00	0.00	0.00	0.00	0.00	0.00	0.00	0.00	0.00
TRINITY_DN813388_c0_g1	0.00	0.00	0.00	0.00	0.00	0.00	0.00	0.00	0.00	0.00
TRINITY_DN81338_c0_g2	0.00	0.00	0.00	0.00	0.00	0.00	0.00	0.00	0.00	0.00
TRINITY_DN81338_c0_g3	0.00	0.00	0.00	0.00	0.00	0.00	0.00	0.00	0.00	0.00
TRINITY_DN81338_c0_g4	0.00	0.00	0.00	0.00	0.00	0.00	0.00	0.00	0.00	0.00
TRINITY_DN81338_c1_g1	0.00	0.00	0.00	0.00	0.00	0.00	0.00	0.00	0.00	0.00
TRINITY_DN81338_c3_g1	0.00	0.00	0.00	0.00	0.00	0.00	0.00	0.00	0.00	0.00
TRINITY_DN81338_c4_g1	0.00	0.00	0.00	0.00	0.00	0.00	0.00	0.00	9.56	0.00
TRINITY_DN81338_c6_g1	0.00	0.00	0.00	0.00	0.00	0.00	0.00	0.00	0.00	0.00
TRINITY_DN813390_c0_g1	0.00	0.00	0.00	0.00	0.00	0.00	0.00	0.00	0.00	0.00
TRINITY_DN813392_c0_g1	0.00	0.00	0.00	0.00	0.00	0.00	0.00	0.00	0.00	0.00
TRINITY_DN813393_c0_g1	0.00	0.00	0.00	0.00	0.00	0.00	0.00	0.00	0.00	0.00
TRINITY_DN813395_c0_g1	0.00	0.00	0.00	0.00	0.00	0.00	0.00	0.00	0.00	0.00
TRINITY_DN813396_c0_g1	0.00	0.00	0.00	0.00	0.00	0.00	0.00	0.00	0.00	0.00
TRINITY_DN813398_c0_g1	0.00	0.00	0.00	0.00	0.00	0.00	0.00	0.00	0.00	0.00
TRINITY_DN813399_c0_g1	0.00	0.00	0.00	0.00	0.00	0.00	0.00	0.00	0.00	0.00
TRINITY_DN81339_c1_g2	0.00	0.00	0.00	0.00	0.00	0.00	0.00	0.00	0.00	0.00
TRINITY_DN81339_c2_g1	0.00	0.00	0.00	0.00	0.00	0.00	0.00	0.00	0.00	0.00
TRINITY_DN81339_c3_g1	0.00	0.00	0.00	0.00	0.00	0.00	0.00	0.00	0.00	0.00
TRINITY_DN81339_c3_g2	0.00	0.00	0.00	0.00	0.00	0.00	0.00	0.00	32.35	0.00
TRINITY_DN81339_c4_g1	0.00	0.00	0.00	0.00	0.00	0.00	0.00	0.00	0.00	0.00
TRINITY_DN81339_c8_g1	0.00	0.00	0.00	0.00	0.00	0.00	0.00	0.00	0.00	0.00
TRINITY_DN81339_c9_g1	0.00	0.00	0.00	0.00	0.00	0.00	0.00	0.00	0.00	0.00
TRINITY_DN8133_c0_g2	18.38	68.90	58.67	34.57	15.10	14.71	19.81	53.15	45.74	2.08
TRINITY_DN8133_c0_g3	4.52	21.12	30.79	8.51	4.94	2.82	4.58	8.88	20.56	1.04
TRINITY_DN8133_c2_g1	0.00	0.00	0.00	0.00	0.00	0.00	0.00	0.00	0.00	0.00
TRINITY_DN8133_c3_g1	0.00	0.00	0.00	0.00	0.00	0.00	0.00	0.00	0.00	0.00
TRINITY_DN813400_c0_g1	0.00	0.00	0.00	0.00	0.00	0.00	0.00	0.00	0.00	14.39
TRINITY_DN813401_c0_g1	0.00	0.00	0.00	0.00	0.00	0.00	0.00	0.00	0.00	0.00
TRINITY_DN813403_c0_g1	0.00	0.00	0.00	0.00	0.00	0.00	0.00	0.00	0.00	0.00
TRINITY_DN813404_c0_g1	0.00	0.00	0.00	0.00	0.00	0.00	0.00	0.00	0.00	0.00
TRINITY_DN813405_c0_g1	0.00	0.00	0.00	0.00	0.00	0.00	0.00	0.00	0.00	0.00
TRINITY_DN813406_c0_g1	0.00	0.00	0.00	0.00	0.00	0.00	10.30	0.00	9.39	0.00
TRINITY_DN813407_c0_g1	0.00	0.00	0.00	0.00	0.00	0.00	0.00	0.00	0.00	0.00
TRINITY_DN813409_c0_g1	0.00	0.00	0.00	0.00	0.00	0.00	0.00	0.00	0.00	0.00
TRINITY_DN81340_c0_g1	0.00	0.00	0.00	0.00	0.00	0.00	0.00	0.00	0.00	0.00
TRINITY_DN813411_c0_g1	0.00	0.00	0.00	0.00	0.00	0.00	0.00	0.00	0.00	0.00
TRINITY_DN813414_c0_g1	0.00	0.00	0.00	0.00	0.00	0.00	0.00	0.00	0.00	0.00
TRINITY_DN813417_c0_g1	0.00	0.00	0.00	0.00	0.00	0.00	0.00	7.40	0.00	0.00
TRINITY_DN813418_c0_g1	0.00	0.00	0.00	0.00	17.68	0.00	0.00	0.00	0.00	0.00
TRINITY_DN813419_c0_g1	0.00	0.00	0.00	0.00	0.00	0.00	0.00	0.00	0.00	0.00
TRINITY_DN81341_c0_g1	0.00	61.03	10.18	0.00	0.00	0.00	3.73	16.23	9.44	0.00
TRINITY_DN81341_c0_g2	0.00	0.00	0.00	0.00	0.00	0.00	0.00	0.00	0.00	0.00
TRINITY_DN81341_c1_g1	0.00	0.00	0.00	0.00	2.93	3.27	3.80	0.00	0.00	0.00
TRINITY_DN81341_c2_g1	0.00	6.99	0.00	0.00	0.00	0.00	6.37	0.00	0.00	0.00
TRINITY_DN813421_c0_g1	0.00	0.00	0.00	0.00	0.00	0.00	0.00	0.00	0.00	0.00
TRINITY_DN813427_c0_g1	0.00	0.00	0.00	0.00	0.00	0.00	0.00	0.00	0.00	0.00
TRINITY_DN813428_c0_g1	0.00	0.00	0.00	0.00	0.00	0.00	0.00	0.00	0.00	0.00
TRINITY_DN813429_c0_g1	0.00	0.00	0.00	0.00	0.00	0.00	0.00	0.00	0.00	0.00
TRINITY_DN81342_c0_g1	0.00	18.08	0.00	0.00	0.00	0.00	0.00	0.00	0.00	0.00
TRINITY_DN81342_c0_g2	0.00	0.00	0.00	0.00	0.00	0.00	0.00	0.00	2.95	0.00
TRINITY_DN813430_c0_g1	0.00	0.00	0.00	0.00	0.00	0.00	0.00	0.00	0.00	0.00
TRINITY_DN813432_c0_g1	0.00	0.00	0.00	0.00	0.00	0.00	0.00	0.00	0.00	0.00
TRINITY_DN813435_c0_g1	0.00	0.00	0.00	0.00	0.00	0.00	0.00	0.00	0.00	0.00
TRINITY_DN813436_c0_g1	0.00	39.83	0.00	0.00	0.00	0.00	0.00	0.00	16.28	0.00
TRINITY_DN813437_c0_g1	0.00	0.00	0.00	0.00	0.00	0.00	0.00	0.00	0.00	0.00
TRINITY_DN813438_c0_g1	0.00	0.00	0.00	0.00	0.00	9.06	36.29	0.00	0.00	0.00
TRINITY_DN81343_c0_g1	0.00	0.00	0.00	0.00	0.00	0.00	0.00	0.00	0.00	0.00
TRINITY_DN81343_c1_g1	0.00	0.00	0.00	0.00	0.00	0.00	0.00	0.00	0.00	0.00
TRINITY_DN81343_c3_g1	0.00	0.00	0.00	13.63	0.00	0.00	0.00	0.00	0.00	0.00
TRINITY_DN813441_c0_g1	0.00	0.00	0.00	0.00	0.00	0.00	0.00	0.00	0.00	0.00
TRINITY_DN813443_c0_g1	0.00	0.00	0.00	0.00	0.00	0.00	0.00	0.00	0.00	0.00
TRINITY_DN813447_c0_g1	0.00	0.00	0.00	0.00	0.00	0.00	0.00	0.00	0.00	0.00
TRINITY_DN813449_c0_g1	0.00	0.00	0.00	0.00	0.00	0.00	0.00	0.00	7.09	0.00
TRINITY_DN813451_c0_g1	0.00	0.00	0.00	0.00	0.00	0.00	13.94	0.00	0.00	0.00
TRINITY_DN813453_c0_g1	0.00	0.00	0.00	0.00	0.00	0.00	0.00	0.00	0.00	0.00
TRINITY_DN813454_c0_g1	0.00	0.00	0.00	0.00	0.00	0.00	0.00	0.00	0.00	0.00
TRINITY_DN813455_c0_g1	0.00	0.00	0.00	0.00	0.00	0.00	0.00	0.00	0.00	0.00
TRINITY_DN813457_c0_g1	0.00	0.00	0.00	0.00	0.00	0.00	14.98	0.00	0.00	0.00
TRINITY_DN813458_c0_g1	0.00	0.00	0.00	0.00	0.00	0.00	0.00	0.00	0.00	0.00
TRINITY_DN813459_c0_g1	0.00	0.00	0.00	0.00	0.00	0.00	0.00	15.65	0.00	0.00
TRINITY_DN81345_c0_g1	0.00	0.00	0.00	0.00	0.00	0.00	0.00	0.00	0.00	0.00
TRINITY_DN81345_c1_g1	0.00	0.00	0.00	0.00	0.00	0.00	0.00	0.00	0.00	0.00
TRINITY_DN813460_c0_g1	0.00	115.35	0.00	0.00	0.00	0.00	0.00	0.00	0.00	0.00
TRINITY_DN813462_c0_g1	0.00	0.00	0.00	0.00	0.00	0.00	0.00	0.00	0.00	0.00
TRINITY_DN813463_c0_g1	13.56	67.81	43.48	0.00	0.00	0.00	0.00	0.00	11.64	9.63
TRINITY_DN813464_c0_g1	0.00	0.00	0.00	0.00	0.00	0.00	0.00	0.00	0.00	0.00
TRINITY_DN813467_c0_g1	0.00	0.00	0.00	0.00	0.00	0.00	0.00	0.00	0.00	0.00
TRINITY_DN813468_c0_g1	0.00	0.00	0.00	0.00	0.00	0.00	0.00	9.41	0.00	0.00
TRINITY_DN81346_c0_g1	0.00	0.00	5.70	5.93	0.00	0.00	0.00	0.00	0.00	0.00
TRINITY_DN81346_c0_g3	0.00	0.00	0.00	0.00	0.00	0.00	0.00	0.00	0.00	0.00
TRINITY_DN81346_c0_g4	0.00	0.00	0.00	0.00	0.00	0.00	0.00	0.00	0.00	0.00
TRINITY_DN81346_c0_g5	0.00	0.00	0.00	0.00	0.00	0.00	0.00	0.00	0.00	0.00
TRINITY_DN81346_c2_g1	0.00	0.00	0.00	0.00	0.00	0.00	0.00	0.00	0.00	0.00
TRINITY_DN81346_c3_g1	0.00	18.45	10.93	0.00	4.40	0.00	0.00	0.00	0.00	0.00
TRINITY_DN81346_c4_g1	0.00	0.00	0.00	0.00	0.00	0.00	0.00	0.00	0.00	0.00
TRINITY_DN81346_c5_g1	0.00	0.00	0.00	0.00	0.00	0.00	0.00	0.00	0.00	0.00
TRINITY_DN81346_c6_g1	0.00	0.00	0.00	0.00	0.00	0.00	0.00	0.00	0.00	0.00
TRINITY_DN813470_c0_g1	0.00	0.00	0.00	0.00	0.00	0.00	0.00	0.00	0.00	0.00
TRINITY_DN813472_c0_g1	0.00	0.00	0.00	0.00	0.00	0.00	0.00	0.00	0.00	0.00
TRINITY_DN813473_c0_g1	0.00	0.00	0.00	0.00	0.00	0.00	0.00	0.00	0.00	0.00
TRINITY_DN813474_c0_g1	0.00	0.00	0.00	0.00	0.00	0.00	0.00	0.00	0.00	0.00
TRINITY_DN813476_c0_g1	0.00	33.74	0.00	0.00	0.00	0.00	0.00	0.00	0.00	0.00
TRINITY_DN813477_c0_g1	0.00	0.00	0.00	0.00	0.00	0.00	0.00	0.00	0.00	0.00
TRINITY_DN813478_c0_g1	0.00	0.00	14.98	0.00	0.00	0.00	0.00	0.00	0.00	0.00
TRINITY_DN813479_c0_g1	0.00	0.00	0.00	0.00	0.00	0.00	0.00	0.00	0.00	0.00
TRINITY_DN81347_c0_g1	0.00	0.00	0.00	0.00	0.00	0.00	0.00	0.00	0.00	0.00
TRINITY_DN81347_c0_g2	0.00	0.00	0.00	0.00	0.00	0.00	0.00	0.00	0.00	0.00
TRINITY_DN81347_c0_g3	0.00	0.00	0.00	0.00	0.00	0.00	0.00	6.46	0.00	0.00
TRINITY_DN813480_c0_g1	0.00	0.00	0.00	0.00	0.00	0.00	0.00	0.00	0.00	0.00
TRINITY_DN813481_c0_g1	0.00	0.00	0.00	0.00	0.00	0.00	0.00	0.00	0.00	0.00
TRINITY_DN813482_c0_g1	0.00	0.00	0.00	0.00	0.00	0.00	0.00	0.00	0.00	0.00
TRINITY_DN813483_c0_g1	0.00	0.00	8.24	7.83	0.00	0.00	0.00	0.00	3.86	0.00
TRINITY_DN813485_c0_g1	0.00	0.00	0.00	0.00	0.00	0.00	0.00	0.00	0.00	0.00
TRINITY_DN813487_c0_g1	0.00	0.00	0.00	0.00	0.00	0.00	0.00	0.00	0.00	0.00
TRINITY_DN81348_c0_g1	0.00	0.00	0.00	0.00	0.00	0.00	0.00	0.00	0.00	0.00
TRINITY_DN813490_c0_g1	0.00	10.09	0.00	0.00	0.00	0.00	0.00	0.00	0.00	0.00
TRINITY_DN813491_c0_g1	0.00	0.00	0.00	0.00	0.00	0.00	0.00	0.00	0.00	0.00
TRINITY_DN813493_c0_g1	0.00	0.00	0.00	0.00	0.00	0.00	0.00	0.00	0.00	0.00
TRINITY_DN813495_c0_g1	0.00	0.00	0.00	0.00	0.00	0.00	0.00	0.00	0.00	0.00
TRINITY_DN813497_c0_g1	0.00	0.00	0.00	0.00	0.00	0.00	0.00	0.00	0.00	0.00
TRINITY_DN813498_c0_g1	0.00	0.00	0.00	0.00	0.00	0.00	0.00	0.00	0.00	0.00
TRINITY_DN81349_c0_g1	0.00	0.00	0.00	0.00	0.00	6.26	0.00	0.00	19.54	0.00
TRINITY_DN81349_c0_g2	0.00	0.00	0.00	0.00	0.00	0.00	0.00	0.00	0.00	0.00
TRINITY_DN81349_c0_g3	0.00	0.00	0.00	0.00	0.00	0.00	0.00	0.00	0.00	0.00
TRINITY_DN81349_c1_g1	0.00	0.00	4.45	4.24	0.00	0.00	0.00	0.00	0.00	0.00
TRINITY_DN81349_c1_g2	0.00	0.00	6.09	4.75	0.00	0.00	0.00	0.00	0.00	0.00
TRINITY_DN81349_c1_g3	0.00	0.00	0.00	0.00	0.00	0.00	0.00	0.00	0.00	0.00
TRINITY_DN8134_c0_g1	14.08	0.00	0.00	0.00	10.94	0.00	0.00	0.00	0.00	0.00
TRINITY_DN8134_c0_g2	4.07	6.73	38.68	0.00	0.00	3.04	4.23	2.63	3.70	0.00
TRINITY_DN8134_c1_g1	5.22	26.83	8.00	12.08	3.57	2.13	0.00	17.27	20.64	2.79
TRINITY_DN8134_c1_g2	2.20	25.18	37.38	20.60	0.00	0.00	4.20	16.20	22.81	3.54
TRINITY_DN813500_c0_g1	0.00	0.00	0.00	0.00	0.00	0.00	0.00	0.00	0.00	0.00
TRINITY_DN813501_c0_g1	0.00	0.00	0.00	0.00	0.00	0.00	0.00	0.00	0.00	0.00
TRINITY_DN813505_c0_g1	0.00	0.00	0.00	0.00	0.00	0.00	0.00	0.00	0.00	0.00
TRINITY_DN813506_c0_g1	0.00	0.00	0.00	0.00	0.00	0.00	0.00	0.00	9.22	0.00
TRINITY_DN813508_c0_g1	0.00	0.00	0.00	0.00	0.00	0.00	0.00	0.00	0.00	0.00
TRINITY_DN81350_c0_g1	0.00	0.00	0.00	23.49	0.00	0.00	0.00	0.00	0.00	0.00
TRINITY_DN81350_c0_g2	0.00	0.00	0.00	25.72	0.00	0.00	0.00	0.00	0.00	0.00
TRINITY_DN813511_c0_g1	0.00	0.00	0.00	0.00	0.00	0.00	0.00	0.00	0.00	0.00
TRINITY_DN813512_c0_g1	0.00	0.00	0.00	0.00	0.00	0.00	0.00	0.00	0.00	0.00
TRINITY_DN813518_c0_g1	0.00	0.00	0.00	0.00	0.00	0.00	0.00	0.00	0.00	0.00
TRINITY_DN81351_c0_g1	0.00	0.00	0.00	0.00	0.00	0.00	0.00	0.00	0.00	0.00
TRINITY_DN81351_c0_g2	0.00	0.00	0.00	0.00	0.00	0.00	0.00	0.00	0.00	0.00
TRINITY_DN81351_c1_g1	0.00	0.00	0.00	0.00	0.00	0.00	0.00	0.00	0.00	0.00
TRINITY_DN81351_c1_g2	0.00	0.00	0.00	0.00	0.00	0.00	0.00	0.00	0.00	0.00
TRINITY_DN81351_c1_g3	0.00	0.00	0.00	0.00	0.00	0.00	0.00	0.00	0.00	0.00
TRINITY_DN81351_c2_g1	0.00	0.00	28.57	0.00	0.00	0.00	0.00	0.00	0.00	0.00
TRINITY_DN81351_c4_g1	0.00	0.00	0.00	0.00	0.00	0.00	0.00	0.00	0.00	0.00
TRINITY_DN813520_c0_g1	0.00	0.00	0.00	0.00	0.00	0.00	0.00	0.00	0.00	0.00
TRINITY_DN813522_c0_g1	0.00	0.00	0.00	0.00	0.00	0.00	5.66	0.00	0.00	0.00
TRINITY_DN813523_c0_g1	0.00	0.00	0.00	0.00	0.00	0.00	0.00	0.00	0.00	0.00
TRINITY_DN813524_c0_g1	0.00	52.66	0.00	22.35	0.00	0.00	11.99	0.00	0.00	0.00
TRINITY_DN813525_c0_g1	0.00	10.18	0.00	0.00	0.00	0.00	0.00	7.25	0.00	0.00
TRINITY_DN813526_c0_g1	0.00	0.00	0.00	6.69	0.00	0.00	0.00	0.00	0.00	0.00
TRINITY_DN813528_c0_g1	0.00	0.00	0.00	0.00	0.00	0.00	0.00	0.00	0.00	0.00
TRINITY_DN81352_c0_g1	0.00	14.05	4.92	0.00	1.98	2.23	2.61	0.00	0.00	0.00
TRINITY_DN81352_c0_g2	0.00	0.00	0.00	0.00	0.00	0.00	0.00	2.13	78.67	0.00
TRINITY_DN81352_c0_g3	0.00	0.00	57.10	0.00	0.00	0.00	11.63	0.00	0.00	10.10
TRINITY_DN813530_c0_g1	0.00	0.00	0.00	0.00	0.00	0.00	0.00	0.00	0.00	0.00
TRINITY_DN813534_c0_g1	0.00	0.00	0.00	0.00	0.00	0.00	0.00	0.00	0.00	0.00
TRINITY_DN813535_c0_g1	0.00	0.00	0.00	0.00	0.00	0.00	9.24	0.00	0.00	0.00
TRINITY_DN813536_c0_g1	0.00	0.00	0.00	0.00	0.00	0.00	0.00	0.00	3.33	0.00
TRINITY_DN813538_c0_g1	0.00	0.00	0.00	0.00	0.00	0.00	0.00	0.00	0.00	0.00
TRINITY_DN813542_c0_g1	0.00	0.00	0.00	0.00	0.00	0.00	0.00	0.00	0.00	0.00
TRINITY_DN813543_c0_g1	0.00	0.00	0.00	0.00	0.00	0.00	0.00	0.00	20.47	0.00
TRINITY_DN813548_c0_g1	0.00	0.00	0.00	0.00	0.00	0.00	0.00	0.00	0.00	0.00
TRINITY_DN813549_c0_g1	0.00	25.19	0.00	0.00	0.00	0.00	0.00	0.00	0.00	0.00
TRINITY_DN81354_c0_g1	3.75	0.00	0.00	2.99	0.00	0.00	0.00	0.00	0.00	2.59
TRINITY_DN813550_c0_g1	0.00	0.00	0.00	0.00	0.00	0.00	0.00	0.00	0.00	0.00
TRINITY_DN813551_c0_g1	0.00	0.00	0.00	0.00	0.00	0.00	0.00	0.00	0.00	0.00
TRINITY_DN813552_c0_g1	0.00	0.00	0.00	0.00	0.00	0.00	0.00	0.00	0.00	0.00
TRINITY_DN813554_c0_g1	0.00	0.00	12.57	0.00	0.00	0.00	0.00	0.00	11.64	0.00
TRINITY_DN813556_c0_g1	0.00	0.00	0.00	0.00	0.00	0.00	0.00	0.00	0.00	0.00
TRINITY_DN813557_c0_g1	0.00	0.00	0.00	0.00	0.00	0.00	0.00	0.00	0.00	0.00
TRINITY_DN813558_c0_g1	0.00	0.00	0.00	0.00	0.00	0.00	0.00	0.00	0.00	0.00
TRINITY_DN813559_c0_g1	0.00	0.00	0.00	0.00	0.00	0.00	0.00	0.00	0.00	0.00
TRINITY_DN81355_c0_g1	0.00	0.00	0.00	0.00	0.00	0.00	0.00	0.00	0.00	0.00
TRINITY_DN81355_c1_g1	0.00	0.00	0.00	0.00	0.00	0.00	0.00	0.00	0.00	0.00
TRINITY_DN81355_c2_g3	0.00	0.00	0.00	0.00	0.00	0.00	0.00	0.00	24.50	0.00
TRINITY_DN813561_c0_g1	0.00	0.00	17.95	0.00	0.00	0.00	0.00	0.00	0.00	0.00
TRINITY_DN813562_c0_g1	0.00	0.00	0.00	0.00	0.00	0.00	0.00	0.00	0.00	0.00
TRINITY_DN813563_c0_g1	0.00	0.00	0.00	0.00	0.00	0.00	0.00	0.00	0.00	0.00
TRINITY_DN813566_c0_g1	0.00	0.00	0.00	0.00	0.00	0.00	0.00	0.00	0.00	0.00
TRINITY_DN813567_c0_g1	0.00	0.00	0.00	0.00	0.00	0.00	0.00	0.00	0.00	0.00
TRINITY_DN813568_c0_g1	0.00	0.00	0.00	0.00	0.00	0.00	0.00	0.00	0.00	0.00
TRINITY_DN81356_c0_g1	0.00	0.00	22.76	0.00	0.00	0.00	0.00	0.00	0.00	0.00
TRINITY_DN81356_c0_g3	0.00	0.00	0.00	0.00	0.00	0.00	0.00	0.00	13.05	0.00
TRINITY_DN81356_c0_g4	0.00	0.00	0.00	0.00	0.00	0.00	0.00	0.00	0.00	0.00
TRINITY_DN81356_c3_g1	11.83	0.00	8.88	0.00	0.00	0.00	0.00	0.00	5.58	0.00
TRINITY_DN813570_c0_g1	0.00	0.00	0.00	0.00	0.00	0.00	0.00	1.95	0.00	0.00
TRINITY_DN813573_c0_g1	0.00	0.00	0.00	0.00	0.00	0.00	0.00	0.00	0.00	0.00
TRINITY_DN813574_c0_g1	0.00	0.00	0.00	0.00	0.00	0.00	0.00	0.00	0.00	0.00
TRINITY_DN813576_c0_g1	3.19	10.70	0.00	0.00	0.00	0.00	0.00	0.00	3.01	0.00
TRINITY_DN813577_c0_g1	9.36	0.00	0.00	0.00	0.00	0.00	0.00	0.00	0.00	0.00
TRINITY_DN813578_c0_g1	0.00	0.00	0.00	0.00	0.00	0.00	0.00	0.00	0.00	0.00
TRINITY_DN813579_c0_g1	0.00	0.00	11.37	0.00	0.00	0.00	0.00	0.00	0.00	0.00
TRINITY_DN81357_c0_g1	0.00	0.00	10.20	0.00	0.00	4.56	5.25	0.00	4.76	0.00
TRINITY_DN81357_c1_g1	0.00	0.00	0.00	0.00	0.00	0.00	0.00	0.00	0.00	0.00
TRINITY_DN81357_c1_g2	0.00	0.00	0.00	0.00	0.00	0.00	0.00	0.00	0.00	0.00
TRINITY_DN81357_c2_g1	0.00	0.00	0.00	0.00	0.00	0.00	0.00	0.00	0.00	0.00
TRINITY_DN81357_c3_g1	0.00	0.00	0.00	0.00	0.00	0.00	0.00	0.00	0.00	0.00
TRINITY_DN81357_c4_g1	0.00	0.00	0.00	0.00	0.00	0.00	0.00	0.00	0.00	0.00
TRINITY_DN81357_c5_g1	0.00	0.00	0.00	0.00	0.00	0.00	0.00	0.00	0.00	0.00
TRINITY_DN813580_c0_g1	0.00	0.00	0.00	0.00	0.00	0.00	0.00	0.00	0.00	0.00
TRINITY_DN813581_c0_g1	0.00	0.00	8.13	0.00	0.00	0.00	0.00	0.00	0.00	0.00
TRINITY_DN813582_c0_g1	0.00	0.00	0.00	13.88	11.57	0.00	0.00	0.00	0.00	0.00
TRINITY_DN813583_c0_g1	0.00	0.00	0.00	0.00	0.00	0.00	0.00	0.00	0.00	0.00
TRINITY_DN813584_c0_g1	0.00	0.00	0.00	0.00	0.00	0.00	0.00	0.00	0.00	4.42
TRINITY_DN813585_c0_g1	0.00	0.00	0.00	0.00	0.00	0.00	0.00	0.00	0.00	0.00
TRINITY_DN813586_c0_g1	0.00	0.00	0.00	0.00	0.00	0.00	0.00	0.00	0.00	0.00
TRINITY_DN813587_c0_g1	0.00	0.00	0.00	0.00	0.00	0.00	0.00	0.00	0.00	0.00
TRINITY_DN813588_c0_g1	0.00	0.00	0.00	0.00	0.00	0.00	0.00	0.00	0.00	0.00
TRINITY_DN81358_c0_g1	0.00	0.00	0.00	0.00	0.00	0.00	0.00	0.00	12.28	0.00
TRINITY_DN813590_c0_g1	0.00	0.00	0.00	0.00	0.00	0.00	0.00	0.00	0.00	0.00
TRINITY_DN813591_c0_g1	36.96	0.00	0.00	0.00	0.00	0.00	0.00	0.00	0.00	0.00
TRINITY_DN813592_c0_g1	0.00	0.00	0.00	0.00	0.00	0.00	0.00	0.00	0.00	0.00
TRINITY_DN813595_c0_g1	0.00	0.00	0.00	0.00	12.05	0.00	15.65	0.00	0.00	0.00
TRINITY_DN813597_c0_g1	0.00	0.00	0.00	0.00	0.00	0.00	5.94	0.00	0.00	0.00
TRINITY_DN813598_c0_g1	0.00	0.00	4.70	0.00	0.00	0.00	0.00	0.00	11.15	0.00
TRINITY_DN8135_c0_g1	1.33	5.59	12.76	6.60	0.76	1.73	0.00	11.46	0.00	0.86
TRINITY_DN8135_c0_g2	0.00	9.58	1.66	0.00	0.00	3.81	4.40	18.23	7.23	0.00
TRINITY_DN8135_c0_g3	0.00	40.71	22.63	2.07	0.00	0.00	0.00	0.00	0.00	0.00
TRINITY_DN8135_c1_g1	0.00	26.99	15.90	0.00	0.00	0.00	0.00	0.00	7.44	0.00
TRINITY_DN8135_c1_g2	0.00	0.00	0.00	0.00	0.00	0.00	0.00	0.00	0.00	0.00
TRINITY_DN8135_c2_g1	0.00	0.00	0.00	0.00	0.00	0.00	0.00	0.00	0.00	0.00
TRINITY_DN813602_c0_g1	0.00	0.00	0.00	0.00	0.00	0.00	0.00	0.00	0.00	0.00
TRINITY_DN813603_c0_g1	0.00	0.00	0.00	0.00	0.00	0.00	0.00	0.00	0.00	0.00
TRINITY_DN813604_c0_g1	0.00	0.00	0.00	0.00	0.00	0.00	0.00	0.00	0.00	0.00
TRINITY_DN813605_c0_g1	0.00	0.00	0.00	0.00	0.00	0.00	0.00	0.00	0.00	0.00
TRINITY_DN813606_c0_g1	0.00	0.00	0.00	0.00	0.00	0.00	0.00	0.00	0.00	0.00
TRINITY_DN813607_c0_g1	0.00	0.00	0.00	0.00	0.00	0.00	0.00	0.00	0.00	0.00
TRINITY_DN813609_c0_g1	0.00	0.00	0.00	0.00	0.00	0.00	0.00	0.00	0.00	0.00
TRINITY_DN81360_c0_g1	0.00	0.00	9.62	0.00	7.69	0.00	9.78	0.00	0.00	0.00
TRINITY_DN81360_c0_g2	0.00	15.87	0.00	0.00	0.00	0.00	0.00	0.00	0.00	4.25
TRINITY_DN81360_c0_g5	0.00	0.00	0.00	0.00	0.00	0.00	0.00	0.00	0.00	0.00
TRINITY_DN81360_c0_g6	0.00	0.00	0.00	0.00	8.14	0.00	0.00	8.12	0.00	0.00
TRINITY_DN81360_c1_g1	0.00	0.00	0.00	0.00	0.00	0.00	9.40	0.00	0.00	0.00
TRINITY_DN81360_c2_g1	0.00	0.00	0.00	0.00	0.00	0.00	0.00	0.00	0.00	0.00
TRINITY_DN81360_c3_g1	0.00	0.00	5.44	0.00	4.37	0.00	0.00	0.00	5.07	0.00
TRINITY_DN813611_c0_g1	0.00	13.62	0.00	0.00	0.00	0.00	0.00	2.33	0.00	0.00
TRINITY_DN813612_c0_g1	0.00	0.00	0.00	0.00	0.00	0.00	0.00	0.00	0.00	0.00
TRINITY_DN813614_c0_g1	0.00	0.00	0.00	0.00	0.00	0.00	0.00	0.00	21.49	0.00
TRINITY_DN813615_c0_g1	0.00	0.00	0.00	0.00	0.00	0.00	0.00	0.00	0.00	0.00
TRINITY_DN813617_c0_g1	0.00	0.00	0.00	0.00	0.00	0.00	0.00	0.00	0.00	0.00
TRINITY_DN813618_c0_g1	0.00	0.00	0.00	0.00	0.00	0.00	0.00	0.00	0.00	0.00
TRINITY_DN813619_c0_g1	0.00	0.00	0.00	0.00	0.00	0.00	0.00	0.00	0.00	0.00
TRINITY_DN81361_c0_g1	0.00	0.00	16.31	0.00	0.00	0.00	6.85	2.54	9.19	5.93
TRINITY_DN81361_c0_g2	0.00	0.00	0.00	0.00	0.00	0.00	17.48	0.00	0.00	14.87
TRINITY_DN81361_c0_g3	0.00	0.00	22.76	0.00	0.00	0.00	0.00	0.00	0.00	0.00
TRINITY_DN81361_c1_g1	0.00	0.00	0.00	0.00	0.00	0.00	0.00	0.00	0.00	0.00
TRINITY_DN81361_c1_g2	0.00	0.00	11.75	0.00	0.00	0.00	0.00	0.00	0.00	0.00
TRINITY_DN81361_c1_g3	0.00	0.00	0.00	0.00	0.00	0.00	0.00	0.00	0.00	0.00
TRINITY_DN81361_c2_g1	0.00	0.00	0.00	0.00	0.00	0.00	0.00	0.00	0.00	17.95
TRINITY_DN81361_c3_g1	0.00	0.00	0.00	0.00	9.08	0.00	0.00	0.00	0.00	0.00
TRINITY_DN81361_c5_g1	0.00	0.00	0.05	0.00	0.00	0.00	0.00	0.00	0.00	0.00
TRINITY_DN81361_c7_g1	0.00	0.00	0.00	0.00	0.00	0.00	0.00	0.00	0.00	0.00
TRINITY_DN813620_c0_g1	0.00	0.00	0.00	0.00	0.00	0.00	0.00	0.00	0.00	0.00
TRINITY_DN813621_c0_g1	0.00	0.00	0.00	0.00	0.00	0.00	0.00	0.00	13.13	0.00
TRINITY_DN813622_c0_g1	0.00	0.00	0.00	0.00	0.00	0.00	0.00	0.00	0.00	0.00
TRINITY_DN813628_c0_g1	0.00	0.00	0.00	0.00	0.00	0.00	0.00	0.00	0.00	0.00
TRINITY_DN81362_c0_g1	0.00	0.00	0.00	0.00	0.00	0.00	0.00	0.00	0.00	0.00
TRINITY_DN81362_c1_g1	0.00	0.00	0.00	0.00	0.00	0.00	0.00	0.00	0.00	0.00
TRINITY_DN81362_c5_g1	0.00	0.00	0.00	0.00	0.00	0.00	0.00	0.00	0.00	0.00
TRINITY_DN813630_c0_g1	0.00	9.73	26.06	0.00	0.00	0.00	0.00	0.00	0.00	0.00
TRINITY_DN813631_c0_g1	0.00	0.00	0.00	0.00	0.00	0.00	6.06	0.00	0.00	0.00
TRINITY_DN813632_c0_g1	0.00	0.00	0.00	0.00	0.00	0.00	0.00	0.00	0.00	0.00
TRINITY_DN813633_c0_g1	0.00	0.00	0.00	0.00	0.00	0.00	0.00	0.00	0.00	0.00
TRINITY_DN813634_c0_g1	0.00	0.00	0.00	0.00	0.00	0.00	0.00	0.00	0.00	0.00
TRINITY_DN813637_c0_g1	0.00	0.00	0.00	0.00	0.00	0.00	0.00	0.00	0.00	0.00
TRINITY_DN813638_c0_g1	0.00	0.00	0.00	0.00	0.00	0.00	0.00	0.00	0.00	0.00
TRINITY_DN813639_c0_g1	0.00	0.00	0.00	0.00	0.00	0.00	0.00	0.00	0.00	0.00
TRINITY_DN81363_c0_g1	0.00	0.00	0.00	0.00	0.00	0.00	0.00	0.00	0.00	0.00
TRINITY_DN81363_c12_g1	0.00	0.00	0.00	0.00	0.00	0.00	0.00	0.00	0.00	0.00
TRINITY_DN81363_c1_g1	0.00	0.00	0.00	0.00	0.00	0.00	0.00	0.00	0.00	0.00
TRINITY_DN81363_c1_g3	0.00	0.00	0.00	0.00	0.00	0.00	0.00	0.00	0.00	0.00
TRINITY_DN81363_c2_g1	0.00	0.00	0.00	0.00	0.00	0.00	0.00	0.00	0.00	0.00
TRINITY_DN81363_c3_g1	0.00	0.00	0.00	0.00	0.00	0.00	0.00	0.00	0.00	0.00
TRINITY_DN81363_c5_g1	19.04	0.00	0.00	0.00	0.00	0.00	0.00	0.00	0.00	0.00
TRINITY_DN81363_c5_g2	0.00	0.00	0.00	0.00	0.00	0.00	0.00	0.00	0.00	0.00
TRINITY_DN81363_c7_g1	0.00	2.41	2.10	0.00	0.00	1.91	6.72	1.63	3.97	1.92
TRINITY_DN813641_c0_g1	0.00	0.00	0.00	0.00	0.00	0.00	0.00	0.00	0.00	0.00
TRINITY_DN813644_c0_g1	0.00	6.72	2.95	5.59	0.00	2.67	3.11	0.00	2.78	0.00
TRINITY_DN813646_c0_g1	0.00	0.00	0.00	0.00	0.00	0.00	0.00	0.00	0.00	0.00
TRINITY_DN813647_c0_g1	0.00	0.00	0.00	0.00	0.00	0.00	0.00	0.00	0.00	0.00
TRINITY_DN81364_c0_g1	0.00	12.61	19.12	6.81	0.00	2.36	5.52	4.06	9.83	1.19
TRINITY_DN81364_c2_g1	6.32	0.00	0.00	12.02	0.00	0.00	0.00	0.00	0.00	0.00
TRINITY_DN813651_c0_g1	20.14	0.00	29.86	0.00	0.00	0.00	0.00	0.00	0.00	0.00
TRINITY_DN813652_c0_g1	0.00	0.00	0.00	0.00	0.00	0.00	0.00	0.00	0.00	0.00
TRINITY_DN813654_c0_g1	0.00	0.00	0.00	0.00	0.00	0.00	0.00	0.00	0.00	0.00
TRINITY_DN813656_c0_g1	0.00	0.00	0.00	16.87	0.00	5.27	0.00	0.00	10.97	0.00
TRINITY_DN813657_c0_g1	0.00	0.00	0.00	0.00	0.00	0.00	0.00	0.00	0.00	0.00
TRINITY_DN813659_c0_g1	0.00	0.00	0.00	0.00	0.00	0.00	0.00	0.00	0.00	0.00
TRINITY_DN81365_c0_g1	0.00	0.00	7.05	0.00	0.00	0.00	0.00	5.58	0.00	0.00
TRINITY_DN813660_c0_g1	0.00	0.00	0.00	0.00	0.00	0.00	0.00	0.00	0.00	0.00
TRINITY_DN813662_c0_g1	0.00	0.00	0.00	0.00	0.00	0.00	0.00	0.00	0.00	0.00
TRINITY_DN813663_c0_g1	0.00	0.00	0.00	0.00	0.00	0.00	0.00	0.00	0.00	0.00
TRINITY_DN813665_c0_g1	0.00	0.00	0.00	0.00	0.00	0.00	0.00	0.00	0.00	0.00
TRINITY_DN813666_c0_g1	0.00	0.00	0.00	0.00	0.00	0.00	0.00	0.00	0.00	0.00
TRINITY_DN813667_c0_g1	0.00	0.00	0.00	17.79	0.00	0.00	0.00	0.00	0.00	0.00
TRINITY_DN813669_c0_g1	0.00	0.00	0.00	0.00	0.00	0.00	0.00	0.00	0.00	0.00
TRINITY_DN81366_c0_g1	0.00	0.00	0.00	0.00	0.00	4.20	0.00	0.00	0.00	0.00
TRINITY_DN81366_c0_g2	0.00	0.00	7.42	0.00	0.00	0.00	0.00	0.00	0.00	0.00
TRINITY_DN813670_c0_g1	0.00	0.00	0.00	6.83	0.00	0.00	0.00	0.00	0.00	0.00
TRINITY_DN813671_c0_g1	0.00	0.00	0.00	0.00	0.00	0.00	0.00	0.00	0.00	0.00
TRINITY_DN813672_c0_g1	0.00	0.00	0.00	0.00	0.00	0.00	0.00	0.00	9.35	0.00
TRINITY_DN813674_c0_g1	0.00	0.00	0.00	0.00	0.00	0.00	0.00	0.00	0.00	0.00
TRINITY_DN813675_c0_g1	0.00	0.00	0.00	0.00	0.00	0.00	0.00	0.00	0.00	0.00
TRINITY_DN813676_c0_g1	0.00	0.00	0.00	0.00	0.00	0.00	0.00	0.00	0.00	0.00
TRINITY_DN813677_c0_g1	0.00	0.00	0.00	0.00	0.00	0.00	0.00	0.00	0.00	0.00
TRINITY_DN813679_c0_g1	0.00	0.00	0.00	0.00	0.00	0.00	0.00	0.00	0.00	0.00
TRINITY_DN81367_c0_g1	0.00	0.00	0.00	0.00	0.00	0.00	0.00	0.00	0.00	0.00
TRINITY_DN813681_c0_g1	0.00	0.00	0.00	0.00	0.00	0.00	0.00	0.00	0.00	0.00
TRINITY_DN813683_c0_g1	0.00	0.00	0.00	21.47	0.00	0.00	23.97	0.00	0.00	0.00
TRINITY_DN813684_c0_g1	0.00	0.00	0.00	0.00	0.00	0.00	0.00	0.00	0.00	0.00
TRINITY_DN813685_c0_g1	0.00	0.00	0.00	0.00	0.00	0.00	0.00	0.00	0.00	0.00
TRINITY_DN813687_c0_g1	0.00	0.00	0.00	0.00	0.00	0.00	0.00	0.00	0.00	0.00
TRINITY_DN813688_c0_g1	0.00	0.00	0.00	0.00	0.00	0.00	0.00	0.00	0.00	0.00
TRINITY_DN81368_c0_g1	8.18	0.00	0.00	0.00	0.00	0.00	0.00	0.00	0.00	0.00
TRINITY_DN81368_c1_g1	0.00	0.00	0.00	0.00	0.00	0.00	0.00	0.00	0.00	0.00
TRINITY_DN81368_c2_g1	0.00	0.00	0.00	0.00	0.00	0.00	0.00	0.00	0.00	0.00
TRINITY_DN813691_c0_g1	0.00	0.00	0.00	0.00	0.00	0.00	0.00	0.00	0.00	0.00
TRINITY_DN813695_c0_g1	0.00	67.17	0.00	0.00	0.00	0.00	0.00	0.00	0.00	0.00
TRINITY_DN813696_c0_g1	0.00	0.00	0.00	0.00	0.00	0.00	0.00	0.00	0.00	0.00
TRINITY_DN813698_c0_g1	0.00	0.00	0.00	0.00	0.00	0.00	0.00	0.00	0.00	0.00
TRINITY_DN813699_c0_g1	0.00	0.00	0.00	0.00	0.00	0.00	0.00	0.00	0.00	0.00
TRINITY_DN81369_c1_g2	0.00	0.00	0.00	0.00	0.00	0.00	0.00	0.00	0.00	0.00
TRINITY_DN81369_c2_g1	0.00	0.00	0.00	0.00	0.00	0.00	0.00	0.00	0.00	0.00
TRINITY_DN8136_c0_g1	4.80	100.01	52.36	18.06	3.87	8.85	0.00	5.50	20.06	0.00
TRINITY_DN8136_c14_g1	2.88	0.00	5.77	12.39	0.00	0.00	0.00	0.00	0.00	2.62
TRINITY_DN8136_c25_g1	0.00	0.00	0.00	0.00	0.00	0.00	0.00	0.00	0.00	0.00
TRINITY_DN8136_c2_g1	0.00	0.00	0.00	1.31	0.00	0.00	0.00	0.00	2.59	1.00
TRINITY_DN8136_c2_g2	10.99	65.04	65.71	23.18	2.76	8.71	17.04	21.25	28.98	2.63
TRINITY_DN8136_c2_g4	0.00	44.55	12.26	0.00	0.00	0.00	0.00	25.19	0.00	0.00
TRINITY_DN8136_c2_g5	0.00	12.62	0.00	0.00	0.00	0.00	0.00	0.00	1.74	0.00
TRINITY_DN8136_c2_g6	0.00	37.00	34.86	7.06	2.00	6.77	0.00	11.62	18.80	2.27
TRINITY_DN8136_c4_g1	0.00	0.00	6.15	0.00	0.00	0.00	0.00	0.00	0.00	5.54
TRINITY_DN8136_c5_g1	3.26	11.31	22.87	7.17	0.00	1.99	5.89	10.10	20.72	1.99
TRINITY_DN8136_c6_g1	1.45	18.88	4.57	2.43	1.34	2.15	0.98	0.90	4.38	0.00
TRINITY_DN8136_c7_g1	1.52	17.58	0.00	1.44	1.23	4.17	0.00	1.18	4.35	0.00
TRINITY_DN8136_c7_g2	0.00	0.00	0.00	19.74	0.00	0.00	0.00	0.00	0.00	0.00
TRINITY_DN8136_c8_g1	7.16	18.55	23.33	8.46	10.10	9.79	5.77	22.88	39.11	4.91
TRINITY_DN8136_c8_g3	1.18	10.95	4.73	8.87	0.47	0.54	3.22	5.47	6.20	0.54
TRINITY_DN813702_c0_g1	0.00	0.00	0.00	0.00	0.00	0.00	0.00	0.00	0.00	0.00
TRINITY_DN813703_c0_g1	0.00	0.00	0.00	0.00	0.00	0.00	0.00	0.00	0.00	0.00
TRINITY_DN813704_c0_g1	0.00	0.00	0.00	0.00	0.00	0.00	0.00	0.00	0.00	0.00
TRINITY_DN813705_c0_g1	0.00	0.00	10.17	4.84	0.00	0.00	0.00	0.00	0.00	0.00
TRINITY_DN813706_c0_g1	0.00	52.57	15.52	0.00	0.00	0.00	0.00	0.00	14.38	0.00
TRINITY_DN813709_c0_g1	0.00	0.00	0.00	0.00	0.00	0.00	0.00	0.00	25.10	0.00
TRINITY_DN813712_c0_g1	0.00	0.00	0.00	0.00	0.00	0.00	0.00	0.00	0.00	0.00
TRINITY_DN813713_c0_g1	0.00	0.00	0.00	0.00	0.00	0.00	0.00	0.00	0.00	0.00
TRINITY_DN813715_c0_g1	0.00	0.00	0.00	0.00	0.00	0.00	0.00	0.00	0.00	0.00
TRINITY_DN813716_c0_g1	0.00	0.00	0.00	0.00	0.00	0.00	0.00	0.00	0.00	0.00
TRINITY_DN813717_c0_g1	0.00	0.00	0.00	0.00	0.00	0.00	0.00	0.00	0.00	0.00
TRINITY_DN813719_c0_g1	0.00	0.00	0.00	0.00	0.00	0.00	0.00	0.00	0.00	0.00
TRINITY_DN81371_c0_g1	1.80	15.48	4.13	0.00	1.45	0.00	0.00	0.00	0.00	0.00
TRINITY_DN813720_c0_g1	0.00	0.00	0.00	0.00	0.00	0.00	0.00	0.00	0.00	0.00
TRINITY_DN813723_c0_g1	0.00	0.00	0.00	0.00	0.00	0.00	0.00	0.00	0.00	0.00
TRINITY_DN813724_c0_g1	0.00	0.00	0.00	0.00	0.00	0.00	0.00	0.00	0.00	0.00
TRINITY_DN813725_c0_g1	0.00	0.00	0.00	0.00	0.00	0.00	0.00	0.00	14.67	0.00
TRINITY_DN813729_c0_g1	0.00	26.66	0.00	0.00	0.00	0.00	3.52	2.62	3.15	3.05
TRINITY_DN81372_c13_g1	0.00	0.00	0.00	0.00	0.00	0.00	0.00	0.00	0.00	0.00
TRINITY_DN81372_c2_g1	0.00	0.00	0.00	0.00	0.00	0.00	0.00	0.00	0.00	0.00
TRINITY_DN81372_c2_g2	0.00	0.00	0.00	0.00	0.00	0.00	0.00	0.00	0.00	0.00
TRINITY_DN81372_c3_g1	25.72	28.60	26.00	0.00	0.00	0.00	0.00	0.00	0.00	0.00
TRINITY_DN81372_c4_g1	0.00	0.00	0.00	0.00	0.00	0.00	17.85	0.00	0.00	0.00
TRINITY_DN81372_c7_g1	0.00	0.00	0.00	6.19	0.00	0.00	0.00	0.00	0.00	0.00
TRINITY_DN81372_c9_g1	0.00	0.00	0.00	0.00	0.00	0.00	0.00	0.00	0.00	0.00
TRINITY_DN813732_c0_g1	0.00	0.00	0.00	0.00	0.00	0.00	0.00	0.00	0.00	0.00
TRINITY_DN813736_c0_g1	0.00	0.00	0.00	2.84	0.00	0.00	0.00	0.00	0.00	0.00
TRINITY_DN813737_c0_g1	0.00	0.00	0.00	0.00	0.00	0.00	0.00	0.00	0.00	0.00
TRINITY_DN813738_c0_g1	0.00	0.00	0.00	0.00	0.00	0.00	0.00	0.00	0.00	0.00
TRINITY_DN813739_c0_g1	0.00	0.00	0.00	0.00	0.00	0.00	0.00	0.00	0.00	0.00
TRINITY_DN81373_c0_g1	0.00	0.00	0.00	0.00	0.00	0.00	0.00	0.00	0.00	0.00
TRINITY_DN81373_c1_g1	0.00	0.00	0.00	0.00	0.00	0.00	0.00	0.00	0.00	0.00
TRINITY_DN81373_c2_g1	0.00	0.00	0.00	0.00	0.00	0.00	0.00	0.00	0.00	0.00
TRINITY_DN81373_c3_g1	0.00	0.00	0.00	0.00	0.00	0.00	0.00	0.00	0.00	0.00
TRINITY_DN81373_c4_g1	0.00	0.00	23.13	21.81	0.00	21.50	0.00	0.00	0.00	0.00
TRINITY_DN813742_c0_g1	0.00	0.00	0.00	0.00	0.00	0.00	0.00	0.00	0.00	7.96
TRINITY_DN813743_c0_g1	0.00	0.00	0.00	0.00	0.00	0.00	0.00	0.00	0.00	0.00
TRINITY_DN813745_c0_g1	0.00	0.00	0.00	0.00	67.03	0.00	0.00	0.00	0.00	0.00
TRINITY_DN813746_c0_g1	0.00	0.00	0.00	0.00	0.00	0.00	0.00	0.00	0.00	0.00
TRINITY_DN81374_c0_g1	0.00	0.00	0.00	0.00	0.00	0.00	0.00	0.00	0.00	0.00
TRINITY_DN81374_c1_g1	0.00	0.00	0.00	0.00	0.00	0.00	0.00	0.00	0.00	0.00
TRINITY_DN81374_c1_g2	0.00	0.00	0.00	0.00	0.00	0.00	0.00	0.00	0.00	0.00
TRINITY_DN81374_c2_g1	0.00	0.00	0.00	0.00	0.00	0.00	0.00	0.00	0.00	0.00
TRINITY_DN81374_c3_g1	0.00	0.00	0.00	0.00	0.00	0.00	0.00	0.00	0.00	0.00
TRINITY_DN813750_c0_g1	0.00	0.00	0.00	0.00	0.00	0.00	0.00	0.00	0.00	0.00
TRINITY_DN813751_c0_g1	0.00	0.00	0.00	0.00	0.00	0.00	0.00	0.00	0.00	0.00
TRINITY_DN813752_c0_g1	0.00	0.00	0.00	0.00	0.00	0.00	0.00	0.00	0.00	0.00
TRINITY_DN813753_c0_g1	0.00	0.00	0.00	0.00	0.00	0.00	0.00	0.00	0.00	0.00
TRINITY_DN813754_c0_g1	0.00	0.00	7.91	0.00	0.00	0.00	0.00	0.00	0.00	0.00
TRINITY_DN813756_c0_g1	0.00	0.00	0.00	0.00	0.00	0.00	0.00	0.00	0.00	0.00
TRINITY_DN813758_c0_g1	0.00	0.00	0.00	0.00	0.00	0.00	0.00	0.00	0.00	0.00
TRINITY_DN81375_c0_g1	0.00	19.79	0.00	0.00	0.00	0.00	0.00	0.00	0.00	0.00
TRINITY_DN813761_c0_g1	8.61	0.00	0.00	0.00	0.00	0.00	0.00	0.00	0.00	0.00
TRINITY_DN813762_c0_g1	0.00	0.00	0.00	0.00	0.00	0.00	0.00	0.00	0.00	0.00
TRINITY_DN813765_c0_g1	0.00	0.00	0.00	0.00	0.00	0.00	12.69	0.00	21.73	0.00
TRINITY_DN813766_c0_g1	0.00	0.00	0.00	0.00	0.00	0.00	0.00	0.00	0.00	0.00
TRINITY_DN813767_c0_g1	0.00	8.02	0.00	0.00	0.00	0.00	0.00	0.00	0.00	0.00
TRINITY_DN813769_c0_g1	0.00	0.00	0.00	0.00	0.00	0.00	0.00	0.00	0.00	0.00
TRINITY_DN81376_c0_g2	0.00	3.91	0.00	0.00	0.00	1.55	0.00	0.00	0.00	0.00
TRINITY_DN81376_c0_g3	0.00	2.86	0.00	0.00	0.00	0.00	0.00	0.00	0.00	0.00
TRINITY_DN81376_c1_g1	0.00	0.00	0.00	0.00	0.00	0.00	0.00	0.00	0.00	0.00
TRINITY_DN81376_c1_g2	0.00	0.00	0.00	0.00	0.00	0.00	0.00	0.00	0.00	0.00
TRINITY_DN81376_c4_g1	0.00	0.00	11.70	0.00	0.00	0.00	0.00	0.00	0.00	0.00
TRINITY_DN81376_c5_g1	0.00	0.00	0.00	0.00	0.00	0.00	0.00	0.00	0.00	0.00
TRINITY_DN81376_c6_g1	0.00	0.00	0.00	0.00	0.00	0.00	0.00	0.00	0.00	0.00
TRINITY_DN813771_c0_g1	0.00	0.00	0.00	0.00	0.00	8.17	0.00	0.00	0.00	0.00
TRINITY_DN813772_c1_g1	0.00	0.00	0.00	0.00	0.00	0.00	0.00	0.00	0.00	0.00
TRINITY_DN813773_c0_g1	0.00	0.00	0.00	0.00	0.00	0.00	0.00	0.00	0.00	0.00
TRINITY_DN813774_c0_g1	0.00	0.00	0.00	0.00	0.00	0.00	0.00	0.00	0.00	0.00
TRINITY_DN813776_c0_g1	0.00	0.00	0.00	0.00	0.00	0.00	0.00	0.00	0.00	0.00
TRINITY_DN813777_c0_g1	0.00	0.00	0.00	0.00	0.00	0.00	0.00	0.00	0.00	0.00
TRINITY_DN813778_c0_g1	0.00	0.00	0.00	0.00	0.00	0.00	0.00	0.00	0.00	0.00
TRINITY_DN813779_c0_g1	0.00	0.00	0.00	0.00	41.48	0.00	0.00	0.00	0.00	0.00
TRINITY_DN81377_c0_g1	0.00	9.56	8.46	4.02	0.00	0.00	13.17	3.31	0.00	0.00
TRINITY_DN813780_c0_g1	0.00	0.00	0.00	0.00	0.00	0.00	0.00	0.00	0.00	0.00
TRINITY_DN813781_c0_g1	0.00	0.00	2.80	0.00	0.00	0.00	2.95	0.00	0.00	0.00
TRINITY_DN813787_c0_g1	0.00	0.00	0.00	0.00	0.00	0.00	0.00	0.00	0.00	0.00
TRINITY_DN813789_c0_g1	0.00	47.15	0.00	0.00	0.00	0.00	0.00	0.00	0.00	0.00
TRINITY_DN81378_c0_g1	71.73	210.18	73.75	0.00	0.00	22.92	0.00	19.92	46.16	0.00
TRINITY_DN813790_c0_g1	0.00	0.00	0.00	0.00	0.00	0.00	0.00	0.00	0.00	0.00
TRINITY_DN813791_c0_g1	0.00	0.00	17.95	0.00	0.00	0.00	0.00	0.00	0.00	0.00
TRINITY_DN813792_c0_g1	0.00	0.00	0.00	0.00	0.00	0.00	0.00	0.00	0.00	0.00
TRINITY_DN813795_c0_g1	0.00	0.00	0.00	0.00	0.00	0.00	0.00	0.00	0.00	0.00
TRINITY_DN813796_c0_g1	0.00	0.00	0.00	0.00	0.00	0.00	0.00	0.00	0.00	0.00
TRINITY_DN813797_c0_g1	0.00	0.00	0.00	0.00	0.00	0.00	0.00	0.00	0.00	0.00
TRINITY_DN813798_c0_g1	0.00	0.00	0.00	8.88	0.00	0.00	0.00	0.00	0.00	0.00
TRINITY_DN81379_c2_g1	0.00	0.00	0.00	0.00	0.00	0.00	0.00	0.00	0.00	0.00
TRINITY_DN8137_c0_g1	4.74	59.47	40.41	9.03	0.00	8.49	4.89	3.72	4.42	0.00
TRINITY_DN8137_c1_g1	0.00	36.34	12.58	0.00	0.00	8.73	5.73	0.00	9.05	8.70
TRINITY_DN813800_c0_g1	0.00	0.00	13.13	0.00	0.00	0.00	6.71	0.00	0.00	0.00
TRINITY_DN813802_c0_g1	0.00	7.54	0.00	0.00	0.00	0.00	6.96	0.00	3.12	0.00
TRINITY_DN813804_c0_g1	0.00	0.00	0.00	0.00	6.58	0.00	0.00	0.00	0.00	0.00
TRINITY_DN813805_c0_g1	0.00	0.00	0.00	0.00	0.00	0.00	0.00	0.00	0.00	0.00
TRINITY_DN813806_c0_g1	0.00	0.00	0.00	0.00	0.00	24.91	0.00	0.00	0.00	0.00
TRINITY_DN813807_c0_g1	0.00	0.00	0.00	0.00	0.00	0.00	0.00	0.00	0.00	0.00
TRINITY_DN81380_c1_g3	49.95	0.00	0.00	0.00	0.00	0.00	0.00	0.00	0.00	0.00
TRINITY_DN81380_c1_g4	0.00	0.00	0.00	0.00	0.00	0.00	0.00	0.00	0.00	0.00
TRINITY_DN81380_c1_g5	0.00	0.00	0.00	0.00	0.00	0.00	0.00	0.00	0.00	0.00
TRINITY_DN81380_c2_g2	0.00	0.00	0.00	0.00	0.00	0.00	0.00	0.00	0.00	0.00
TRINITY_DN81380_c2_g4	0.00	0.00	0.00	0.00	0.00	0.00	0.00	0.00	0.00	0.00
TRINITY_DN813810_c0_g1	0.00	0.00	0.00	0.00	0.00	0.00	0.00	0.00	0.00	0.00
TRINITY_DN813811_c0_g1	0.00	0.00	14.29	13.54	0.00	0.00	0.00	0.00	0.00	0.00
TRINITY_DN813812_c0_g1	0.00	0.00	0.00	0.00	0.00	0.00	0.00	0.00	0.00	0.00
TRINITY_DN813813_c0_g1	0.00	0.00	0.00	0.00	0.00	0.00	0.00	0.00	0.00	0.00
TRINITY_DN813819_c0_g1	0.00	0.00	20.52	0.00	0.00	0.00	21.49	0.00	0.00	0.00
TRINITY_DN81381_c0_g1	0.00	0.00	0.00	0.00	0.00	0.00	0.00	0.00	0.00	0.00
TRINITY_DN813820_c0_g1	14.16	0.00	13.90	0.00	0.00	0.00	0.00	0.00	0.00	0.00
TRINITY_DN813821_c0_g1	0.00	0.00	0.00	0.00	0.00	0.00	0.00	0.00	0.00	0.00
TRINITY_DN813823_c0_g1	0.00	0.00	0.00	0.00	0.00	0.00	0.00	0.00	0.00	0.00
TRINITY_DN813825_c0_g1	0.00	0.00	0.00	0.00	0.00	0.00	0.00	0.00	0.00	0.00
TRINITY_DN813826_c0_g1	0.00	0.00	0.00	0.00	0.00	0.00	0.00	0.00	0.00	0.00
TRINITY_DN813827_c0_g1	0.00	0.00	0.00	0.00	0.00	7.02	0.00	0.00	0.00	0.00
TRINITY_DN813828_c0_g1	0.00	0.00	0.00	0.00	0.00	0.00	0.00	0.00	0.00	0.00
TRINITY_DN81382_c0_g1	0.00	0.00	0.00	0.00	0.00	0.00	0.00	0.00	13.68	0.00
TRINITY_DN81382_c1_g1	16.76	18.59	16.38	0.00	0.00	0.00	0.00	0.00	0.00	0.00
TRINITY_DN813833_c0_g1	0.00	0.00	0.00	0.00	0.00	0.00	0.00	0.00	0.00	0.00
TRINITY_DN813836_c0_g1	0.00	0.00	0.00	0.00	0.00	12.01	0.00	0.00	12.35	0.00
TRINITY_DN813837_c0_g1	0.00	0.00	0.00	7.25	0.00	0.00	7.74	0.00	0.00	0.00
TRINITY_DN813839_c0_g1	0.00	8.12	0.00	0.00	0.00	0.00	0.00	0.00	0.00	0.00
TRINITY_DN81383_c0_g1	0.00	8.46	10.62	0.00	0.00	0.00	0.00	0.00	0.00	0.00
TRINITY_DN81383_c3_g1	0.00	0.00	0.00	0.00	0.00	0.00	0.00	0.00	0.00	0.00
TRINITY_DN81383_c5_g1	0.00	0.00	5.15	0.00	0.00	4.66	0.00	0.00	4.86	0.00
TRINITY_DN81383_c6_g1	10.81	47.79	0.00	0.00	0.00	0.00	0.00	0.00	0.00	0.00
TRINITY_DN813840_c0_g1	0.00	0.00	0.00	0.00	0.00	0.00	0.00	0.00	0.00	0.00
TRINITY_DN813841_c0_g1	0.00	0.00	0.00	0.00	0.00	0.00	7.31	0.00	0.00	0.00
TRINITY_DN813843_c0_g1	0.00	0.00	0.00	0.00	0.00	0.00	0.00	0.00	0.00	0.00
TRINITY_DN813844_c0_g1	0.00	0.00	0.00	0.00	0.00	0.00	0.00	0.00	0.00	0.00
TRINITY_DN813846_c0_g1	0.00	0.00	0.00	0.00	0.00	0.00	0.00	0.00	0.00	0.00
TRINITY_DN813847_c0_g1	0.00	0.00	0.00	0.00	0.00	0.00	0.00	0.00	0.00	0.00
TRINITY_DN81384_c0_g1	0.00	15.85	35.37	0.00	0.00	6.30	7.22	5.60	19.67	0.00
TRINITY_DN813850_c0_g1	0.00	0.00	0.00	0.00	0.00	0.00	0.00	0.00	0.00	0.00
TRINITY_DN813851_c0_g1	0.00	0.00	0.00	0.00	0.00	0.00	0.00	0.00	0.00	0.00
TRINITY_DN813852_c0_g1	0.00	0.00	0.00	0.00	0.00	0.00	0.00	0.00	0.00	0.00
TRINITY_DN813853_c0_g1	0.00	22.40	0.00	0.00	0.00	0.00	20.36	0.00	36.49	0.00
TRINITY_DN813855_c0_g1	0.00	0.00	0.00	0.00	0.00	0.00	0.00	0.00	0.00	0.00
TRINITY_DN813856_c0_g1	0.00	0.00	0.00	0.00	0.00	0.00	0.00	0.00	0.00	0.00
TRINITY_DN813857_c0_g1	0.00	0.00	11.81	0.00	0.00	0.00	0.00	0.00	0.00	0.00
TRINITY_DN813859_c0_g1	0.00	0.00	0.00	0.00	0.00	0.00	0.00	0.00	0.00	0.00
TRINITY_DN81385_c0_g2	0.00	0.00	25.45	0.00	0.00	0.00	0.00	0.00	0.00	0.00
TRINITY_DN813860_c0_g1	0.00	0.00	0.00	0.00	0.00	0.00	0.00	0.00	0.00	0.00
TRINITY_DN813861_c0_g1	0.00	0.00	0.00	0.00	0.00	0.00	0.00	0.00	0.00	0.00
TRINITY_DN813862_c0_g1	0.00	0.00	0.00	0.00	0.00	0.00	0.00	0.00	0.00	0.00
TRINITY_DN813864_c0_g1	0.00	0.00	0.00	0.00	0.00	0.00	0.00	0.00	0.00	0.00
TRINITY_DN813865_c0_g1	0.00	0.00	0.00	0.00	0.00	0.00	0.00	0.00	0.00	0.00
TRINITY_DN813866_c0_g1	0.00	0.00	0.00	0.00	0.00	0.00	0.00	0.00	0.00	0.00
TRINITY_DN813867_c0_g1	0.00	0.00	5.79	0.00	0.00	0.00	0.00	0.00	0.00	0.00
TRINITY_DN813868_c0_g1	0.00	0.00	0.00	0.00	0.00	0.00	0.00	0.00	0.00	0.00
TRINITY_DN813869_c0_g1	0.00	0.00	0.00	0.00	0.00	0.00	0.00	5.83	0.00	0.00
TRINITY_DN81386_c0_g1	0.00	2.49	6.04	0.00	0.00	0.00	6.18	0.00	5.61	10.87
TRINITY_DN81386_c0_g2	0.00	0.00	0.00	0.00	0.00	0.00	0.00	0.00	0.00	0.00
TRINITY_DN81386_c0_g3	0.00	23.11	0.00	0.00	0.00	0.00	0.00	0.00	0.00	0.00
TRINITY_DN81386_c0_g4	5.49	0.00	0.00	0.00	0.00	0.00	0.00	0.00	0.00	0.00
TRINITY_DN81386_c1_g1	0.00	0.00	0.00	0.00	0.00	6.77	0.00	0.00	0.00	0.00
TRINITY_DN81386_c2_g1	0.00	0.00	0.00	0.00	0.00	0.00	0.00	0.00	2.68	0.00
TRINITY_DN81386_c3_g1	0.00	0.00	0.00	0.00	0.00	0.00	0.00	0.00	0.00	0.00
TRINITY_DN81386_c6_g1	0.00	0.00	0.00	0.00	0.00	0.00	0.00	0.00	0.00	0.00
TRINITY_DN81386_c8_g1	0.00	0.00	0.00	0.00	0.00	0.00	0.00	0.00	0.00	0.00
TRINITY_DN813870_c0_g1	0.00	0.00	4.46	0.00	0.00	0.00	0.00	0.00	0.00	0.00
TRINITY_DN813871_c0_g1	0.00	0.00	0.00	0.00	0.00	0.00	0.00	0.00	0.00	0.00
TRINITY_DN813873_c0_g1	0.00	0.00	0.00	0.00	0.00	0.00	0.00	0.00	0.00	0.00
TRINITY_DN813876_c0_g1	0.00	0.00	0.00	0.00	0.00	0.00	0.00	0.00	0.00	0.00
TRINITY_DN813878_c0_g1	0.00	0.00	0.00	0.00	0.00	0.00	0.00	0.00	0.00	0.00
TRINITY_DN81387_c0_g2	0.00	0.00	0.00	0.00	0.00	0.00	0.00	0.00	0.00	0.00
TRINITY_DN81387_c11_g1	0.00	0.00	0.00	0.00	0.00	0.00	0.00	0.00	0.00	0.00
TRINITY_DN81387_c2_g1	0.00	0.00	0.00	0.00	0.00	0.00	0.00	0.00	0.00	0.00
TRINITY_DN81387_c6_g1	0.00	0.00	32.59	0.00	0.00	0.00	0.00	0.00	0.00	0.00
TRINITY_DN81387_c9_g1	0.00	0.00	0.00	0.00	0.00	0.00	0.00	0.00	0.00	0.00
TRINITY_DN813883_c0_g1	0.00	96.88	0.00	0.00	0.00	0.00	0.00	0.00	0.00	0.00
TRINITY_DN813884_c0_g1	0.00	0.00	0.00	0.00	0.00	0.00	0.00	0.00	0.00	0.00
TRINITY_DN813887_c0_g1	0.00	0.00	0.00	0.00	0.00	0.00	0.00	0.00	0.00	0.00
TRINITY_DN813888_c0_g1	0.00	0.00	0.00	0.00	0.00	0.00	0.00	0.00	0.00	0.00
TRINITY_DN813889_c0_g1	0.00	0.00	0.00	0.00	0.00	0.00	0.00	0.00	6.93	6.71
TRINITY_DN81388_c1_g1	0.00	0.00	0.00	0.00	0.00	0.00	0.00	0.00	0.00	0.00
TRINITY_DN813890_c0_g1	0.00	0.00	0.00	5.11	0.00	0.00	0.00	0.00	0.00	0.00
TRINITY_DN813891_c0_g1	0.00	0.00	0.00	0.00	0.00	0.00	0.00	0.00	17.26	0.00
TRINITY_DN813893_c0_g1	0.00	0.00	4.54	0.00	0.00	0.00	0.00	0.00	0.00	0.00
TRINITY_DN813894_c0_g1	0.00	0.00	0.00	0.00	0.00	0.00	0.00	0.00	0.00	0.00
TRINITY_DN813896_c0_g1	0.00	9.28	0.00	0.00	0.00	0.00	0.00	0.00	0.00	0.00
TRINITY_DN813897_c0_g1	0.00	0.00	0.00	0.00	18.24	0.00	0.00	0.00	0.00	0.00
TRINITY_DN813899_c0_g1	0.00	0.00	0.00	0.00	0.00	0.00	0.00	0.00	0.00	0.00
TRINITY_DN81389_c0_g1	0.00	0.00	0.00	0.00	0.00	0.00	0.00	0.00	0.00	0.00
TRINITY_DN8138_c0_g1	24.92	118.02	16.34	34.56	4.91	20.17	10.27	9.23	61.16	0.00
TRINITY_DN8138_c1_g1	44.72	71.94	101.27	15.12	17.01	14.46	32.70	12.83	0.00	13.94
TRINITY_DN813900_c0_g1	0.00	0.00	0.00	0.00	6.08	0.00	0.00	0.00	0.00	0.00
TRINITY_DN813901_c0_g1	0.00	0.00	0.00	0.00	0.00	0.00	0.00	0.00	0.00	0.00
TRINITY_DN813903_c0_g1	0.00	0.00	0.00	0.00	0.00	0.00	0.00	0.00	0.00	0.00
TRINITY_DN813905_c0_g1	0.00	9.85	0.00	0.00	0.00	0.00	0.00	0.00	0.00	7.85
TRINITY_DN813906_c0_g1	0.00	0.00	0.00	0.00	0.00	0.00	0.00	0.00	0.00	0.00
TRINITY_DN813907_c0_g1	0.00	0.00	0.00	0.00	0.00	0.00	0.00	0.00	0.00	0.00
TRINITY_DN81390_c0_g1	0.00	0.00	0.00	0.00	0.00	0.00	0.00	0.00	0.00	0.00
TRINITY_DN81390_c0_g2	0.00	17.41	7.76	14.82	0.00	0.00	0.00	0.00	0.00	0.00
TRINITY_DN81390_c1_g1	0.00	56.68	0.00	0.00	0.00	0.00	0.00	0.00	0.00	0.00
TRINITY_DN81390_c5_g1	0.00	0.00	0.00	0.00	0.00	0.00	0.00	0.00	0.00	0.00
TRINITY_DN81390_c7_g1	0.00	0.00	0.00	0.00	0.00	0.00	0.00	0.00	0.00	0.00
TRINITY_DN813910_c0_g1	0.00	0.00	0.00	0.00	0.00	0.00	0.00	0.00	0.00	0.00
TRINITY_DN813913_c0_g1	0.00	0.00	0.00	0.00	0.00	0.00	0.00	0.00	0.00	0.00
TRINITY_DN813915_c0_g1	0.00	0.00	0.00	0.00	0.00	12.61	0.00	0.00	0.00	0.00
TRINITY_DN813917_c0_g1	0.00	0.00	0.00	0.00	0.00	0.00	0.00	0.00	0.00	0.00
TRINITY_DN813918_c0_g1	0.00	0.00	0.00	0.00	0.00	0.00	0.00	0.00	0.00	0.00
TRINITY_DN813919_c0_g1	0.00	0.00	0.00	0.00	0.00	15.35	0.00	0.00	0.00	0.00
TRINITY_DN81391_c0_g1	0.00	0.00	0.00	0.00	0.00	2.98	0.00	0.00	0.00	0.00
TRINITY_DN81391_c0_g2	0.00	0.00	0.00	0.00	0.00	0.00	0.00	0.00	0.00	0.00
TRINITY_DN813921_c0_g1	0.00	0.00	0.00	0.00	0.00	0.00	0.00	0.00	0.00	0.00
TRINITY_DN813922_c0_g1	0.00	0.00	0.00	0.00	0.00	0.00	0.00	0.00	0.00	0.00
TRINITY_DN813923_c0_g1	0.00	0.00	0.00	0.00	0.00	0.00	0.00	0.00	0.00	0.00
TRINITY_DN813925_c0_g1	0.00	0.00	0.00	0.00	0.00	0.00	0.00	0.00	0.00	0.00
TRINITY_DN813926_c0_g1	0.00	0.00	0.00	0.00	0.00	0.00	0.00	0.00	0.00	0.00
TRINITY_DN813927_c0_g1	0.00	0.00	16.82	0.00	0.00	0.00	2.96	0.00	2.64	2.55
TRINITY_DN813929_c0_g1	0.00	0.00	0.00	0.00	0.00	0.00	0.00	0.00	11.23	0.00
TRINITY_DN813930_c0_g1	0.00	0.00	0.00	0.00	0.00	0.00	0.00	0.00	0.00	0.00
TRINITY_DN813931_c0_g1	0.00	0.00	0.00	0.00	0.00	0.00	0.00	0.00	0.00	0.00
TRINITY_DN813932_c0_g1	0.00	0.00	0.00	0.00	0.00	0.00	0.00	0.00	0.00	0.00
TRINITY_DN813935_c0_g1	0.00	0.00	0.00	0.00	0.00	0.00	0.00	0.00	0.00	0.00
TRINITY_DN813937_c0_g1	0.00	0.00	0.00	20.18	0.00	0.00	0.00	0.00	0.00	0.00
TRINITY_DN813938_c0_g1	0.00	0.00	0.00	0.00	0.00	0.00	0.00	0.00	0.00	0.00
TRINITY_DN813939_c0_g1	0.00	0.00	0.00	0.00	0.00	0.00	0.00	0.00	0.00	0.00
TRINITY_DN81393_c0_g1	20.14	0.00	23.18	11.01	9.21	20.73	0.00	26.60	0.00	0.00
TRINITY_DN81393_c0_g2	0.00	0.00	14.21	0.00	0.00	0.00	0.00	0.00	0.00	0.00
TRINITY_DN81393_c10_g1	0.00	0.00	0.00	0.00	0.00	0.00	0.00	0.00	0.00	0.00
TRINITY_DN81393_c1_g2	0.00	0.00	0.00	0.00	0.00	0.00	27.10	0.00	0.00	0.00
TRINITY_DN81393_c2_g1	0.00	0.00	34.95	0.00	0.00	0.00	18.12	0.00	16.28	0.00
TRINITY_DN81393_c3_g1	0.00	0.00	0.00	0.00	0.00	0.00	0.00	0.00	0.00	0.00
TRINITY_DN81393_c4_g1	0.00	0.00	7.33	0.00	0.00	0.00	0.00	0.00	0.00	0.00
TRINITY_DN81393_c5_g1	0.00	15.32	0.00	0.00	0.00	0.00	0.00	0.00	0.00	0.00
TRINITY_DN81393_c6_g1	0.00	0.00	0.00	0.00	0.00	0.00	0.00	0.00	0.00	0.00
TRINITY_DN813940_c0_g1	0.00	0.00	9.32	8.89	0.00	0.00	0.00	0.00	0.00	0.00
TRINITY_DN813942_c0_g1	0.00	0.00	0.00	0.00	0.00	0.00	0.00	0.00	0.00	0.00
TRINITY_DN813944_c0_g1	0.00	0.00	0.00	0.00	0.00	0.00	0.00	0.00	0.00	0.00
TRINITY_DN813945_c0_g1	0.00	0.00	0.00	0.00	0.00	0.00	0.00	0.00	0.00	0.00
TRINITY_DN813947_c0_g1	0.00	27.45	0.00	0.00	0.00	0.00	0.00	0.00	0.00	0.00
TRINITY_DN813948_c0_g1	0.00	0.00	0.00	13.88	0.00	0.00	0.00	0.00	13.52	0.00
TRINITY_DN813949_c0_g1	0.00	0.00	8.46	0.00	0.00	0.00	0.00	0.00	0.00	0.00
TRINITY_DN81394_c0_g1	0.00	0.00	3.83	0.00	0.00	0.00	3.99	0.00	0.00	0.00
TRINITY_DN81394_c0_g2	0.00	0.00	1.83	0.00	0.00	0.00	0.00	0.00	0.00	0.00
TRINITY_DN81394_c2_g1	0.00	0.00	7.93	0.00	0.00	0.00	0.00	0.00	0.00	0.00
TRINITY_DN81394_c3_g1	0.00	0.00	0.00	0.00	0.00	0.00	0.00	0.00	0.00	0.00
TRINITY_DN813950_c0_g1	0.00	0.00	0.00	0.00	0.00	0.00	0.00	0.00	0.00	0.00
TRINITY_DN813951_c0_g1	0.00	0.00	0.00	0.00	0.00	0.00	0.00	0.00	0.00	0.00
TRINITY_DN813954_c0_g1	0.00	0.00	0.00	0.00	0.00	0.00	0.00	0.00	0.00	0.00
TRINITY_DN813955_c0_g1	0.00	0.00	0.00	0.00	0.00	0.00	0.00	0.00	0.00	0.00
TRINITY_DN813956_c0_g1	0.00	0.00	0.00	0.00	0.00	0.00	0.00	0.00	0.00	0.00
TRINITY_DN813959_c0_g1	0.00	0.00	0.00	0.00	0.00	0.00	0.00	0.00	0.00	0.00
TRINITY_DN81395_c0_g1	2.50	11.89	17.83	6.33	7.55	2.29	17.11	15.37	17.66	3.38
TRINITY_DN81395_c0_g3	98.79	443.46	406.11	254.77	81.25	265.01	99.50	206.43	315.84	36.57
TRINITY_DN81395_c0_g4	0.00	16.67	0.00	0.00	0.00	6.62	0.00	0.00	0.00	0.00
TRINITY_DN813960_c0_g1	0.00	0.00	0.00	0.00	0.00	0.00	0.00	0.00	0.00	0.00
TRINITY_DN813961_c0_g1	0.00	0.00	0.00	0.00	0.00	0.00	0.00	0.00	0.00	0.00
TRINITY_DN813964_c0_g1	0.00	0.00	10.57	0.00	0.00	0.00	0.00	0.00	0.00	0.00
TRINITY_DN813965_c0_g1	0.00	0.00	0.00	0.00	0.00	0.00	0.00	0.00	0.00	0.00
TRINITY_DN813966_c0_g1	0.00	0.00	0.00	4.01	0.00	0.00	0.00	0.00	0.00	0.00
TRINITY_DN813967_c0_g1	0.00	0.00	0.00	0.00	0.00	0.00	17.24	0.00	0.00	0.00
TRINITY_DN81396_c0_g1	0.00	0.00	0.00	0.00	0.00	0.00	0.00	0.00	0.00	0.00
TRINITY_DN81396_c0_g2	18.87	10.81	4.73	4.46	3.80	0.00	0.00	0.00	2.23	0.00
TRINITY_DN81396_c0_g3	0.00	0.00	0.00	0.00	0.00	0.00	0.00	0.00	0.00	10.61
TRINITY_DN81396_c12_g1	0.00	0.00	0.00	0.00	0.00	0.00	0.00	0.00	21.87	0.00
TRINITY_DN81396_c1_g1	0.00	0.00	0.00	0.00	0.00	0.00	0.00	3.09	7.41	0.00
TRINITY_DN81396_c4_g1	0.00	0.00	9.99	0.00	0.00	8.94	0.00	0.00	0.00	0.00
TRINITY_DN81396_c5_g1	0.00	0.00	0.00	0.00	0.00	0.00	0.00	0.00	0.00	0.00
TRINITY_DN81396_c6_g1	0.00	0.00	0.00	0.00	0.00	0.00	0.00	0.00	0.00	0.00
TRINITY_DN81396_c7_g1	0.00	0.00	0.00	0.00	0.00	0.00	0.00	0.00	0.00	0.00
TRINITY_DN813970_c0_g1	0.00	0.00	0.00	0.00	0.00	0.00	0.00	0.00	0.00	0.00
TRINITY_DN813972_c0_g1	0.00	0.00	0.00	0.00	0.00	0.00	0.00	0.00	0.00	0.00
TRINITY_DN813973_c0_g1	0.00	0.00	0.00	0.00	0.00	5.79	0.00	0.00	0.00	0.00
TRINITY_DN813974_c0_g1	0.00	24.45	0.00	0.00	0.00	0.00	0.00	0.00	20.21	0.00
TRINITY_DN813975_c0_g1	0.00	0.00	0.00	0.00	0.00	0.00	0.00	0.00	0.00	0.00
TRINITY_DN813978_c0_g1	0.00	0.00	0.00	0.00	0.00	0.00	0.00	0.00	0.00	0.00
TRINITY_DN813979_c0_g1	0.00	0.00	0.00	0.00	0.00	0.00	0.00	0.00	0.00	0.00
TRINITY_DN81397_c0_g1	0.00	0.00	0.00	0.00	0.00	0.00	16.04	0.00	0.00	0.00
TRINITY_DN81397_c1_g1	0.00	0.00	0.00	0.00	0.00	0.00	0.00	0.00	0.00	0.00
TRINITY_DN813980_c0_g1	0.00	0.00	0.00	0.00	0.00	0.00	0.00	0.00	0.00	0.00
TRINITY_DN813983_c0_g1	0.00	0.00	0.00	0.00	0.00	0.00	0.00	0.00	0.00	0.00
TRINITY_DN813984_c0_g1	0.00	0.00	0.00	0.00	0.00	0.00	0.00	0.00	0.00	0.00
TRINITY_DN813985_c0_g1	0.00	0.00	6.51	0.00	0.00	11.62	0.00	0.00	0.00	0.00
TRINITY_DN813987_c0_g1	0.00	13.82	12.32	0.00	0.00	0.00	0.00	0.00	0.00	0.00
TRINITY_DN813988_c0_g1	0.00	0.00	0.00	0.00	0.00	0.00	0.00	0.00	0.00	0.00
TRINITY_DN81398_c0_g1	0.00	0.00	0.00	0.00	0.00	0.00	0.00	0.00	0.00	0.00
TRINITY_DN81398_c3_g1	0.00	0.00	0.00	0.00	0.00	0.00	0.00	0.00	0.00	0.00
TRINITY_DN813991_c0_g1	0.00	0.00	0.00	26.75	0.00	0.00	0.00	0.00	0.00	0.00
TRINITY_DN813992_c0_g1	0.00	0.00	0.00	0.00	0.00	0.00	0.00	0.00	0.00	0.00
TRINITY_DN813993_c0_g1	0.00	0.00	0.00	0.00	0.00	0.00	0.00	0.00	0.00	0.00
TRINITY_DN813994_c0_g1	0.00	0.00	0.00	0.00	0.00	0.00	0.00	0.00	0.00	0.00
TRINITY_DN813995_c0_g1	0.00	0.00	0.00	0.00	0.00	0.00	0.00	0.00	0.00	0.00
TRINITY_DN813996_c0_g1	0.00	0.00	0.00	0.00	0.00	0.00	0.00	0.00	0.00	0.00
TRINITY_DN813997_c0_g1	0.00	0.00	0.00	0.00	0.00	0.00	0.00	0.00	0.00	0.00
TRINITY_DN813998_c0_g1	0.00	0.00	0.00	26.75	0.00	0.00	0.00	0.00	0.00	0.00
TRINITY_DN813999_c0_g1	0.00	0.00	0.00	0.00	0.00	0.00	0.00	0.00	0.00	0.00
TRINITY_DN81399_c0_g1	0.00	0.00	10.13	0.00	0.00	0.00	0.00	0.00	17.09	0.00
TRINITY_DN81399_c1_g1	10.08	19.62	30.59	18.15	2.16	6.04	0.00	3.55	8.68	0.00
TRINITY_DN81399_c1_g2	0.00	0.00	9.21	17.56	0.00	0.00	9.36	0.00	0.00	0.00
TRINITY_DN8139_c0_g2	0.00	0.00	25.90	27.08	4.17	0.00	5.33	6.31	17.96	0.00
TRINITY_DN8139_c0_g3	0.00	0.00	0.00	0.00	0.00	0.00	0.00	0.00	0.00	0.00
TRINITY_DN8139_c1_g1	0.00	0.00	0.00	0.00	0.00	0.00	0.00	0.00	20.79	0.00
TRINITY_DN813_c0_g1	7.37	2.76	4.32	4.86	0.00	1.76	2.08	1.45	17.57	0.00
TRINITY_DN813_c1_g1	0.00	32.96	0.00	0.00	0.00	0.00	0.00	4.80	0.00	0.00
TRINITY_DN813_c1_g2	0.00	0.00	13.25	11.77	0.00	0.00	3.33	13.91	0.00	0.00
TRINITY_DN813_c1_g3	0.00	0.00	0.00	0.00	0.00	10.64	0.00	0.00	0.00	0.00
TRINITY_DN813_c2_g1	0.00	53.21	17.03	0.00	0.00	0.00	0.00	0.00	8.01	0.00
TRINITY_DN813_c3_g1	5.01	11.28	0.00	0.00	0.00	0.00	0.00	21.46	0.00	0.00
TRINITY_DN814000_c0_g1	0.00	0.00	0.00	0.00	0.00	0.00	0.00	0.00	0.00	0.00
TRINITY_DN814001_c0_g1	0.00	56.47	14.40	0.00	0.00	6.41	14.67	5.70	20.02	0.00
TRINITY_DN814002_c0_g1	0.00	0.00	0.00	0.00	0.00	0.00	0.00	0.00	0.00	0.00
TRINITY_DN814003_c0_g1	0.00	0.00	0.00	0.00	0.00	0.00	0.00	0.00	0.00	0.00
TRINITY_DN814005_c0_g1	0.00	0.00	0.00	0.00	0.00	0.00	15.55	0.00	0.00	0.00
TRINITY_DN814008_c0_g1	0.00	0.00	0.00	0.00	0.00	0.00	0.00	0.00	0.00	0.00
TRINITY_DN81400_c0_g1	0.00	0.00	0.00	0.00	0.00	0.00	0.00	0.00	0.00	0.00
TRINITY_DN81400_c0_g2	0.00	60.93	0.00	0.00	0.00	0.00	5.02	0.00	4.54	0.00
TRINITY_DN814010_c0_g1	0.00	0.00	0.00	0.00	0.00	0.00	0.00	0.00	0.00	0.00
TRINITY_DN814012_c0_g1	0.00	0.00	0.00	0.00	0.00	0.00	0.00	0.00	0.00	0.00
TRINITY_DN814013_c0_g1	0.00	0.00	0.00	0.00	0.00	0.00	0.00	0.00	0.00	0.00
TRINITY_DN814014_c0_g1	0.00	0.00	0.00	0.00	0.00	0.00	0.00	0.00	0.00	0.00
TRINITY_DN814016_c0_g1	0.00	0.00	0.00	0.00	0.00	0.00	0.00	0.00	0.00	0.00
TRINITY_DN814018_c0_g1	0.00	18.85	0.00	31.63	0.00	0.00	17.12	0.00	0.00	0.00
TRINITY_DN814019_c0_g1	0.00	32.86	0.00	0.00	0.00	0.00	0.00	0.00	0.00	0.00
TRINITY_DN81401_c0_g1	38.40	151.07	121.64	58.06	17.59	43.52	45.53	110.95	90.54	11.91
TRINITY_DN81401_c0_g2	0.00	0.00	0.00	0.00	0.00	0.00	0.00	22.15	0.00	0.00
TRINITY_DN814020_c0_g1	0.00	0.00	0.00	0.00	0.00	0.00	0.00	0.00	0.00	0.00
TRINITY_DN814021_c0_g1	0.00	0.00	0.00	0.00	0.00	0.00	0.00	0.00	0.00	0.00
TRINITY_DN814024_c0_g1	0.00	0.00	0.00	0.00	0.00	0.00	0.00	0.00	0.00	0.00
TRINITY_DN814025_c0_g1	0.00	0.00	0.00	0.00	0.00	0.00	0.00	0.00	0.00	0.00
TRINITY_DN814026_c0_g1	0.00	0.00	0.00	0.00	0.00	0.00	0.00	0.00	0.00	0.00
TRINITY_DN814027_c0_g1	0.00	0.00	0.00	0.00	0.00	0.00	0.00	0.00	0.00	0.00
TRINITY_DN814030_c0_g1	0.00	0.00	0.00	0.00	0.00	0.00	0.00	0.00	0.00	0.00
TRINITY_DN814035_c0_g1	0.00	0.00	0.00	0.00	0.00	0.00	0.00	0.00	0.00	0.00
TRINITY_DN814037_c0_g1	0.00	0.00	0.00	0.00	0.00	0.00	0.00	0.00	0.00	0.00
TRINITY_DN814038_c0_g1	0.00	213.89	0.00	0.00	0.00	0.00	0.00	0.00	0.00	0.00
TRINITY_DN814039_c0_g1	0.00	0.00	0.00	0.00	0.00	0.00	0.00	0.00	19.60	0.00
TRINITY_DN81403_c0_g1	0.00	9.88	8.83	0.00	0.00	0.00	0.00	0.00	0.00	0.00
TRINITY_DN81403_c0_g2	0.00	0.00	0.00	2.20	0.00	0.00	0.00	0.00	0.00	0.00
TRINITY_DN814040_c0_g1	0.00	0.00	0.00	0.00	0.00	0.00	0.00	0.00	0.00	0.00
TRINITY_DN814041_c0_g1	0.00	0.00	6.98	0.00	0.00	0.00	0.00	0.00	0.00	0.00
TRINITY_DN814042_c0_g1	0.00	0.00	0.00	0.00	0.00	0.00	0.00	0.00	0.00	0.00
TRINITY_DN814044_c0_g1	0.00	0.00	0.00	0.00	0.00	0.00	0.00	0.00	0.00	0.00
TRINITY_DN814045_c0_g1	0.00	0.00	0.00	0.00	0.00	0.00	0.00	0.00	13.21	0.00
TRINITY_DN814046_c0_g1	0.00	0.00	0.00	0.00	0.00	0.00	0.00	0.00	0.00	0.00
TRINITY_DN814048_c0_g1	0.00	99.75	0.00	0.00	0.00	0.00	0.00	0.00	0.00	0.00
TRINITY_DN81404_c0_g1	27.15	66.13	48.39	61.24	30.40	8.26	27.65	154.59	55.98	8.28
TRINITY_DN81404_c0_g2	0.00	0.00	0.00	0.00	0.00	0.00	0.00	0.00	0.00	0.00
TRINITY_DN81404_c0_g3	0.00	0.00	0.00	0.00	0.00	0.00	0.00	0.00	0.00	0.00
TRINITY_DN81404_c1_g1	0.00	0.00	0.00	0.00	0.00	0.00	0.00	0.00	0.00	0.00
TRINITY_DN81404_c1_g3	0.00	0.00	0.00	0.00	0.00	0.00	0.00	0.00	0.00	0.00
TRINITY_DN81404_c2_g1	22.38	0.00	21.51	0.00	0.00	0.00	22.58	0.00	0.00	0.00
TRINITY_DN81404_c3_g1	0.00	0.00	0.00	0.00	0.00	0.00	0.00	0.00	0.00	0.00
TRINITY_DN81404_c3_g2	0.00	0.00	0.00	0.00	0.00	0.00	0.00	0.00	0.00	0.00
TRINITY_DN81404_c4_g1	0.00	0.00	0.00	0.00	0.00	0.00	0.00	0.00	0.00	0.00
TRINITY_DN814050_c0_g1	0.00	0.00	0.00	0.00	0.00	0.00	4.78	0.00	0.00	0.00
TRINITY_DN814052_c0_g1	0.00	0.00	32.97	0.00	0.00	0.00	0.00	0.00	5.35	0.00
TRINITY_DN814053_c0_g1	0.00	0.00	0.00	0.00	0.00	0.00	0.00	0.00	0.00	5.81
TRINITY_DN814054_c0_g1	0.00	0.00	0.00	0.00	0.00	0.00	0.00	0.00	0.00	0.00
TRINITY_DN814056_c0_g1	0.00	0.00	0.00	0.00	0.00	0.00	0.00	0.00	0.00	0.00
TRINITY_DN814057_c0_g1	0.00	0.00	0.00	0.00	0.00	0.00	0.00	0.00	29.89	0.00
TRINITY_DN814059_c0_g1	0.00	0.00	0.00	0.00	0.00	0.00	0.00	0.00	0.00	0.00
TRINITY_DN81405_c0_g1	0.00	0.00	0.00	0.00	0.00	0.00	0.00	0.00	0.00	0.00
TRINITY_DN81405_c0_g2	0.00	0.00	0.00	0.00	0.00	0.00	0.00	0.00	0.00	21.85
TRINITY_DN814065_c0_g1	0.00	0.00	0.00	0.00	0.00	0.00	0.00	0.00	0.00	0.00
TRINITY_DN814066_c0_g1	0.00	0.00	0.00	0.00	0.00	0.00	0.00	0.00	0.00	0.00
TRINITY_DN814067_c0_g1	0.00	0.00	0.00	0.00	0.00	0.00	0.00	0.00	0.00	0.00
TRINITY_DN814069_c0_g1	0.00	0.00	0.00	0.00	0.00	19.17	0.00	0.00	0.00	0.00
TRINITY_DN81406_c0_g1	0.00	165.92	0.00	0.00	0.00	0.00	25.22	0.00	0.00	0.00
TRINITY_DN81406_c0_g2	0.00	18.70	0.00	0.00	0.00	0.00	0.00	0.00	0.00	0.00
TRINITY_DN81406_c0_g3	0.00	0.00	0.00	0.00	0.00	0.00	0.00	0.00	12.02	0.00
TRINITY_DN814070_c0_g1	0.00	0.00	0.00	0.00	0.00	0.00	0.00	0.00	0.00	0.00
TRINITY_DN814072_c0_g1	0.00	0.00	0.00	0.00	0.00	0.00	0.00	0.00	0.00	0.00
TRINITY_DN814075_c0_g1	0.00	0.00	0.00	0.00	0.00	0.00	0.00	0.00	0.00	0.00
TRINITY_DN814076_c0_g1	0.00	48.77	0.00	0.00	0.00	0.00	22.21	0.00	0.00	0.00
TRINITY_DN814078_c0_g1	0.00	4.96	0.00	0.00	0.00	0.00	0.00	3.44	0.00	0.00
TRINITY_DN814079_c0_g1	26.06	0.00	0.00	0.00	0.00	0.00	0.00	0.00	0.00	0.00
TRINITY_DN81407_c0_g1	0.00	0.00	0.00	0.00	0.00	0.00	0.00	3.81	0.00	0.00
TRINITY_DN81407_c0_g2	28.49	0.00	0.00	22.40	0.00	0.00	0.00	0.00	0.00	24.41
TRINITY_DN81407_c0_g3	0.00	0.00	10.07	0.00	0.00	0.00	0.00	0.00	0.00	0.00
TRINITY_DN814082_c0_g1	0.00	0.00	0.00	0.00	0.00	8.38	0.00	0.00	0.00	0.00
TRINITY_DN814083_c0_g1	0.00	0.00	0.00	0.00	0.00	0.00	0.00	0.00	0.00	0.00
TRINITY_DN814085_c0_g1	0.00	0.00	0.00	0.00	0.00	0.00	0.00	0.00	0.00	0.00
TRINITY_DN814086_c0_g1	0.00	0.00	0.00	0.00	0.00	0.00	0.00	0.00	0.00	0.00
TRINITY_DN814086_c1_g1	0.00	0.00	0.00	0.00	0.00	17.47	0.00	0.00	0.00	0.00
TRINITY_DN814088_c0_g1	0.00	0.00	0.00	0.00	0.00	0.00	0.00	0.00	8.63	0.00
TRINITY_DN814089_c0_g1	0.00	0.00	0.00	0.00	0.00	0.00	0.00	0.00	0.00	0.00
TRINITY_DN81408_c0_g1	0.00	0.00	0.00	0.00	0.00	0.00	0.00	0.00	0.00	0.00
TRINITY_DN81408_c0_g2	0.00	47.62	0.00	0.00	0.00	0.00	0.00	0.00	0.00	0.00
TRINITY_DN81408_c2_g1	2.69	0.00	4.87	0.00	0.00	0.00	0.00	0.00	0.00	0.00
TRINITY_DN81408_c2_g2	0.00	0.00	0.00	0.00	0.00	0.00	0.00	0.00	0.00	0.00
TRINITY_DN81408_c3_g1	0.00	0.00	0.00	0.00	0.00	0.00	0.00	0.00	0.00	0.00
TRINITY_DN81408_c5_g1	0.00	0.00	0.00	0.00	0.00	0.00	0.00	0.00	0.00	0.00
TRINITY_DN81408_c6_g1	0.00	0.00	0.00	0.00	0.00	0.00	0.00	0.00	20.79	0.00
TRINITY_DN81408_c7_g1	0.00	0.00	0.00	0.00	0.00	0.00	0.00	0.00	0.00	0.00
TRINITY_DN81408_c8_g1	0.00	0.00	0.00	0.00	0.00	0.00	0.00	0.00	0.00	0.00
TRINITY_DN814091_c0_g1	0.00	0.00	0.00	0.00	0.00	0.00	0.00	0.00	0.00	0.00
TRINITY_DN814092_c0_g1	0.00	0.00	0.00	0.00	0.00	0.00	0.00	0.00	0.00	0.00
TRINITY_DN814095_c0_g1	0.00	0.00	0.00	0.00	0.00	0.00	0.00	0.00	0.00	0.00
TRINITY_DN814097_c0_g1	0.00	0.00	0.00	0.00	0.00	0.00	0.00	0.00	0.00	0.00
TRINITY_DN814098_c0_g1	0.00	0.00	0.00	0.00	0.00	0.00	11.87	0.00	0.00	0.00
TRINITY_DN814099_c0_g1	0.00	0.00	0.00	0.00	0.00	0.00	0.00	0.00	0.00	0.00
TRINITY_DN81409_c0_g1	0.00	0.00	2.80	2.64	0.00	0.00	0.00	2.18	3.98	2.54
TRINITY_DN8140_c0_g1	15.15	44.91	73.00	40.56	5.80	18.43	19.36	44.50	36.95	4.64
TRINITY_DN8140_c11_g1	0.00	0.00	0.00	0.00	0.00	0.00	0.00	0.00	0.00	1.96
TRINITY_DN8140_c13_g1	0.00	0.00	0.00	0.00	0.00	0.00	0.00	6.07	0.00	0.00
TRINITY_DN8140_c1_g1	0.00	0.00	10.42	0.00	0.00	0.00	0.00	0.00	0.00	0.00
TRINITY_DN8140_c2_g1	0.00	0.00	0.00	0.00	2.73	0.00	0.00	0.00	0.00	0.00
TRINITY_DN8140_c3_g1	0.00	0.00	0.00	0.00	0.00	0.00	0.00	0.00	21.30	0.00
TRINITY_DN8140_c3_g3	0.00	24.59	42.69	0.00	0.00	0.00	0.00	0.00	0.00	0.00
TRINITY_DN8140_c6_g1	0.00	0.00	0.00	0.00	0.00	0.00	0.00	0.00	0.00	0.00
TRINITY_DN814100_c0_g1	0.00	0.00	0.00	0.00	0.00	0.00	0.00	0.00	0.00	0.00
TRINITY_DN814102_c0_g1	0.00	0.00	0.00	0.00	0.00	0.00	0.00	0.00	0.00	0.00
TRINITY_DN814103_c0_g1	0.00	0.00	0.00	0.00	0.00	0.00	0.00	0.00	0.00	0.00
TRINITY_DN814104_c0_g1	0.00	0.00	0.00	0.00	0.00	0.00	0.00	0.00	0.00	0.00
TRINITY_DN814105_c0_g1	0.00	0.00	0.00	0.00	0.00	0.00	0.00	0.00	0.00	0.00
TRINITY_DN814108_c0_g1	0.00	0.00	0.00	0.00	0.00	0.00	0.00	0.00	0.00	0.00
TRINITY_DN814109_c0_g1	0.00	0.00	0.00	0.00	0.00	0.00	0.00	0.00	0.00	0.00
TRINITY_DN81410_c0_g2	0.00	0.00	0.00	0.00	0.00	24.91	0.00	0.00	0.00	0.00
TRINITY_DN81410_c4_g1	0.00	0.00	0.00	0.00	0.00	0.00	0.00	0.00	0.00	0.00
TRINITY_DN814110_c0_g1	0.00	0.00	0.00	0.00	0.00	0.00	0.00	0.00	0.00	0.00
TRINITY_DN814112_c0_g1	0.00	0.00	0.00	0.00	0.00	0.00	0.00	0.00	0.00	0.00
TRINITY_DN814113_c0_g1	0.00	0.00	0.00	0.00	0.00	0.00	0.00	0.00	0.00	0.00
TRINITY_DN814115_c0_g1	0.00	0.00	0.00	0.00	0.00	0.00	0.00	0.00	0.00	0.00
TRINITY_DN814116_c0_g1	0.00	0.00	0.00	0.00	0.00	0.00	0.00	0.00	0.00	0.00
TRINITY_DN814117_c0_g1	0.00	0.00	0.00	0.00	0.00	0.00	0.00	0.00	0.00	0.00
TRINITY_DN81411_c0_g1	0.00	0.00	0.00	0.00	0.00	0.00	2.31	0.00	0.00	0.00
TRINITY_DN81411_c11_g1	0.00	0.00	0.00	0.00	0.00	0.00	0.00	0.00	0.00	0.00
TRINITY_DN81411_c12_g1	0.00	0.00	0.00	0.00	0.00	0.00	0.00	0.00	0.00	0.00
TRINITY_DN81411_c1_g1	0.00	0.00	0.00	0.00	0.00	0.00	0.00	0.00	0.00	0.00
TRINITY_DN81411_c2_g1	0.00	4.24	5.65	1.77	0.00	0.58	0.00	11.98	15.92	0.30
TRINITY_DN81411_c4_g1	0.00	0.00	0.00	0.00	0.00	0.00	0.00	0.00	0.00	0.00
TRINITY_DN81411_c4_g2	0.00	0.00	0.00	0.00	0.00	0.00	0.00	0.00	0.00	0.00
TRINITY_DN81411_c5_g1	0.00	0.00	0.00	0.00	0.00	0.00	0.00	0.00	0.00	0.00
TRINITY_DN81411_c6_g1	0.00	0.00	0.00	0.00	0.00	0.00	0.00	0.00	0.00	0.00
TRINITY_DN81411_c7_g1	0.00	0.00	0.00	0.00	0.00	0.00	0.00	0.00	11.33	0.00
TRINITY_DN814121_c0_g1	0.00	0.00	0.00	0.00	0.00	0.00	0.00	0.00	0.00	0.00
TRINITY_DN814122_c0_g1	0.00	0.00	0.00	0.00	0.00	0.00	0.00	0.00	0.00	0.00
TRINITY_DN814123_c0_g1	0.00	0.00	0.00	0.00	0.00	0.00	0.00	0.00	0.00	0.00
TRINITY_DN814124_c0_g1	0.00	0.00	0.00	0.00	0.00	0.00	0.00	0.00	0.00	0.00
TRINITY_DN814125_c0_g1	0.00	0.00	0.00	0.00	0.00	0.00	0.00	0.00	0.00	0.00
TRINITY_DN814128_c0_g1	0.00	0.00	0.00	0.00	0.00	0.00	0.00	0.00	0.00	0.00
TRINITY_DN814129_c0_g1	0.00	0.00	0.00	0.00	0.00	0.00	0.00	0.00	7.49	0.00
TRINITY_DN81412_c0_g1	51.82	440.44	238.61	99.89	23.83	48.14	71.57	84.26	179.86	10.17
TRINITY_DN81412_c0_g3	0.00	0.00	0.00	0.00	0.00	0.00	0.00	0.00	0.00	0.00
TRINITY_DN81412_c0_g5	63.13	209.41	161.95	48.42	0.00	37.00	23.93	0.00	51.75	5.66
TRINITY_DN81412_c1_g1	0.00	0.00	0.00	0.00	0.00	0.00	0.00	0.00	0.00	0.00
TRINITY_DN81412_c2_g1	0.00	17.91	2.61	0.00	0.00	0.00	0.00	0.00	0.00	0.00
TRINITY_DN814131_c0_g1	0.00	0.00	9.37	0.00	0.00	0.00	0.00	0.00	0.00	0.00
TRINITY_DN814134_c0_g1	0.00	0.00	0.00	0.00	0.00	0.00	0.00	0.00	0.00	0.00
TRINITY_DN814136_c0_g1	0.00	0.00	0.00	0.00	0.00	0.00	0.00	0.00	0.00	0.00
TRINITY_DN814137_c0_g1	0.00	49.23	0.00	0.00	0.00	0.00	0.00	0.00	0.00	0.00
TRINITY_DN814138_c0_g1	0.00	0.00	0.00	0.00	0.00	0.00	0.00	0.00	0.00	3.35
TRINITY_DN814139_c0_g1	0.00	0.00	0.00	0.00	0.00	0.00	0.00	0.00	0.00	0.00
TRINITY_DN81413_c0_g1	0.00	36.97	27.89	1.85	0.79	0.00	0.00	5.16	1.87	0.90
TRINITY_DN81413_c1_g1	0.00	0.00	0.00	0.00	0.00	0.00	0.00	0.00	0.00	0.00
TRINITY_DN81413_c2_g1	0.00	0.00	0.00	0.00	0.00	0.00	0.00	0.00	0.00	0.00
TRINITY_DN814140_c0_g1	0.00	0.00	0.00	0.00	0.00	0.00	0.00	0.00	0.00	0.00
TRINITY_DN814141_c0_g1	0.00	0.00	0.00	0.00	0.00	0.00	0.00	0.00	0.00	0.00
TRINITY_DN814142_c0_g1	0.00	0.00	0.00	0.00	0.00	0.00	0.00	0.00	0.00	0.00
TRINITY_DN814143_c0_g1	0.00	0.00	15.98	0.00	0.00	0.00	0.00	0.00	0.00	0.00
TRINITY_DN814144_c0_g1	0.00	0.00	0.00	0.00	0.00	0.00	0.00	0.00	0.00	0.00
TRINITY_DN814148_c0_g1	0.00	0.00	0.00	0.00	0.00	0.00	0.00	0.00	0.00	0.00
TRINITY_DN814149_c0_g1	0.00	0.00	0.00	0.00	0.00	0.00	0.00	0.00	0.00	0.00
TRINITY_DN814150_c0_g1	0.00	0.00	0.00	0.00	0.00	0.00	0.00	0.00	0.00	0.00
TRINITY_DN814151_c0_g1	0.00	0.00	0.00	16.39	0.00	0.00	0.00	0.00	0.00	0.00
TRINITY_DN814152_c0_g1	0.00	0.00	0.00	0.00	0.00	0.00	0.00	0.00	0.00	0.00
TRINITY_DN814153_c0_g1	0.00	0.00	0.00	0.00	0.00	0.00	0.00	0.00	9.56	0.00
TRINITY_DN814155_c0_g1	0.00	0.00	0.00	0.00	0.00	0.00	0.00	0.00	0.00	0.00
TRINITY_DN814158_c0_g1	0.00	0.00	0.00	0.00	0.00	0.00	0.00	0.00	0.00	0.00
TRINITY_DN814159_c0_g1	0.00	0.00	8.81	0.00	0.00	0.00	0.00	0.00	0.00	0.00
TRINITY_DN81415_c0_g1	5.76	0.00	17.26	16.47	0.00	0.00	11.81	5.49	5.36	5.19
TRINITY_DN814161_c0_g1	0.00	0.00	0.00	0.00	0.00	0.00	30.96	23.99	0.00	0.00
TRINITY_DN814163_c0_g1	0.00	0.00	0.00	0.00	0.00	4.23	0.00	0.00	0.00	0.00
TRINITY_DN814165_c0_g1	0.00	142.19	70.26	0.00	0.00	0.00	0.00	0.00	0.00	0.00
TRINITY_DN814166_c0_g1	0.00	0.00	0.00	0.00	0.00	0.00	0.00	0.00	0.00	0.00
TRINITY_DN814167_c0_g1	0.00	0.00	21.83	0.00	0.00	0.00	0.00	0.00	0.00	0.00
TRINITY_DN814169_c0_g1	0.00	0.00	0.00	0.00	0.00	0.00	0.00	0.00	0.00	0.00
TRINITY_DN81416_c0_g1	0.00	0.00	0.00	0.00	0.00	0.00	0.00	0.00	0.00	0.00
TRINITY_DN81416_c0_g2	0.00	0.00	0.00	0.00	0.00	0.00	0.00	0.00	0.00	0.00
TRINITY_DN814170_c0_g1	0.00	0.00	0.00	0.00	0.00	0.00	0.00	0.00	0.00	0.00
TRINITY_DN814171_c0_g1	0.00	0.00	0.00	0.00	0.00	0.00	0.00	0.00	0.00	0.00
TRINITY_DN814173_c0_g1	0.00	0.00	0.00	0.00	0.00	0.00	0.00	0.00	0.00	0.00
TRINITY_DN814175_c0_g1	0.00	0.00	0.00	0.00	0.00	0.00	0.00	0.00	0.00	0.00
TRINITY_DN814176_c0_g1	0.00	0.00	0.00	0.00	0.00	0.00	0.00	0.00	0.00	0.00
TRINITY_DN814178_c0_g1	0.00	0.00	0.00	0.00	0.00	0.00	0.00	15.32	0.00	0.00
TRINITY_DN814179_c0_g1	0.00	0.00	0.00	0.00	0.00	0.00	0.00	0.00	0.00	0.00
TRINITY_DN81417_c0_g1	8.72	20.00	6.77	0.00	7.02	0.00	3.93	0.00	0.00	5.97
TRINITY_DN81417_c0_g2	0.00	0.00	0.00	0.00	0.00	0.00	0.00	0.00	0.00	0.00
TRINITY_DN81417_c0_g3	9.78	101.75	61.29	62.27	9.85	16.77	13.24	22.75	29.72	5.60
TRINITY_DN81417_c0_g4	0.00	0.00	57.66	10.97	0.00	2.62	13.18	9.03	16.37	0.00
TRINITY_DN81417_c1_g1	0.00	29.51	10.07	0.00	0.00	0.00	0.00	0.00	0.00	0.00
TRINITY_DN81417_c2_g1	0.00	0.00	0.00	0.00	0.00	0.00	0.00	0.00	0.00	0.00
TRINITY_DN81417_c3_g1	0.00	0.00	0.00	0.00	0.00	0.00	0.00	0.00	0.00	0.00
TRINITY_DN81417_c4_g1	0.00	0.00	0.00	0.00	0.00	0.00	0.00	0.00	0.00	0.00
TRINITY_DN814182_c0_g1	0.00	0.00	0.00	0.00	0.00	0.00	0.00	0.00	0.00	0.00
TRINITY_DN814184_c0_g1	0.00	0.00	17.36	0.00	0.00	0.00	0.00	14.07	0.00	0.00
TRINITY_DN814185_c0_g1	0.00	0.00	98.31	0.00	13.00	0.00	16.90	26.50	0.00	0.00
TRINITY_DN814188_c0_g1	0.00	0.00	0.00	0.00	0.00	0.00	0.00	0.00	0.00	0.00
TRINITY_DN81418_c0_g1	0.00	32.95	0.00	0.00	0.00	0.00	0.00	0.00	0.00	0.00
TRINITY_DN81418_c0_g2	0.00	0.00	0.00	0.00	0.00	0.00	0.00	0.00	0.00	0.00
TRINITY_DN81418_c0_g3	0.00	0.00	0.00	0.00	0.00	0.00	0.00	0.00	0.00	0.00
TRINITY_DN81418_c1_g1	0.00	99.17	0.00	0.00	0.00	0.00	0.00	0.00	0.00	0.00
TRINITY_DN81418_c2_g1	0.00	0.00	0.00	0.00	0.00	0.00	0.00	0.00	0.00	0.00
TRINITY_DN81418_c4_g1	0.00	0.00	0.00	0.00	0.00	0.00	0.00	0.00	0.00	0.00
TRINITY_DN814190_c0_g1	0.00	0.00	0.00	0.00	0.00	0.00	0.00	0.00	0.00	0.00
TRINITY_DN814191_c0_g1	0.00	0.00	0.00	0.00	0.00	0.00	0.00	14.15	0.00	0.00
TRINITY_DN814192_c0_g1	0.00	0.00	0.00	0.00	0.00	0.00	17.85	0.00	0.00	0.00
TRINITY_DN814194_c0_g1	0.00	44.79	0.00	0.00	0.00	0.00	0.00	0.00	0.00	0.00
TRINITY_DN814196_c0_g1	0.00	0.00	0.00	0.00	0.00	0.00	11.99	0.00	0.00	0.00
TRINITY_DN81419_c0_g1	0.00	0.00	0.00	0.00	0.00	0.00	17.27	0.00	0.00	0.00
TRINITY_DN81419_c0_g2	0.00	0.00	0.00	0.00	0.00	0.00	0.00	0.00	0.00	0.00
TRINITY_DN81419_c0_g3	0.00	0.00	0.00	0.00	0.00	0.00	0.00	0.00	0.00	0.00
TRINITY_DN81419_c1_g1	0.00	0.00	0.00	0.00	0.00	0.00	4.98	0.00	13.50	4.36
TRINITY_DN81419_c3_g1	0.00	0.00	0.00	0.00	0.00	0.00	0.00	0.00	0.00	0.00
TRINITY_DN81419_c4_g1	0.00	0.00	0.00	0.00	0.00	0.00	0.00	0.00	0.00	0.00
TRINITY_DN81419_c5_g1	0.00	16.46	0.00	0.00	0.00	0.00	8.14	0.00	0.00	0.00
TRINITY_DN81419_c8_g1	0.00	0.00	0.00	0.00	0.00	0.00	0.00	0.00	0.00	0.00
TRINITY_DN8141_c0_g1	0.00	29.87	6.23	11.87	0.00	2.35	2.75	0.00	2.45	0.00
TRINITY_DN8141_c0_g2	0.00	0.00	0.00	0.00	0.00	0.00	0.00	0.00	0.00	0.00
TRINITY_DN8141_c0_g3	0.00	0.00	0.00	0.00	0.00	4.67	0.00	0.00	0.00	0.00
TRINITY_DN814200_c0_g1	0.00	0.00	0.00	0.00	0.00	0.00	0.00	0.00	0.00	0.00
TRINITY_DN814202_c0_g1	0.00	0.00	0.00	0.00	0.00	0.00	0.00	0.00	0.00	0.00
TRINITY_DN814204_c0_g1	0.00	0.00	0.00	0.00	0.00	0.00	0.00	0.00	0.00	0.00
TRINITY_DN814205_c0_g1	0.00	0.00	0.00	0.00	0.00	0.00	0.00	0.00	0.00	0.00
TRINITY_DN814209_c0_g1	0.00	0.00	0.00	0.00	0.00	0.00	0.00	0.00	0.00	0.00
TRINITY_DN81420_c0_g1	0.00	0.00	0.00	0.00	0.00	0.00	0.00	0.00	0.00	0.00
TRINITY_DN814212_c0_g1	0.00	0.00	0.00	0.00	0.00	0.00	0.00	0.00	0.00	0.00
TRINITY_DN814213_c0_g1	0.00	0.00	0.00	0.00	0.00	0.00	0.00	0.00	0.00	0.00
TRINITY_DN814217_c0_g1	0.00	0.00	8.56	0.00	0.00	0.00	0.00	0.00	0.00	0.00
TRINITY_DN814219_c0_g1	0.00	0.00	0.00	0.00	0.00	0.00	0.00	0.00	0.00	0.00
TRINITY_DN81421_c0_g1	0.00	0.00	0.00	0.00	0.00	0.00	0.00	0.00	0.00	0.00
TRINITY_DN814223_c0_g1	0.00	0.00	0.00	0.00	0.00	0.00	0.00	0.00	0.00	0.00
TRINITY_DN814226_c0_g1	0.00	0.00	0.00	0.00	0.00	0.00	0.00	0.00	0.00	0.00
TRINITY_DN814227_c0_g1	0.00	0.00	0.00	0.00	0.00	0.00	0.00	0.00	0.00	0.00
TRINITY_DN814228_c0_g1	0.00	0.00	0.00	0.00	0.00	0.00	0.00	0.00	0.00	0.00
TRINITY_DN814229_c0_g1	0.00	0.00	0.00	0.00	0.00	0.00	0.00	0.00	0.00	0.00
TRINITY_DN81422_c0_g1	0.00	0.00	0.00	0.00	0.00	0.00	0.00	0.00	0.00	0.00
TRINITY_DN81422_c0_g2	0.00	90.85	0.00	0.00	0.00	0.00	0.00	0.00	0.00	0.00
TRINITY_DN814230_c0_g1	0.00	0.00	0.00	0.00	0.00	0.00	0.00	0.00	0.00	0.00
TRINITY_DN814231_c0_g1	0.00	0.00	0.00	0.00	0.00	0.00	0.00	0.00	0.00	0.00
TRINITY_DN814232_c0_g1	0.00	0.00	0.00	0.00	0.00	0.00	0.00	0.00	0.00	0.00
TRINITY_DN814233_c0_g1	0.00	0.00	0.00	0.00	0.00	0.00	0.00	0.00	15.13	0.00
TRINITY_DN814234_c0_g1	0.00	0.00	0.00	0.00	0.00	0.00	0.00	0.00	0.00	0.00
TRINITY_DN814235_c0_g1	0.00	0.00	0.00	0.00	0.00	0.00	0.00	0.00	0.00	0.00
TRINITY_DN814237_c0_g1	0.00	0.00	0.00	0.00	0.00	0.00	0.00	0.00	0.00	0.00
TRINITY_DN814238_c0_g1	0.00	0.00	0.00	0.00	0.00	0.00	0.00	0.00	0.00	0.00
TRINITY_DN814239_c0_g1	0.00	0.00	0.00	0.00	0.00	0.00	0.00	0.00	0.00	0.00
TRINITY_DN81423_c0_g1	5.76	0.00	27.83	0.00	4.63	5.15	0.00	18.13	57.41	0.00
TRINITY_DN81423_c0_g2	7.56	75.82	46.36	28.69	0.00	0.00	0.00	12.01	22.86	0.00
TRINITY_DN814240_c0_g1	0.00	0.00	0.00	0.00	0.00	0.00	0.00	0.00	0.00	0.00
TRINITY_DN814241_c0_g1	0.00	0.00	0.00	0.00	0.00	0.00	0.00	0.00	0.00	0.00
TRINITY_DN814242_c0_g1	0.00	0.00	12.86	0.00	0.00	23.08	0.00	0.00	0.00	0.00
TRINITY_DN814243_c0_g1	0.00	0.00	0.00	0.00	0.00	0.00	0.00	0.00	0.00	0.00
TRINITY_DN814244_c0_g1	0.00	0.00	0.00	0.00	0.00	0.00	0.00	3.11	0.00	0.00
TRINITY_DN814245_c0_g1	0.00	0.00	0.00	0.00	0.00	0.00	0.00	0.00	0.00	0.00
TRINITY_DN814247_c0_g1	0.00	0.00	0.00	0.00	0.00	0.00	0.00	0.00	0.00	0.00
TRINITY_DN814248_c0_g1	0.00	0.00	0.00	0.00	0.00	0.00	0.00	0.00	14.47	0.00
TRINITY_DN81424_c0_g1	0.00	0.00	4.25	0.00	0.00	0.00	0.00	0.00	0.00	0.00
TRINITY_DN81424_c2_g1	0.00	0.00	0.00	0.00	0.00	0.00	0.00	0.00	0.00	0.00
TRINITY_DN81424_c2_g2	0.00	0.00	29.36	0.00	0.00	0.00	0.00	0.00	0.00	0.00
TRINITY_DN81424_c2_g3	0.00	0.00	0.00	0.00	0.00	0.00	0.00	0.00	0.00	0.00
TRINITY_DN81424_c2_g4	0.00	80.89	0.00	0.00	0.00	0.00	0.00	0.00	0.00	0.00
TRINITY_DN81424_c3_g1	0.00	0.00	0.00	0.00	0.00	0.00	0.00	0.00	0.00	0.00
TRINITY_DN81424_c4_g1	0.00	0.00	0.00	0.00	0.00	0.00	0.00	0.00	0.00	0.00
TRINITY_DN81424_c5_g1	0.00	0.00	0.00	0.00	0.00	0.00	0.00	0.00	0.00	0.00
TRINITY_DN81424_c6_g1	0.00	0.00	10.62	0.00	0.00	0.00	0.00	0.00	9.82	0.00
TRINITY_DN81424_c8_g1	0.00	0.00	0.00	0.00	0.00	0.00	0.00	0.00	0.00	0.00
TRINITY_DN81424_c9_g1	0.00	0.00	0.00	0.00	0.00	0.00	0.00	0.00	0.00	0.00
TRINITY_DN814250_c0_g1	0.00	0.00	0.00	0.00	0.00	0.00	0.00	0.00	0.00	0.00
TRINITY_DN814253_c0_g1	0.00	0.00	0.00	0.00	0.00	0.00	0.00	0.00	0.00	0.00
TRINITY_DN814254_c0_g1	0.00	0.00	0.00	0.00	0.00	0.00	0.00	0.00	0.00	0.00
TRINITY_DN814255_c0_g1	0.00	0.00	0.00	0.00	0.00	0.00	0.00	0.00	0.00	0.00
TRINITY_DN814256_c0_g1	0.00	0.00	0.00	0.00	0.00	0.00	0.00	0.00	0.00	0.00
TRINITY_DN814257_c0_g1	0.00	0.00	0.00	0.00	0.00	0.00	0.00	0.00	9.74	0.00
TRINITY_DN81425_c0_g1	0.00	0.00	0.00	0.00	0.00	0.00	0.00	0.00	0.00	0.00
TRINITY_DN81425_c0_g3	0.00	0.00	0.00	0.00	0.00	0.00	0.00	0.00	0.00	0.00
TRINITY_DN814262_c0_g1	0.00	0.00	0.00	0.00	0.00	6.06	0.00	0.00	0.00	0.00
TRINITY_DN814263_c0_g1	0.00	0.00	0.00	0.00	0.00	0.00	0.00	0.00	0.00	0.00
TRINITY_DN814264_c0_g1	0.00	0.00	0.00	0.00	0.00	0.00	0.00	0.00	0.00	0.00
TRINITY_DN814265_c0_g1	0.00	0.00	0.00	0.00	0.00	0.00	0.00	0.00	0.00	0.00
TRINITY_DN814266_c0_g1	0.00	0.00	0.00	0.00	0.00	0.00	0.00	0.00	0.00	0.00
TRINITY_DN814269_c0_g1	0.00	0.00	0.00	0.00	0.00	0.00	0.00	0.00	0.00	0.00
TRINITY_DN81426_c0_g1	0.00	0.00	0.00	0.00	0.00	0.00	0.00	0.00	0.00	0.00
TRINITY_DN814270_c0_g1	0.00	0.00	0.00	1.76	0.00	0.00	0.00	0.00	0.00	0.00
TRINITY_DN814271_c0_g1	0.00	0.00	0.00	0.00	0.00	0.00	0.00	0.00	0.00	0.00
TRINITY_DN814272_c0_g1	0.00	0.00	0.00	0.00	0.00	0.00	0.00	0.00	0.00	0.00
TRINITY_DN814273_c0_g1	0.00	0.00	0.00	0.00	0.00	0.00	0.00	0.00	0.00	0.00
TRINITY_DN814275_c0_g1	0.00	0.00	0.00	0.00	0.00	0.00	0.00	0.00	0.00	0.00
TRINITY_DN814276_c0_g1	0.00	0.00	0.00	0.00	0.00	0.00	0.00	0.00	0.00	0.00
TRINITY_DN814278_c0_g1	0.00	0.00	0.00	0.00	0.00	0.00	0.00	0.00	4.50	0.00
TRINITY_DN814279_c0_g1	0.00	0.00	0.00	7.15	0.00	0.00	0.00	0.00	0.00	0.00
TRINITY_DN814281_c0_g1	0.00	0.00	0.00	0.00	0.00	0.00	0.00	0.00	0.00	0.00
TRINITY_DN814284_c0_g1	0.00	0.00	0.00	0.00	0.00	0.00	0.00	0.00	0.00	0.00
TRINITY_DN814285_c0_g1	0.00	0.00	0.00	0.00	0.00	0.00	0.00	12.71	0.00	0.00
TRINITY_DN814286_c0_g1	0.00	0.00	0.00	0.00	0.00	0.00	0.00	0.00	0.00	0.00
TRINITY_DN814289_c0_g1	0.00	0.00	5.79	0.00	4.66	0.00	0.00	0.00	0.00	0.00
TRINITY_DN81428_c0_g1	0.00	0.00	0.00	0.00	0.00	0.00	0.00	0.00	0.00	0.00
TRINITY_DN81428_c0_g2	0.00	0.00	0.00	0.00	0.00	0.00	0.00	0.00	0.00	0.00
TRINITY_DN81428_c0_g3	0.00	0.00	0.00	0.00	0.00	0.00	0.00	19.99	23.18	0.00
TRINITY_DN81428_c1_g1	0.00	2.82	0.00	0.00	0.00	0.00	2.62	0.00	2.33	0.00
TRINITY_DN814292_c0_g1	0.00	0.00	4.33	0.00	0.00	0.00	0.00	0.00	0.00	0.00
TRINITY_DN814293_c0_g1	0.00	0.00	0.00	0.00	0.00	0.00	0.00	0.00	0.00	0.00
TRINITY_DN814295_c0_g1	0.00	0.00	0.00	0.00	0.00	0.00	0.00	0.00	0.00	0.00
TRINITY_DN814298_c0_g1	0.00	32.04	7.15	0.00	5.75	0.00	0.00	0.00	0.00	0.00
TRINITY_DN814299_c0_g1	0.00	0.00	0.00	0.00	0.00	0.00	0.00	0.00	0.00	0.00
TRINITY_DN81429_c0_g1	0.00	0.00	0.00	0.00	0.00	0.00	0.00	0.00	0.00	0.00
TRINITY_DN81429_c0_g2	0.00	11.61	0.00	19.74	0.00	9.27	17.66	0.00	0.00	9.20
TRINITY_DN81429_c0_g3	0.00	0.00	0.00	0.00	0.00	0.00	0.00	0.00	0.00	0.00
TRINITY_DN81429_c1_g1	0.00	0.00	0.00	0.00	0.00	0.00	0.00	0.00	20.97	0.00
TRINITY_DN81429_c2_g1	0.00	0.00	0.00	0.00	0.00	0.00	0.00	0.00	0.00	0.00
TRINITY_DN81429_c5_g1	0.00	0.00	0.00	20.99	0.00	0.00	0.00	0.00	20.79	0.00
TRINITY_DN81429_c6_g1	0.00	0.00	0.00	0.00	0.00	0.00	0.00	0.00	0.00	0.00
TRINITY_DN8142_c10_g1	0.00	0.00	0.00	0.00	0.00	0.00	0.00	0.00	0.00	0.00
TRINITY_DN8142_c1_g1	0.00	0.00	0.00	0.00	0.00	0.00	0.00	0.00	0.00	0.00
TRINITY_DN8142_c2_g1	0.00	0.00	0.00	0.00	0.00	0.00	0.00	0.00	0.00	0.00
TRINITY_DN8142_c2_g2	17.45	148.92	111.39	46.41	19.69	15.75	14.64	10.91	50.47	0.00
TRINITY_DN8142_c2_g4	0.00	0.00	0.00	0.00	0.00	0.00	0.00	0.00	0.00	0.00
TRINITY_DN8142_c3_g1	0.00	0.00	0.00	0.00	0.00	0.00	0.00	0.00	25.39	0.00
TRINITY_DN8142_c5_g1	0.00	0.00	0.00	0.00	0.00	0.00	0.00	0.00	0.00	0.00
TRINITY_DN8142_c6_g1	0.00	0.00	0.00	0.00	0.00	0.00	0.00	0.00	0.00	0.00
TRINITY_DN8142_c6_g2	0.00	0.00	4.79	0.00	0.00	0.00	0.00	0.00	0.00	0.00
TRINITY_DN8142_c8_g1	0.00	0.00	0.00	0.00	0.00	0.00	0.00	0.00	0.00	0.00
TRINITY_DN814302_c0_g1	0.00	0.00	0.00	0.00	0.00	0.00	0.00	0.00	0.00	0.00
TRINITY_DN814304_c0_g1	0.00	0.00	0.00	0.00	0.00	0.00	0.00	0.00	0.00	0.00
TRINITY_DN814305_c0_g1	0.00	0.00	0.00	0.00	0.00	0.00	0.00	0.00	0.00	0.00
TRINITY_DN814306_c0_g1	0.00	0.00	0.00	0.00	0.00	0.00	0.00	0.00	0.00	0.00
TRINITY_DN814307_c0_g1	0.00	3.68	0.00	0.00	0.00	0.00	0.00	0.00	0.00	0.00
TRINITY_DN814308_c0_g1	0.00	0.00	0.00	0.00	0.00	0.00	0.00	0.00	0.00	0.00
TRINITY_DN814309_c1_g1	0.00	0.00	0.00	0.00	0.00	0.00	0.00	0.00	0.00	0.00
TRINITY_DN81430_c0_g1	0.00	0.00	0.00	0.00	0.00	0.00	0.00	4.12	0.00	0.00
TRINITY_DN81430_c0_g2	0.00	0.00	0.00	0.00	0.00	0.00	0.00	0.00	0.00	0.00
TRINITY_DN814311_c0_g1	0.00	0.00	0.00	0.00	0.00	0.00	0.00	0.00	13.94	0.00
TRINITY_DN814312_c0_g1	0.00	0.00	0.00	0.00	0.00	0.00	0.00	0.00	0.00	0.00
TRINITY_DN814313_c0_g1	0.00	0.00	0.00	0.00	0.00	0.00	0.00	0.00	0.00	0.00
TRINITY_DN814315_c0_g1	0.00	0.00	0.00	0.00	0.00	0.00	0.00	0.00	0.00	0.00
TRINITY_DN814316_c0_g1	0.00	0.00	0.00	0.00	10.00	0.00	0.00	0.00	0.00	0.00
TRINITY_DN814319_c0_g1	0.00	0.00	0.00	0.00	0.00	0.00	0.00	0.00	0.00	0.00
TRINITY_DN81431_c0_g1	0.00	0.00	0.00	0.00	0.00	0.00	0.00	0.00	0.00	0.00
TRINITY_DN81431_c0_g2	0.00	0.00	0.00	0.00	0.00	0.00	0.00	0.00	0.00	0.00
TRINITY_DN81431_c1_g2	0.00	0.00	0.00	0.00	0.00	0.00	0.00	0.00	0.00	0.00
TRINITY_DN81431_c1_g3	0.00	0.00	0.00	0.00	0.00	0.00	0.00	0.00	0.00	0.00
TRINITY_DN81431_c1_g4	0.00	0.00	0.00	0.00	0.00	0.00	0.00	0.00	3.45	0.00
TRINITY_DN81431_c5_g1	0.00	0.00	0.00	0.00	6.97	0.00	0.00	0.00	0.00	0.00
TRINITY_DN814320_c0_g1	0.00	0.00	0.00	0.00	0.00	0.00	0.00	0.00	0.00	0.00
TRINITY_DN814321_c0_g1	0.00	0.00	9.69	0.00	0.00	0.00	0.00	0.00	0.00	0.00
TRINITY_DN814322_c0_g1	0.00	0.00	0.00	0.00	0.00	0.00	0.00	0.00	0.00	0.00
TRINITY_DN814323_c0_g1	0.00	0.00	28.57	0.00	0.00	0.00	0.00	0.00	0.00	0.00
TRINITY_DN814325_c0_g1	0.00	4.14	14.62	0.00	0.00	0.00	0.00	0.00	0.00	0.00
TRINITY_DN814327_c0_g1	0.00	0.00	0.00	0.00	0.00	0.00	0.00	0.00	0.00	0.00
TRINITY_DN81432_c0_g1	0.00	0.00	0.00	0.00	3.92	0.00	0.00	3.82	4.54	0.00
TRINITY_DN81432_c0_g2	0.00	4.47	7.90	0.00	0.00	0.00	0.00	0.00	3.70	0.00
TRINITY_DN814331_c0_g1	0.00	0.00	0.00	0.00	0.00	0.00	0.00	0.00	0.00	0.00
TRINITY_DN814332_c0_g1	0.00	0.00	0.00	0.00	0.00	0.00	0.00	0.00	0.00	0.00
TRINITY_DN814333_c0_g1	0.00	0.00	14.29	0.00	0.00	0.00	0.00	0.00	0.00	0.00
TRINITY_DN814335_c0_g1	0.00	0.00	0.00	0.00	0.00	0.00	0.00	0.00	0.00	0.00
TRINITY_DN814337_c0_g1	0.00	0.00	0.00	0.00	0.00	0.00	0.00	0.00	0.00	0.00
TRINITY_DN81433_c0_g1	0.00	0.00	0.00	0.00	0.00	0.00	0.00	0.00	0.00	0.00
TRINITY_DN81433_c0_g2	0.00	0.00	0.00	0.00	0.00	0.00	0.00	0.00	0.00	0.00
TRINITY_DN81433_c0_g3	0.00	0.00	0.00	0.00	0.00	0.00	0.00	0.00	0.00	0.00
TRINITY_DN81433_c1_g1	0.00	0.00	0.00	0.00	0.00	0.00	0.00	0.00	0.00	0.00
TRINITY_DN814340_c0_g1	0.00	0.00	0.00	0.00	0.00	0.00	0.00	0.00	0.00	0.00
TRINITY_DN814341_c0_g1	0.00	0.00	0.00	0.00	0.00	0.00	0.00	0.00	0.00	0.00
TRINITY_DN814343_c0_g1	0.00	0.00	0.00	0.00	0.00	0.00	6.20	0.00	0.00	0.00
TRINITY_DN814344_c0_g1	0.00	0.00	0.00	0.00	0.00	0.00	0.00	0.00	0.00	0.00
TRINITY_DN814345_c0_g1	0.00	0.00	0.00	0.00	0.00	0.00	0.00	0.00	0.00	0.00
TRINITY_DN814346_c0_g1	0.00	0.00	0.00	0.00	0.00	0.00	0.00	0.00	0.00	0.00
TRINITY_DN814347_c0_g1	0.00	0.00	0.00	0.00	0.00	0.00	0.00	0.00	0.00	0.00
TRINITY_DN81434_c0_g1	0.00	0.00	0.00	0.00	0.00	0.00	0.00	0.00	0.00	0.00
TRINITY_DN81434_c1_g1	0.00	0.00	0.00	0.00	0.00	0.00	0.00	0.00	0.00	0.00
TRINITY_DN81434_c3_g2	0.00	0.00	0.00	0.00	0.00	0.00	0.00	0.00	0.00	0.00
TRINITY_DN81434_c4_g1	0.00	0.00	0.00	0.00	0.00	0.00	0.00	0.00	0.00	0.00
TRINITY_DN81434_c5_g1	0.00	0.00	0.00	0.00	0.00	0.00	0.00	0.00	0.00	0.00
TRINITY_DN814351_c0_g1	0.00	0.00	0.00	0.00	0.00	0.00	0.00	0.00	0.00	0.00
TRINITY_DN814352_c0_g1	0.00	42.82	0.00	5.18	0.00	0.00	0.00	0.00	5.07	0.00
TRINITY_DN814353_c0_g1	0.00	0.00	0.00	0.00	0.00	0.00	0.00	0.00	0.00	0.00
TRINITY_DN814354_c0_g1	0.00	0.00	0.00	0.00	0.00	0.00	0.00	0.00	0.00	0.00
TRINITY_DN814356_c0_g1	0.00	0.00	0.00	0.00	0.00	0.00	0.00	0.00	0.00	0.00
TRINITY_DN814358_c0_g1	3.67	0.00	0.00	0.00	0.00	0.00	0.00	0.00	0.00	0.00
TRINITY_DN814359_c0_g1	9.48	0.00	9.41	0.00	7.53	0.00	0.00	0.00	0.00	8.37
TRINITY_DN81435_c0_g1	12.71	42.36	0.00	18.15	0.00	0.00	22.80	0.55	11.78	0.00
TRINITY_DN81435_c1_g1	0.00	0.00	0.00	0.00	0.00	0.00	0.00	0.00	0.00	0.00
TRINITY_DN81435_c2_g1	0.00	0.00	0.00	0.00	21.50	0.00	0.00	0.00	25.36	0.00
TRINITY_DN814360_c0_g1	0.00	0.00	0.00	0.00	0.00	0.00	0.00	0.00	0.00	0.00
TRINITY_DN814361_c0_g1	0.00	0.00	0.00	0.00	0.00	0.00	0.00	0.00	0.00	0.00
TRINITY_DN814362_c0_g1	0.00	0.00	0.00	10.95	0.00	0.00	0.00	0.00	0.00	0.00
TRINITY_DN814365_c0_g1	0.00	0.00	0.00	0.00	0.00	0.00	0.00	0.00	0.00	0.00
TRINITY_DN814367_c0_g1	0.00	0.00	0.00	0.00	0.00	0.00	0.00	0.00	0.00	0.00
TRINITY_DN814368_c0_g1	0.00	0.00	0.00	0.00	0.00	0.00	0.00	0.00	0.00	0.00
TRINITY_DN814369_c0_g1	0.00	0.00	6.05	0.00	4.87	0.00	0.00	0.00	5.63	0.00
TRINITY_DN81436_c0_g1	0.00	65.82	0.00	0.00	0.00	0.00	0.00	0.00	0.00	0.00
TRINITY_DN81436_c1_g1	0.00	0.00	0.00	0.00	0.00	0.00	0.00	0.00	0.00	0.00
TRINITY_DN81436_c4_g1	0.00	0.00	0.00	0.00	0.00	0.00	0.00	0.00	0.00	0.00
TRINITY_DN814374_c0_g1	0.00	0.00	0.00	0.00	0.00	0.00	0.00	0.00	0.00	0.00
TRINITY_DN814375_c0_g1	5.62	2.15	1.88	17.69	1.51	1.71	2.01	18.92	8.89	5.13
TRINITY_DN814377_c0_g1	0.00	0.00	0.00	0.00	0.00	0.00	0.00	0.00	0.00	0.00
TRINITY_DN814379_c0_g1	0.00	0.00	10.77	0.00	0.00	0.00	0.00	0.00	0.00	0.00
TRINITY_DN81437_c0_g1	0.00	0.00	0.00	0.00	0.00	0.00	0.00	0.00	0.00	0.00
TRINITY_DN81437_c0_g2	0.00	0.00	0.00	0.00	0.00	0.00	0.00	0.00	0.00	0.00
TRINITY_DN814380_c0_g1	0.00	0.00	0.00	0.00	0.00	0.00	0.00	0.00	0.00	0.00
TRINITY_DN814384_c0_g1	0.00	0.00	0.00	6.25	0.00	0.00	0.00	0.00	0.00	0.00
TRINITY_DN814385_c0_g1	0.00	0.00	0.00	8.10	0.00	0.00	0.00	0.00	0.00	0.00
TRINITY_DN814386_c0_g1	0.00	0.00	0.00	0.00	0.00	0.00	0.00	0.00	0.00	0.00
TRINITY_DN814387_c0_g1	0.00	0.00	0.00	0.00	0.00	0.00	0.00	0.00	0.00	0.00
TRINITY_DN81438_c4_g1	0.00	0.00	0.00	0.00	0.00	0.00	0.00	0.00	0.00	0.00
TRINITY_DN814392_c0_g1	0.00	0.00	0.00	0.00	0.00	0.00	0.00	0.00	0.00	0.00
TRINITY_DN814394_c0_g1	0.00	173.55	0.00	0.00	0.00	0.00	0.00	17.48	0.00	0.00
TRINITY_DN814395_c0_g1	0.00	0.00	0.00	0.00	0.00	0.00	0.00	0.00	0.00	0.00
TRINITY_DN814396_c0_g1	0.00	0.00	0.00	0.00	0.00	0.00	0.00	0.00	0.00	0.00
TRINITY_DN814398_c0_g1	0.00	0.00	0.00	0.00	0.00	0.00	0.00	0.00	0.00	0.00
TRINITY_DN81439_c0_g1	0.00	0.00	0.00	0.00	0.00	4.01	0.00	0.00	0.00	0.00
TRINITY_DN81439_c0_g2	0.00	0.00	0.00	0.00	0.00	0.00	0.00	0.00	0.00	0.00
TRINITY_DN81439_c1_g1	0.00	0.00	0.00	0.00	0.00	0.00	0.00	0.00	0.00	0.00
TRINITY_DN81439_c2_g2	14.25	0.00	0.00	13.24	0.00	0.00	0.00	0.00	0.00	0.00
TRINITY_DN81439_c3_g1	0.00	0.00	0.00	0.00	0.00	0.00	0.00	0.00	0.00	0.00
TRINITY_DN81439_c4_g1	1.31	17.29	4.04	0.00	0.00	0.00	5.77	2.16	0.00	0.00
TRINITY_DN8143_c0_g1	1.58	5.68	3.49	4.76	0.00	1.16	0.00	0.00	4.55	1.47
TRINITY_DN814400_c0_g1	0.00	0.00	0.00	0.00	0.00	0.00	0.00	0.00	0.00	0.00
TRINITY_DN814401_c0_g1	0.00	0.00	0.00	0.00	0.00	0.00	0.00	0.00	0.00	0.00
TRINITY_DN814403_c0_g1	0.00	0.00	0.00	0.00	0.00	0.00	20.66	0.00	0.00	0.00
TRINITY_DN814405_c0_g1	0.00	10.19	0.00	0.00	0.00	0.00	0.00	0.00	0.00	0.00
TRINITY_DN814407_c0_g1	0.00	0.00	0.00	0.00	0.00	0.00	6.93	0.00	0.00	0.00
TRINITY_DN814409_c0_g1	0.00	0.00	27.20	0.00	0.00	0.00	0.00	0.00	0.00	0.00
TRINITY_DN81440_c0_g1	0.00	0.00	0.00	0.00	0.00	0.00	17.48	0.00	0.00	0.00
TRINITY_DN81440_c1_g1	0.00	17.19	15.25	0.00	0.00	0.00	0.00	0.00	0.00	0.00
TRINITY_DN81440_c1_g2	0.00	26.52	0.00	0.00	0.00	0.00	0.00	0.00	0.00	0.00
TRINITY_DN81440_c1_g3	0.00	0.00	0.00	0.00	0.00	0.00	0.00	0.00	12.84	0.00
TRINITY_DN814410_c0_g1	0.00	0.00	0.00	0.00	0.00	0.00	0.00	0.00	0.00	0.00
TRINITY_DN814412_c0_g1	0.00	0.00	0.00	0.00	0.00	0.00	0.00	0.00	0.00	0.00
TRINITY_DN814413_c0_g1	0.00	0.00	0.00	0.00	0.00	0.00	0.00	0.00	0.00	0.00
TRINITY_DN814414_c0_g1	0.00	0.00	0.00	0.00	0.00	0.00	0.00	0.00	0.00	0.00
TRINITY_DN814417_c0_g1	0.00	0.00	0.00	0.00	0.00	0.00	0.00	0.00	0.00	0.00
TRINITY_DN814418_c0_g1	2.25	5.16	0.00	8.51	0.00	0.00	0.00	1.75	4.26	0.00
TRINITY_DN81441_c3_g1	0.00	0.00	0.00	0.00	0.00	0.00	0.00	0.00	0.00	0.00
TRINITY_DN814421_c0_g1	0.00	0.00	0.00	0.00	0.00	0.00	0.00	0.00	0.00	0.00
TRINITY_DN814423_c0_g1	0.00	0.00	0.00	0.00	0.00	0.00	0.00	0.00	0.00	0.00
TRINITY_DN814424_c0_g1	0.00	0.00	0.00	0.00	0.00	0.00	0.00	0.00	4.62	0.00
TRINITY_DN814425_c0_g1	0.00	0.00	0.00	0.00	0.00	0.00	0.00	0.00	0.00	0.00
TRINITY_DN814428_c0_g1	0.00	0.00	0.00	0.00	0.00	0.00	9.98	0.00	0.00	0.00
TRINITY_DN814429_c0_g1	0.00	0.00	0.00	0.00	0.00	0.00	0.00	0.00	0.00	0.00
TRINITY_DN81442_c0_g1	0.00	11.43	0.00	0.00	0.00	0.00	0.00	0.00	0.00	0.00
TRINITY_DN81442_c0_g2	0.00	0.00	0.00	0.00	0.00	0.00	0.00	0.00	0.00	0.00
TRINITY_DN81442_c1_g1	0.00	0.00	0.00	0.00	0.00	0.00	0.00	0.00	0.00	0.00
TRINITY_DN81442_c1_g2	0.00	0.00	0.00	0.00	0.00	0.00	0.00	8.73	0.00	0.00
TRINITY_DN814431_c0_g1	0.00	0.00	0.00	0.00	0.00	0.00	0.00	0.00	0.00	0.00
TRINITY_DN814432_c0_g1	0.00	0.00	0.00	0.00	0.00	0.00	0.00	0.00	0.00	0.00
TRINITY_DN814433_c0_g1	0.00	0.00	0.00	0.00	0.00	0.00	0.00	0.00	0.00	0.00
TRINITY_DN814434_c0_g1	0.00	0.00	0.00	0.00	0.00	0.00	0.00	0.00	0.00	0.00
TRINITY_DN814436_c0_g1	0.00	0.00	0.00	0.00	0.00	0.00	0.00	0.00	0.00	0.00
TRINITY_DN814437_c0_g1	0.00	0.00	0.00	0.00	0.00	0.00	0.00	0.00	0.00	0.00
TRINITY_DN814439_c0_g1	0.00	0.00	0.00	0.00	0.00	0.00	0.00	0.00	0.00	0.00
TRINITY_DN81443_c0_g1	0.00	0.00	0.00	0.00	0.00	0.00	0.00	0.00	0.00	0.00
TRINITY_DN81443_c11_g1	0.00	0.00	29.36	0.00	0.00	0.00	0.00	0.00	0.00	0.00
TRINITY_DN81443_c2_g1	0.00	0.00	0.00	5.07	0.00	0.00	0.00	0.00	0.00	0.00
TRINITY_DN81443_c4_g1	0.00	0.00	0.00	0.00	0.00	0.00	8.46	0.00	0.00	0.00
TRINITY_DN81443_c7_g1	0.00	0.00	0.00	0.00	0.00	0.00	0.00	0.00	0.00	0.00
TRINITY_DN81443_c8_g1	0.00	0.00	0.00	0.00	0.00	0.00	0.00	0.00	0.00	0.00
TRINITY_DN814440_c0_g1	0.00	0.00	0.00	0.00	0.00	0.00	0.00	0.00	0.00	0.00
TRINITY_DN814442_c0_g1	0.00	0.00	0.00	0.00	0.00	0.00	0.00	0.00	0.00	0.00
TRINITY_DN814443_c0_g1	0.00	0.00	0.00	0.00	0.00	0.00	0.00	0.00	0.00	0.00
TRINITY_DN814444_c0_g1	0.00	0.00	0.00	0.00	0.00	0.00	0.00	0.00	0.00	0.00
TRINITY_DN814446_c0_g1	0.00	0.00	0.00	0.00	0.00	0.00	0.00	0.00	0.00	0.00
TRINITY_DN814447_c0_g1	0.00	0.00	0.00	0.00	0.00	0.00	0.00	0.00	0.00	0.00
TRINITY_DN814449_c0_g1	0.00	0.00	0.00	0.00	0.00	0.00	0.00	0.00	0.00	0.00
TRINITY_DN81444_c1_g1	0.00	96.88	0.00	0.00	0.00	0.00	0.00	0.00	0.00	0.00
TRINITY_DN814453_c0_g1	0.00	0.00	7.91	0.00	0.00	0.00	0.00	0.00	0.00	0.00
TRINITY_DN814454_c0_g1	0.00	0.00	0.00	0.00	0.00	2.68	0.00	0.00	0.00	0.00
TRINITY_DN814456_c0_g1	0.00	0.00	0.00	0.00	0.00	0.00	0.00	0.00	0.00	0.00
TRINITY_DN814459_c0_g1	0.00	0.00	0.00	0.00	0.00	0.00	0.00	0.00	0.00	0.00
TRINITY_DN81445_c0_g1	0.00	0.00	0.00	0.00	0.00	0.00	0.00	0.00	0.00	0.00
TRINITY_DN814460_c0_g1	0.00	0.00	0.00	0.00	0.00	0.00	0.00	0.00	0.00	0.00
TRINITY_DN814461_c0_g1	0.00	0.00	7.15	0.00	0.00	0.00	0.00	0.00	0.00	0.00
TRINITY_DN814462_c0_g1	0.00	0.00	0.00	0.00	0.00	0.00	0.00	0.00	0.00	0.00
TRINITY_DN814466_c0_g1	0.00	0.00	0.00	0.00	0.00	0.00	0.00	0.00	0.00	0.00
TRINITY_DN814467_c0_g1	0.00	0.00	0.00	0.00	0.00	0.00	0.00	0.00	0.00	0.00
TRINITY_DN81446_c1_g2	0.00	0.00	0.00	0.00	0.00	0.00	0.00	0.00	0.00	0.00
TRINITY_DN814471_c0_g1	0.00	24.94	0.00	0.00	0.00	4.96	0.00	0.00	5.17	0.00
TRINITY_DN814472_c0_g1	0.00	0.00	0.00	0.00	0.00	0.00	0.00	0.00	0.00	0.00
TRINITY_DN814475_c0_g1	0.00	0.00	0.00	0.00	0.00	0.00	0.00	0.00	0.00	0.00
TRINITY_DN814476_c0_g1	0.00	0.00	0.00	0.00	0.00	0.00	0.00	0.00	0.00	0.00
TRINITY_DN814479_c0_g1	0.00	0.00	0.00	0.00	0.00	0.00	0.00	0.00	0.00	0.00
TRINITY_DN814482_c0_g1	0.00	0.00	0.00	0.00	0.00	0.00	0.00	0.00	0.00	0.00
TRINITY_DN814484_c0_g1	4.75	0.00	0.00	0.00	0.00	0.00	0.00	0.00	0.00	0.00
TRINITY_DN814485_c0_g1	0.00	0.00	0.00	0.00	0.00	0.00	0.00	0.00	0.00	0.00
TRINITY_DN814486_c0_g1	0.00	0.00	9.69	0.00	0.00	0.00	0.00	0.00	0.00	0.00
TRINITY_DN814487_c0_g1	0.00	53.75	0.00	0.00	0.00	0.00	0.00	0.00	0.00	0.00
TRINITY_DN814488_c0_g1	0.00	12.53	0.00	0.00	0.00	0.00	0.00	0.00	0.00	0.00
TRINITY_DN81448_c0_g1	0.00	0.00	0.00	0.00	0.00	0.00	0.00	0.00	0.00	0.00
TRINITY_DN81448_c0_g2	0.00	0.00	0.00	0.00	0.00	0.00	10.03	0.00	0.00	0.00
TRINITY_DN81448_c1_g1	0.00	0.00	41.68	0.00	0.00	0.00	0.00	3.80	10.39	0.00
TRINITY_DN81448_c1_g2	0.00	0.00	0.00	0.00	11.50	0.00	0.00	0.00	26.90	0.00
TRINITY_DN81448_c2_g1	0.00	0.00	0.00	0.00	0.00	0.00	0.00	0.00	0.00	0.00
TRINITY_DN81448_c2_g2	4.34	0.00	6.56	0.00	0.00	0.00	0.00	1.12	6.16	5.96
TRINITY_DN81448_c2_g3	0.00	2.39	0.00	1.97	0.00	0.00	9.23	0.00	0.00	0.00
TRINITY_DN81448_c4_g1	0.00	60.21	0.00	0.00	0.00	0.00	0.00	0.00	0.00	0.00
TRINITY_DN814491_c0_g1	0.00	0.00	0.00	0.00	0.00	0.00	0.00	0.00	0.00	0.00
TRINITY_DN814493_c0_g1	0.00	0.00	0.00	0.00	0.00	0.00	0.00	0.00	0.00	0.00
TRINITY_DN814494_c0_g1	0.00	0.00	0.00	0.00	0.00	0.00	0.00	0.00	0.00	0.00
TRINITY_DN814497_c0_g1	0.00	0.00	0.00	0.00	0.00	0.00	0.00	0.00	0.00	0.00
TRINITY_DN814498_c0_g1	0.00	0.00	0.00	0.00	0.00	0.00	0.00	5.89	0.00	0.00
TRINITY_DN81449_c0_g1	3.37	21.52	3.46	8.19	0.00	0.00	3.64	6.87	4.31	0.00
TRINITY_DN81449_c0_g2	0.00	0.00	0.00	0.00	0.00	0.00	0.00	0.00	0.00	0.00
TRINITY_DN8144_c0_g1	0.00	0.00	0.00	0.00	0.00	0.00	0.00	13.98	0.00	0.00
TRINITY_DN814501_c0_g1	0.00	0.00	0.00	0.00	0.00	0.00	0.00	0.00	0.00	0.00
TRINITY_DN814502_c0_g1	0.00	0.00	0.00	0.00	0.00	0.00	0.00	0.00	0.00	0.00
TRINITY_DN814503_c0_g1	0.00	0.00	0.00	0.00	0.00	0.00	0.00	0.00	0.00	0.00
TRINITY_DN814506_c0_g1	0.00	0.00	0.00	0.00	0.00	0.00	0.00	0.00	0.00	0.00
TRINITY_DN814507_c0_g1	0.00	0.00	0.00	0.00	0.00	0.00	0.00	0.00	0.00	0.00
TRINITY_DN814508_c0_g1	0.00	0.00	0.00	45.49	0.00	0.00	0.00	0.00	0.00	0.00
TRINITY_DN81450_c0_g1	0.00	0.00	0.00	0.00	0.00	0.00	0.00	0.00	0.00	0.00
TRINITY_DN814511_c0_g1	0.00	0.00	0.00	0.00	0.00	0.00	0.00	0.00	0.00	0.00
TRINITY_DN814512_c0_g1	0.00	0.00	0.00	0.00	0.00	0.00	4.78	0.00	0.00	0.00
TRINITY_DN814514_c0_g1	10.07	0.00	0.00	0.00	0.00	0.00	0.00	0.00	0.00	0.00
TRINITY_DN814515_c0_g1	0.00	0.00	0.00	0.00	0.00	0.00	0.00	0.00	27.29	0.00
TRINITY_DN814517_c0_g1	0.00	0.00	0.00	18.53	0.00	0.00	0.00	0.00	0.00	0.00
TRINITY_DN814518_c0_g1	0.00	0.00	0.00	0.00	0.00	0.00	0.00	0.00	0.00	0.00
TRINITY_DN81451_c0_g1	0.00	0.00	5.62	0.00	0.00	0.00	0.00	0.00	0.00	0.00
TRINITY_DN81451_c0_g2	0.00	0.00	0.00	0.00	0.00	0.00	0.00	0.00	0.00	0.00
TRINITY_DN81451_c0_g6	0.00	0.00	0.00	0.00	0.00	0.00	0.00	0.00	0.00	0.00
TRINITY_DN81451_c1_g1	22.38	0.00	6.25	0.00	0.00	0.00	0.00	0.00	0.00	0.00
TRINITY_DN81451_c1_g2	0.00	0.00	14.21	0.00	0.00	0.00	14.53	11.40	0.00	0.00
TRINITY_DN81451_c4_g1	0.00	0.00	0.00	0.00	0.00	0.00	0.00	0.00	0.00	0.00
TRINITY_DN81451_c5_g1	0.00	0.00	0.00	0.00	0.00	0.00	0.00	0.00	0.00	0.00
TRINITY_DN814520_c0_g1	0.00	0.00	0.00	0.00	0.00	0.00	0.00	0.00	0.00	0.00
TRINITY_DN814522_c0_g1	0.00	0.00	0.00	0.00	0.00	0.00	0.00	0.00	0.00	0.00
TRINITY_DN814523_c0_g1	0.00	0.00	0.00	0.00	0.00	0.00	0.00	0.00	0.00	0.00
TRINITY_DN814524_c0_g1	0.00	0.00	0.00	0.00	0.00	0.00	0.00	0.00	0.00	0.00
TRINITY_DN814525_c0_g1	0.00	0.00	0.00	0.00	0.00	0.00	0.00	0.00	0.00	0.00
TRINITY_DN814526_c0_g1	0.00	0.00	0.00	0.00	0.00	0.00	0.00	0.00	0.00	0.00
TRINITY_DN814527_c0_g1	0.00	0.00	0.00	0.00	0.00	0.00	0.00	0.00	0.00	0.00
TRINITY_DN814528_c0_g1	0.00	27.67	0.00	0.00	0.00	0.00	0.00	0.00	0.00	0.00
TRINITY_DN814529_c0_g1	0.00	0.00	0.00	0.00	0.00	0.00	0.00	0.00	0.00	0.00
TRINITY_DN81452_c0_g2	7.61	7.08	39.20	2.95	0.00	0.00	36.01	0.00	41.81	0.00
TRINITY_DN81452_c0_g3	16.74	37.63	5.78	0.00	0.00	4.99	0.00	13.17	0.00	5.03
TRINITY_DN81452_c0_g6	0.00	0.00	38.81	0.00	5.22	0.00	6.82	0.00	18.29	0.00
TRINITY_DN81452_c1_g1	0.00	0.00	67.03	0.00	7.66	17.06	0.00	0.00	17.71	0.00
TRINITY_DN814530_c0_g1	0.00	0.00	0.00	0.00	0.00	0.00	0.00	0.00	0.00	0.00
TRINITY_DN814531_c0_g1	0.00	0.00	0.00	0.00	0.00	0.00	0.00	0.00	0.00	0.00
TRINITY_DN814532_c0_g1	0.00	0.00	0.00	0.00	0.00	0.00	0.00	0.00	0.00	0.00
TRINITY_DN814533_c0_g1	0.00	0.00	0.00	0.00	0.00	0.00	0.00	0.00	0.00	0.00
TRINITY_DN814534_c0_g1	0.00	0.00	0.00	0.00	0.00	0.00	0.00	0.00	0.00	0.00
TRINITY_DN814535_c0_g1	0.00	0.00	0.00	0.00	0.00	0.00	0.00	0.00	0.00	0.00
TRINITY_DN814536_c0_g1	0.00	0.00	0.00	0.00	0.00	0.00	0.00	0.00	0.00	0.00
TRINITY_DN814537_c0_g1	0.00	0.00	0.00	0.00	0.00	0.00	0.00	0.00	0.00	0.00
TRINITY_DN814539_c0_g1	0.00	0.00	0.00	0.00	0.00	0.00	0.00	0.00	0.00	0.00
TRINITY_DN81453_c0_g1	0.00	0.00	0.00	0.00	0.00	0.00	0.00	0.00	0.00	0.00
TRINITY_DN81453_c0_g2	0.00	0.00	0.00	0.00	0.00	0.00	0.00	0.00	11.46	0.00
TRINITY_DN81453_c0_g3	0.00	0.00	0.00	0.00	0.00	0.00	0.00	0.00	0.00	0.00
TRINITY_DN81453_c0_g5	0.00	0.00	0.00	0.00	0.00	0.00	0.00	0.00	0.00	0.00
TRINITY_DN814542_c0_g1	0.00	0.00	0.00	0.00	0.00	0.00	0.00	0.00	0.00	0.00
TRINITY_DN814544_c0_g1	0.00	0.00	0.00	0.00	0.00	0.00	0.00	0.00	0.00	0.00
TRINITY_DN814545_c0_g1	0.00	0.00	0.00	0.00	0.00	0.00	0.00	0.00	0.00	0.00
TRINITY_DN814546_c0_g1	0.00	0.00	0.00	0.00	0.00	0.00	0.00	0.00	0.00	0.00
TRINITY_DN814547_c0_g1	0.00	0.00	0.00	0.00	0.00	0.00	0.00	0.00	0.00	0.00
TRINITY_DN814549_c0_g1	0.00	0.00	0.00	0.00	0.00	0.00	0.00	0.00	0.00	0.00
TRINITY_DN814550_c0_g1	0.00	0.00	0.00	0.00	0.00	0.00	0.00	0.00	0.00	0.00
TRINITY_DN814551_c0_g1	0.00	0.00	0.00	0.00	0.00	0.00	0.00	0.00	0.00	0.00
TRINITY_DN814552_c0_g1	0.00	0.00	0.00	0.00	0.00	0.00	0.00	0.00	0.00	0.00
TRINITY_DN814553_c0_g1	0.00	19.07	0.00	24.40	0.00	0.00	0.00	0.00	0.00	0.00
TRINITY_DN814555_c0_g1	0.00	0.00	0.00	0.00	0.00	0.00	0.00	0.00	0.00	0.00
TRINITY_DN814556_c0_g1	24.25	36.85	0.00	0.00	0.00	0.00	0.00	0.00	0.00	0.00
TRINITY_DN814558_c0_g1	0.00	0.00	0.00	0.00	0.00	0.00	0.00	0.00	0.00	0.00
TRINITY_DN81455_c0_g1	0.00	0.00	0.00	0.00	0.00	0.00	0.00	0.00	0.00	0.00
TRINITY_DN814561_c0_g1	0.00	0.00	0.00	0.00	0.00	0.00	0.00	0.00	0.00	0.00
TRINITY_DN814562_c0_g1	0.00	0.00	0.00	0.00	0.00	0.00	0.00	0.00	0.00	0.00
TRINITY_DN814565_c0_g1	0.00	0.00	0.00	0.00	0.00	0.00	0.00	0.00	0.00	0.00
TRINITY_DN814566_c0_g1	0.00	0.00	0.00	18.39	0.00	0.00	0.00	31.53	0.00	0.00
TRINITY_DN814567_c0_g1	0.00	0.00	4.63	0.00	0.00	0.00	0.00	0.00	0.00	0.00
TRINITY_DN814568_c0_g1	0.00	0.00	0.00	0.00	0.00	0.00	0.00	0.00	0.00	0.00
TRINITY_DN814569_c0_g1	0.00	0.00	0.00	0.00	0.00	0.00	0.00	0.00	0.00	36.82
TRINITY_DN81456_c1_g1	0.00	0.00	0.00	0.00	0.00	0.00	0.00	0.00	0.00	0.00
TRINITY_DN81456_c1_g3	0.00	0.00	0.00	0.00	0.00	0.00	0.00	0.00	0.00	0.00
TRINITY_DN81456_c2_g1	0.00	0.00	0.00	16.39	0.00	0.00	0.00	0.00	0.00	0.00
TRINITY_DN81456_c3_g1	0.00	0.00	0.00	0.00	0.00	0.00	0.00	0.00	0.00	0.00
TRINITY_DN81456_c4_g1	0.00	0.00	0.00	7.12	0.00	0.00	7.60	5.91	0.00	0.00
TRINITY_DN81456_c4_g2	0.00	0.00	0.00	0.00	0.00	0.00	0.00	0.00	0.00	0.00
TRINITY_DN81456_c5_g1	0.00	0.00	0.00	0.00	0.00	0.00	0.00	0.00	0.00	0.00
TRINITY_DN814572_c0_g1	0.00	0.00	0.00	0.00	0.00	0.00	0.00	0.00	0.00	0.00
TRINITY_DN814574_c0_g1	0.00	0.00	0.00	0.00	0.00	0.00	0.00	0.00	0.00	0.00
TRINITY_DN814575_c0_g1	0.00	0.00	0.00	0.00	0.00	0.00	0.00	0.00	0.00	0.00
TRINITY_DN814576_c0_g1	0.00	0.00	5.22	0.00	0.00	0.00	0.00	0.00	0.00	0.00
TRINITY_DN81457_c1_g1	0.00	0.00	0.00	0.00	0.00	0.00	0.00	0.00	0.00	0.00
TRINITY_DN81457_c1_g2	0.00	0.00	12.93	0.00	0.00	0.00	0.00	0.00	0.00	0.00
TRINITY_DN81457_c2_g1	0.00	0.00	0.00	0.00	0.00	14.55	0.00	0.00	0.00	0.00
TRINITY_DN81457_c4_g1	14.59	0.00	0.00	0.00	0.00	0.00	0.00	0.00	0.00	0.00
TRINITY_DN81457_c5_g1	0.00	0.00	0.00	0.00	0.00	0.00	0.00	0.00	0.00	0.00
TRINITY_DN81457_c6_g1	0.00	0.00	0.00	0.00	0.00	0.00	0.00	0.00	0.00	0.00
TRINITY_DN814580_c0_g1	0.00	0.00	0.00	0.00	0.00	0.00	0.00	0.00	0.00	0.00
TRINITY_DN814581_c0_g1	0.00	0.00	0.00	8.13	0.00	0.00	0.00	0.00	0.00	0.00
TRINITY_DN814582_c0_g1	0.00	27.33	0.00	0.00	0.00	0.00	0.00	0.00	0.00	0.00
TRINITY_DN814583_c0_g1	0.00	0.00	0.00	0.00	0.00	0.00	0.00	0.00	0.00	0.00
TRINITY_DN814586_c0_g1	0.00	0.00	0.00	0.00	0.00	0.00	0.00	0.00	0.00	0.00
TRINITY_DN814587_c0_g1	0.00	0.00	0.00	0.00	0.00	0.00	0.00	0.00	0.00	0.00
TRINITY_DN814588_c0_g1	0.00	0.00	0.00	0.00	0.00	0.00	0.00	0.00	0.00	0.00
TRINITY_DN81458_c2_g1	0.00	0.00	0.00	1.72	0.00	0.00	0.00	0.00	0.00	0.00
TRINITY_DN814590_c0_g1	0.00	0.00	0.00	0.00	0.00	0.00	0.00	0.00	0.00	0.00
TRINITY_DN814592_c0_g1	0.00	0.00	0.00	0.00	0.00	0.00	0.00	0.00	0.00	0.00
TRINITY_DN814593_c0_g1	0.00	0.00	0.00	0.00	0.00	0.00	0.00	0.00	0.00	0.00
TRINITY_DN814594_c0_g1	0.00	0.00	0.00	0.00	0.00	0.00	0.00	0.00	0.00	0.00
TRINITY_DN814595_c0_g1	0.00	0.00	0.00	0.00	0.00	0.00	0.00	0.00	15.75	0.00
TRINITY_DN814599_c0_g1	0.00	0.00	0.00	0.00	0.00	0.00	0.00	0.00	0.00	0.00
TRINITY_DN81459_c0_g1	0.00	0.00	19.31	16.49	0.00	15.90	0.00	0.00	0.00	0.00
TRINITY_DN81459_c0_g2	0.00	7.67	0.00	0.00	0.00	0.00	0.00	5.01	0.00	0.00
TRINITY_DN8145_c0_g1	12.81	0.00	0.00	0.00	0.00	6.67	13.79	10.83	6.93	0.00
TRINITY_DN8145_c0_g2	0.00	0.00	23.94	0.00	0.00	0.00	0.00	0.00	0.00	0.00
TRINITY_DN814603_c0_g1	0.00	0.00	0.00	0.00	0.00	0.00	0.00	0.00	0.00	0.00
TRINITY_DN814604_c0_g1	0.00	0.00	0.00	0.00	0.00	0.00	0.00	0.00	0.00	0.00
TRINITY_DN814606_c0_g1	0.00	0.00	0.00	0.00	0.00	0.00	0.00	0.00	0.00	0.00
TRINITY_DN814607_c0_g1	0.00	55.35	27.33	10.43	4.40	4.89	16.85	8.61	15.29	4.93
TRINITY_DN814608_c0_g1	0.00	0.00	0.00	0.00	0.00	0.00	0.00	0.00	0.00	0.00
TRINITY_DN814609_c0_g1	0.00	0.00	0.00	0.00	0.00	0.00	0.00	0.00	0.00	0.00
TRINITY_DN81460_c0_g1	0.00	0.00	0.00	0.00	0.00	0.00	0.00	0.00	0.00	0.00
TRINITY_DN81460_c0_g2	0.00	0.00	0.00	0.00	0.00	0.00	0.00	0.00	0.00	0.00
TRINITY_DN814610_c0_g1	11.93	0.00	0.00	0.00	0.00	0.00	0.00	0.00	0.00	0.00
TRINITY_DN814611_c0_g1	0.00	0.00	0.00	0.00	0.00	0.00	0.00	8.12	0.00	0.00
TRINITY_DN814612_c0_g1	0.00	0.00	13.81	0.00	0.00	0.00	0.00	0.00	0.00	0.00
TRINITY_DN814615_c0_g1	0.00	0.00	0.00	0.00	0.00	0.00	0.00	0.00	0.00	0.00
TRINITY_DN814616_c0_g1	0.00	0.00	0.00	0.00	0.00	0.00	0.00	0.00	0.00	0.00
TRINITY_DN814617_c0_g1	0.00	0.00	0.00	0.00	0.00	0.00	0.00	0.00	0.00	0.00
TRINITY_DN81461_c1_g1	0.00	0.00	18.04	0.00	0.00	0.00	0.00	0.00	0.00	0.00
TRINITY_DN81461_c2_g1	0.00	0.00	0.00	0.00	0.00	0.00	0.00	0.00	0.00	0.00
TRINITY_DN814620_c0_g1	0.00	0.00	0.00	0.00	0.00	0.00	0.00	0.00	0.00	0.00
TRINITY_DN814624_c0_g1	0.00	0.00	0.00	0.00	0.00	0.00	0.00	0.00	0.00	0.00
TRINITY_DN814625_c0_g1	0.00	0.00	0.00	0.00	0.00	0.00	0.00	0.00	0.00	0.00
TRINITY_DN814626_c0_g1	0.00	0.00	0.00	0.00	0.00	0.00	0.00	0.00	0.00	0.00
TRINITY_DN814627_c0_g1	0.00	0.00	0.00	0.00	0.00	0.00	0.00	0.00	0.00	0.00
TRINITY_DN814628_c0_g1	0.00	56.71	37.92	0.00	0.00	0.00	12.91	0.00	0.00	0.00
TRINITY_DN81462_c0_g1	1.97	0.00	0.00	0.00	0.00	0.00	2.11	0.00	0.00	0.00
TRINITY_DN81462_c0_g2	0.00	0.00	0.00	5.24	0.00	0.00	0.00	0.00	0.00	0.00
TRINITY_DN81462_c1_g1	0.00	0.00	0.00	0.00	0.00	0.00	0.00	0.00	0.00	0.00
TRINITY_DN814631_c0_g1	0.00	0.00	0.00	0.00	0.00	0.00	0.00	0.00	0.00	0.00
TRINITY_DN814633_c0_g1	0.00	0.00	5.61	0.00	0.00	0.00	0.00	0.00	0.00	0.00
TRINITY_DN814634_c0_g1	0.00	0.00	0.00	0.00	0.00	0.00	0.00	0.00	0.00	0.00
TRINITY_DN814635_c0_g1	0.00	0.00	0.00	0.00	0.00	0.00	0.00	0.00	0.00	0.00
TRINITY_DN814637_c0_g1	0.00	0.00	0.00	0.00	0.00	0.00	0.00	0.00	0.00	0.00
TRINITY_DN814638_c0_g1	0.00	0.00	0.00	0.00	0.00	0.00	0.00	0.00	0.00	0.00
TRINITY_DN814639_c0_g1	2.48	0.00	2.48	0.00	0.00	0.00	0.00	1.93	4.69	0.00
TRINITY_DN81463_c1_g1	0.00	0.00	0.00	0.00	0.00	0.00	0.00	0.00	0.00	0.00
TRINITY_DN814640_c0_g1	0.00	0.00	0.00	0.00	0.00	0.00	0.00	0.00	0.00	0.00
TRINITY_DN814641_c0_g1	0.00	0.00	0.00	0.00	0.00	0.00	0.00	0.00	0.00	0.00
TRINITY_DN814642_c0_g1	0.00	0.00	0.00	0.00	0.00	0.00	0.00	0.00	0.00	0.00
TRINITY_DN814643_c0_g1	0.00	0.00	0.00	0.00	0.00	0.00	0.00	0.00	0.00	0.00
TRINITY_DN814644_c0_g1	0.00	52.59	0.00	0.00	0.00	0.00	0.00	0.00	21.30	0.00
TRINITY_DN814645_c0_g1	0.00	0.00	0.00	0.00	0.00	0.00	0.00	0.00	0.00	0.00
TRINITY_DN814648_c0_g1	0.00	0.00	0.00	0.00	0.00	0.00	0.00	0.00	0.00	0.00
TRINITY_DN81464_c0_g1	2.03	1.18	9.17	1.92	0.00	0.00	0.00	2.36	1.94	0.00
TRINITY_DN81464_c0_g2	0.00	0.00	0.00	0.00	0.00	0.00	17.01	0.00	0.00	0.00
TRINITY_DN81464_c0_g3	0.00	0.00	0.00	0.00	0.00	0.00	0.00	0.00	0.00	0.00
TRINITY_DN81464_c1_g1	5.99	0.00	0.00	0.00	0.00	0.00	0.00	0.00	0.00	0.00
TRINITY_DN81464_c1_g2	0.00	0.00	0.00	0.00	0.00	0.00	0.00	0.00	0.00	0.00
TRINITY_DN81464_c2_g1	0.00	0.00	0.00	0.00	0.00	0.00	0.00	0.00	0.00	0.00
TRINITY_DN81464_c3_g1	0.00	0.00	0.00	0.00	0.00	0.00	0.00	0.00	0.00	0.00
TRINITY_DN814651_c0_g1	0.00	0.00	14.64	0.00	0.00	0.00	0.00	0.00	0.00	0.00
TRINITY_DN814652_c0_g1	0.00	0.00	0.00	0.00	0.00	0.00	0.00	0.00	0.00	0.00
TRINITY_DN814653_c0_g1	0.00	0.00	14.21	0.00	0.00	0.00	0.00	0.00	0.00	0.00
TRINITY_DN814656_c0_g1	0.00	0.00	0.00	0.00	0.00	0.00	0.00	0.00	13.45	0.00
TRINITY_DN814658_c0_g1	0.00	0.00	0.00	0.00	0.00	0.00	0.00	0.00	0.00	0.00
TRINITY_DN814661_c0_g1	0.00	0.00	0.00	0.00	0.00	0.00	0.00	0.00	0.00	0.00
TRINITY_DN814662_c0_g1	0.00	0.00	0.00	0.00	0.00	0.00	0.00	0.00	0.00	0.00
TRINITY_DN814664_c0_g1	0.00	0.00	0.00	0.00	0.00	0.00	0.00	0.00	0.00	0.00
TRINITY_DN814665_c0_g1	0.00	0.00	0.00	0.00	0.00	0.00	0.00	0.00	0.00	0.00
TRINITY_DN814666_c0_g1	0.00	0.00	0.00	0.00	0.00	0.00	0.00	0.00	0.00	0.00
TRINITY_DN814669_c0_g1	0.00	0.00	0.00	0.00	0.00	0.00	0.00	0.00	20.02	0.00
TRINITY_DN81466_c0_g1	16.15	0.00	0.00	0.00	0.00	0.00	0.00	0.00	0.00	0.00
TRINITY_DN81466_c1_g1	0.00	0.00	0.00	0.00	0.00	0.00	0.00	0.00	0.00	0.00
TRINITY_DN81466_c3_g1	0.00	0.00	0.00	0.00	0.00	0.00	0.00	0.00	0.00	0.00
TRINITY_DN81466_c4_g1	0.00	0.00	4.44	4.23	0.00	0.00	4.60	0.00	0.00	0.00
TRINITY_DN81466_c6_g1	0.00	0.00	0.00	0.00	0.00	0.00	0.00	0.00	0.00	0.00
TRINITY_DN81466_c7_g1	0.00	0.00	0.00	0.00	0.00	0.00	0.00	0.00	0.00	0.00
TRINITY_DN814670_c0_g1	0.00	0.00	0.00	0.00	0.00	0.00	0.00	0.00	0.00	0.00
TRINITY_DN814672_c0_g1	0.00	0.00	0.00	0.00	0.00	0.00	29.96	0.00	0.00	0.00
TRINITY_DN814673_c0_g1	0.00	0.00	0.00	0.00	0.00	0.00	0.00	0.00	0.00	0.00
TRINITY_DN814675_c0_g1	0.00	105.15	0.00	0.00	0.00	0.00	0.00	0.00	0.00	0.00
TRINITY_DN814677_c0_g1	0.00	0.00	0.00	0.00	0.00	0.00	0.00	0.00	0.00	0.00
TRINITY_DN814678_c0_g1	0.00	0.00	0.00	0.00	0.00	0.00	0.00	0.00	7.57	0.00
TRINITY_DN81467_c0_g1	0.00	0.00	0.00	0.00	0.00	0.00	0.00	0.00	0.00	0.00
TRINITY_DN814683_c0_g1	0.00	0.00	0.00	0.00	0.00	0.00	0.00	0.00	0.00	0.00
TRINITY_DN814684_c0_g1	0.00	0.00	0.00	0.00	0.00	0.00	0.00	0.00	0.00	0.00
TRINITY_DN814685_c0_g1	14.31	0.00	0.00	0.00	0.00	6.35	0.00	5.64	6.60	0.00
TRINITY_DN814687_c0_g1	0.00	37.70	0.00	0.00	0.00	0.00	0.00	0.00	0.00	0.00
TRINITY_DN81468_c0_g2	0.00	0.00	0.00	0.00	0.00	0.00	0.00	0.00	0.00	0.00
TRINITY_DN81468_c0_g3	0.00	0.00	27.79	0.00	0.00	0.00	0.00	0.00	0.00	0.00
TRINITY_DN81468_c0_g4	0.00	0.00	10.72	0.00	0.00	0.00	10.90	0.00	0.00	0.00
TRINITY_DN81468_c2_g2	0.00	0.00	0.00	0.00	0.00	0.00	0.00	0.00	0.00	0.00
TRINITY_DN81468_c3_g1	0.00	0.00	25.73	0.00	0.00	0.00	0.00	0.00	0.00	0.00
TRINITY_DN81468_c4_g1	0.00	14.14	0.00	0.00	0.00	0.00	0.00	9.59	0.00	0.00
TRINITY_DN814690_c0_g1	0.00	0.00	0.00	0.00	0.00	0.00	0.00	0.00	0.00	0.00
TRINITY_DN814691_c0_g1	0.00	0.00	9.02	0.00	0.00	0.00	0.00	0.00	0.00	0.00
TRINITY_DN814693_c0_g1	0.00	0.00	0.00	0.00	0.00	0.00	0.00	0.00	0.00	0.00
TRINITY_DN814694_c0_g1	0.00	0.00	20.52	0.00	0.00	0.00	0.00	0.00	0.00	0.00
TRINITY_DN814695_c0_g1	0.00	0.00	0.00	0.00	0.00	0.00	0.00	0.00	0.00	0.00
TRINITY_DN814698_c0_g1	0.00	0.00	19.07	0.00	0.00	0.00	0.00	0.00	0.00	0.00
TRINITY_DN81469_c0_g1	0.00	0.00	0.00	0.00	0.00	0.00	0.00	0.00	0.00	0.00
TRINITY_DN81469_c0_g2	0.00	0.00	0.00	0.00	0.00	0.00	0.00	0.00	0.00	0.00
TRINITY_DN81469_c0_g4	0.00	0.00	0.00	0.00	0.00	0.00	0.00	0.00	0.00	0.00
TRINITY_DN81469_c0_g6	0.00	146.30	0.00	0.00	0.00	0.00	0.00	0.00	0.00	0.00
TRINITY_DN81469_c0_g7	0.00	0.00	0.00	1.66	0.00	0.00	1.89	0.00	0.00	0.00
TRINITY_DN81469_c4_g1	0.00	0.00	1.83	0.00	1.47	0.00	0.00	0.00	0.00	0.00
TRINITY_DN81469_c5_g1	0.00	8.18	0.00	0.00	0.00	0.00	0.00	0.00	0.00	0.00
TRINITY_DN8146_c0_g1	3.58	0.00	13.97	15.24	4.74	0.00	4.89	33.08	8.52	0.00
TRINITY_DN8146_c11_g1	0.00	19.42	8.90	10.64	1.51	6.83	0.00	5.69	33.83	0.00
TRINITY_DN8146_c13_g1	0.00	0.00	10.42	0.00	0.00	0.00	0.00	0.00	0.00	0.00
TRINITY_DN8146_c1_g1	88.39	99.26	48.62	0.09	32.94	0.00	58.15	8.48	5.25	1.72
TRINITY_DN8146_c1_g2	8.64	27.93	29.89	20.80	8.91	6.18	13.15	30.85	23.46	3.09
TRINITY_DN8146_c1_g3	14.08	90.89	59.27	34.74	11.74	11.60	21.26	43.09	43.11	7.14
TRINITY_DN8146_c1_g4	0.00	0.00	0.00	0.00	0.00	0.00	0.00	0.00	0.00	0.00
TRINITY_DN8146_c22_g1	0.00	0.00	0.00	0.00	0.00	0.00	0.00	0.00	0.00	0.00
TRINITY_DN8146_c23_g1	91.39	34.28	118.70	0.00	46.96	27.85	31.25	24.27	166.18	52.07
TRINITY_DN8146_c2_g1	0.00	0.00	0.00	0.00	0.00	0.00	0.00	0.00	0.00	0.00
TRINITY_DN8146_c2_g2	0.00	0.00	0.00	0.00	0.00	0.00	0.00	10.76	0.00	0.00
TRINITY_DN8146_c3_g1	10.89	14.35	29.63	16.16	6.27	7.10	13.41	12.08	18.23	2.85
TRINITY_DN8146_c4_g1	0.00	12.70	30.37	0.00	0.00	0.00	8.41	0.00	16.50	0.00
TRINITY_DN8146_c6_g1	0.00	0.00	33.55	0.00	0.00	0.00	0.00	0.00	0.00	0.00
TRINITY_DN8146_c7_g1	6.46	137.35	0.00	0.00	0.00	5.75	6.59	0.00	0.00	11.59
TRINITY_DN8146_c8_g1	0.00	0.00	44.43	64.87	0.00	0.00	0.00	93.97	0.00	0.00
TRINITY_DN8146_c9_g1	6.93	0.00	10.49	10.05	0.00	0.00	0.00	0.00	0.00	0.00
TRINITY_DN814701_c0_g1	0.00	0.00	0.00	0.00	0.00	0.00	0.00	0.00	0.00	0.00
TRINITY_DN814702_c0_g1	0.00	0.00	0.00	0.00	0.00	0.00	0.00	0.00	0.00	0.00
TRINITY_DN814703_c0_g1	0.00	0.00	0.00	0.00	0.00	0.00	0.00	0.00	0.00	0.00
TRINITY_DN814704_c0_g1	0.00	0.00	0.00	0.00	0.00	0.00	0.00	0.00	0.00	0.00
TRINITY_DN814706_c0_g1	0.00	0.00	0.00	0.00	0.00	0.00	0.00	0.00	10.20	0.00
TRINITY_DN814707_c0_g1	0.00	0.00	6.13	0.00	0.00	0.00	0.00	0.00	0.00	0.00
TRINITY_DN814708_c0_g1	0.00	0.00	0.00	0.00	0.00	0.00	0.00	0.00	0.00	0.00
TRINITY_DN81470_c0_g1	0.00	0.00	0.00	0.00	0.00	0.00	0.00	0.00	0.00	0.00
TRINITY_DN81470_c1_g1	0.00	0.00	0.00	0.00	0.00	0.00	0.00	0.00	0.00	0.00
TRINITY_DN81470_c2_g1	0.00	0.00	0.00	0.00	0.00	0.00	0.00	0.00	0.00	0.00
TRINITY_DN814710_c0_g1	0.00	0.00	0.00	0.00	0.00	0.00	0.00	0.00	8.56	0.00
TRINITY_DN814713_c0_g1	0.00	0.00	0.00	0.00	0.00	0.00	0.00	0.00	0.00	0.00
TRINITY_DN814715_c0_g1	6.42	7.18	0.00	0.00	0.00	0.00	0.00	0.00	0.00	0.00
TRINITY_DN814716_c0_g1	0.00	0.00	0.00	0.00	0.00	0.00	0.00	0.00	0.00	0.00
TRINITY_DN814718_c0_g1	0.00	0.00	0.00	0.00	0.00	0.00	0.00	0.00	0.00	0.00
TRINITY_DN81471_c0_g1	0.00	0.00	0.00	0.00	0.00	0.00	0.00	0.00	0.00	0.00
TRINITY_DN81471_c1_g1	0.00	0.00	0.00	0.00	0.00	0.00	0.00	0.00	0.00	0.00
TRINITY_DN814720_c0_g1	0.00	0.00	0.00	0.00	0.00	0.00	0.00	0.00	0.00	0.00
TRINITY_DN814721_c0_g1	0.00	0.00	18.44	0.00	0.00	0.00	19.21	0.00	0.00	0.00
TRINITY_DN814722_c0_g1	0.00	0.00	0.00	0.00	0.00	0.00	0.00	0.00	0.00	0.00
TRINITY_DN814723_c0_g1	7.59	0.00	0.00	0.00	0.00	0.00	0.00	0.00	0.00	0.00
TRINITY_DN81472_c0_g1	0.00	0.00	25.16	32.76	0.00	0.00	0.00	0.00	13.69	0.00
TRINITY_DN81472_c0_g2	0.00	0.00	0.00	0.00	0.00	7.87	17.96	0.00	0.00	0.00
TRINITY_DN814732_c0_g1	0.00	0.00	0.00	0.00	0.00	0.00	0.00	0.00	0.00	0.00
TRINITY_DN814734_c0_g1	0.00	0.00	0.00	0.00	0.00	0.00	0.00	0.00	0.00	0.00
TRINITY_DN814735_c0_g1	0.00	0.00	0.00	0.00	0.00	0.00	0.00	0.00	0.00	0.00
TRINITY_DN814736_c0_g1	0.00	0.00	0.00	0.00	0.00	0.00	0.00	0.00	0.00	0.00
TRINITY_DN814738_c0_g1	0.00	0.00	0.00	0.00	0.00	0.00	0.00	4.33	0.00	0.00
TRINITY_DN814739_c0_g1	0.00	0.00	0.00	0.00	0.00	0.00	0.00	0.00	0.00	0.00
TRINITY_DN814740_c0_g1	0.00	0.00	0.00	0.00	0.00	0.00	0.00	0.00	0.00	0.00
TRINITY_DN814741_c0_g1	0.00	0.00	0.00	0.00	0.00	0.00	0.00	0.00	0.00	0.00
TRINITY_DN814742_c0_g1	0.00	0.00	0.00	0.00	0.00	0.00	0.00	0.00	0.00	0.00
TRINITY_DN814744_c0_g1	0.00	0.00	0.00	0.00	0.00	0.00	0.00	0.00	0.00	0.00
TRINITY_DN814745_c0_g1	15.94	0.00	0.00	0.00	0.00	0.00	0.00	0.00	0.00	0.00
TRINITY_DN814746_c0_g1	0.00	0.00	0.00	0.00	0.00	0.00	0.00	0.00	21.49	20.24
TRINITY_DN814748_c0_g1	0.00	0.00	0.00	0.00	0.00	0.00	0.00	0.00	0.00	0.00
TRINITY_DN81474_c0_g1	0.00	0.00	0.00	0.00	0.00	0.00	0.00	0.00	0.00	0.00
TRINITY_DN81474_c0_g2	0.00	0.00	0.00	22.93	0.00	0.00	0.00	0.00	0.00	0.00
TRINITY_DN814750_c0_g1	0.00	0.00	0.00	0.00	0.00	0.00	0.00	0.00	0.00	0.00
TRINITY_DN814751_c0_g1	0.00	0.00	0.00	0.00	0.00	0.00	0.00	0.00	0.00	0.00
TRINITY_DN814753_c0_g1	0.00	0.00	0.00	0.00	0.00	0.00	0.00	0.00	0.00	0.00
TRINITY_DN814754_c0_g1	0.00	0.00	0.00	0.00	0.00	0.00	0.00	0.00	0.00	10.55
TRINITY_DN814755_c0_g1	0.00	0.00	0.00	0.00	0.00	0.00	0.00	0.00	0.00	0.00
TRINITY_DN814759_c0_g1	0.00	0.00	0.00	0.00	0.00	0.00	0.00	0.00	0.00	0.00
TRINITY_DN81475_c0_g1	1.14	3.96	32.02	9.68	0.92	6.26	7.42	2.65	20.67	1.05
TRINITY_DN81475_c1_g1	0.00	11.99	3.46	0.00	0.00	0.00	0.00	0.00	0.00	0.00
TRINITY_DN81475_c1_g2	0.00	0.00	0.00	0.00	0.00	0.00	0.00	0.00	0.00	0.00
TRINITY_DN81475_c1_g3	0.00	0.00	12.83	0.00	0.00	0.00	0.00	0.00	4.00	0.00
TRINITY_DN81475_c2_g3	0.00	7.90	7.05	0.00	0.00	0.00	0.00	0.00	6.53	0.00
TRINITY_DN81475_c3_g1	0.00	0.00	0.00	0.00	0.00	0.00	0.00	0.00	0.00	0.00
TRINITY_DN81475_c4_g1	0.00	0.00	0.00	0.00	0.00	0.00	0.00	0.00	0.00	0.00
TRINITY_DN81475_c7_g1	0.00	0.00	0.00	0.00	0.00	0.00	0.00	0.00	0.00	0.00
TRINITY_DN814760_c0_g1	13.10	86.43	12.86	0.00	0.00	0.00	0.00	0.00	11.89	0.00
TRINITY_DN814761_c0_g1	0.00	0.00	0.00	0.00	0.00	6.92	7.91	0.00	0.00	0.00
TRINITY_DN814763_c0_g1	0.00	0.00	0.00	0.00	9.44	0.00	12.12	0.00	0.00	0.00
TRINITY_DN814764_c0_g1	0.00	0.00	0.00	0.00	0.00	0.00	0.00	0.00	0.00	0.00
TRINITY_DN814767_c0_g1	0.00	0.00	0.00	0.00	0.00	0.00	0.00	0.00	0.00	0.00
TRINITY_DN814768_c0_g1	0.00	0.00	0.00	0.00	0.00	0.00	0.00	0.00	0.00	0.00
TRINITY_DN814769_c0_g1	0.00	0.00	0.00	0.00	0.00	0.00	0.00	0.00	0.00	0.00
TRINITY_DN81476_c0_g1	0.00	0.00	0.00	0.00	0.00	0.00	0.00	0.00	0.00	0.00
TRINITY_DN81476_c0_g2	0.00	0.00	0.00	0.00	0.00	0.00	0.00	0.00	40.93	0.00
TRINITY_DN81476_c1_g1	0.00	0.00	0.00	0.00	0.00	0.00	0.00	0.00	0.00	0.00
TRINITY_DN81476_c1_g2	0.00	0.00	0.00	0.00	0.00	0.00	0.00	0.00	0.00	0.00
TRINITY_DN81476_c2_g1	0.00	0.00	11.75	0.00	0.00	0.00	6.02	0.00	0.00	0.00
TRINITY_DN814770_c0_g1	0.00	0.00	0.00	0.00	0.00	0.00	0.00	0.00	0.00	0.00
TRINITY_DN814771_c0_g1	0.00	0.00	0.00	0.00	0.00	0.00	0.00	0.00	0.00	0.00
TRINITY_DN814772_c0_g1	0.00	0.00	0.00	0.00	0.00	0.00	0.00	0.00	0.00	0.00
TRINITY_DN814775_c0_g1	0.00	0.00	15.77	0.00	0.00	0.00	0.00	0.00	7.38	0.00
TRINITY_DN814777_c0_g1	0.00	74.27	0.00	0.00	0.00	0.00	0.00	0.00	0.00	0.00
TRINITY_DN814778_c0_g1	0.00	0.00	0.00	0.00	0.00	0.00	0.00	0.00	0.00	0.00
TRINITY_DN814779_c0_g1	0.00	0.00	15.15	0.00	0.00	0.00	0.00	0.00	0.00	0.00
TRINITY_DN81477_c0_g1	0.00	5.01	0.00	0.00	0.00	0.00	0.00	0.00	0.00	0.00
TRINITY_DN81477_c0_g2	0.00	0.00	0.00	0.00	0.00	0.00	0.00	0.00	0.00	0.00
TRINITY_DN814780_c0_g1	0.00	0.00	0.00	0.00	0.00	0.00	0.00	0.00	0.00	0.00
TRINITY_DN814781_c0_g1	0.00	0.00	0.00	0.00	0.00	0.00	0.00	0.00	0.00	0.00
TRINITY_DN814782_c0_g1	0.00	0.00	0.00	0.00	0.00	0.00	0.00	0.00	0.00	0.00
TRINITY_DN814783_c0_g1	0.00	0.00	0.00	0.00	0.00	0.00	0.00	0.00	0.00	0.00
TRINITY_DN814785_c0_g1	0.00	0.00	18.99	0.00	0.00	0.00	0.00	0.00	0.00	8.45
TRINITY_DN814786_c0_g1	0.00	0.00	0.00	0.00	0.00	0.00	0.00	0.00	0.00	0.00
TRINITY_DN814787_c0_g1	0.00	0.00	0.00	0.00	0.00	0.00	0.00	0.00	0.00	0.00
TRINITY_DN814788_c0_g1	0.00	124.87	0.00	0.00	0.00	0.00	0.00	0.00	20.30	0.00
TRINITY_DN814789_c0_g1	0.00	0.00	3.69	0.00	0.00	0.00	0.00	0.00	7.82	0.00
TRINITY_DN81478_c0_g1	0.00	0.00	13.21	0.00	0.00	0.00	0.00	0.00	0.00	0.00
TRINITY_DN81478_c1_g1	0.00	13.16	0.00	0.00	0.00	0.00	0.00	0.00	0.00	0.00
TRINITY_DN814790_c0_g1	0.00	0.00	0.00	0.00	0.00	0.00	0.00	0.00	0.00	0.00
TRINITY_DN814792_c0_g1	0.00	0.00	0.00	0.00	0.00	0.00	0.00	0.00	0.00	0.00
TRINITY_DN814793_c0_g1	0.00	0.00	0.00	0.00	0.00	0.00	0.00	0.00	0.00	0.00
TRINITY_DN814794_c0_g1	0.00	0.00	0.00	0.00	0.00	0.00	0.00	0.00	0.00	0.00
TRINITY_DN814795_c0_g1	0.00	0.00	0.00	0.00	0.00	0.00	0.00	0.00	0.00	0.00
TRINITY_DN814798_c0_g1	0.00	0.00	0.00	0.00	0.00	0.00	0.00	0.00	0.00	0.00
TRINITY_DN814799_c0_g1	0.00	0.00	0.00	0.00	0.00	0.00	0.00	0.00	0.00	0.00
TRINITY_DN81479_c0_g1	0.00	5.96	0.00	0.00	0.00	0.00	0.00	0.00	9.87	0.00
TRINITY_DN81479_c0_g2	0.00	0.00	0.00	0.00	0.00	0.00	0.00	0.00	0.00	0.00
TRINITY_DN8147_c0_g1	0.00	24.38	29.13	0.00	0.00	0.00	0.00	0.00	0.00	0.00
TRINITY_DN8147_c0_g2	0.00	31.22	0.00	12.56	0.00	0.00	0.00	0.00	0.00	0.00
TRINITY_DN8147_c1_g1	0.00	0.00	0.00	0.00	0.00	0.00	0.00	0.00	0.00	0.00
TRINITY_DN814800_c0_g1	0.00	0.00	0.00	0.00	0.00	0.00	0.00	0.00	0.00	0.00
TRINITY_DN814802_c0_g1	0.00	0.00	0.00	0.00	0.00	0.00	0.00	0.00	0.00	0.00
TRINITY_DN814803_c0_g1	0.00	0.00	0.00	0.00	0.00	0.00	0.00	0.00	0.00	0.00
TRINITY_DN814804_c0_g1	0.00	0.00	0.00	0.00	0.00	0.00	0.00	0.00	16.18	0.00
TRINITY_DN814806_c0_g1	0.00	0.00	0.00	0.00	0.00	0.00	0.00	0.00	0.00	0.00
TRINITY_DN814807_c0_g1	0.00	105.15	0.00	0.00	0.00	0.00	0.00	0.00	0.00	0.00
TRINITY_DN814809_c0_g1	0.00	0.00	0.00	0.00	0.00	0.00	0.00	0.00	0.00	0.00
TRINITY_DN81480_c0_g1	0.00	0.00	0.00	0.00	0.00	0.00	0.00	0.00	13.61	0.00
TRINITY_DN81480_c0_g2	0.00	0.00	0.00	0.00	0.00	0.00	0.00	0.00	0.00	0.00
TRINITY_DN814812_c0_g1	0.00	0.00	0.00	0.00	0.00	0.00	0.00	0.00	0.00	0.00
TRINITY_DN814813_c0_g1	0.00	0.00	0.00	0.00	0.00	0.00	0.00	0.00	0.00	0.00
TRINITY_DN814818_c0_g1	0.00	0.00	0.00	0.00	0.00	0.00	0.00	0.00	0.00	0.00
TRINITY_DN814819_c0_g1	0.00	0.00	0.00	0.00	0.00	0.00	0.00	0.00	0.00	0.00
TRINITY_DN81481_c0_g1	0.00	0.00	0.00	18.62	0.00	0.00	0.00	0.00	0.00	0.00
TRINITY_DN81481_c1_g1	0.00	0.00	5.82	0.00	0.00	0.00	0.00	4.59	5.42	0.00
TRINITY_DN814821_c0_g1	0.00	0.00	0.00	0.00	0.00	0.00	0.00	0.00	0.00	0.00
TRINITY_DN814822_c0_g1	0.00	0.00	0.00	0.00	0.00	0.00	0.00	0.00	0.00	0.00
TRINITY_DN814823_c0_g1	0.00	0.00	0.00	0.00	0.00	0.00	0.00	0.00	0.00	0.00
TRINITY_DN814824_c0_g1	0.00	0.00	25.73	0.00	0.00	0.00	0.00	0.00	24.08	0.00
TRINITY_DN814825_c0_g1	0.00	0.00	0.00	0.00	0.00	0.00	0.00	0.00	0.00	0.00
TRINITY_DN814828_c0_g1	0.00	0.00	0.00	0.00	0.00	0.00	0.00	0.00	0.00	0.00
TRINITY_DN814829_c0_g1	0.00	0.00	9.69	0.00	0.00	0.00	0.00	7.73	0.00	0.00
TRINITY_DN81482_c0_g1	0.00	0.00	0.00	0.00	0.00	0.00	0.00	0.00	0.00	0.00
TRINITY_DN81482_c0_g3	0.00	0.00	0.00	0.00	0.00	0.00	0.00	0.00	0.00	0.00
TRINITY_DN81482_c0_g6	0.00	0.00	0.00	0.00	0.00	0.00	0.00	0.00	0.00	0.00
TRINITY_DN81482_c0_g7	0.00	0.00	0.00	0.00	0.00	0.00	0.00	0.00	0.00	0.00
TRINITY_DN81482_c3_g1	0.00	0.00	0.00	0.00	0.00	0.00	0.00	0.00	0.00	0.00
TRINITY_DN814832_c0_g1	0.00	0.00	0.00	0.00	0.00	0.00	0.00	0.00	0.00	0.00
TRINITY_DN814833_c0_g1	0.00	0.00	0.00	0.00	0.00	0.00	0.00	0.00	3.52	0.00
TRINITY_DN814835_c0_g1	0.00	0.00	0.00	0.00	0.00	0.00	0.00	0.00	0.00	0.00
TRINITY_DN814836_c0_g1	0.00	0.00	0.00	0.00	0.00	0.00	0.00	0.00	0.00	0.00
TRINITY_DN814838_c0_g1	0.00	0.00	0.00	0.00	0.00	0.00	0.00	0.00	0.00	0.00
TRINITY_DN81483_c0_g1	0.00	0.00	0.00	0.00	0.00	0.00	0.00	0.00	0.00	0.00
TRINITY_DN81483_c0_g2	0.00	0.00	0.00	0.00	0.00	0.00	8.28	0.00	10.61	0.00
TRINITY_DN81483_c1_g2	0.00	0.00	0.00	0.00	0.00	0.00	0.00	0.00	0.00	0.00
TRINITY_DN814840_c0_g1	0.00	0.00	0.00	0.00	0.00	0.00	0.00	0.00	0.00	0.00
TRINITY_DN814842_c0_g1	0.00	0.00	0.00	0.00	0.00	0.00	0.00	0.00	0.00	0.00
TRINITY_DN814844_c0_g1	0.00	0.00	4.86	0.00	0.00	0.00	0.00	0.00	0.00	0.00
TRINITY_DN814845_c0_g1	0.00	0.00	0.00	0.00	0.00	0.00	2.31	1.68	0.00	0.00
TRINITY_DN814847_c0_g1	0.00	0.00	0.00	0.00	0.00	0.00	0.00	0.00	0.00	0.00
TRINITY_DN814848_c0_g1	0.00	0.00	0.00	0.00	0.00	0.00	13.34	0.00	0.00	0.00
TRINITY_DN814849_c0_g1	0.00	0.00	0.00	0.00	0.00	0.00	0.00	0.00	0.00	0.00
TRINITY_DN81484_c0_g1	8.88	21.56	24.51	12.68	5.37	4.07	7.23	29.68	26.67	5.69
TRINITY_DN81484_c10_g1	0.00	0.00	0.00	0.00	0.00	0.00	0.00	0.00	0.00	0.00
TRINITY_DN81484_c11_g1	0.00	0.00	0.00	0.00	0.00	0.00	0.00	0.00	4.32	0.00
TRINITY_DN81484_c1_g1	0.00	0.00	0.00	0.00	0.00	20.59	0.00	0.00	0.00	0.00
TRINITY_DN81484_c3_g1	0.00	0.00	53.41	0.00	0.00	0.00	0.00	0.00	0.00	0.00
TRINITY_DN81484_c4_g1	0.00	0.00	0.00	0.00	0.00	0.00	0.00	0.00	0.00	0.00
TRINITY_DN81484_c6_g1	0.00	0.00	0.00	0.00	0.00	0.00	0.00	0.00	0.00	0.00
TRINITY_DN81484_c8_g1	0.00	0.00	0.00	0.00	0.00	0.00	0.00	0.00	0.00	0.00
TRINITY_DN81484_c9_g1	8.89	43.35	21.98	0.00	0.00	4.04	11.86	5.19	16.84	2.03
TRINITY_DN814850_c0_g1	0.00	34.67	51.62	19.65	0.00	0.00	0.00	24.69	9.56	9.17
TRINITY_DN814851_c0_g1	0.00	0.00	0.00	0.00	0.00	0.00	0.00	0.00	0.00	0.00
TRINITY_DN814852_c0_g1	0.00	0.00	22.74	21.55	0.00	20.33	0.00	0.00	0.00	0.00
TRINITY_DN814853_c0_g1	0.00	0.00	0.00	0.00	0.00	0.00	0.00	0.00	0.00	0.00
TRINITY_DN814856_c0_g1	0.00	0.00	0.00	0.00	0.00	0.00	0.00	0.00	0.00	0.00
TRINITY_DN814857_c0_g1	0.00	0.00	0.00	0.00	0.00	0.00	0.00	0.00	0.00	0.00
TRINITY_DN814859_c0_g1	0.00	0.00	0.00	0.00	0.00	0.00	0.00	0.00	0.00	0.00
TRINITY_DN81485_c0_g1	0.00	90.03	0.00	0.00	0.00	0.00	62.47	36.16	51.96	0.00
TRINITY_DN814860_c0_g1	0.00	0.00	0.00	0.00	0.00	0.00	0.00	0.00	0.00	0.00
TRINITY_DN814862_c0_g1	0.00	0.00	0.00	0.00	0.00	0.00	0.00	0.00	0.00	0.00
TRINITY_DN814864_c0_g1	0.00	0.00	0.00	0.00	0.00	0.00	0.00	0.00	0.00	0.00
TRINITY_DN814865_c0_g1	0.00	0.00	0.00	0.00	0.00	0.00	0.00	0.00	0.00	0.00
TRINITY_DN814866_c0_g1	0.00	0.00	0.00	0.00	0.00	0.00	0.00	0.00	0.00	0.00
TRINITY_DN814867_c0_g1	0.00	0.00	0.00	0.00	0.00	0.00	0.00	0.00	0.00	0.00
TRINITY_DN814868_c0_g1	0.00	0.00	0.00	0.00	0.00	0.00	0.00	0.00	0.00	0.00
TRINITY_DN814869_c0_g1	0.00	0.00	0.00	0.00	0.00	0.00	0.00	0.00	0.00	0.00
TRINITY_DN81486_c0_g1	0.00	0.00	0.00	0.00	0.00	0.00	0.00	0.00	0.00	0.00
TRINITY_DN81486_c2_g1	0.00	0.00	5.80	0.00	0.00	0.00	5.95	0.00	0.00	0.00
TRINITY_DN81486_c3_g1	0.00	0.00	7.02	0.00	0.00	0.00	0.00	0.00	0.00	0.00
TRINITY_DN81486_c6_g1	0.00	0.00	0.00	0.00	0.00	0.00	0.00	0.00	0.00	0.00
TRINITY_DN814874_c0_g1	0.00	0.00	0.00	0.00	0.00	0.00	0.00	0.00	0.00	0.00
TRINITY_DN814875_c0_g1	0.00	0.00	0.00	0.00	0.00	0.00	0.00	0.00	0.00	0.00
TRINITY_DN814876_c0_g1	0.00	0.00	0.00	0.00	0.00	0.00	0.00	0.00	0.00	0.00
TRINITY_DN814877_c0_g1	0.00	0.00	0.00	0.00	0.00	0.00	0.00	0.00	0.00	0.00
TRINITY_DN81487_c0_g1	0.00	12.71	0.00	0.00	0.00	0.00	0.00	0.00	0.00	0.00
TRINITY_DN81487_c0_g2	0.00	0.00	0.00	0.00	0.00	0.00	23.14	0.00	0.00	0.00
TRINITY_DN81487_c0_g3	0.00	0.00	0.00	0.00	0.00	0.00	0.00	0.00	0.00	0.00
TRINITY_DN81487_c0_g6	0.00	0.00	0.00	0.00	17.33	0.00	0.00	0.00	0.00	0.00
TRINITY_DN81487_c0_g7	0.00	0.00	0.00	0.00	0.00	0.00	0.00	0.00	0.00	0.00
TRINITY_DN81487_c1_g1	0.00	52.94	23.62	0.00	0.00	0.00	0.00	0.00	0.00	0.00
TRINITY_DN81487_c2_g1	0.00	0.00	7.32	0.00	0.00	0.00	0.00	0.00	0.00	12.65
TRINITY_DN81487_c4_g1	0.00	0.00	25.45	0.00	0.00	0.00	0.00	0.00	18.54	0.00
TRINITY_DN814880_c0_g1	0.00	0.00	34.27	0.00	0.00	0.00	0.00	0.00	0.00	0.00
TRINITY_DN814881_c0_g1	0.00	0.00	0.00	0.00	0.00	0.00	0.00	0.00	0.00	0.00
TRINITY_DN814882_c0_g1	0.00	0.00	0.00	0.00	0.00	0.00	0.00	0.00	0.00	0.00
TRINITY_DN814883_c0_g1	0.00	0.00	0.00	0.00	0.00	0.00	0.00	0.00	0.00	0.00
TRINITY_DN814884_c0_g1	0.00	0.00	27.20	0.00	21.50	0.00	28.68	0.00	0.00	0.00
TRINITY_DN814886_c0_g1	0.00	0.00	0.00	0.00	0.00	0.00	0.00	0.00	0.00	0.00
TRINITY_DN814887_c0_g1	0.00	0.00	0.00	0.00	0.00	0.00	0.00	0.00	0.00	0.00
TRINITY_DN814888_c0_g1	0.00	0.00	0.00	0.00	0.00	0.00	0.00	0.00	0.00	0.00
TRINITY_DN814889_c0_g1	0.00	0.00	0.00	0.00	0.00	0.00	0.00	0.00	0.00	0.00
TRINITY_DN81488_c0_g1	0.00	0.00	0.00	0.00	0.00	0.00	0.00	0.00	0.00	0.00
TRINITY_DN81488_c0_g2	0.00	0.00	0.00	0.00	0.00	0.00	0.00	0.00	0.00	0.00
TRINITY_DN814890_c0_g1	0.00	0.00	0.00	0.00	0.00	0.00	0.00	0.00	0.00	0.00
TRINITY_DN814893_c0_g1	0.00	0.00	0.00	0.00	0.00	0.00	0.00	0.00	0.00	0.00
TRINITY_DN814895_c0_g1	0.00	0.00	0.00	0.00	0.00	0.00	0.00	0.00	0.00	0.00
TRINITY_DN814896_c0_g1	0.00	0.00	0.00	0.00	0.00	0.00	0.00	0.00	0.00	0.00
TRINITY_DN814899_c0_g1	0.00	84.35	0.00	0.00	0.00	0.00	0.00	0.00	0.00	0.00
TRINITY_DN81489_c0_g1	0.00	7.87	14.05	6.71	0.00	0.00	0.00	0.00	0.00	0.00
TRINITY_DN81489_c2_g1	0.00	0.00	10.83	0.00	0.00	0.00	0.00	0.00	0.00	9.59
TRINITY_DN8148_c0_g1	0.00	0.00	0.00	0.00	0.00	0.00	0.00	0.00	0.00	0.00
TRINITY_DN8148_c0_g2	0.00	162.78	20.20	0.00	0.00	0.00	0.00	32.84	37.92	0.00
TRINITY_DN8148_c0_g3	0.00	0.00	37.38	0.00	0.00	17.47	0.00	0.00	0.00	0.00
TRINITY_DN8148_c1_g1	0.00	0.00	0.00	13.24	0.00	0.00	0.00	0.00	0.00	0.00
TRINITY_DN8148_c2_g1	0.00	15.02	13.27	4.21	0.00	0.00	0.00	4.77	4.83	0.00
TRINITY_DN8148_c2_g4	0.00	0.00	0.00	0.00	0.00	0.00	0.00	0.00	0.00	0.00
TRINITY_DN814902_c0_g1	0.00	0.00	0.00	0.00	0.00	0.00	0.00	0.00	0.00	0.00
TRINITY_DN814903_c0_g1	0.00	19.24	0.00	0.00	0.00	0.00	0.00	0.00	0.00	0.00
TRINITY_DN814905_c0_g1	0.00	0.00	0.00	0.00	0.00	0.00	0.00	0.00	0.00	0.00
TRINITY_DN814906_c0_g1	0.00	5.68	0.00	0.00	0.00	0.00	5.20	0.00	4.71	0.00
TRINITY_DN814907_c0_g1	0.00	22.92	5.18	0.00	0.00	0.00	0.00	0.00	0.00	0.00
TRINITY_DN81490_c0_g1	0.00	0.00	0.00	0.00	0.00	0.00	0.00	0.00	0.00	0.00
TRINITY_DN81490_c1_g1	0.00	0.00	0.00	0.00	0.00	0.00	0.00	0.00	0.00	0.00
TRINITY_DN814911_c0_g1	0.00	0.00	0.00	0.00	0.00	0.00	0.00	0.00	0.00	0.00
TRINITY_DN814912_c0_g1	0.00	86.96	0.00	0.00	0.00	0.00	0.00	0.00	0.00	0.00
TRINITY_DN814913_c0_g1	0.00	0.00	9.87	0.00	0.00	0.00	0.00	0.00	0.00	0.00
TRINITY_DN814914_c0_g1	0.00	0.00	5.80	0.00	0.00	0.00	0.00	0.00	0.00	0.00
TRINITY_DN814915_c0_g1	0.00	0.00	24.14	0.00	0.00	0.00	0.00	0.00	22.67	0.00
TRINITY_DN814916_c0_g1	0.00	0.00	0.00	0.00	0.00	0.00	0.00	0.00	0.00	0.00
TRINITY_DN814918_c0_g1	0.00	0.00	0.00	0.00	0.00	0.00	0.00	0.00	0.00	0.00
TRINITY_DN814919_c0_g1	0.00	0.00	0.00	0.00	11.43	0.00	0.00	0.00	0.00	0.00
TRINITY_DN81491_c0_g1	0.00	0.00	0.00	0.00	0.00	0.00	0.00	0.00	0.00	0.00
TRINITY_DN814920_c0_g1	0.00	0.00	11.96	0.00	0.00	0.00	0.00	0.00	0.00	0.00
TRINITY_DN814923_c0_g1	0.00	0.00	0.00	0.00	0.00	0.00	0.00	0.00	0.00	0.00
TRINITY_DN814926_c0_g1	0.00	0.00	0.00	0.00	0.00	0.00	0.00	0.00	0.00	0.00
TRINITY_DN814927_c0_g1	0.00	0.00	0.00	0.00	0.00	0.00	0.00	0.00	0.00	0.00
TRINITY_DN814929_c0_g1	0.00	0.00	0.00	0.00	0.00	0.00	0.00	0.00	0.00	0.00
TRINITY_DN81492_c0_g1	0.00	0.00	6.26	0.00	0.00	2.83	0.00	0.00	0.00	0.00
TRINITY_DN81492_c0_g3	0.00	0.00	0.00	0.00	0.00	0.00	0.00	0.00	0.00	0.00
TRINITY_DN814932_c0_g1	0.00	0.00	0.00	0.00	0.00	0.00	0.00	0.00	0.00	0.00
TRINITY_DN814933_c0_g1	0.00	0.00	0.00	0.00	0.00	0.00	0.00	0.00	0.00	0.00
TRINITY_DN814934_c0_g1	0.00	0.00	0.00	0.00	0.00	0.00	0.00	0.00	0.00	0.00
TRINITY_DN814937_c0_g1	0.00	0.00	0.00	13.88	0.00	0.00	0.00	0.00	0.00	0.00
TRINITY_DN814938_c0_g1	0.00	0.00	10.73	0.00	0.00	0.00	0.00	0.00	0.00	0.00
TRINITY_DN814939_c0_g1	0.00	0.00	0.00	0.00	0.00	0.00	0.00	0.00	0.00	0.00
TRINITY_DN81493_c0_g1	0.00	0.00	0.00	0.00	0.00	0.00	0.00	0.00	0.00	0.00
TRINITY_DN81493_c1_g1	0.00	0.00	0.00	0.00	0.00	0.00	0.00	0.00	0.00	0.00
TRINITY_DN81493_c2_g1	0.00	25.66	22.75	8.66	0.00	0.00	7.51	0.00	0.00	0.00
TRINITY_DN81493_c3_g1	0.00	0.00	25.45	0.00	0.00	0.00	0.00	0.00	23.88	0.00
TRINITY_DN81493_c4_g1	0.00	0.00	0.00	0.00	0.00	0.00	5.10	2.22	0.00	0.00
TRINITY_DN814941_c0_g1	0.00	23.25	0.00	0.00	0.00	0.00	0.00	16.42	0.00	0.00
TRINITY_DN814942_c0_g1	0.00	0.00	0.00	0.00	0.00	0.00	0.00	0.00	0.00	0.00
TRINITY_DN814943_c0_g1	0.00	0.00	0.00	0.00	0.00	0.00	0.00	0.00	0.00	0.00
TRINITY_DN814944_c0_g1	0.00	15.97	0.00	0.00	0.00	0.00	0.00	0.00	0.00	0.00
TRINITY_DN814947_c0_g1	0.00	0.00	0.00	0.00	0.00	0.00	0.00	0.00	0.00	0.00
TRINITY_DN814948_c0_g1	0.00	0.00	0.00	0.00	0.00	0.00	0.00	0.00	0.00	0.00
TRINITY_DN814949_c0_g1	0.00	0.00	0.00	0.00	0.00	0.00	0.00	0.00	0.00	0.00
TRINITY_DN814950_c0_g1	0.00	33.78	0.00	0.00	0.00	0.00	0.00	0.00	0.00	0.00
TRINITY_DN814952_c0_g1	0.00	0.00	0.00	0.00	0.00	0.00	9.86	0.00	0.00	0.00
TRINITY_DN814954_c0_g1	0.00	0.00	0.00	0.00	0.00	0.00	0.00	6.24	0.00	0.00
TRINITY_DN814956_c0_g1	0.00	0.00	0.00	0.00	0.00	0.00	0.00	0.00	0.00	0.00
TRINITY_DN814957_c0_g1	0.00	74.90	9.58	0.00	0.00	8.53	0.00	0.00	8.86	0.00
TRINITY_DN81495_c0_g1	0.00	0.00	0.00	28.82	0.00	0.00	0.00	0.00	0.00	0.00
TRINITY_DN81495_c0_g2	0.00	0.00	0.00	0.00	0.00	0.00	0.00	0.00	0.00	0.00
TRINITY_DN81495_c1_g1	0.00	0.00	0.00	0.00	0.00	0.00	0.00	0.00	0.00	0.00
TRINITY_DN81495_c1_g2	0.00	0.00	0.00	0.00	0.00	0.00	0.00	0.00	0.00	0.00
TRINITY_DN814960_c0_g1	0.00	0.00	0.00	6.27	0.00	0.00	0.00	0.00	0.00	0.00
TRINITY_DN814961_c0_g1	0.00	0.00	0.00	0.00	0.00	0.00	0.00	0.00	0.00	0.00
TRINITY_DN814962_c0_g1	0.00	0.00	0.00	0.00	0.00	0.00	0.00	0.00	0.00	0.00
TRINITY_DN814968_c0_g1	0.00	0.00	0.00	0.00	0.00	0.00	0.00	0.00	0.00	0.00
TRINITY_DN814969_c0_g1	0.00	0.00	0.00	0.00	0.00	0.00	0.00	0.00	4.17	0.00
TRINITY_DN81496_c0_g1	0.00	0.00	0.00	0.00	0.00	1.96	0.00	0.00	0.00	0.00
TRINITY_DN81496_c1_g1	0.00	0.00	3.34	0.00	0.00	0.00	3.50	0.00	3.13	0.00
TRINITY_DN81496_c2_g1	0.00	0.00	0.00	0.00	0.00	0.00	0.00	0.00	0.00	0.00
TRINITY_DN81496_c3_g1	0.00	0.00	0.00	0.00	0.00	0.00	0.00	0.00	0.00	0.00
TRINITY_DN814970_c0_g1	0.00	16.45	0.00	0.00	11.57	0.00	0.00	0.00	0.00	0.00
TRINITY_DN814974_c0_g1	0.00	0.00	0.00	0.00	0.00	0.00	0.00	0.00	0.00	0.00
TRINITY_DN814977_c0_g1	0.00	0.00	0.00	0.00	0.00	0.00	0.00	0.00	0.00	0.00
TRINITY_DN814978_c0_g1	0.00	0.00	0.00	0.00	0.00	0.00	0.00	0.00	0.00	0.00
TRINITY_DN814979_c0_g1	0.00	0.00	0.00	0.00	0.00	0.00	0.00	0.00	0.00	0.00
TRINITY_DN81497_c1_g1	0.00	33.58	0.00	0.00	0.00	0.00	0.00	0.00	0.00	0.00
TRINITY_DN81497_c3_g1	0.00	0.00	0.00	0.00	0.00	0.00	0.00	0.00	0.00	0.00
TRINITY_DN81497_c3_g2	0.00	0.00	0.00	0.00	0.00	0.00	0.00	0.00	0.00	0.00
TRINITY_DN81497_c6_g1	0.00	0.00	15.61	0.00	0.00	0.00	0.00	0.00	14.47	0.00
TRINITY_DN814980_c0_g1	0.00	0.00	0.00	0.00	0.00	0.00	0.00	0.00	7.06	0.00
TRINITY_DN814981_c0_g1	0.00	0.00	0.00	0.00	0.00	0.00	0.00	0.00	0.00	0.00
TRINITY_DN814982_c0_g1	0.00	0.00	0.00	0.00	0.00	0.00	0.00	0.00	0.00	0.00
TRINITY_DN814983_c0_g1	0.00	0.00	0.00	0.00	0.00	0.00	0.00	0.00	0.00	0.00
TRINITY_DN814984_c0_g1	0.00	0.00	0.00	0.00	0.00	0.00	0.00	0.00	0.00	0.00
TRINITY_DN814988_c0_g1	0.00	0.00	0.00	0.00	0.00	0.00	0.00	0.00	0.00	0.00
TRINITY_DN814989_c0_g1	0.00	0.00	0.00	0.00	0.00	0.00	0.00	0.00	0.00	0.00
TRINITY_DN81498_c0_g1	0.00	49.49	0.00	0.00	0.00	0.00	10.79	16.94	9.24	9.41
TRINITY_DN81498_c1_g1	0.00	0.00	2.13	4.34	0.00	0.00	2.27	0.00	0.00	0.00
TRINITY_DN81498_c2_g1	0.00	0.00	0.00	0.00	0.00	0.00	17.36	0.00	31.30	0.00
TRINITY_DN81498_c4_g1	0.00	0.00	0.00	0.00	0.00	0.00	0.00	0.00	0.00	0.00
TRINITY_DN814991_c0_g1	0.00	0.00	69.86	0.00	0.00	0.00	11.87	0.00	10.76	0.00
TRINITY_DN814992_c0_g1	0.00	0.00	0.00	0.00	0.00	0.00	0.00	0.00	0.00	0.00
TRINITY_DN814993_c0_g1	0.00	0.00	0.00	0.00	0.00	0.00	0.00	0.00	0.00	0.00
TRINITY_DN814994_c0_g1	0.00	0.00	0.00	0.00	0.00	0.00	0.00	0.00	0.00	0.00
TRINITY_DN814995_c0_g1	0.00	0.00	10.87	0.00	0.00	0.00	0.00	0.00	0.00	0.00
TRINITY_DN814997_c0_g1	0.00	0.00	0.00	0.00	0.00	0.00	0.00	0.00	0.00	0.00
TRINITY_DN814998_c0_g1	6.72	0.00	0.00	0.00	0.00	0.00	0.00	0.00	0.00	0.00
TRINITY_DN81499_c0_g1	0.00	0.00	0.00	0.00	0.00	0.00	0.00	0.00	0.00	0.00
TRINITY_DN8149_c0_g1	22.21	0.00	0.00	20.18	0.00	0.00	0.00	0.00	0.00	0.00
TRINITY_DN8149_c0_g2	0.00	0.00	9.89	0.00	0.00	0.00	6.89	0.00	15.65	0.00
TRINITY_DN814_c0_g1	8.59	16.45	38.32	13.23	0.00	12.96	11.14	15.63	35.10	0.00
TRINITY_DN814_c0_g2	0.00	0.00	0.00	0.00	0.00	1.85	0.00	0.00	7.70	0.00
TRINITY_DN814_c15_g2	0.00	0.00	0.00	0.00	0.00	0.00	0.00	0.00	0.00	0.00
TRINITY_DN814_c1_g1	0.00	0.00	0.00	0.00	0.66	0.00	0.00	0.00	1.97	0.00
TRINITY_DN815001_c0_g1	0.00	0.00	0.00	0.00	0.00	0.00	0.00	0.00	13.94	0.00
TRINITY_DN815002_c0_g1	0.00	0.00	0.00	0.00	0.00	0.00	0.00	0.00	0.00	0.00
TRINITY_DN815003_c0_g1	0.00	0.00	0.00	0.00	0.00	0.00	0.00	0.00	0.00	0.00
TRINITY_DN815005_c0_g1	0.00	0.00	0.00	0.00	0.00	0.00	0.00	0.00	0.00	0.00
TRINITY_DN815007_c0_g1	0.00	0.00	0.00	0.00	0.00	0.00	0.00	0.00	0.00	0.00
TRINITY_DN815009_c0_g1	0.00	12.58	0.00	5.13	0.00	0.00	5.53	4.23	0.00	0.00
TRINITY_DN81500_c0_g3	0.00	0.00	0.00	0.00	0.00	0.00	0.00	0.00	0.00	0.00
TRINITY_DN81500_c1_g1	0.00	0.00	0.00	0.00	0.00	0.00	0.00	0.00	0.00	0.00
TRINITY_DN81500_c2_g1	0.00	0.00	19.38	0.00	0.00	0.00	0.00	0.00	18.10	0.00
TRINITY_DN81500_c3_g1	0.00	0.00	0.00	0.00	0.00	0.00	19.89	0.00	0.00	0.00
TRINITY_DN81500_c5_g1	0.00	0.00	0.00	0.00	0.00	0.00	0.00	0.00	0.00	0.00
TRINITY_DN815014_c0_g1	0.00	0.00	0.00	0.00	0.00	0.00	0.00	0.00	0.00	0.00
TRINITY_DN815016_c0_g1	0.00	0.00	0.00	0.00	0.00	0.00	0.00	0.00	0.00	0.00
TRINITY_DN815018_c0_g1	0.00	0.00	0.00	0.00	0.00	0.00	0.00	0.00	0.00	0.00
TRINITY_DN815019_c0_g1	0.00	0.00	0.00	0.00	0.00	0.00	0.00	0.00	0.00	0.00
TRINITY_DN81501_c0_g1	0.00	20.97	0.00	0.00	0.00	0.00	0.00	0.00	0.00	0.00
TRINITY_DN81501_c1_g1	0.00	0.00	22.19	0.00	0.00	0.00	0.00	18.04	17.07	0.00
TRINITY_DN81501_c3_g1	0.00	0.00	0.00	0.00	0.00	0.00	0.00	0.00	0.00	0.00
TRINITY_DN815021_c0_g1	0.00	0.00	0.00	0.00	0.00	0.00	0.00	0.00	0.00	0.00
TRINITY_DN815022_c0_g1	0.00	0.00	0.00	0.00	0.00	0.00	0.00	0.00	0.00	0.00
TRINITY_DN815023_c0_g1	34.57	0.00	34.11	10.78	18.08	40.66	0.00	27.25	10.50	10.05
TRINITY_DN815028_c0_g1	0.00	0.00	0.00	0.00	0.00	0.00	0.00	0.00	0.00	0.00
TRINITY_DN81502_c0_g1	0.00	0.00	0.00	0.00	0.00	0.00	0.00	0.00	0.00	0.00
TRINITY_DN81502_c2_g1	0.00	0.00	0.00	0.00	0.00	0.00	9.90	0.00	18.03	0.00
TRINITY_DN81502_c4_g1	0.00	53.62	15.95	0.00	0.00	0.00	0.00	0.00	0.00	0.00
TRINITY_DN81502_c5_g1	0.00	0.00	0.00	0.00	0.00	0.00	0.00	0.00	0.00	0.00
TRINITY_DN81502_c6_g1	0.00	0.00	0.00	0.00	0.00	0.00	0.00	0.00	0.00	0.00
TRINITY_DN815030_c0_g1	0.00	0.00	0.00	0.00	0.00	0.00	0.00	0.00	0.00	0.00
TRINITY_DN815031_c0_g1	0.00	0.00	0.00	0.00	0.00	24.01	27.10	0.00	24.08	0.00
TRINITY_DN815032_c0_g1	0.00	0.00	0.00	0.00	0.00	0.00	3.74	0.00	0.00	0.00
TRINITY_DN815033_c0_g1	0.00	0.00	0.00	0.00	0.00	0.00	0.00	0.00	0.00	0.00
TRINITY_DN815036_c0_g1	0.00	0.00	0.00	0.00	0.00	0.00	0.00	0.00	0.00	0.00
TRINITY_DN815037_c0_g1	0.00	0.00	0.00	0.00	0.00	0.00	0.00	0.00	0.00	0.00
TRINITY_DN815039_c0_g1	0.00	0.00	0.00	0.00	0.00	0.00	0.00	0.00	0.00	0.00
TRINITY_DN81503_c0_g1	0.00	0.00	0.00	0.00	0.00	0.00	0.00	0.00	0.00	0.00
TRINITY_DN81503_c0_g2	0.00	0.00	13.67	0.00	0.00	0.00	13.94	0.00	0.00	0.00
TRINITY_DN81503_c1_g1	0.00	0.00	0.00	0.00	0.00	0.00	0.00	0.00	0.00	0.00
TRINITY_DN81503_c3_g1	0.00	0.00	0.00	0.00	0.00	0.00	0.00	0.00	0.00	0.00
TRINITY_DN81503_c5_g1	0.00	0.00	0.00	0.00	0.00	0.00	0.00	0.00	0.00	0.00
TRINITY_DN81503_c6_g1	0.00	0.00	0.00	0.00	0.00	0.00	26.64	0.00	0.00	0.00
TRINITY_DN81503_c9_g1	0.00	0.00	0.00	0.00	0.00	0.00	0.00	0.00	0.00	0.00
TRINITY_DN815040_c0_g1	0.00	0.00	0.00	0.00	0.00	0.00	0.00	0.00	0.00	0.00
TRINITY_DN815041_c0_g1	0.00	0.00	0.00	0.00	0.00	0.00	0.00	0.00	0.00	0.00
TRINITY_DN815043_c0_g1	0.00	0.00	0.00	0.00	0.00	0.00	0.00	0.00	0.00	0.00
TRINITY_DN815045_c0_g1	0.00	0.00	0.00	0.00	0.00	0.00	0.00	0.00	0.00	0.00
TRINITY_DN815046_c0_g1	0.00	0.00	0.00	0.00	0.00	0.00	0.00	0.00	0.00	0.00
TRINITY_DN815048_c0_g1	0.00	0.00	0.00	0.00	0.00	0.00	0.00	0.00	0.00	0.00
TRINITY_DN815048_c1_g1	0.00	0.00	0.00	0.00	0.00	0.00	0.00	0.00	0.00	0.00
TRINITY_DN815049_c0_g1	0.00	50.38	0.00	20.66	0.00	0.00	0.00	0.00	0.00	0.00
TRINITY_DN81504_c0_g2	0.00	0.00	0.00	0.00	0.00	0.00	0.00	0.00	0.00	0.00
TRINITY_DN81504_c2_g1	0.00	0.00	0.00	0.00	0.00	0.00	0.00	0.00	25.36	0.00
TRINITY_DN815050_c0_g1	0.00	0.00	0.00	0.00	0.00	0.00	0.00	0.00	0.00	0.00
TRINITY_DN815051_c0_g1	0.00	0.00	2.54	0.00	0.00	0.00	0.00	0.00	0.00	0.00
TRINITY_DN815052_c0_g1	0.00	0.00	0.00	0.00	0.00	0.00	8.77	0.00	0.00	0.00
TRINITY_DN815053_c0_g1	0.00	34.05	0.00	0.00	0.00	0.00	0.00	0.00	0.00	0.00
TRINITY_DN815055_c0_g1	0.00	0.00	0.00	0.00	0.00	0.00	0.00	0.00	0.00	0.00
TRINITY_DN815059_c0_g1	0.00	5.14	0.00	0.00	0.00	0.00	0.00	0.00	0.00	0.00
TRINITY_DN81505_c0_g1	0.00	47.65	0.00	0.00	0.00	0.00	0.00	0.00	5.25	0.00
TRINITY_DN81505_c0_g2	0.00	0.00	0.00	0.00	0.00	0.00	0.00	6.28	0.00	0.00
TRINITY_DN81505_c1_g1	0.00	0.00	0.00	0.00	0.00	0.00	0.00	0.00	0.00	0.00
TRINITY_DN815060_c0_g1	0.00	0.00	0.00	0.00	0.00	0.00	0.00	0.00	0.00	0.00
TRINITY_DN815063_c0_g1	0.00	0.00	0.00	0.00	0.00	0.00	0.00	0.00	0.00	0.00
TRINITY_DN815064_c0_g1	0.00	0.00	0.00	0.00	0.00	0.00	0.00	0.00	0.00	0.00
TRINITY_DN815065_c0_g1	0.00	0.00	0.00	0.00	0.00	0.00	0.00	0.00	0.00	0.00
TRINITY_DN815067_c0_g1	0.00	0.00	0.00	0.00	0.00	0.00	37.26	0.00	16.73	0.00
TRINITY_DN815069_c0_g1	0.00	0.00	0.00	0.00	0.00	0.00	0.00	0.00	0.00	0.00
TRINITY_DN81506_c0_g1	0.00	0.00	0.00	0.00	0.00	0.00	0.00	18.43	0.00	0.00
TRINITY_DN815074_c0_g1	0.00	0.00	0.00	0.00	0.00	0.00	0.00	0.00	25.59	0.00
TRINITY_DN815075_c0_g1	0.00	0.00	0.00	0.00	0.00	0.00	0.00	0.00	0.00	0.00
TRINITY_DN815076_c0_g1	0.00	0.00	0.00	0.00	0.00	0.00	0.00	0.00	0.00	0.00
TRINITY_DN815078_c0_g1	0.00	56.11	0.00	0.00	0.00	0.00	0.00	0.00	0.00	0.00
TRINITY_DN81507_c0_g1	0.00	0.00	21.15	13.47	0.00	6.28	0.00	16.75	0.00	0.00
TRINITY_DN815080_c1_g1	0.00	0.00	0.00	0.00	0.00	0.00	0.00	0.00	0.00	0.00
TRINITY_DN815082_c0_g1	0.00	0.00	0.00	0.00	3.70	0.00	4.76	0.00	0.00	0.00
TRINITY_DN815085_c0_g1	0.00	0.00	0.00	0.00	0.00	0.00	0.00	0.00	0.00	0.00
TRINITY_DN815087_c0_g1	6.81	15.80	25.07	0.00	0.00	0.00	0.00	7.32	0.00	0.00
TRINITY_DN815088_c0_g1	0.00	0.00	0.00	3.75	0.00	0.00	0.00	0.00	0.00	0.00
TRINITY_DN815089_c0_g1	0.00	0.00	21.34	0.00	0.00	0.00	0.00	0.00	0.00	0.00
TRINITY_DN81508_c0_g2	0.00	0.00	0.00	0.00	0.00	0.00	0.00	0.00	7.14	0.00
TRINITY_DN81508_c1_g2	0.00	0.00	0.00	0.00	0.00	0.00	0.00	0.00	21.87	0.00
TRINITY_DN815091_c0_g1	0.00	0.00	0.00	0.00	0.00	0.00	0.00	0.00	0.00	0.00
TRINITY_DN815092_c0_g1	4.92	0.00	0.00	0.00	0.00	0.00	0.00	0.00	0.00	0.00
TRINITY_DN815093_c0_g1	0.00	0.00	0.00	0.00	0.00	0.00	0.00	0.00	0.00	0.00
TRINITY_DN815095_c0_g1	0.00	59.31	0.00	0.00	0.00	0.00	0.00	0.00	0.00	0.00
TRINITY_DN815097_c0_g1	0.00	0.00	0.00	0.00	0.00	0.00	5.44	0.00	0.00	0.00
TRINITY_DN815098_c0_g1	0.00	0.00	0.00	0.00	0.00	0.00	0.00	0.00	0.00	0.00
TRINITY_DN815099_c0_g1	0.00	0.00	0.00	0.00	0.00	0.00	0.00	0.00	13.45	0.00
TRINITY_DN81509_c0_g1	0.00	0.00	0.00	0.00	0.00	0.00	0.00	0.00	10.25	0.00
TRINITY_DN81509_c0_g2	2.95	0.00	0.00	0.00	0.00	0.00	0.00	0.00	15.44	0.00
TRINITY_DN81509_c3_g1	19.75	0.00	0.00	0.00	0.00	0.00	0.00	0.00	0.00	0.00
TRINITY_DN8150_c0_g1	42.83	140.18	134.58	56.24	13.48	5.84	34.62	52.50	114.19	4.86
TRINITY_DN8150_c0_g2	0.00	39.87	54.38	27.29	4.52	36.99	9.03	13.91	24.60	4.21
TRINITY_DN8150_c0_g3	0.00	0.00	0.00	0.00	0.00	0.00	0.00	0.00	0.00	0.00
TRINITY_DN815102_c0_g1	0.00	0.00	0.00	0.00	0.00	0.00	0.00	0.00	0.00	0.00
TRINITY_DN815105_c0_g1	0.00	0.00	0.00	0.00	0.00	0.00	0.00	5.37	12.60	0.00
TRINITY_DN815106_c0_g1	0.00	0.00	0.00	0.00	0.00	0.00	0.00	0.00	0.00	0.00
TRINITY_DN815108_c0_g1	0.00	0.00	0.00	0.00	0.00	0.00	0.00	0.00	0.00	0.00
TRINITY_DN815109_c0_g1	0.00	0.00	0.00	0.00	0.00	0.00	0.00	0.00	0.00	0.00
TRINITY_DN81510_c2_g1	0.00	0.00	0.00	0.00	0.00	0.00	0.00	0.00	0.00	0.00
TRINITY_DN815110_c0_g1	0.00	0.00	0.00	0.00	0.00	0.00	0.00	0.00	0.00	0.00
TRINITY_DN815112_c0_g1	0.00	0.00	0.00	0.00	0.00	0.00	0.00	0.00	0.00	0.00
TRINITY_DN815113_c0_g1	0.00	0.00	0.00	0.00	0.00	0.00	0.00	0.00	0.00	0.00
TRINITY_DN815114_c0_g1	0.00	0.00	49.15	0.00	0.00	0.00	0.00	0.00	23.07	0.00
TRINITY_DN815115_c0_g1	0.00	0.00	0.00	0.00	0.00	0.00	0.00	0.00	0.00	0.00
TRINITY_DN815117_c0_g1	0.00	3.92	0.00	0.00	0.00	0.00	0.00	0.00	0.00	0.00
TRINITY_DN81511_c0_g1	0.00	0.00	0.00	0.00	0.00	0.00	0.00	0.00	0.00	0.00
TRINITY_DN81511_c1_g1	11.93	0.00	0.00	0.00	0.00	0.00	0.00	0.00	0.00	0.00
TRINITY_DN81511_c3_g1	0.00	0.00	0.00	0.00	0.00	0.00	0.00	0.00	0.00	0.00
TRINITY_DN81511_c4_g1	0.00	0.00	0.00	0.00	0.00	0.00	0.00	0.00	0.00	0.00
TRINITY_DN81511_c7_g1	0.00	0.00	0.00	0.00	0.00	0.00	0.00	0.00	0.00	0.00
TRINITY_DN815120_c0_g1	0.00	0.00	0.00	0.00	0.00	0.00	0.00	0.00	0.00	0.00
TRINITY_DN815121_c0_g1	0.00	0.00	0.00	0.00	0.00	0.00	0.00	0.00	0.00	0.00
TRINITY_DN815122_c0_g1	0.00	0.00	0.00	0.00	0.00	0.00	0.00	0.00	0.00	0.00
TRINITY_DN815124_c0_g1	5.43	6.10	5.42	0.00	0.00	9.70	0.00	0.00	0.00	0.00
TRINITY_DN815127_c0_g1	0.00	0.00	0.00	0.00	0.00	0.00	0.00	0.00	0.00	0.00
TRINITY_DN81512_c0_g1	0.00	0.00	0.00	0.00	0.00	0.00	0.00	0.00	0.00	0.00
TRINITY_DN815130_c0_g1	0.00	0.00	0.00	0.00	0.00	0.00	0.00	0.00	0.00	0.00
TRINITY_DN815131_c0_g1	0.00	0.00	0.00	0.00	0.00	0.00	0.00	0.00	0.00	0.00
TRINITY_DN815132_c0_g1	0.00	0.00	15.70	0.00	0.00	0.00	0.00	0.00	0.00	0.00
TRINITY_DN815133_c0_g1	0.00	0.00	0.00	0.00	0.00	0.00	0.00	0.00	0.00	0.00
TRINITY_DN815134_c0_g1	0.00	0.00	0.00	0.00	0.00	0.00	0.00	0.00	0.00	0.00
TRINITY_DN815135_c0_g1	0.00	37.39	0.00	10.56	0.00	0.00	0.00	0.00	0.00	0.00
TRINITY_DN815136_c0_g1	0.00	0.00	9.49	0.00	0.00	0.00	0.00	0.00	0.00	0.00
TRINITY_DN815138_c0_g1	0.00	0.00	0.00	0.00	0.00	0.00	0.00	0.00	0.00	0.00
TRINITY_DN815139_c0_g1	0.00	0.00	0.00	0.00	0.00	0.00	0.00	0.00	0.00	0.00
TRINITY_DN81513_c0_g1	0.00	0.00	6.95	0.00	0.00	0.00	0.00	0.00	0.00	0.00
TRINITY_DN815140_c0_g1	0.00	0.00	0.00	0.00	0.00	0.00	0.00	0.00	0.00	0.00
TRINITY_DN815142_c0_g1	0.00	0.00	0.00	0.00	0.00	0.00	0.00	0.00	0.00	0.00
TRINITY_DN815144_c0_g1	0.00	0.00	0.00	0.00	0.00	0.00	0.00	0.00	0.00	0.00
TRINITY_DN815145_c0_g1	0.00	0.00	0.00	0.00	0.00	0.00	0.00	0.00	0.00	0.00
TRINITY_DN815147_c0_g1	0.00	0.00	0.00	0.00	0.00	0.00	0.00	0.00	0.00	0.00
TRINITY_DN815149_c0_g1	0.00	0.00	0.00	0.00	0.00	0.00	13.19	0.00	0.00	0.00
TRINITY_DN81514_c0_g1	0.00	0.00	0.00	0.00	0.00	0.00	0.00	0.00	0.00	0.00
TRINITY_DN815150_c0_g1	0.00	0.00	0.00	0.00	0.00	0.00	0.00	0.00	0.00	0.00
TRINITY_DN815153_c0_g1	0.00	0.00	7.91	0.00	0.00	0.00	0.00	0.00	0.00	0.00
TRINITY_DN815158_c0_g1	0.00	0.00	0.00	0.00	0.00	0.00	0.00	0.00	0.00	0.00
TRINITY_DN81515_c0_g1	0.00	0.00	0.00	0.00	0.00	0.00	0.00	0.00	0.00	0.00
TRINITY_DN815160_c0_g1	0.00	0.00	0.00	0.00	0.00	0.00	0.00	0.00	0.00	0.00
TRINITY_DN815161_c0_g1	0.00	0.00	0.00	0.00	0.00	0.00	0.00	0.00	0.00	0.00
TRINITY_DN815163_c0_g1	0.00	0.00	0.00	0.00	0.00	0.00	0.00	0.00	0.00	0.00
TRINITY_DN815166_c0_g1	0.00	0.00	0.00	0.00	0.00	0.00	0.00	0.00	0.00	0.00
TRINITY_DN815167_c0_g1	0.00	0.00	24.51	0.00	0.00	0.00	0.00	0.00	11.33	0.00
TRINITY_DN815169_c0_g1	0.00	0.00	0.00	0.00	0.00	0.00	0.00	0.00	0.00	0.00
TRINITY_DN81516_c0_g1	0.00	0.00	0.00	0.00	7.36	0.00	0.00	0.00	0.00	0.00
TRINITY_DN81516_c0_g2	0.00	0.00	0.00	0.00	0.00	0.00	0.00	0.00	0.00	0.00
TRINITY_DN81516_c0_g3	25.65	0.00	16.77	0.00	0.00	0.00	11.48	18.59	0.00	0.00
TRINITY_DN81516_c0_g4	0.00	0.00	0.00	0.00	0.00	0.00	0.00	0.00	0.00	0.00
TRINITY_DN81516_c0_g5	0.00	0.00	0.00	0.00	0.00	0.00	0.00	0.00	0.00	0.00
TRINITY_DN81516_c1_g1	0.00	0.00	0.00	0.00	0.00	0.00	0.00	13.33	0.00	0.00
TRINITY_DN815170_c0_g1	0.00	0.00	0.00	0.00	0.00	0.00	0.00	0.00	0.00	0.00
TRINITY_DN815171_c0_g1	0.00	0.00	0.00	0.00	0.00	0.00	0.00	0.00	0.00	0.00
TRINITY_DN815173_c0_g1	0.00	0.00	0.00	0.00	0.00	0.00	0.00	0.00	0.00	0.00
TRINITY_DN815175_c0_g1	0.00	0.00	7.91	0.00	0.00	0.00	0.00	0.00	0.00	0.00
TRINITY_DN815177_c0_g1	0.00	0.00	14.18	0.00	0.00	0.00	0.00	0.00	4.41	4.28
TRINITY_DN815178_c0_g1	0.00	0.00	0.00	0.00	0.00	0.00	0.00	0.00	0.00	0.00
TRINITY_DN815180_c0_g1	0.00	0.00	0.00	0.00	0.00	0.00	0.00	0.00	0.00	0.00
TRINITY_DN815183_c0_g1	0.00	0.00	0.00	0.00	0.00	0.00	0.00	0.00	0.00	0.00
TRINITY_DN815187_c0_g1	0.00	0.00	0.00	0.00	0.00	0.00	0.00	0.00	0.00	0.00
TRINITY_DN81518_c0_g1	0.00	0.00	0.00	0.00	0.00	0.00	0.00	0.00	0.00	0.00
TRINITY_DN815190_c0_g1	0.00	14.10	0.00	0.00	0.00	0.00	6.43	0.00	0.00	0.00
TRINITY_DN815192_c0_g1	0.00	0.00	0.00	0.00	0.00	0.00	0.00	0.00	0.00	0.00
TRINITY_DN815193_c0_g1	0.00	0.00	0.00	0.00	0.00	0.00	0.00	0.00	0.00	0.00
TRINITY_DN815195_c0_g1	0.00	0.00	0.00	0.00	0.00	0.00	0.00	0.00	0.00	0.00
TRINITY_DN815196_c0_g1	0.00	0.00	23.74	0.00	0.00	0.00	0.00	0.00	0.00	0.00
TRINITY_DN815198_c0_g1	0.00	0.00	0.00	0.00	0.00	0.00	0.00	0.00	0.00	0.00
TRINITY_DN815199_c0_g1	0.00	137.54	19.90	0.00	0.00	0.00	0.00	0.00	0.00	0.00
TRINITY_DN8151_c0_g2	7.37	15.80	7.00	0.00	4.31	0.00	21.98	5.54	0.00	0.00
TRINITY_DN8151_c3_g1	0.00	0.00	0.00	0.00	0.00	0.00	0.00	0.00	0.00	0.00
TRINITY_DN815200_c0_g1	0.00	0.00	6.88	0.00	0.00	0.00	0.00	0.00	0.00	0.00
TRINITY_DN815202_c0_g1	0.00	69.76	0.00	0.00	0.00	0.00	0.00	0.00	0.00	0.00
TRINITY_DN815203_c0_g1	0.00	0.00	9.96	0.00	0.00	0.00	0.00	0.00	0.00	0.00
TRINITY_DN815205_c0_g1	0.00	13.96	0.00	0.00	0.00	0.00	0.00	0.00	0.00	0.00
TRINITY_DN815206_c0_g1	0.00	42.12	30.05	35.86	0.00	0.00	7.65	0.00	20.88	0.00
TRINITY_DN815207_c1_g1	0.00	0.00	0.00	0.00	0.00	0.00	0.00	0.00	0.00	0.00
TRINITY_DN815208_c0_g1	0.00	0.00	0.00	0.00	0.00	0.00	0.00	0.00	0.00	0.00
TRINITY_DN815209_c0_g1	0.00	0.00	0.00	0.00	0.00	0.00	0.00	0.00	0.00	0.00
TRINITY_DN815210_c0_g1	0.00	0.00	0.00	0.00	0.00	0.00	0.00	0.00	0.00	0.00
TRINITY_DN815212_c0_g1	0.00	18.22	0.00	0.00	0.00	0.00	0.00	0.00	0.00	0.00
TRINITY_DN815214_c0_g1	0.00	0.00	0.00	0.00	0.00	0.00	0.00	0.00	0.00	0.00
TRINITY_DN815216_c0_g1	0.00	0.00	0.00	0.00	0.00	0.00	0.00	0.00	0.00	0.00
TRINITY_DN815217_c0_g1	0.00	0.00	0.00	0.00	0.00	0.00	0.00	0.00	0.00	4.54
TRINITY_DN815218_c0_g1	0.00	0.00	0.00	0.00	0.00	0.00	0.00	0.00	0.00	0.00
TRINITY_DN81521_c0_g1	0.00	0.00	0.00	0.00	0.00	0.00	0.00	0.00	0.00	0.00
TRINITY_DN81521_c0_g2	0.00	25.79	11.53	10.95	0.00	0.00	0.00	0.00	0.00	0.00
TRINITY_DN81521_c0_g3	0.00	0.00	0.00	0.00	0.00	0.00	0.00	0.00	0.00	0.00
TRINITY_DN81521_c1_g1	0.00	0.00	19.76	0.00	0.00	0.00	0.00	0.00	0.00	0.00
TRINITY_DN81521_c2_g1	0.00	0.00	29.67	0.00	0.00	0.00	0.00	0.00	0.00	0.00
TRINITY_DN815220_c0_g1	0.00	0.00	0.00	0.00	0.00	0.00	0.00	0.00	0.00	0.00
TRINITY_DN815222_c0_g1	0.00	0.00	0.00	0.00	0.00	0.00	0.00	2.54	0.00	0.00
TRINITY_DN815224_c0_g1	0.00	0.00	0.00	0.00	0.00	0.00	8.91	0.00	0.00	0.00
TRINITY_DN815225_c0_g1	0.00	0.00	0.00	0.00	0.00	0.00	0.00	0.00	0.00	0.00
TRINITY_DN815226_c0_g1	0.00	0.00	0.00	0.00	0.00	0.00	0.00	0.00	0.00	0.00
TRINITY_DN815229_c0_g1	0.00	0.00	0.00	0.00	0.00	0.00	0.00	0.00	0.00	0.00
TRINITY_DN81522_c0_g1	0.00	0.00	0.00	0.00	0.00	0.00	0.00	0.00	0.00	0.00
TRINITY_DN81522_c0_g2	0.00	19.61	8.76	0.00	0.00	0.00	0.00	0.00	0.00	0.00
TRINITY_DN815230_c0_g1	0.00	22.09	0.00	0.00	0.00	0.00	0.00	0.00	2.61	0.00
TRINITY_DN815231_c0_g1	0.00	0.00	0.00	0.00	0.00	0.00	0.00	0.00	0.00	0.00
TRINITY_DN815232_c0_g1	0.00	0.00	9.32	0.00	0.00	0.00	0.00	0.00	0.00	0.00
TRINITY_DN815233_c0_g1	0.00	0.00	0.00	0.00	0.00	0.00	0.00	0.00	0.00	0.00
TRINITY_DN815234_c0_g1	0.00	0.00	0.00	0.00	0.00	0.00	0.00	0.00	0.00	0.00
TRINITY_DN815235_c0_g1	0.00	0.00	0.00	0.00	0.00	0.00	0.00	0.00	0.00	0.00
TRINITY_DN815236_c0_g1	0.00	0.00	18.19	0.00	0.00	0.00	0.00	14.73	0.00	0.00
TRINITY_DN815237_c0_g1	0.00	0.00	0.00	0.00	0.00	0.00	14.27	0.00	0.00	0.00
TRINITY_DN815238_c0_g1	4.16	0.00	4.16	0.00	0.00	0.00	0.00	0.00	0.00	0.00
TRINITY_DN81523_c0_g1	0.00	0.00	0.00	0.00	0.00	0.00	0.00	0.00	0.00	0.00
TRINITY_DN81523_c0_g2	1.72	0.00	5.17	0.00	1.97	0.00	0.00	0.00	0.00	0.00
TRINITY_DN81523_c1_g1	0.00	0.00	0.00	0.00	0.00	0.00	0.00	0.00	0.00	0.00
TRINITY_DN81523_c1_g2	0.00	0.00	3.61	0.00	0.00	0.00	0.00	2.82	0.00	0.00
TRINITY_DN81523_c3_g2	0.00	0.00	0.00	0.00	0.00	0.00	0.00	0.00	0.00	0.00
TRINITY_DN81523_c7_g1	0.00	0.00	0.00	0.00	0.00	0.00	0.00	0.00	0.00	0.00
TRINITY_DN81523_c9_g1	0.00	0.00	0.00	0.00	0.00	0.00	0.00	0.00	0.00	0.00
TRINITY_DN815240_c0_g1	0.00	0.00	10.32	0.00	0.00	0.00	0.00	0.00	0.00	0.00
TRINITY_DN815241_c0_g1	0.00	0.00	0.00	0.00	0.00	0.00	0.00	0.00	0.00	0.00
TRINITY_DN815242_c0_g1	0.00	0.00	0.00	0.00	0.00	0.00	0.00	0.00	0.00	0.00
TRINITY_DN815245_c0_g1	0.00	0.00	0.00	0.00	0.00	0.00	0.00	0.00	0.00	0.00
TRINITY_DN815247_c0_g1	0.00	0.00	0.00	0.00	0.00	0.00	0.00	0.00	0.00	0.00
TRINITY_DN815248_c0_g1	0.00	0.00	0.00	0.00	0.00	0.00	0.00	0.00	0.00	0.00
TRINITY_DN815249_c0_g1	0.00	0.00	0.00	0.00	0.00	0.00	0.00	0.00	0.00	0.00
TRINITY_DN81524_c0_g1	0.00	30.92	0.00	7.69	0.00	0.00	0.00	0.00	0.00	0.00
TRINITY_DN81524_c0_g2	9.97	0.00	9.87	18.80	0.00	0.00	0.00	7.86	0.00	0.00
TRINITY_DN81524_c0_g3	0.00	21.92	0.00	0.00	0.00	0.00	0.00	15.53	0.00	0.00
TRINITY_DN815251_c0_g1	0.00	0.00	0.00	0.00	0.00	0.00	0.00	0.00	0.00	0.00
TRINITY_DN815252_c0_g1	0.00	0.00	0.00	0.00	0.00	0.00	0.00	0.00	0.00	0.00
TRINITY_DN815257_c0_g1	0.00	0.00	0.00	0.00	0.00	0.00	0.00	0.00	0.00	0.00
TRINITY_DN815258_c0_g1	0.00	0.00	0.00	0.00	0.00	0.00	0.00	0.00	0.00	0.00
TRINITY_DN815259_c0_g1	0.00	0.00	0.00	0.00	0.00	0.00	0.00	0.00	0.00	0.00
TRINITY_DN81525_c0_g1	0.00	0.00	0.00	0.00	0.00	0.00	0.00	0.00	0.00	0.00
TRINITY_DN81525_c1_g1	0.00	0.00	0.00	0.00	4.84	0.00	0.00	0.00	0.00	0.00
TRINITY_DN815260_c0_g1	0.00	0.00	0.00	0.00	0.00	0.00	0.00	0.00	0.00	0.00
TRINITY_DN815261_c0_g1	0.00	0.00	0.00	0.00	0.00	0.00	0.00	25.20	0.00	0.00
TRINITY_DN815262_c0_g1	0.00	0.00	0.00	0.00	0.00	0.00	0.00	0.00	0.00	0.00
TRINITY_DN815263_c0_g1	0.00	0.00	0.00	0.00	0.00	0.00	0.00	0.00	0.00	0.00
TRINITY_DN815268_c0_g1	0.00	0.00	0.00	0.00	0.00	0.00	0.00	0.00	0.00	0.00
TRINITY_DN815269_c0_g1	0.00	0.00	22.19	0.00	0.00	0.00	0.00	0.00	0.00	0.00
TRINITY_DN81526_c0_g2	0.00	0.00	0.00	0.00	0.00	0.00	0.00	0.00	14.47	3.50
TRINITY_DN81526_c0_g3	0.00	0.00	8.82	0.00	0.00	0.00	1.89	2.74	0.00	0.00
TRINITY_DN81526_c1_g1	0.00	0.00	0.00	0.00	0.00	0.00	0.00	0.00	0.00	0.00
TRINITY_DN815272_c0_g1	0.00	0.00	0.00	0.00	0.00	0.00	0.00	0.00	0.00	0.00
TRINITY_DN815273_c0_g1	0.00	0.00	63.48	0.00	0.00	0.00	0.00	0.00	0.00	0.00
TRINITY_DN815274_c0_g1	0.00	0.00	0.00	0.00	0.00	0.00	0.00	0.00	0.00	0.00
TRINITY_DN815275_c0_g1	0.00	0.00	0.00	0.00	0.00	0.00	0.00	0.00	0.00	0.00
TRINITY_DN815277_c0_g1	0.00	0.00	0.00	0.00	0.00	0.00	0.00	0.00	0.00	0.00
TRINITY_DN815278_c0_g1	0.00	0.00	0.00	0.00	0.00	0.00	0.00	0.00	0.00	0.00
TRINITY_DN815279_c0_g1	0.00	0.00	0.00	0.00	0.00	0.00	0.00	0.00	0.00	0.00
TRINITY_DN815283_c0_g1	0.00	0.00	0.00	0.00	0.00	0.00	0.00	0.00	0.00	0.00
TRINITY_DN815284_c0_g1	0.00	0.00	0.00	0.00	0.00	0.00	0.00	0.00	0.00	0.00
TRINITY_DN81528_c0_g1	0.00	0.00	0.00	14.05	0.00	0.00	0.00	0.00	0.00	0.00
TRINITY_DN81528_c0_g3	0.00	0.00	0.00	0.00	0.00	0.00	0.00	0.00	0.00	0.00
TRINITY_DN81528_c10_g1	0.00	0.00	0.00	0.00	0.00	0.00	0.00	0.00	0.00	0.00
TRINITY_DN81528_c13_g1	0.00	0.00	0.00	0.00	0.00	0.00	0.00	0.00	0.00	0.00
TRINITY_DN81528_c4_g1	0.00	0.00	0.00	0.00	4.80	0.00	0.00	0.00	0.00	0.00
TRINITY_DN81528_c5_g1	0.00	0.00	0.00	0.00	0.00	0.00	0.00	0.00	0.00	0.00
TRINITY_DN81528_c6_g1	0.00	0.00	0.00	0.00	0.00	0.00	0.00	0.00	0.00	0.00
TRINITY_DN81528_c8_g1	0.00	0.00	0.00	0.00	0.00	0.00	0.00	0.00	0.00	0.00
TRINITY_DN815290_c0_g1	0.00	0.00	0.00	0.00	0.00	0.00	0.00	9.50	0.00	0.00
TRINITY_DN815294_c0_g1	0.00	0.00	0.00	0.00	0.00	0.00	0.00	0.00	0.00	0.00
TRINITY_DN815298_c0_g1	0.00	0.00	0.00	0.00	0.00	0.00	2.77	0.00	2.47	0.00
TRINITY_DN815299_c0_g1	0.00	0.00	0.00	0.00	0.00	0.00	0.00	0.00	0.00	0.00
TRINITY_DN81529_c0_g1	0.00	12.50	0.00	0.00	3.40	0.00	0.00	0.00	0.00	0.00
TRINITY_DN8152_c0_g1	14.28	147.05	103.79	65.79	21.59	39.05	44.10	76.19	96.65	8.16
TRINITY_DN8152_c0_g2	0.00	20.53	9.17	8.75	7.35	0.00	0.00	21.91	16.96	8.16
TRINITY_DN8152_c1_g1	0.00	0.00	5.91	0.00	0.00	0.00	0.00	0.00	0.00	0.00
TRINITY_DN815300_c0_g1	0.00	0.00	0.00	0.00	0.00	0.00	33.35	0.00	0.00	0.00
TRINITY_DN815301_c0_g1	0.00	0.00	4.08	0.00	0.00	0.00	8.49	0.00	0.00	3.70
TRINITY_DN815303_c0_g1	8.15	0.00	0.00	0.00	0.00	0.00	0.00	0.00	0.00	0.00
TRINITY_DN815304_c0_g1	0.00	0.00	0.00	0.00	0.00	0.00	0.00	0.00	0.00	0.00
TRINITY_DN815307_c0_g1	0.00	0.00	0.00	0.00	0.00	0.00	0.00	0.00	0.00	0.00
TRINITY_DN81530_c0_g1	0.00	0.00	0.00	0.00	0.00	0.00	0.00	0.00	0.00	0.00
TRINITY_DN81530_c4_g1	0.00	0.00	0.00	13.88	0.00	0.00	0.00	0.00	0.00	0.00
TRINITY_DN81530_c7_g1	0.00	0.00	0.00	0.00	0.00	0.00	0.00	0.00	0.00	0.00
TRINITY_DN815311_c1_g1	0.00	0.00	0.00	0.00	0.00	0.00	0.00	0.00	0.00	0.00
TRINITY_DN815314_c0_g1	0.00	0.00	0.00	0.00	0.00	0.00	0.00	0.00	0.00	0.00
TRINITY_DN815316_c0_g1	0.00	0.00	0.00	0.00	0.00	0.00	0.00	0.00	0.00	0.00
TRINITY_DN815318_c0_g1	0.00	0.00	0.00	0.00	0.00	0.00	0.00	0.00	0.00	0.00
TRINITY_DN815319_c0_g1	0.00	0.00	0.00	0.00	0.00	0.00	0.00	0.00	0.00	0.00
TRINITY_DN81531_c0_g3	0.00	0.00	0.00	0.00	0.00	0.00	0.00	0.00	0.00	0.00
TRINITY_DN81531_c1_g1	0.00	0.00	0.00	0.00	0.00	0.00	0.00	0.00	0.00	0.00
TRINITY_DN81531_c2_g1	0.00	0.00	0.00	0.00	0.00	0.00	0.00	0.00	0.00	0.00
TRINITY_DN815320_c0_g1	0.00	0.00	0.00	0.00	0.00	0.00	0.00	0.00	0.00	0.00
TRINITY_DN815322_c0_g1	0.00	0.00	0.00	0.00	0.00	0.00	0.00	0.00	0.00	0.00
TRINITY_DN815325_c0_g1	0.00	0.00	0.00	0.00	0.00	0.00	0.00	0.00	0.00	0.00
TRINITY_DN815326_c0_g1	0.00	20.07	0.00	16.68	0.00	0.00	0.00	0.00	0.00	0.00
TRINITY_DN815327_c0_g1	0.00	0.00	0.00	0.00	0.00	0.00	0.00	0.00	0.00	0.00
TRINITY_DN815329_c0_g1	0.00	7.66	0.00	0.00	0.00	0.00	0.00	0.00	0.00	0.00
TRINITY_DN81532_c0_g1	0.00	0.00	0.00	0.00	0.00	0.00	0.00	0.00	0.00	0.00
TRINITY_DN815330_c0_g1	0.00	0.00	0.00	0.00	0.00	0.00	0.00	0.00	0.00	0.00
TRINITY_DN815332_c0_g1	0.00	0.00	0.00	0.00	0.00	0.00	0.00	0.00	0.00	0.00
TRINITY_DN815333_c0_g1	0.00	0.00	0.00	0.00	0.00	0.00	0.00	0.00	0.00	0.00
TRINITY_DN815334_c0_g1	0.00	0.00	0.00	0.00	0.00	0.00	0.00	0.00	0.00	0.00
TRINITY_DN815336_c0_g1	0.00	0.00	0.00	0.00	0.00	0.00	0.00	0.00	0.00	0.00
TRINITY_DN815337_c0_g1	0.00	0.00	0.00	0.00	0.00	0.00	0.00	0.00	0.00	0.00
TRINITY_DN815338_c0_g1	0.00	0.00	0.00	0.00	0.00	0.00	0.00	0.00	0.00	0.00
TRINITY_DN815339_c0_g1	0.00	0.00	0.00	0.00	0.00	0.00	0.00	0.00	0.00	0.00
TRINITY_DN81533_c0_g1	0.00	0.00	0.00	0.00	0.00	0.00	0.00	0.00	2.78	2.68
TRINITY_DN81533_c0_g2	0.00	0.00	0.00	0.00	0.00	0.00	7.55	0.00	0.00	0.00
TRINITY_DN815340_c0_g1	0.00	0.00	0.00	0.00	0.00	0.00	0.00	0.00	0.00	0.00
TRINITY_DN815342_c0_g1	0.00	0.00	0.00	0.00	0.00	0.00	0.00	0.00	0.00	0.00
TRINITY_DN815345_c0_g1	0.00	0.00	0.00	0.00	0.00	0.00	0.00	0.00	0.00	0.00
TRINITY_DN815347_c0_g1	0.00	0.00	0.00	0.00	0.00	0.00	0.00	0.00	0.00	0.00
TRINITY_DN815348_c0_g1	0.00	0.00	0.00	0.00	0.00	0.00	0.00	0.00	0.00	0.00
TRINITY_DN815349_c0_g1	0.00	0.00	0.00	0.00	0.00	0.00	0.00	0.00	0.00	0.00
TRINITY_DN81534_c0_g1	22.46	0.00	43.02	14.79	0.00	19.95	0.00	22.37	0.00	0.00
TRINITY_DN81534_c1_g3	0.00	0.00	0.00	0.00	0.00	0.00	13.55	0.00	0.00	0.00
TRINITY_DN815351_c0_g1	0.00	0.00	0.00	0.00	0.00	0.00	0.00	0.00	0.00	0.00
TRINITY_DN815352_c0_g1	0.00	0.00	0.00	0.00	0.00	0.00	0.00	0.00	0.00	0.00
TRINITY_DN815353_c0_g1	0.00	0.00	0.00	0.00	0.00	0.00	0.00	9.97	11.52	0.00
TRINITY_DN815354_c0_g1	0.00	0.00	0.00	0.00	0.00	0.00	0.00	0.00	0.00	0.00
TRINITY_DN815356_c0_g1	0.00	0.00	0.00	0.00	0.00	0.00	0.00	0.00	0.00	0.00
TRINITY_DN815357_c0_g1	0.00	0.00	0.00	0.00	0.00	0.00	0.00	0.00	0.00	0.00
TRINITY_DN81535_c0_g1	0.00	0.00	0.00	0.00	0.00	20.10	0.00	0.00	0.00	0.00
TRINITY_DN81535_c1_g1	0.00	0.00	0.00	0.00	0.00	0.00	0.00	0.00	0.00	0.00
TRINITY_DN81535_c2_g1	0.00	0.00	0.00	0.00	0.00	0.00	0.00	0.00	0.00	0.00
TRINITY_DN815360_c0_g1	0.00	16.05	0.00	0.00	0.00	0.00	0.00	0.00	0.00	0.00
TRINITY_DN815361_c0_g1	0.00	0.00	0.00	0.00	0.00	0.00	0.00	0.00	0.00	0.00
TRINITY_DN815365_c0_g1	0.00	0.00	0.00	0.00	0.00	0.00	0.00	0.00	0.00	0.00
TRINITY_DN815367_c0_g1	0.00	120.43	0.00	0.00	0.00	0.00	0.00	0.00	0.00	0.00
TRINITY_DN815368_c0_g1	0.00	0.00	0.00	0.00	0.00	0.00	0.00	0.00	0.00	0.00
TRINITY_DN815369_c0_g1	0.00	0.00	0.00	0.00	0.00	0.00	0.00	0.00	0.00	0.00
TRINITY_DN81536_c0_g1	16.85	134.03	92.41	60.49	0.00	14.40	43.36	5.73	36.77	6.06
TRINITY_DN81536_c0_g2	12.77	99.75	93.90	0.00	0.00	0.00	80.36	11.29	0.00	0.00
TRINITY_DN815376_c0_g1	0.00	0.00	0.00	0.00	0.00	0.00	0.00	0.00	0.00	0.00
TRINITY_DN815377_c0_g1	0.00	0.00	0.00	0.00	0.00	0.00	0.00	0.00	0.00	0.00
TRINITY_DN815378_c0_g1	0.00	0.00	0.00	0.00	0.00	0.00	18.37	0.00	0.00	0.00
TRINITY_DN815379_c0_g1	0.00	0.00	0.00	0.00	0.00	0.00	0.00	0.00	10.26	0.00
TRINITY_DN81537_c0_g1	0.00	0.00	0.00	0.00	0.00	9.59	0.00	0.00	0.00	0.00
TRINITY_DN81537_c1_g1	0.00	0.00	0.00	0.00	0.00	0.00	0.00	0.00	0.00	0.00
TRINITY_DN815381_c0_g1	0.00	0.00	0.00	0.00	0.00	0.00	0.00	18.47	0.00	0.00
TRINITY_DN815382_c0_g1	0.00	0.00	0.00	0.00	0.00	0.00	0.00	0.00	0.00	0.00
TRINITY_DN815383_c0_g1	32.10	0.00	0.00	0.00	0.00	0.00	8.12	0.00	0.00	0.00
TRINITY_DN815385_c0_g1	0.00	0.00	0.00	0.00	0.00	0.00	0.00	0.00	0.00	0.00
TRINITY_DN815386_c0_g1	0.00	0.00	0.00	0.00	0.00	0.00	0.00	0.00	0.00	0.00
TRINITY_DN815387_c0_g1	0.00	0.00	0.00	0.00	0.00	0.00	0.00	0.00	0.00	0.00
TRINITY_DN815388_c0_g1	0.00	0.00	0.00	0.00	0.00	0.00	0.00	0.00	0.00	0.00
TRINITY_DN815389_c0_g1	0.00	0.00	8.13	0.00	0.00	0.00	16.54	0.00	0.00	0.00
TRINITY_DN81538_c0_g1	0.00	0.00	0.00	0.00	0.00	0.00	0.00	0.00	0.00	0.00
TRINITY_DN81538_c0_g2	0.00	0.00	0.00	0.00	0.00	0.00	0.00	0.00	0.00	0.00
TRINITY_DN81538_c0_g3	0.00	0.00	0.00	0.00	0.00	0.00	0.00	0.00	27.16	0.00
TRINITY_DN81538_c1_g1	0.00	0.00	0.00	0.00	0.00	0.00	0.00	0.00	0.00	0.00
TRINITY_DN81538_c1_g2	0.00	0.00	0.00	0.00	0.00	0.00	0.00	0.00	13.77	0.00
TRINITY_DN81538_c2_g1	0.00	0.00	0.00	0.00	0.00	0.00	0.00	0.00	0.00	0.00
TRINITY_DN81538_c2_g2	0.00	0.00	0.00	0.00	0.00	0.00	0.00	0.00	0.00	0.00
TRINITY_DN81538_c3_g1	0.00	0.00	0.00	0.00	0.00	0.00	31.25	0.00	0.00	0.00
TRINITY_DN81538_c5_g1	0.00	0.00	0.00	0.00	0.00	0.00	0.00	0.00	0.00	0.00
TRINITY_DN815390_c0_g1	0.00	0.00	0.00	0.00	0.00	0.00	0.00	0.00	0.00	0.00
TRINITY_DN815391_c0_g1	0.00	0.00	0.00	11.07	0.00	0.00	0.00	0.00	0.00	0.00
TRINITY_DN815394_c0_g1	0.00	0.00	0.00	0.00	10.88	0.00	0.00	0.00	0.00	0.00
TRINITY_DN815396_c0_g1	0.00	0.00	0.00	0.00	0.00	0.00	0.00	0.00	0.00	0.00
TRINITY_DN815398_c0_g1	0.00	0.00	0.00	0.00	0.00	0.00	0.00	0.00	0.00	0.00
TRINITY_DN815399_c0_g1	0.00	0.00	0.00	0.00	0.00	0.00	0.00	0.00	0.00	0.00
TRINITY_DN81539_c0_g1	0.00	111.50	0.00	0.00	0.00	0.00	0.00	0.00	0.00	0.00
TRINITY_DN81539_c0_g2	0.00	0.00	0.00	0.00	0.00	0.00	0.00	0.00	0.00	0.00
TRINITY_DN8153_c0_g1	0.00	0.00	0.00	0.00	0.00	0.00	0.00	0.00	0.00	0.00
TRINITY_DN8153_c2_g1	0.00	0.00	0.00	10.88	0.00	0.00	0.00	0.00	0.00	0.00
TRINITY_DN8153_c4_g1	0.00	0.00	0.00	0.00	0.00	0.00	23.53	0.00	30.39	0.00
TRINITY_DN8153_c5_g1	0.00	0.00	0.00	0.00	0.00	0.00	44.07	0.00	0.00	0.00
TRINITY_DN8153_c7_g1	0.00	0.00	0.00	0.00	0.00	0.00	0.00	38.22	0.00	0.00
TRINITY_DN8153_c8_g1	0.00	0.00	0.00	0.00	0.00	0.00	0.00	0.00	0.00	0.00
TRINITY_DN8153_c9_g1	0.00	0.00	0.00	0.00	0.00	0.00	0.00	0.00	0.00	0.00
TRINITY_DN815400_c0_g1	0.00	0.00	0.00	0.00	0.00	0.00	0.00	0.00	0.00	0.00
TRINITY_DN815402_c0_g1	0.00	0.00	0.00	0.00	0.00	0.00	0.00	0.00	0.00	0.00
TRINITY_DN815403_c0_g1	0.00	0.00	0.00	0.00	0.00	0.00	0.00	0.00	0.00	0.00
TRINITY_DN815405_c0_g1	0.00	0.00	0.00	0.00	0.00	0.00	0.00	0.00	0.00	0.00
TRINITY_DN815407_c0_g1	8.64	0.00	0.00	0.00	0.00	0.00	0.00	6.83	0.00	0.00
TRINITY_DN815408_c0_g1	0.00	0.00	0.00	0.00	0.00	0.00	0.00	0.00	0.00	0.00
TRINITY_DN81540_c0_g1	1.73	11.96	8.68	0.00	0.00	3.16	1.86	0.00	6.58	0.00
TRINITY_DN81540_c1_g1	0.00	0.00	9.78	0.00	0.00	0.00	0.00	0.00	0.00	0.00
TRINITY_DN81540_c2_g1	0.00	0.00	0.00	0.00	0.00	0.00	0.00	0.00	0.00	0.00
TRINITY_DN81540_c3_g1	0.00	0.00	0.00	0.00	0.00	0.00	0.00	0.00	0.00	0.00
TRINITY_DN81540_c5_g1	7.90	0.00	0.00	0.00	0.00	0.00	0.00	0.00	0.00	0.00
TRINITY_DN815410_c0_g1	0.00	0.00	0.00	0.00	0.00	0.00	0.00	0.00	0.00	0.00
TRINITY_DN815414_c0_g1	0.00	0.00	0.00	0.00	0.00	0.00	0.00	0.00	0.00	0.00
TRINITY_DN815415_c0_g1	0.00	0.00	0.00	0.00	0.00	0.00	0.00	0.00	0.00	0.00
TRINITY_DN815417_c0_g1	0.00	2.89	0.00	0.00	0.00	0.00	0.00	0.00	0.00	0.00
TRINITY_DN815419_c0_g1	0.00	0.00	0.00	0.00	0.00	0.00	0.00	0.00	0.00	0.00
TRINITY_DN815421_c0_g1	0.00	0.00	0.00	0.00	0.00	0.00	0.00	0.00	0.00	0.00
TRINITY_DN815421_c1_g1	0.00	0.00	11.31	0.00	0.00	0.00	0.00	0.00	5.27	0.00
TRINITY_DN815422_c0_g1	0.00	7.91	4.61	2.18	0.00	0.00	0.00	0.00	0.00	0.00
TRINITY_DN815423_c0_g1	0.00	0.00	0.00	0.00	0.00	0.00	0.00	0.00	0.00	0.00
TRINITY_DN815424_c0_g1	0.00	0.00	0.00	0.00	0.00	0.00	0.00	0.00	0.00	0.00
TRINITY_DN815425_c0_g1	0.00	0.00	11.70	0.00	0.00	0.00	0.00	0.00	0.00	0.00
TRINITY_DN815426_c0_g1	0.00	0.00	0.00	0.00	0.00	0.00	24.60	0.00	0.00	0.00
TRINITY_DN815427_c0_g1	0.00	0.00	0.00	0.00	0.00	0.00	0.00	0.00	0.00	0.00
TRINITY_DN815429_c0_g1	0.00	0.00	0.00	0.00	0.00	0.00	0.00	0.00	0.00	0.00
TRINITY_DN81542_c2_g1	0.00	0.00	0.00	0.00	0.00	0.00	0.00	0.00	0.00	0.00
TRINITY_DN815430_c0_g1	0.00	0.00	0.00	0.00	0.00	0.00	0.00	0.00	12.70	0.00
TRINITY_DN815431_c0_g1	0.00	0.00	0.00	0.00	0.00	0.00	0.00	0.00	0.00	0.00
TRINITY_DN815433_c0_g1	0.00	23.75	8.94	0.00	0.00	0.00	0.00	0.00	0.00	0.00
TRINITY_DN815439_c0_g1	0.00	0.00	0.00	0.00	0.00	0.00	0.00	0.00	0.00	0.00
TRINITY_DN81543_c1_g1	0.00	8.22	0.00	1.34	0.00	0.00	0.00	4.42	1.36	0.00
TRINITY_DN81543_c2_g1	0.00	0.00	1.33	0.00	0.00	0.00	0.00	0.00	0.00	0.00
TRINITY_DN815440_c0_g1	0.00	0.00	0.00	0.00	0.00	3.78	0.00	0.00	3.94	0.00
TRINITY_DN815442_c0_g1	0.00	0.00	0.00	0.00	0.00	0.00	0.00	0.00	0.00	0.00
TRINITY_DN815444_c0_g1	0.00	0.00	0.00	0.00	0.00	0.00	0.00	0.00	0.00	0.00
TRINITY_DN815445_c0_g1	0.00	0.00	0.00	0.00	0.00	0.00	0.00	0.00	0.00	0.00
TRINITY_DN815446_c0_g1	0.00	0.00	0.00	0.00	0.00	0.00	0.00	0.00	0.00	0.00
TRINITY_DN815448_c0_g1	0.00	0.00	0.00	0.00	0.00	0.00	0.00	0.00	0.00	0.00
TRINITY_DN815449_c0_g1	75.54	249.91	178.40	58.84	19.69	33.31	50.55	59.51	148.92	32.77
TRINITY_DN81544_c0_g1	0.00	0.00	0.00	0.00	0.00	0.00	0.00	0.00	0.00	0.00
TRINITY_DN815450_c0_g1	0.00	0.00	0.00	0.00	0.00	0.00	0.00	0.00	0.00	0.00
TRINITY_DN815451_c0_g1	0.00	0.00	0.00	8.13	0.00	0.00	0.00	0.00	0.00	0.00
TRINITY_DN815454_c0_g1	0.00	0.00	0.00	0.00	0.00	0.00	0.00	0.00	0.00	0.00
TRINITY_DN815455_c0_g1	0.00	0.00	0.00	0.00	0.00	0.00	0.00	0.00	0.00	0.00
TRINITY_DN815457_c0_g1	0.00	0.00	0.00	0.00	0.00	0.00	0.00	0.00	0.00	0.00
TRINITY_DN815459_c0_g1	0.00	0.00	0.00	0.00	0.00	0.00	0.00	0.00	0.00	0.00
TRINITY_DN815460_c0_g1	0.00	0.00	0.00	0.00	0.00	13.74	0.00	0.00	0.00	0.00
TRINITY_DN815465_c0_g1	0.00	0.00	10.28	0.00	0.00	0.00	0.00	0.00	0.00	0.00
TRINITY_DN815466_c0_g1	0.00	0.00	0.00	0.00	0.00	0.00	0.00	0.00	0.00	0.00
TRINITY_DN815467_c0_g1	0.00	0.00	0.00	0.00	0.00	0.00	0.00	0.00	0.00	0.00
TRINITY_DN815468_c0_g1	0.00	0.00	0.00	0.00	0.00	0.00	0.00	0.00	0.00	0.00
TRINITY_DN815469_c0_g1	0.00	0.00	3.56	0.00	0.00	0.00	0.00	0.00	0.00	0.00
TRINITY_DN81546_c0_g1	0.00	0.00	21.96	7.12	0.00	0.00	15.20	0.00	5.28	0.00
TRINITY_DN81546_c0_g3	0.00	0.00	0.00	0.00	0.00	0.00	0.00	16.69	0.00	0.00
TRINITY_DN815470_c0_g1	0.00	0.00	0.00	0.00	0.00	0.00	0.00	0.00	0.00	0.00
TRINITY_DN815472_c0_g1	0.00	0.00	0.00	0.00	0.00	0.00	0.00	0.00	0.00	0.00
TRINITY_DN815474_c0_g1	0.00	0.00	0.00	0.00	0.00	0.00	0.00	0.00	0.00	0.00
TRINITY_DN815475_c0_g1	0.00	0.00	0.00	0.00	0.00	0.00	0.00	0.00	0.00	0.00
TRINITY_DN815476_c0_g1	0.00	0.00	0.00	0.00	0.00	0.00	0.00	0.00	0.00	0.00
TRINITY_DN815477_c0_g1	0.00	0.00	0.00	0.00	0.00	0.00	0.00	0.00	0.00	0.00
TRINITY_DN815479_c0_g1	0.00	0.00	0.00	0.00	10.05	11.36	0.00	0.00	0.00	0.00
TRINITY_DN81547_c0_g2	0.00	10.13	1.76	0.00	0.00	2.79	3.30	1.19	0.00	0.00
TRINITY_DN81547_c1_g1	12.45	76.99	0.00	10.05	0.00	0.00	0.00	14.07	0.00	0.00
TRINITY_DN81547_c1_g2	0.00	0.00	0.00	0.00	0.00	0.00	0.00	0.00	0.00	0.00
TRINITY_DN81547_c2_g1	1.81	13.30	14.96	10.19	2.91	0.99	3.98	11.41	0.00	0.00
TRINITY_DN81547_c2_g2	1.63	11.19	0.00	0.00	0.00	1.99	0.00	0.03	15.53	0.00
TRINITY_DN81547_c4_g1	2.68	0.00	9.57	3.79	0.00	0.00	8.46	0.00	2.55	0.00
TRINITY_DN81547_c5_g1	0.00	118.64	0.00	24.17	0.00	0.00	0.00	0.00	0.00	0.00
TRINITY_DN81547_c8_g1	0.00	0.00	0.00	0.00	0.00	0.00	0.00	0.00	0.00	8.45
TRINITY_DN815480_c0_g1	0.00	0.00	0.00	0.00	0.00	0.00	0.00	0.00	0.00	0.00
TRINITY_DN815482_c0_g1	0.00	0.00	0.00	0.00	0.00	0.00	0.00	0.00	0.00	0.00
TRINITY_DN815483_c0_g1	0.00	0.00	0.00	0.00	0.00	0.00	0.00	0.00	0.00	0.00
TRINITY_DN815484_c0_g1	0.00	0.00	0.00	0.00	0.00	0.00	0.00	0.00	0.00	0.00
TRINITY_DN815487_c0_g1	0.00	0.00	0.00	0.00	0.00	0.00	0.00	0.00	0.00	0.00
TRINITY_DN815488_c0_g1	0.00	0.00	0.00	0.00	0.00	0.00	0.00	0.00	0.00	0.00
TRINITY_DN815489_c0_g1	0.00	0.00	0.00	0.00	0.00	0.00	0.00	0.00	0.00	0.00
TRINITY_DN81548_c0_g1	0.00	0.00	0.00	0.00	0.00	0.00	0.00	9.66	30.11	0.00
TRINITY_DN81548_c1_g1	0.00	0.00	0.00	0.00	0.00	0.00	0.00	0.00	0.00	0.00
TRINITY_DN815490_c0_g1	0.00	0.00	0.00	0.00	0.00	0.00	0.00	0.00	22.86	0.00
TRINITY_DN815491_c0_g1	0.00	0.00	0.00	0.00	0.00	0.00	0.00	0.00	0.00	0.00
TRINITY_DN815492_c0_g1	0.00	69.15	24.65	11.72	0.00	33.12	0.00	0.00	11.40	0.00
TRINITY_DN815494_c0_g1	0.00	0.00	0.00	0.00	0.00	0.00	0.00	0.00	0.00	0.00
TRINITY_DN815495_c0_g1	0.00	0.00	0.00	0.00	0.00	0.00	0.00	0.00	0.00	0.00
TRINITY_DN815496_c0_g1	0.00	0.00	7.15	0.00	0.00	0.00	0.00	0.00	0.00	0.00
TRINITY_DN815498_c0_g1	0.00	0.00	0.00	0.00	0.00	3.57	4.13	0.00	0.00	0.00
TRINITY_DN815499_c0_g1	0.00	0.00	0.00	0.00	0.00	0.00	0.00	0.00	0.00	0.00
TRINITY_DN81549_c0_g2	0.00	0.00	0.00	0.00	0.00	0.00	7.02	0.00	0.00	0.00
TRINITY_DN81549_c3_g1	17.77	0.00	0.00	0.00	0.00	0.00	0.00	0.00	0.00	0.00
TRINITY_DN8154_c0_g1	0.00	0.00	0.00	0.00	0.00	0.00	0.00	0.00	0.00	0.00
TRINITY_DN8154_c0_g2	0.00	0.00	0.00	0.00	0.00	0.00	0.00	0.00	0.00	0.00
TRINITY_DN8154_c1_g1	5.61	8.36	94.68	18.65	1.13	1.28	9.09	3.61	55.00	1.28
TRINITY_DN815500_c0_g1	0.00	0.00	0.00	0.00	0.00	0.00	0.00	0.00	7.14	0.00
TRINITY_DN815501_c0_g1	0.00	0.00	0.00	0.00	0.00	0.00	0.00	0.00	0.00	0.00
TRINITY_DN815502_c0_g1	0.00	0.00	0.00	0.00	0.00	0.00	0.00	0.00	0.00	0.00
TRINITY_DN815505_c0_g1	0.00	0.00	0.00	0.00	0.00	0.00	0.00	0.00	0.00	0.00
TRINITY_DN815507_c0_g1	0.00	0.00	0.00	0.00	0.00	0.00	0.00	0.00	0.00	0.00
TRINITY_DN815508_c0_g1	0.00	0.00	0.00	0.00	0.00	0.00	0.00	0.00	0.00	0.00
TRINITY_DN815509_c0_g1	0.00	0.00	0.00	0.00	0.00	0.00	0.00	0.00	0.00	0.00
TRINITY_DN81550_c0_g1	0.00	14.66	0.00	0.00	0.00	0.00	3.39	0.00	0.00	0.00
TRINITY_DN81550_c0_g2	0.00	0.00	0.00	0.00	0.00	0.00	0.00	0.00	0.00	0.00
TRINITY_DN81550_c1_g1	2.43	4.04	6.12	0.82	1.40	0.00	1.90	1.35	0.83	0.80
TRINITY_DN81550_c1_g2	0.00	0.00	0.00	0.00	0.00	0.00	0.00	0.00	0.00	0.00
TRINITY_DN81550_c1_g3	20.60	19.08	10.18	0.00	0.00	0.00	10.35	8.12	0.00	0.00
TRINITY_DN81550_c1_g4	0.00	0.00	0.00	0.00	0.00	0.00	0.00	0.00	0.00	0.00
TRINITY_DN81550_c2_g1	0.00	37.96	11.31	0.00	0.00	0.00	0.00	0.00	0.00	0.00
TRINITY_DN81550_c2_g2	0.00	0.00	0.00	0.00	0.00	0.00	0.00	0.00	0.00	0.00
TRINITY_DN81550_c3_g1	0.00	0.00	24.58	0.00	0.00	0.00	0.00	0.00	0.00	0.00
TRINITY_DN815511_c0_g1	0.00	0.00	0.00	0.00	0.00	0.00	0.00	0.00	0.00	0.00
TRINITY_DN815512_c0_g1	0.00	0.00	0.00	0.00	0.00	0.00	0.00	0.00	0.00	0.00
TRINITY_DN815513_c0_g1	0.00	0.00	0.00	0.00	0.00	0.00	0.00	0.00	0.00	0.00
TRINITY_DN815514_c0_g1	0.00	0.00	0.00	0.00	0.00	0.00	0.00	0.00	0.00	0.00
TRINITY_DN815515_c0_g1	0.00	0.00	0.00	0.00	0.00	0.00	0.00	0.00	0.00	0.00
TRINITY_DN815518_c0_g1	0.00	0.00	0.00	0.00	0.00	0.00	0.00	0.00	0.00	0.00
TRINITY_DN81551_c0_g1	0.00	0.00	0.00	0.00	0.00	0.00	0.00	0.00	0.00	0.00
TRINITY_DN81551_c0_g2	22.91	0.00	22.77	0.00	0.00	258.84	170.21	6.11	522.07	110.70
TRINITY_DN81551_c0_g3	585.90	3363.31	1393.67	955.89	259.52	0.00	354.87	2665.38	1183.79	22.66
TRINITY_DN81551_c0_g5	0.00	0.00	0.00	13.72	0.00	0.00	0.00	0.00	0.00	0.00
TRINITY_DN81551_c0_g6	0.00	0.00	41.96	39.78	0.00	0.00	0.00	0.00	0.00	0.00
TRINITY_DN815520_c0_g1	0.00	0.00	0.00	0.00	0.00	0.00	0.00	0.00	0.00	0.00
TRINITY_DN815522_c0_g1	0.00	0.00	0.00	0.00	0.00	0.00	0.00	0.00	0.00	0.00
TRINITY_DN815523_c0_g1	0.00	0.00	0.00	0.00	0.00	0.00	0.00	0.00	0.00	0.00
TRINITY_DN815524_c0_g1	0.00	0.00	0.00	0.00	0.00	0.00	0.00	0.00	0.00	0.00
TRINITY_DN815526_c0_g1	0.00	0.00	0.00	0.00	0.00	0.00	0.00	0.00	0.00	0.00
TRINITY_DN815527_c0_g1	0.00	0.00	0.00	0.00	0.00	0.00	0.00	0.00	4.87	0.00
TRINITY_DN81552_c0_g1	0.00	0.00	28.10	0.00	0.00	0.00	0.00	0.00	0.00	0.00
TRINITY_DN815530_c0_g1	0.00	0.00	0.00	0.00	0.00	0.00	0.00	0.00	0.00	0.00
TRINITY_DN815531_c0_g1	0.00	0.00	0.00	0.00	0.00	0.00	0.00	0.00	0.00	0.00
TRINITY_DN815532_c0_g1	0.00	0.00	0.00	0.00	0.00	0.00	0.00	0.00	0.00	0.00
TRINITY_DN815533_c0_g1	0.00	0.00	0.00	0.00	0.00	0.00	0.00	0.00	0.00	0.00
TRINITY_DN815534_c0_g1	10.81	0.00	0.00	0.00	0.00	0.00	0.00	0.00	0.00	0.00
TRINITY_DN815536_c0_g1	0.00	0.00	0.00	0.00	0.00	0.00	0.00	0.00	0.00	0.00
TRINITY_DN815537_c0_g1	0.00	0.00	0.00	0.00	0.00	0.00	0.00	0.00	0.00	0.00
TRINITY_DN81553_c0_g1	0.00	0.00	13.98	0.00	0.00	0.00	0.00	0.00	0.00	0.00
TRINITY_DN81553_c0_g3	0.00	0.00	0.00	0.00	0.00	0.00	0.00	0.00	0.00	0.00
TRINITY_DN81553_c1_g1	3.67	13.11	7.67	6.90	0.00	1.57	8.09	4.02	0.00	1.58
TRINITY_DN81553_c5_g1	0.00	0.00	0.00	0.00	0.00	0.00	0.00	0.00	0.00	0.00
TRINITY_DN81553_c6_g1	0.00	0.00	0.00	0.00	0.00	0.00	0.00	0.00	49.85	0.00
TRINITY_DN815540_c0_g1	0.00	0.00	13.29	12.62	0.00	0.00	0.00	0.00	0.00	0.00
TRINITY_DN815542_c0_g1	0.00	0.00	0.00	0.00	0.00	12.04	0.00	0.00	0.00	0.00
TRINITY_DN815543_c0_g1	0.00	0.00	11.48	0.00	0.00	0.00	0.00	0.00	0.00	0.00
TRINITY_DN815544_c0_g1	0.00	0.00	0.00	0.00	0.00	0.00	0.00	0.00	10.01	0.00
TRINITY_DN815546_c0_g1	0.00	0.00	0.00	0.00	0.00	0.00	0.00	0.00	0.00	0.00
TRINITY_DN815547_c0_g1	0.00	0.00	0.00	0.00	0.00	0.00	0.00	0.00	0.00	0.00
TRINITY_DN815548_c0_g1	0.00	0.00	0.00	0.00	0.00	0.00	0.00	0.00	0.00	0.00
TRINITY_DN81554_c0_g1	0.00	0.00	0.00	0.00	0.00	0.00	6.13	0.00	0.00	0.00
TRINITY_DN81554_c0_g2	0.00	0.00	0.00	0.00	0.00	0.00	0.00	0.00	0.00	0.00
TRINITY_DN815550_c0_g1	0.00	0.00	0.00	0.00	0.00	0.00	0.00	0.00	0.00	0.00
TRINITY_DN815551_c0_g1	0.00	0.00	0.00	0.00	0.00	0.00	0.00	0.00	0.00	0.00
TRINITY_DN815555_c0_g1	0.00	0.00	0.00	0.00	0.00	0.00	0.00	0.00	0.00	0.00
TRINITY_DN815556_c0_g1	6.15	14.14	61.66	9.70	0.00	1.87	4.39	3.19	15.56	1.87
TRINITY_DN815557_c0_g1	0.00	0.00	0.00	0.00	0.00	0.00	0.00	0.00	0.00	0.00
TRINITY_DN815558_c0_g1	0.00	0.00	0.00	0.00	0.00	0.00	0.00	0.00	0.00	0.00
TRINITY_DN81555_c0_g1	0.00	0.00	0.00	0.00	0.00	0.00	0.00	0.00	0.00	0.00
TRINITY_DN81555_c0_g2	0.00	0.00	0.00	0.00	0.00	0.00	0.00	0.00	0.00	0.00
TRINITY_DN81555_c1_g2	0.00	0.00	12.32	0.00	0.00	0.00	0.00	0.00	0.00	0.00
TRINITY_DN81555_c3_g1	0.00	0.00	0.00	0.00	0.00	0.00	0.00	0.00	20.47	0.00
TRINITY_DN815560_c0_g2	0.00	0.00	0.00	0.00	0.00	0.00	0.00	0.00	0.00	0.00
TRINITY_DN815561_c0_g1	0.00	0.00	0.00	0.00	0.00	0.00	0.00	0.00	0.00	0.00
TRINITY_DN815562_c0_g1	0.00	0.00	0.00	0.00	0.00	0.00	0.00	0.00	0.00	0.00
TRINITY_DN815563_c0_g1	0.00	0.00	11.81	0.00	0.00	0.00	0.00	0.00	10.92	0.00
TRINITY_DN815566_c0_g1	0.00	0.00	0.00	0.00	0.00	0.00	0.00	0.00	0.00	0.00
TRINITY_DN815569_c0_g1	0.00	0.00	0.00	0.00	0.00	0.00	0.00	0.00	0.00	0.00
TRINITY_DN81556_c0_g1	0.00	0.00	0.00	11.71	0.00	0.00	0.00	0.00	0.00	0.00
TRINITY_DN81556_c0_g2	0.00	21.50	0.00	18.32	0.00	0.00	0.00	0.00	0.00	0.00
TRINITY_DN81556_c0_g3	0.00	0.00	0.00	0.00	0.00	0.00	0.00	0.00	0.00	0.00
TRINITY_DN81556_c1_g1	0.00	0.00	0.00	0.00	0.00	0.00	0.00	0.00	0.00	0.00
TRINITY_DN815570_c0_g1	0.00	0.00	0.00	0.00	0.00	0.00	0.00	0.00	0.00	0.00
TRINITY_DN815571_c0_g1	0.00	0.00	0.00	0.00	0.00	0.00	0.00	0.00	0.00	0.00
TRINITY_DN815572_c0_g1	0.00	0.00	0.00	0.00	0.00	0.00	0.00	0.00	0.00	0.00
TRINITY_DN815573_c0_g1	0.00	99.75	0.00	0.00	0.00	0.00	0.00	0.00	0.00	0.00
TRINITY_DN815574_c0_g1	0.00	0.00	0.00	0.00	0.00	0.00	0.00	0.00	0.00	0.00
TRINITY_DN815576_c0_g1	0.00	0.00	0.00	0.00	0.00	0.00	0.00	0.00	0.00	0.00
TRINITY_DN815577_c0_g1	0.00	48.69	13.22	0.00	0.00	0.00	0.00	0.00	0.00	0.00
TRINITY_DN815578_c0_g1	0.00	0.00	0.00	0.00	0.00	0.00	0.00	0.00	0.00	0.00
TRINITY_DN81557_c0_g1	0.00	82.72	0.00	0.00	0.00	0.00	0.00	0.00	14.23	0.00
TRINITY_DN81557_c2_g1	0.00	0.00	0.00	0.00	0.00	0.00	0.00	0.00	0.00	0.00
TRINITY_DN81557_c3_g1	0.00	0.00	0.00	0.00	0.00	0.00	0.00	0.00	0.00	0.00
TRINITY_DN81557_c4_g1	0.00	0.00	0.00	0.00	0.00	0.00	0.00	0.00	30.06	0.00
TRINITY_DN815580_c0_g1	0.00	0.00	0.00	0.00	0.00	0.00	0.00	0.00	0.00	0.00
TRINITY_DN815581_c0_g1	0.00	0.00	0.00	0.00	0.00	0.00	0.00	0.00	0.00	0.00
TRINITY_DN815582_c0_g1	0.00	0.00	0.00	0.00	0.00	0.00	0.00	0.00	0.00	0.00
TRINITY_DN815583_c0_g1	0.00	0.00	0.00	0.00	0.00	0.00	0.00	0.00	0.00	0.00
TRINITY_DN815584_c0_g1	0.00	0.00	0.00	0.00	0.00	0.00	0.00	0.00	0.00	0.00
TRINITY_DN815585_c0_g1	0.00	0.00	0.00	0.00	0.00	0.00	0.00	0.00	0.00	0.00
TRINITY_DN815588_c0_g1	0.00	0.00	0.00	0.00	0.00	0.00	0.00	0.00	0.00	0.00
TRINITY_DN815589_c0_g1	0.00	0.00	0.00	0.00	0.00	0.00	0.00	0.00	0.00	0.00
TRINITY_DN81558_c0_g1	0.00	0.00	0.00	0.00	0.00	0.00	0.00	0.00	0.00	0.00
TRINITY_DN815591_c0_g1	0.00	0.00	0.00	0.00	0.00	0.00	0.00	0.00	0.00	0.00
TRINITY_DN815592_c0_g1	0.00	0.00	0.00	0.00	0.00	0.00	0.00	0.00	0.00	0.00
TRINITY_DN815595_c0_g1	0.00	0.00	24.78	0.00	0.00	0.00	0.00	0.00	0.00	0.00
TRINITY_DN815596_c0_g1	0.00	0.00	0.00	0.00	0.00	0.00	9.86	0.00	0.00	0.00
TRINITY_DN815597_c0_g1	0.00	0.00	4.10	0.00	0.00	3.69	0.00	0.00	0.00	0.00
TRINITY_DN81559_c0_g1	0.00	0.00	35.19	17.99	0.00	0.00	0.00	0.00	0.00	0.00
TRINITY_DN81559_c0_g2	0.00	16.34	8.72	0.00	0.00	0.00	0.00	0.00	8.08	0.00
TRINITY_DN81559_c0_g3	0.00	0.00	13.51	0.00	0.00	0.00	0.00	0.00	0.00	0.00
TRINITY_DN81559_c0_g4	0.00	0.00	0.00	0.00	0.00	0.00	0.00	0.00	0.00	0.00
TRINITY_DN81559_c2_g1	0.00	0.00	0.00	0.00	0.00	0.00	0.00	0.00	0.00	0.00
TRINITY_DN8155_c0_g1	6.42	29.17	35.82	0.00	10.05	5.23	0.00	5.05	5.51	0.70
TRINITY_DN8155_c0_g2	0.00	0.00	0.00	0.00	0.00	0.00	0.00	0.00	0.00	0.00
TRINITY_DN8155_c1_g1	6.16	89.30	27.31	0.00	0.00	7.90	0.00	0.00	28.56	0.00
TRINITY_DN815600_c0_g1	0.00	0.00	0.00	0.00	0.00	0.00	0.00	0.00	0.00	0.00
TRINITY_DN815601_c0_g1	0.00	0.00	0.00	0.00	0.00	0.00	0.00	0.00	0.00	0.00
TRINITY_DN815605_c0_g1	0.00	0.00	0.00	0.00	0.00	0.00	0.00	0.00	0.00	0.00
TRINITY_DN815606_c0_g1	0.00	0.00	0.00	0.00	0.00	0.00	0.00	0.00	0.00	0.00
TRINITY_DN815608_c0_g1	0.00	0.00	15.98	0.00	0.00	0.00	0.00	0.00	0.00	0.00
TRINITY_DN81560_c0_g1	0.00	0.00	0.00	0.00	0.00	0.00	0.00	0.00	0.00	0.00
TRINITY_DN81560_c0_g2	0.00	0.00	0.00	0.00	0.00	0.00	0.00	0.00	0.00	0.00
TRINITY_DN815611_c0_g1	0.00	0.00	0.00	0.00	0.00	0.00	0.00	0.00	0.00	0.00
TRINITY_DN815612_c0_g1	0.00	0.00	0.00	0.00	0.00	7.78	0.00	0.00	0.00	0.00
TRINITY_DN815613_c0_g1	0.00	0.00	0.00	0.00	0.00	0.00	0.00	0.00	0.00	0.00
TRINITY_DN815615_c0_g1	0.00	0.00	0.00	0.00	0.00	0.00	0.00	0.00	0.00	0.00
TRINITY_DN815616_c0_g1	0.00	0.00	0.00	0.00	0.00	0.00	0.00	0.00	0.00	0.00
TRINITY_DN815617_c0_g1	0.00	0.00	0.00	0.00	0.00	0.00	0.00	0.00	0.00	0.00
TRINITY_DN815618_c0_g1	0.00	0.00	0.00	0.00	0.00	0.00	0.00	0.00	0.00	0.00
TRINITY_DN815619_c0_g1	0.00	0.00	0.00	6.92	0.00	0.00	0.00	0.00	0.00	0.00
TRINITY_DN81561_c0_g1	0.00	0.00	0.00	0.00	0.00	0.00	0.00	1.42	0.00	0.00
TRINITY_DN81561_c1_g1	0.00	0.00	7.60	4.79	0.00	0.00	0.00	1.97	4.78	0.00
TRINITY_DN815620_c0_g1	0.00	0.00	0.00	0.00	0.00	0.00	0.00	0.00	0.00	0.00
TRINITY_DN815621_c0_g1	0.00	0.00	0.00	0.00	0.00	0.00	0.00	0.00	0.00	0.00
TRINITY_DN815622_c0_g1	0.00	0.00	0.00	0.00	0.00	0.00	0.00	0.00	0.00	0.00
TRINITY_DN815623_c0_g1	0.00	0.00	0.00	0.00	0.00	0.00	0.00	0.00	0.00	0.00
TRINITY_DN815624_c0_g1	0.00	93.05	0.00	0.00	0.00	0.00	0.00	0.00	0.00	0.00
TRINITY_DN815625_c0_g1	0.00	0.00	0.00	0.00	0.00	0.00	0.00	0.00	0.00	0.00
TRINITY_DN815626_c0_g1	0.00	0.00	0.00	0.00	0.00	0.00	0.00	0.00	0.00	0.00
TRINITY_DN815629_c0_g1	0.00	0.00	0.00	0.00	0.00	0.00	19.47	0.00	0.00	0.00
TRINITY_DN81562_c0_g1	0.00	0.00	0.00	0.00	0.00	0.00	0.00	0.00	0.00	0.00
TRINITY_DN815631_c0_g1	0.00	0.00	18.07	0.00	0.00	0.00	0.00	0.00	0.00	0.00
TRINITY_DN815632_c0_g1	0.00	0.00	0.00	0.00	0.00	0.00	0.00	0.00	0.00	0.00
TRINITY_DN815633_c0_g1	0.00	0.00	0.00	0.00	0.00	0.00	0.00	0.00	0.00	0.00
TRINITY_DN815634_c0_g1	0.00	0.00	0.00	0.00	0.00	0.00	0.00	0.00	0.00	0.00
TRINITY_DN815635_c0_g1	0.00	0.00	0.00	0.00	0.00	0.00	15.08	0.00	0.00	0.00
TRINITY_DN815636_c0_g1	0.00	148.30	0.00	0.00	0.00	0.00	0.00	0.00	0.00	0.00
TRINITY_DN815638_c0_g1	0.00	0.00	5.98	5.71	0.00	0.00	0.00	0.00	0.00	0.00
TRINITY_DN815639_c0_g1	0.00	0.00	0.00	0.00	0.00	0.00	0.00	0.00	0.00	0.00
TRINITY_DN81563_c0_g1	0.00	0.00	0.00	0.00	0.00	0.00	0.00	0.00	0.00	0.00
TRINITY_DN81563_c1_g1	0.00	0.00	0.00	0.00	0.00	0.00	0.00	0.00	0.00	0.00
TRINITY_DN81563_c2_g1	0.00	0.00	0.00	0.00	0.00	0.00	0.00	0.00	0.00	0.00
TRINITY_DN81563_c3_g1	0.00	37.70	0.00	0.00	0.00	0.00	0.00	0.00	0.00	0.00
TRINITY_DN81563_c4_g1	0.00	0.00	0.00	0.00	0.00	0.00	0.00	34.16	0.00	0.00
TRINITY_DN815640_c0_g1	0.00	0.00	0.00	0.00	0.00	0.00	0.00	0.00	0.00	0.00
TRINITY_DN815642_c0_g1	6.32	0.00	0.00	6.01	0.00	0.00	0.00	0.00	0.00	0.00
TRINITY_DN815643_c0_g1	0.00	0.00	0.00	0.00	0.00	0.00	0.00	0.00	0.00	0.00
TRINITY_DN815644_c0_g1	0.00	0.00	0.00	0.00	0.00	0.00	0.00	0.00	0.00	0.00
TRINITY_DN815645_c0_g1	0.00	0.00	27.70	0.00	0.00	0.00	0.00	0.00	0.00	0.00
TRINITY_DN815646_c0_g1	0.00	0.00	0.00	0.00	0.00	0.00	0.00	4.27	0.00	0.00
TRINITY_DN815647_c0_g1	0.00	0.00	0.00	0.00	0.00	0.00	0.00	0.00	0.00	0.00
TRINITY_DN81564_c0_g1	0.00	22.18	0.00	0.00	0.00	0.00	0.00	0.00	0.00	0.00
TRINITY_DN81564_c0_g2	0.00	40.92	0.00	0.00	0.00	0.00	0.00	0.00	6.77	0.00
TRINITY_DN81564_c1_g1	1.73	0.00	0.00	0.00	0.00	0.00	0.00	0.00	0.00	0.00
TRINITY_DN81564_c4_g1	0.00	0.00	0.00	0.00	0.00	0.00	0.00	0.00	0.00	0.00
TRINITY_DN815652_c0_g1	0.00	0.00	0.00	0.00	0.00	0.00	0.00	0.00	0.00	0.00
TRINITY_DN815656_c0_g1	0.00	0.00	0.00	0.00	0.00	7.00	0.00	0.00	0.00	0.00
TRINITY_DN815659_c0_g1	0.00	0.00	0.00	0.00	0.00	0.00	0.00	0.00	0.00	0.00
TRINITY_DN81565_c0_g1	0.00	0.00	0.00	0.00	0.00	0.00	0.00	0.00	0.00	0.00
TRINITY_DN81565_c1_g1	0.00	0.00	0.00	0.00	0.00	0.00	0.00	0.00	0.00	0.00
TRINITY_DN815663_c0_g1	0.00	0.00	0.00	0.00	0.00	0.00	0.00	0.00	0.00	0.00
TRINITY_DN815668_c0_g1	0.00	0.00	0.00	0.00	0.00	0.00	0.00	0.00	0.00	0.00
TRINITY_DN815669_c0_g1	0.00	0.00	0.00	0.00	0.00	0.00	0.00	39.01	0.00	0.00
TRINITY_DN81566_c0_g1	0.00	13.91	3.17	0.00	0.00	0.00	22.39	0.00	0.00	0.00
TRINITY_DN81566_c1_g1	0.00	0.00	0.00	0.00	0.00	0.00	0.00	0.00	0.00	0.00
TRINITY_DN81566_c2_g1	0.00	0.00	0.00	0.00	0.00	0.00	0.00	0.00	0.00	0.00
TRINITY_DN815670_c0_g1	0.00	0.00	0.00	0.00	0.00	0.00	0.00	0.00	0.00	0.00
TRINITY_DN815671_c0_g1	25.29	56.68	24.58	23.13	0.00	0.00	0.00	0.00	0.00	43.38
TRINITY_DN815673_c0_g1	0.00	0.00	24.78	0.00	0.00	0.00	0.00	0.00	0.00	0.00
TRINITY_DN815674_c0_g1	0.00	0.00	0.00	0.00	0.00	0.00	0.00	0.00	0.00	0.00
TRINITY_DN815675_c0_g1	0.00	0.00	3.68	3.49	0.00	0.00	0.00	0.00	3.45	3.34
TRINITY_DN815676_c0_g2	0.00	0.00	0.00	0.00	0.00	0.00	12.18	0.00	0.00	0.00
TRINITY_DN815678_c0_g1	8.61	0.00	0.00	8.17	0.00	7.62	0.00	0.00	0.00	0.00
TRINITY_DN815679_c0_g1	0.00	0.00	9.62	0.00	0.00	0.00	0.00	0.00	0.00	0.00
TRINITY_DN81567_c0_g1	0.00	0.00	0.00	0.00	0.00	0.00	0.00	0.00	0.00	0.00
TRINITY_DN81567_c1_g1	0.00	0.00	0.00	0.00	0.00	0.00	28.13	0.00	0.00	0.00
TRINITY_DN81567_c1_g2	0.00	0.00	8.90	16.79	0.00	0.00	29.15	0.00	33.01	0.00
TRINITY_DN81567_c3_g1	0.00	0.00	0.00	0.00	0.00	0.00	0.00	0.00	0.00	0.00
TRINITY_DN815680_c0_g1	0.00	0.00	0.00	0.00	0.00	0.00	0.00	0.00	0.00	0.00
TRINITY_DN815684_c0_g1	0.00	0.00	0.00	0.00	0.00	0.00	0.00	0.00	0.00	0.00
TRINITY_DN815685_c0_g1	0.00	0.00	14.10	0.00	0.00	0.00	0.00	0.00	0.00	0.00
TRINITY_DN815689_c0_g1	0.00	0.00	0.00	0.00	0.00	0.00	0.00	0.00	0.00	0.00
TRINITY_DN815690_c0_g1	0.00	0.00	0.00	0.00	0.00	0.00	0.00	0.00	0.00	0.00
TRINITY_DN815699_c0_g1	0.00	0.00	0.00	0.00	0.00	0.00	0.00	0.00	0.00	0.00
TRINITY_DN81569_c0_g1	0.00	0.00	15.30	11.24	0.00	0.00	0.00	0.00	0.00	0.00
TRINITY_DN81569_c0_g2	0.00	0.00	0.00	0.00	0.00	0.00	13.41	10.53	0.00	0.00
TRINITY_DN81569_c3_g1	0.00	0.00	0.00	0.00	0.00	0.00	0.00	0.00	0.00	0.00
TRINITY_DN8156_c0_g1	4.66	24.06	74.29	17.38	18.78	0.92	0.84	16.61	7.38	1.72
TRINITY_DN8156_c0_g2	0.00	0.00	0.00	0.00	0.00	0.00	0.00	0.00	0.00	0.00
TRINITY_DN8156_c1_g2	0.00	0.00	0.00	0.00	0.00	0.00	0.00	0.00	0.00	0.00
TRINITY_DN8156_c4_g1	0.00	0.00	0.00	0.00	0.00	0.00	0.00	0.00	0.00	0.00
TRINITY_DN8156_c5_g1	0.00	0.00	0.00	0.00	0.00	0.00	0.00	0.00	0.00	0.00
TRINITY_DN815700_c0_g1	0.00	0.00	0.00	0.00	0.00	0.00	0.00	0.00	0.00	0.00
TRINITY_DN815701_c0_g1	0.00	0.00	0.00	0.00	0.00	7.84	0.00	0.00	0.00	0.00
TRINITY_DN815702_c0_g1	0.00	0.00	0.00	0.00	0.00	0.00	0.00	0.00	0.00	0.00
TRINITY_DN815703_c0_g1	0.00	0.00	0.00	0.00	0.00	0.00	0.00	0.00	0.00	0.00
TRINITY_DN815704_c0_g1	0.00	0.00	0.00	0.00	0.00	0.00	0.00	0.00	0.00	0.00
TRINITY_DN815705_c0_g1	0.00	0.00	14.43	0.00	0.00	0.00	0.00	0.00	3.38	0.00
TRINITY_DN815708_c0_g1	0.00	0.00	0.00	0.00	0.00	0.00	0.00	0.00	0.00	0.00
TRINITY_DN81570_c0_g1	0.00	0.00	6.05	0.00	2.56	8.61	3.34	0.00	0.00	0.00
TRINITY_DN81570_c1_g1	4.55	0.00	28.72	23.39	1.25	1.42	13.26	15.07	26.68	1.38
TRINITY_DN81570_c2_g1	0.00	0.00	0.00	0.00	0.00	0.00	0.00	0.00	7.09	0.00
TRINITY_DN81570_c2_g2	0.00	0.00	0.00	0.00	0.00	0.00	0.00	0.00	0.00	0.00
TRINITY_DN81570_c3_g1	0.00	0.00	8.13	0.00	0.00	0.00	0.00	0.00	0.00	0.00
TRINITY_DN81570_c4_g1	0.00	0.00	0.00	0.00	0.00	0.00	0.00	0.00	0.00	0.00
TRINITY_DN81570_c6_g1	0.00	20.44	0.00	0.00	0.00	0.00	0.00	0.00	0.00	0.00
TRINITY_DN81570_c7_g1	0.00	0.00	0.00	0.00	0.00	0.00	0.00	0.00	0.00	0.00
TRINITY_DN815711_c0_g1	0.00	0.00	0.00	0.00	0.00	0.00	0.00	0.00	0.00	0.00
TRINITY_DN815714_c0_g1	0.00	0.00	0.00	0.00	0.00	0.00	0.00	0.00	0.00	0.00
TRINITY_DN815715_c0_g1	0.00	0.00	0.00	0.00	0.00	0.00	0.00	0.00	0.00	0.00
TRINITY_DN81571_c0_g1	0.00	0.00	16.91	0.00	0.00	0.00	0.00	6.72	0.00	0.00
TRINITY_DN81571_c3_g1	0.00	0.00	0.00	0.00	0.00	0.00	0.00	0.00	0.00	0.00
TRINITY_DN81571_c5_g1	0.00	0.00	0.00	8.34	0.00	0.00	38.13	0.00	0.00	0.00
TRINITY_DN815720_c0_g1	0.00	0.00	7.25	0.00	0.00	0.00	0.00	0.00	0.00	0.00
TRINITY_DN815723_c0_g1	0.00	0.00	0.00	0.00	0.00	0.00	0.00	8.69	0.00	0.00
TRINITY_DN815725_c0_g1	0.00	0.00	10.72	0.00	0.00	0.00	0.00	0.00	0.00	0.00
TRINITY_DN815726_c0_g1	0.00	0.00	0.00	0.00	0.00	0.00	0.00	0.00	0.00	0.00
TRINITY_DN815729_c0_g1	0.00	0.00	15.15	0.00	0.00	0.00	0.00	0.00	0.00	0.00
TRINITY_DN81572_c0_g1	0.00	0.00	0.00	0.00	0.00	0.00	0.00	0.00	0.00	0.00
TRINITY_DN81572_c0_g2	0.00	0.00	0.00	0.00	0.00	0.00	0.00	0.00	0.00	0.00
TRINITY_DN815731_c0_g1	0.00	0.00	0.00	0.00	0.00	0.00	0.00	0.00	0.00	0.00
TRINITY_DN815732_c0_g1	0.00	0.00	0.00	0.00	0.00	0.00	0.00	0.00	0.00	0.00
TRINITY_DN815733_c0_g1	0.00	0.00	0.00	0.00	0.00	0.00	0.00	0.00	0.00	0.00
TRINITY_DN815734_c0_g1	0.00	0.00	0.00	0.00	0.00	0.00	0.00	0.00	0.00	0.00
TRINITY_DN815737_c0_g1	0.00	0.00	0.00	0.00	0.00	0.00	0.00	0.00	0.00	0.00
TRINITY_DN815739_c0_g1	0.00	0.00	0.00	0.00	0.00	0.00	0.00	0.00	0.00	0.00
TRINITY_DN81573_c0_g1	0.00	0.00	0.00	0.00	0.00	0.00	0.00	0.00	0.00	0.00
TRINITY_DN815740_c0_g1	0.00	0.00	0.00	0.00	0.00	0.00	0.00	0.00	0.00	0.00
TRINITY_DN815741_c0_g1	0.00	0.00	0.00	0.00	0.00	0.00	0.00	0.00	12.49	0.00
TRINITY_DN815742_c0_g1	0.00	0.00	0.00	0.00	0.00	0.00	0.00	0.00	0.00	0.00
TRINITY_DN815744_c0_g1	0.00	0.00	0.00	0.00	0.00	0.00	0.00	0.00	0.00	0.00
TRINITY_DN815745_c0_g1	0.00	0.00	0.00	0.00	0.00	0.00	0.00	0.00	0.00	0.00
TRINITY_DN815746_c0_g1	0.00	0.00	0.00	0.00	0.00	0.00	0.00	0.00	0.00	0.00
TRINITY_DN815747_c0_g1	0.00	0.00	0.00	0.00	0.00	0.00	0.00	0.00	0.00	0.00
TRINITY_DN815748_c0_g1	0.00	0.00	0.00	0.00	0.00	0.00	0.00	0.00	0.00	0.00
TRINITY_DN815749_c0_g1	0.00	0.00	0.00	0.00	0.00	0.00	0.00	0.00	0.00	0.00
TRINITY_DN81574_c0_g1	0.00	0.00	0.00	0.00	0.00	0.00	0.00	0.00	0.00	0.00
TRINITY_DN81574_c0_g2	0.00	0.00	0.00	28.36	0.00	0.00	0.00	0.00	6.89	0.00
TRINITY_DN81574_c10_g1	0.00	0.00	0.00	0.00	0.00	0.00	0.00	0.00	0.00	0.00
TRINITY_DN81574_c1_g2	0.00	0.00	0.00	0.00	0.00	0.00	0.00	0.00	0.00	0.00
TRINITY_DN81574_c2_g1	0.00	0.00	0.00	0.00	0.00	0.00	0.00	0.00	1.47	0.00
TRINITY_DN81574_c2_g2	0.00	0.00	0.00	16.68	0.00	0.00	0.00	0.00	0.00	0.00
TRINITY_DN81574_c2_g3	0.00	0.00	0.00	0.00	0.00	0.00	0.00	0.00	0.00	0.00
TRINITY_DN81574_c3_g1	0.00	38.69	0.00	21.90	0.00	0.00	0.00	0.00	0.00	0.00
TRINITY_DN81574_c6_g1	0.00	1.19	7.10	0.00	0.00	0.00	0.00	0.00	2.95	0.00
TRINITY_DN81574_c7_g1	0.00	0.00	0.00	0.00	0.00	0.00	0.00	0.00	0.00	0.00
TRINITY_DN81574_c8_g1	0.00	0.00	0.00	0.00	0.00	0.00	0.00	0.00	0.00	0.00
TRINITY_DN815750_c0_g1	0.00	0.00	0.00	0.00	0.00	0.00	0.00	0.00	0.00	0.00
TRINITY_DN815751_c0_g1	0.00	0.00	0.00	0.00	0.00	0.00	0.00	0.00	0.00	0.00
TRINITY_DN815752_c0_g1	0.00	0.00	0.00	0.00	0.00	0.00	0.00	0.00	0.00	0.00
TRINITY_DN815753_c0_g1	0.00	17.76	0.00	0.00	0.00	0.00	0.00	0.00	0.00	0.00
TRINITY_DN815754_c0_g1	0.00	0.00	0.00	0.00	0.00	0.00	0.00	0.00	0.00	0.00
TRINITY_DN815756_c0_g1	0.00	13.12	0.00	0.00	0.00	0.00	0.00	0.00	5.43	0.00
TRINITY_DN815757_c0_g1	0.00	0.00	0.00	0.00	0.00	13.83	0.00	0.00	0.00	0.00
TRINITY_DN81575_c0_g1	0.00	0.00	0.00	0.00	0.00	26.14	0.00	0.00	0.00	0.00
TRINITY_DN81575_c0_g2	0.00	0.00	0.00	0.00	0.00	0.00	0.00	0.00	0.00	0.00
TRINITY_DN81575_c1_g1	0.00	0.00	0.00	0.00	0.00	0.00	0.00	0.00	0.00	0.00
TRINITY_DN81575_c1_g2	0.00	0.00	0.00	0.00	0.00	0.00	0.00	0.00	0.00	0.00
TRINITY_DN81575_c1_g3	0.00	0.00	0.00	0.00	0.00	0.00	0.00	0.00	0.00	0.00
TRINITY_DN81575_c2_g1	0.00	0.00	0.00	0.00	0.00	0.00	0.00	0.00	0.00	0.00
TRINITY_DN81575_c4_g1	0.00	0.00	0.00	20.66	0.00	0.00	0.00	0.00	0.00	0.00
TRINITY_DN81575_c5_g1	0.00	0.00	0.00	0.00	0.00	0.00	0.00	0.00	0.00	0.00
TRINITY_DN81575_c6_g1	0.00	0.00	0.00	0.00	0.00	0.00	0.00	0.00	0.00	0.00
TRINITY_DN815761_c0_g1	0.00	0.00	0.00	12.36	0.00	0.00	0.00	0.00	0.00	0.00
TRINITY_DN815763_c0_g1	0.00	0.00	0.00	0.00	0.00	0.00	0.00	0.00	0.00	0.00
TRINITY_DN815765_c0_g1	0.00	0.00	0.00	0.00	0.00	0.00	0.00	0.00	0.00	0.00
TRINITY_DN815768_c0_g1	0.00	0.00	12.00	0.00	0.00	0.00	0.00	0.00	0.00	0.00
TRINITY_DN815769_c0_g1	0.00	0.00	0.00	0.00	0.00	0.00	0.00	0.00	0.00	0.00
TRINITY_DN81576_c0_g1	0.00	3.97	0.00	3.28	0.00	0.00	0.00	0.00	3.24	6.28
TRINITY_DN815770_c0_g1	0.00	0.00	0.00	0.00	0.00	0.00	0.00	0.00	0.00	0.00
TRINITY_DN815771_c0_g1	0.00	0.00	0.00	0.00	0.00	0.00	0.00	0.00	0.00	0.00
TRINITY_DN815772_c0_g1	0.00	0.00	0.00	0.00	0.00	0.00	0.00	0.00	0.00	0.00
TRINITY_DN815773_c0_g1	0.00	0.00	0.00	0.00	0.00	0.00	0.00	0.00	0.00	0.00
TRINITY_DN815774_c0_g1	0.00	0.00	0.00	0.00	0.00	0.00	0.00	0.00	0.00	0.00
TRINITY_DN815778_c0_g1	0.00	108.76	26.71	0.00	0.00	0.00	0.00	0.00	0.00	0.00
TRINITY_DN815779_c0_g1	0.00	0.00	0.00	0.00	0.00	0.00	0.00	0.00	0.00	0.00
TRINITY_DN81577_c0_g1	0.00	0.00	0.00	0.00	0.00	0.00	0.00	0.00	0.00	0.00
TRINITY_DN81577_c0_g2	0.00	5.61	3.25	0.00	0.00	1.48	1.75	0.00	7.71	0.00
TRINITY_DN81577_c0_g4	0.00	0.00	0.00	0.00	0.00	0.00	0.00	0.00	0.00	0.00
TRINITY_DN81577_c1_g1	0.00	0.00	0.00	0.00	0.00	0.00	0.00	0.00	0.00	0.00
TRINITY_DN81577_c2_g1	0.00	0.00	0.00	0.00	0.00	0.00	0.00	0.00	0.00	0.00
TRINITY_DN81577_c4_g1	0.00	0.00	0.00	0.00	0.00	0.00	0.00	0.00	12.56	0.00
TRINITY_DN815781_c0_g1	0.00	0.00	0.00	0.00	0.00	0.00	0.00	0.00	0.00	0.00
TRINITY_DN815784_c0_g1	0.00	0.00	0.00	0.00	0.00	0.00	0.00	0.00	0.00	0.00
TRINITY_DN815786_c0_g1	0.00	0.00	0.00	0.00	0.00	0.00	0.00	0.00	0.00	0.00
TRINITY_DN815787_c0_g1	0.00	11.79	11.05	5.48	0.00	0.00	0.00	4.52	0.00	0.00
TRINITY_DN815789_c0_g1	0.00	0.00	0.00	0.00	0.00	0.00	0.00	0.00	0.00	0.00
TRINITY_DN81578_c0_g1	0.00	0.00	0.00	0.00	0.00	0.00	0.00	0.00	13.39	0.00
TRINITY_DN81578_c1_g2	0.00	0.00	0.00	0.00	0.00	0.00	0.00	0.00	0.00	0.00
TRINITY_DN81578_c2_g1	0.00	16.19	7.23	0.00	0.00	0.00	0.00	0.00	0.00	0.00
TRINITY_DN81578_c3_g1	0.00	0.00	0.00	0.00	0.00	0.00	0.00	0.00	0.00	0.00
TRINITY_DN81578_c4_g1	0.00	0.00	13.21	0.00	0.00	0.00	0.00	0.00	0.00	0.00
TRINITY_DN81578_c8_g1	0.00	0.00	0.00	0.00	0.00	0.00	0.00	0.00	0.00	0.00
TRINITY_DN815792_c0_g1	0.00	0.00	18.84	0.00	0.00	0.00	0.00	0.00	0.00	0.00
TRINITY_DN815795_c0_g1	0.00	0.00	0.00	0.00	0.00	0.00	0.00	0.00	0.00	0.00
TRINITY_DN815796_c0_g1	0.00	0.00	0.00	0.00	0.00	0.00	0.00	0.00	6.96	0.00
TRINITY_DN815797_c0_g1	0.00	0.00	3.92	0.00	0.00	0.00	4.08	0.00	0.00	0.00
TRINITY_DN81579_c0_g1	4.98	0.00	1.66	0.00	0.00	0.00	0.00	0.00	0.00	0.00
TRINITY_DN81579_c0_g2	0.00	0.00	0.00	0.00	0.00	0.00	0.00	0.00	0.00	0.00
TRINITY_DN8157_c0_g1	0.00	0.00	0.00	0.00	0.00	0.00	0.00	0.00	122.80	0.00
TRINITY_DN8157_c0_g3	0.00	13.52	0.00	0.00	0.00	0.00	0.00	0.00	0.00	0.00
TRINITY_DN8157_c0_g4	0.00	0.00	0.00	0.00	0.00	0.00	0.00	0.00	0.00	0.00
TRINITY_DN8157_c1_g1	0.00	0.00	0.00	0.00	0.00	0.00	0.00	0.00	0.00	0.00
TRINITY_DN815801_c0_g1	0.00	0.00	0.00	0.00	0.00	0.00	0.00	0.00	0.00	0.00
TRINITY_DN815802_c0_g1	0.00	0.00	0.00	0.00	0.00	0.00	0.00	0.00	0.00	0.00
TRINITY_DN815803_c0_g1	0.00	0.00	0.00	0.00	0.00	0.00	0.00	0.00	0.00	0.00
TRINITY_DN815805_c0_g1	0.00	0.00	0.00	0.00	0.00	0.00	0.00	0.00	0.00	0.00
TRINITY_DN815806_c0_g1	0.00	0.00	0.00	0.00	0.00	0.00	0.00	0.00	0.00	0.00
TRINITY_DN815807_c0_g1	0.00	0.00	0.00	0.00	0.00	0.00	0.00	0.00	0.00	0.00
TRINITY_DN815809_c0_g1	0.00	0.00	0.00	0.00	0.00	0.00	0.00	0.00	0.00	0.00
TRINITY_DN815815_c0_g1	0.00	0.00	8.04	0.00	0.00	0.00	0.00	0.00	0.00	0.00
TRINITY_DN815816_c0_g1	0.00	0.00	0.00	0.00	0.00	0.00	0.00	0.00	0.00	0.00
TRINITY_DN815818_c0_g1	0.00	0.00	0.00	0.00	0.00	0.00	0.00	0.00	0.00	0.00
TRINITY_DN81581_c0_g1	0.00	0.00	7.04	0.00	0.00	0.00	0.00	0.00	0.00	0.00
TRINITY_DN81581_c0_g2	0.00	0.00	0.00	0.00	0.00	0.00	0.00	0.00	0.00	0.00
TRINITY_DN81581_c0_g4	0.00	26.71	9.48	0.00	0.00	4.25	0.00	0.00	0.00	0.00
TRINITY_DN815820_c0_g1	0.00	0.00	0.00	0.00	0.00	0.00	0.00	0.00	0.00	0.00
TRINITY_DN815822_c0_g1	0.00	0.00	0.00	0.00	0.00	0.00	0.00	0.00	0.00	0.00
TRINITY_DN815823_c0_g1	3.04	0.00	6.08	2.88	0.00	0.00	0.00	0.00	0.00	0.00
TRINITY_DN815826_c0_g1	0.00	0.00	0.00	0.00	0.00	0.00	15.65	0.00	0.00	0.00
TRINITY_DN815827_c0_g1	0.00	0.00	0.00	0.00	0.00	0.00	0.00	0.00	0.00	0.00
TRINITY_DN815828_c0_g1	0.00	0.00	0.00	0.00	0.00	0.00	0.00	0.00	0.00	0.00
TRINITY_DN81582_c0_g2	0.00	0.00	0.00	0.00	0.00	0.00	0.00	0.00	14.29	0.00
TRINITY_DN81582_c10_g1	0.00	0.00	0.00	0.00	0.00	0.00	0.00	0.00	0.00	0.00
TRINITY_DN81582_c12_g1	0.00	0.00	21.99	0.00	17.55	0.00	0.00	0.00	0.00	0.00
TRINITY_DN81582_c13_g1	0.00	0.00	0.00	0.00	0.00	0.00	0.00	0.00	0.00	0.00
TRINITY_DN81582_c15_g1	0.00	0.00	0.00	0.00	0.00	0.00	0.00	0.00	0.00	0.00
TRINITY_DN81582_c1_g1	0.00	0.00	0.00	0.00	0.00	0.00	0.00	0.00	0.00	0.00
TRINITY_DN81582_c2_g1	0.00	0.00	0.00	24.51	0.00	0.00	0.00	0.00	0.00	0.00
TRINITY_DN81582_c4_g1	0.00	0.00	19.38	0.00	0.00	0.00	0.00	0.00	0.00	0.00
TRINITY_DN81582_c8_g1	0.00	0.00	0.00	0.00	0.00	0.00	0.00	0.00	0.00	0.00
TRINITY_DN815830_c0_g1	0.00	0.00	0.00	0.00	0.00	0.00	37.00	0.00	0.00	0.00
TRINITY_DN815832_c0_g1	0.00	0.00	0.00	0.00	0.00	0.00	0.00	12.83	0.00	0.00
TRINITY_DN815834_c0_g1	0.00	0.00	0.00	0.00	0.00	0.00	0.00	0.00	0.00	0.00
TRINITY_DN815835_c0_g1	0.00	0.00	0.00	0.00	0.00	0.00	0.00	16.42	0.00	0.00
TRINITY_DN815836_c0_g1	0.00	0.00	0.00	0.00	0.00	0.00	0.00	0.00	0.00	0.00
TRINITY_DN815837_c0_g1	0.00	0.00	12.78	0.00	0.00	0.00	0.00	0.00	0.00	0.00
TRINITY_DN815839_c0_g1	0.00	0.00	0.00	0.00	0.00	0.00	0.00	0.00	0.00	0.00
TRINITY_DN81583_c0_g1	0.00	0.00	0.00	0.00	0.00	0.00	0.00	0.00	0.00	0.00
TRINITY_DN81583_c0_g2	0.00	0.00	0.00	0.00	0.00	0.00	0.00	0.00	0.00	0.00
TRINITY_DN81583_c0_g3	0.00	0.00	0.00	0.00	0.00	0.00	0.00	0.00	0.00	0.00
TRINITY_DN815841_c0_g1	0.00	0.00	14.21	0.00	0.00	0.00	14.53	0.00	0.00	0.00
TRINITY_DN815842_c0_g1	0.00	0.00	0.00	0.00	0.00	0.00	5.20	0.00	4.71	0.00
TRINITY_DN815844_c0_g1	0.00	0.00	0.00	0.00	0.00	0.00	0.00	0.00	0.00	0.00
TRINITY_DN815845_c0_g1	0.00	0.00	0.00	0.00	0.00	0.00	0.00	0.00	0.00	0.00
TRINITY_DN815846_c0_g1	0.00	0.00	0.00	0.00	0.00	0.00	0.00	0.00	0.00	0.00
TRINITY_DN815847_c0_g1	0.00	0.00	0.00	0.00	0.00	0.00	0.00	0.00	0.00	0.00
TRINITY_DN815848_c0_g1	0.00	0.00	0.00	0.00	0.00	0.00	0.00	0.00	0.00	0.00
TRINITY_DN815849_c0_g1	0.00	0.00	0.00	0.00	0.00	0.00	0.00	0.00	0.00	0.00
TRINITY_DN81584_c0_g1	3.58	22.99	10.27	6.74	1.65	1.65	5.50	16.35	10.72	1.32
TRINITY_DN81584_c11_g1	0.00	0.00	0.00	1.59	0.00	0.00	0.00	0.00	0.00	0.00
TRINITY_DN81584_c12_g1	0.00	0.00	0.00	0.00	0.00	0.00	9.28	0.00	0.00	0.00
TRINITY_DN81584_c14_g1	0.00	0.00	7.76	0.00	0.00	0.00	0.00	6.17	0.00	0.00
TRINITY_DN81584_c18_g1	0.00	0.00	0.00	0.00	0.00	0.00	0.00	0.00	0.00	0.00
TRINITY_DN81584_c1_g2	0.00	0.00	0.00	0.00	0.00	0.00	0.00	0.00	0.00	0.00
TRINITY_DN81584_c3_g1	0.00	0.00	0.00	0.00	0.00	0.00	0.00	2.38	0.00	0.00
TRINITY_DN81584_c3_g2	29.86	0.00	29.28	0.00	0.00	0.00	0.00	0.00	27.04	12.87
TRINITY_DN81584_c5_g1	0.00	0.00	0.00	0.00	0.00	0.00	0.00	0.00	0.00	0.00
TRINITY_DN81584_c9_g1	0.00	45.42	13.51	0.00	0.00	0.00	13.79	0.00	12.49	0.00
TRINITY_DN815850_c0_g1	0.00	0.00	0.00	0.00	0.00	0.00	0.00	0.00	0.00	0.00
TRINITY_DN815851_c0_g1	0.00	0.00	0.00	0.00	0.00	0.00	0.00	0.00	0.00	0.00
TRINITY_DN815852_c0_g1	0.00	5.56	4.99	0.00	0.00	0.00	0.00	0.00	0.00	0.00
TRINITY_DN815854_c0_g1	0.00	0.00	0.00	0.00	0.00	0.00	0.00	0.00	0.00	0.00
TRINITY_DN815855_c0_g1	0.00	0.00	0.00	0.00	0.00	0.00	0.00	0.00	0.00	0.00
TRINITY_DN815856_c0_g1	0.00	0.00	0.00	0.00	0.00	0.00	0.00	0.00	0.00	0.00
TRINITY_DN815857_c0_g1	0.00	0.00	0.00	0.00	0.00	0.00	0.00	0.00	0.00	0.00
TRINITY_DN815858_c0_g1	0.00	0.00	0.00	0.00	0.00	0.00	0.00	0.00	0.00	0.00
TRINITY_DN81585_c0_g1	0.00	0.00	15.78	0.00	0.00	0.00	0.00	12.76	0.00	0.00
TRINITY_DN81585_c0_g4	0.00	0.00	0.00	0.00	0.00	0.00	0.00	0.00	0.00	0.00
TRINITY_DN81585_c1_g1	0.00	0.00	0.00	0.00	0.00	0.00	0.00	0.00	0.00	0.00
TRINITY_DN81585_c2_g1	0.00	0.00	0.00	0.00	0.00	0.00	0.00	0.00	0.00	0.00
TRINITY_DN81585_c2_g2	0.00	0.00	0.00	0.00	0.00	0.00	0.00	0.00	0.00	0.00
TRINITY_DN815862_c0_g1	0.00	0.00	8.76	0.00	0.00	0.00	0.00	0.00	0.00	0.00
TRINITY_DN815863_c0_g1	0.00	0.00	0.00	0.00	0.00	0.00	0.00	0.00	0.00	0.00
TRINITY_DN815864_c0_g1	0.00	0.00	0.00	0.00	0.00	0.00	0.00	0.00	0.00	0.00
TRINITY_DN815865_c0_g1	0.00	0.00	0.00	0.00	0.00	0.00	0.00	0.00	0.00	0.00
TRINITY_DN815866_c0_g1	0.00	0.00	0.00	0.00	0.00	0.00	0.00	0.00	0.00	0.00
TRINITY_DN815867_c0_g1	0.00	0.00	0.00	0.00	0.00	0.00	0.00	0.00	0.00	0.00
TRINITY_DN815868_c0_g1	0.00	0.00	0.00	0.00	0.00	0.00	0.00	0.00	0.00	0.00
TRINITY_DN815869_c0_g1	0.00	0.00	0.00	0.00	0.00	0.00	0.00	0.00	0.00	0.00
TRINITY_DN81586_c0_g1	4.63	10.62	11.60	0.00	0.00	0.00	0.00	7.20	0.00	0.00
TRINITY_DN81586_c0_g2	0.00	0.00	40.09	21.72	0.00	0.00	28.19	0.00	18.16	6.20
TRINITY_DN815870_c0_g1	0.00	0.00	0.00	0.00	0.00	0.00	0.00	0.00	0.00	0.00
TRINITY_DN815871_c0_g1	0.00	0.00	0.00	0.00	0.00	0.00	0.00	0.00	0.00	0.00
TRINITY_DN815872_c0_g1	0.00	0.00	0.00	0.00	0.00	0.00	0.00	0.00	0.00	0.00
TRINITY_DN815873_c0_g1	0.00	0.00	0.00	0.00	0.00	0.00	0.00	0.00	0.00	0.00
TRINITY_DN815874_c0_g1	0.00	0.00	0.00	0.00	0.00	0.00	0.00	0.00	0.00	0.00
TRINITY_DN815876_c0_g1	8.38	0.00	8.39	15.95	6.75	3.77	0.00	3.28	3.92	0.00
TRINITY_DN815879_c0_g1	0.00	0.00	0.00	0.00	0.00	0.00	0.00	0.00	0.00	0.00
TRINITY_DN81587_c0_g1	0.00	0.00	28.30	0.00	22.34	18.61	0.00	0.00	0.00	0.00
TRINITY_DN81587_c0_g2	0.00	0.00	0.00	0.00	0.00	0.00	0.00	0.00	0.00	0.00
TRINITY_DN815880_c0_g1	0.00	0.00	0.00	0.00	0.00	0.00	0.00	0.00	0.00	0.00
TRINITY_DN815881_c0_g1	0.00	0.00	0.00	0.00	0.00	0.00	0.00	0.00	0.00	0.00
TRINITY_DN815882_c0_g2	0.00	0.00	0.00	0.00	0.00	0.00	0.00	0.00	0.00	0.00
TRINITY_DN815883_c0_g1	0.00	0.00	0.00	0.00	0.00	0.00	0.00	0.00	0.00	0.00
TRINITY_DN815884_c0_g1	0.00	0.00	0.00	0.00	0.00	0.00	0.00	0.00	0.00	23.49
TRINITY_DN815885_c0_g1	0.00	11.89	10.62	0.00	0.00	9.50	0.00	0.00	0.00	0.00
TRINITY_DN815886_c0_g1	0.00	0.00	0.00	0.00	0.00	0.00	0.00	0.00	0.00	0.00
TRINITY_DN815888_c0_g1	0.00	0.00	0.00	0.00	0.00	0.00	0.00	0.00	0.00	0.00
TRINITY_DN815889_c0_g2	0.00	0.00	11.65	0.00	0.00	0.00	0.00	0.00	0.00	0.00
TRINITY_DN81588_c0_g1	9.11	30.82	26.18	15.97	3.04	7.26	9.67	7.95	14.50	0.00
TRINITY_DN81588_c1_g1	0.00	0.00	0.53	0.00	0.00	8.35	0.00	0.00	0.00	0.00
TRINITY_DN81588_c1_g2	0.00	29.10	0.00	0.00	0.00	0.00	0.00	0.00	0.00	0.00
TRINITY_DN81588_c3_g1	0.00	0.00	0.00	0.00	0.00	0.00	0.00	0.00	0.00	0.00
TRINITY_DN81588_c5_g1	0.00	0.00	0.00	0.00	0.00	0.00	0.00	0.00	0.00	0.00
TRINITY_DN81588_c7_g1	0.00	0.00	0.00	0.00	0.00	0.00	0.00	0.00	0.00	0.00
TRINITY_DN815890_c0_g1	0.00	0.00	0.00	0.00	0.00	0.00	0.00	0.00	0.00	0.00
TRINITY_DN815891_c0_g1	0.00	0.00	0.00	0.00	0.00	0.00	0.00	0.00	0.00	0.00
TRINITY_DN815892_c0_g1	0.00	0.00	0.00	0.00	0.00	0.00	0.00	0.00	4.09	0.00
TRINITY_DN815893_c0_g1	0.00	0.00	0.00	0.00	0.00	0.00	0.00	0.00	0.00	0.00
TRINITY_DN815894_c0_g1	0.00	0.00	0.00	0.00	0.00	0.00	10.03	0.00	0.00	0.00
TRINITY_DN815896_c0_g1	0.00	0.00	0.00	0.00	0.00	0.00	0.00	0.00	0.00	0.00
TRINITY_DN815897_c0_g1	0.00	0.00	0.00	0.00	0.00	0.00	0.00	0.00	4.47	0.00
TRINITY_DN815898_c0_g1	0.00	0.00	0.00	0.00	0.00	0.00	0.00	0.00	8.24	0.00
TRINITY_DN81589_c0_g1	7.59	177.71	0.00	5.64	0.00	5.28	0.00	5.98	0.00	0.00
TRINITY_DN81589_c0_g2	10.80	78.89	0.00	0.00	0.00	5.73	6.57	4.24	23.86	0.00
TRINITY_DN81589_c0_g3	0.00	69.19	0.00	0.00	0.00	0.00	0.00	0.00	14.20	0.00
TRINITY_DN8158_c0_g1	0.00	43.80	72.83	10.22	11.50	13.15	0.00	6.28	0.00	0.00
TRINITY_DN8158_c3_g1	0.00	0.00	0.00	0.00	0.00	0.00	0.00	0.00	0.00	0.00
TRINITY_DN8158_c9_g1	0.00	0.00	0.00	0.00	0.00	0.00	0.00	0.00	0.00	0.00
TRINITY_DN815900_c0_g1	0.00	0.00	0.00	0.00	0.00	0.00	9.13	0.00	0.00	8.00
TRINITY_DN815901_c0_g1	0.00	0.00	0.00	11.77	0.00	0.00	0.00	0.00	0.00	0.00
TRINITY_DN815904_c0_g1	0.00	0.00	0.00	0.00	0.00	0.00	0.00	0.00	2.79	0.00
TRINITY_DN815908_c0_g1	0.00	0.00	0.00	0.00	0.00	0.00	0.00	0.00	0.00	0.00
TRINITY_DN815909_c0_g1	0.00	0.00	0.00	0.00	0.00	0.00	0.00	0.00	0.00	0.00
TRINITY_DN81590_c0_g1	0.00	2.44	4.00	0.00	0.00	0.00	5.75	0.00	2.01	0.00
TRINITY_DN81590_c0_g2	0.00	37.40	1.63	0.00	0.00	19.08	0.00	0.00	0.00	0.00
TRINITY_DN81590_c0_g3	0.00	0.00	0.00	0.00	0.00	0.00	0.00	0.00	0.00	0.00
TRINITY_DN81590_c1_g1	0.00	0.00	3.12	0.00	0.00	0.00	0.00	0.00	0.00	0.00
TRINITY_DN815910_c0_g1	0.00	0.00	0.00	0.00	0.00	0.00	0.00	0.00	0.00	0.00
TRINITY_DN815911_c0_g1	0.00	0.00	0.00	0.00	0.00	0.00	11.01	17.28	0.00	0.00
TRINITY_DN815913_c0_g1	0.00	18.11	0.00	0.00	0.00	0.00	0.00	0.00	0.00	0.00
TRINITY_DN815914_c0_g1	0.00	0.00	4.65	0.00	0.00	0.00	0.00	0.00	0.00	0.00
TRINITY_DN815915_c0_g1	0.00	0.00	0.00	0.00	0.00	0.00	0.00	0.00	0.00	0.00
TRINITY_DN815919_c0_g1	0.00	0.00	0.00	0.00	0.00	0.00	0.00	0.00	0.00	0.00
TRINITY_DN81591_c0_g1	0.00	0.00	0.00	0.00	0.00	0.00	0.00	0.00	0.00	0.00
TRINITY_DN81591_c0_g2	0.00	0.00	20.36	19.33	0.00	18.88	0.00	0.00	0.00	0.00
TRINITY_DN81591_c1_g1	0.00	0.00	0.00	0.00	17.55	0.00	0.00	0.00	20.63	0.00
TRINITY_DN815921_c0_g1	0.00	0.00	0.00	0.00	0.00	0.00	0.00	0.00	0.00	0.00
TRINITY_DN815922_c0_g1	0.00	13.69	12.10	0.00	0.00	0.00	0.00	3.15	0.00	0.00
TRINITY_DN815923_c0_g1	0.00	0.00	0.00	0.00	0.00	0.00	0.00	0.00	0.00	0.00
TRINITY_DN815924_c0_g1	0.00	0.00	0.00	0.00	0.00	0.00	0.00	0.00	0.00	0.00
TRINITY_DN815926_c0_g1	0.00	0.00	0.00	0.00	0.00	0.00	0.00	0.00	0.00	0.00
TRINITY_DN815928_c0_g1	0.00	0.00	0.00	0.00	0.00	0.00	0.00	0.00	0.00	0.00
TRINITY_DN815929_c0_g1	0.00	0.00	0.00	0.00	0.00	0.00	0.00	0.00	0.00	0.00
TRINITY_DN81592_c0_g1	0.00	0.00	0.00	0.00	0.00	0.00	0.00	0.00	0.00	0.00
TRINITY_DN81592_c1_g1	0.00	0.00	0.00	0.00	0.00	0.00	0.00	0.00	0.00	0.00
TRINITY_DN815930_c0_g1	0.00	0.00	0.00	0.00	0.00	0.00	0.00	0.00	0.00	0.00
TRINITY_DN815934_c0_g1	0.00	0.00	0.00	0.00	0.00	0.00	0.00	0.00	0.00	0.00
TRINITY_DN815935_c0_g1	0.00	0.00	0.00	0.00	0.00	0.00	0.00	0.00	0.00	0.00
TRINITY_DN815936_c0_g1	0.00	0.00	0.00	0.00	0.00	0.00	0.00	0.00	0.00	0.00
TRINITY_DN815937_c0_g1	0.00	0.00	0.00	0.00	0.00	0.00	19.97	0.00	0.00	0.00
TRINITY_DN815938_c0_g1	0.00	0.00	0.00	0.00	0.00	0.00	0.00	0.00	0.00	0.00
TRINITY_DN81593_c0_g1	0.00	0.00	0.00	0.00	0.00	0.00	0.00	0.00	0.00	0.00
TRINITY_DN81593_c0_g2	0.00	0.00	0.00	0.00	0.00	0.00	0.00	0.00	0.00	0.00
TRINITY_DN81593_c10_g1	0.00	0.00	0.00	0.00	0.00	0.00	0.00	0.00	0.00	0.00
TRINITY_DN81593_c1_g1	0.00	0.00	0.00	0.00	0.00	0.00	0.00	0.00	0.00	0.00
TRINITY_DN81593_c2_g1	0.00	0.00	0.00	0.00	0.00	0.00	0.00	0.00	0.00	0.00
TRINITY_DN81593_c4_g1	25.02	111.08	91.35	61.45	18.73	17.91	34.54	47.21	71.29	8.17
TRINITY_DN81593_c5_g1	0.00	0.00	0.00	0.00	0.00	0.00	0.00	0.00	0.00	0.00
TRINITY_DN81593_c5_g2	0.00	41.90	9.37	0.00	0.00	0.00	28.57	0.00	0.00	0.00
TRINITY_DN81593_c8_g1	7.70	51.49	30.58	7.30	0.00	0.00	0.00	0.00	0.00	0.00
TRINITY_DN81593_c9_g1	0.00	0.00	22.19	0.00	0.00	20.59	0.00	0.00	0.00	0.00
TRINITY_DN815941_c0_g1	0.00	0.00	10.18	0.00	0.00	0.00	10.35	0.00	18.87	0.00
TRINITY_DN815943_c0_g1	0.00	0.00	0.00	0.00	0.00	0.00	0.00	0.00	0.00	0.00
TRINITY_DN815944_c0_g1	0.00	0.00	0.00	0.00	0.00	0.00	0.00	0.00	0.00	0.00
TRINITY_DN815949_c0_g1	0.00	0.00	0.00	0.00	0.00	0.00	0.00	0.00	0.00	0.00
TRINITY_DN81594_c1_g1	0.00	0.00	0.00	0.00	0.00	0.00	0.00	0.00	0.00	0.00
TRINITY_DN815950_c0_g1	0.00	0.00	0.00	0.00	0.00	2.64	0.00	0.00	0.00	0.00
TRINITY_DN815952_c0_g1	0.00	0.00	0.00	0.00	11.63	0.00	0.00	0.00	13.61	0.00
TRINITY_DN815954_c0_g1	0.00	0.00	0.00	0.00	0.00	0.00	0.00	0.00	0.00	0.00
TRINITY_DN815955_c0_g1	0.00	0.00	0.00	0.00	0.00	0.00	0.00	0.00	0.00	0.00
TRINITY_DN815957_c0_g1	0.00	0.00	0.00	0.00	0.00	0.00	0.00	0.00	0.00	0.00
TRINITY_DN815959_c0_g1	0.00	0.00	0.00	0.00	0.00	0.00	0.00	0.00	0.00	0.00
TRINITY_DN815960_c0_g1	0.00	0.00	0.00	0.00	0.00	0.00	0.00	0.00	0.00	0.00
TRINITY_DN815962_c0_g1	9.59	54.42	9.87	0.00	0.00	4.33	4.98	0.00	13.51	0.00
TRINITY_DN815967_c0_g1	0.00	0.00	0.00	0.00	0.00	0.00	0.00	0.00	0.00	0.00
TRINITY_DN815971_c0_g1	0.00	0.00	0.00	0.00	0.00	0.00	0.00	0.00	0.00	0.00
TRINITY_DN815972_c0_g1	0.00	0.00	0.00	0.00	0.00	0.00	0.00	0.00	0.00	0.00
TRINITY_DN815974_c0_g1	0.00	0.00	6.02	0.00	0.00	0.00	0.00	0.00	16.79	0.00
TRINITY_DN815975_c0_g1	0.00	0.00	0.00	0.00	0.00	0.00	0.00	0.00	0.00	0.00
TRINITY_DN815977_c0_g1	0.00	0.00	0.00	18.65	0.00	0.00	0.00	0.00	0.00	0.00
TRINITY_DN815979_c0_g1	0.00	0.00	0.00	0.00	0.00	0.00	0.00	0.00	0.00	0.00
TRINITY_DN81597_c0_g1	0.00	0.00	0.00	0.00	0.00	0.00	0.00	0.00	0.00	0.00
TRINITY_DN81597_c0_g2	0.00	0.00	0.00	0.00	0.00	0.00	0.00	0.00	0.00	0.00
TRINITY_DN815981_c0_g1	0.00	0.00	0.00	0.00	0.00	0.00	0.00	0.00	0.00	0.00
TRINITY_DN815984_c0_g1	0.00	0.00	0.00	0.00	0.00	0.00	0.00	0.00	0.00	0.00
TRINITY_DN815985_c0_g1	0.00	27.65	0.00	0.00	0.00	0.00	0.00	0.00	0.00	0.00
TRINITY_DN815987_c0_g1	0.00	0.00	0.00	0.00	0.00	0.00	0.00	0.00	0.00	0.00
TRINITY_DN81598_c0_g2	0.00	0.00	8.04	0.00	0.00	0.00	0.00	0.00	0.00	0.00
TRINITY_DN815991_c0_g1	0.00	37.18	0.00	0.00	0.00	0.00	0.00	0.00	0.00	0.00
TRINITY_DN815992_c0_g1	0.00	0.00	0.00	0.00	0.00	0.00	0.00	0.00	0.00	0.00
TRINITY_DN815995_c0_g1	0.00	0.00	9.41	0.00	0.00	0.00	0.00	7.49	0.00	0.00
TRINITY_DN815996_c0_g1	0.00	0.00	0.00	0.00	0.00	0.00	0.00	0.00	0.00	0.00
TRINITY_DN815999_c0_g1	0.00	0.00	0.00	0.00	0.00	0.00	0.00	0.00	0.00	0.00
TRINITY_DN81599_c0_g1	6.48	0.00	12.93	0.00	0.00	0.00	0.00	0.00	0.00	0.00
TRINITY_DN81599_c1_g1	0.00	0.00	6.00	0.00	0.00	0.00	0.00	0.00	0.00	0.00
TRINITY_DN81599_c1_g3	0.00	0.00	0.00	0.00	0.00	0.00	0.00	0.00	0.00	0.00
TRINITY_DN81599_c2_g1	0.00	0.00	0.00	0.00	0.00	0.00	0.00	0.00	0.00	0.00
TRINITY_DN81599_c3_g1	0.00	0.00	0.00	0.00	0.00	0.00	0.00	0.00	0.00	0.00
TRINITY_DN815_c0_g1	137.41	695.06	686.48	329.71	97.54	199.97	219.31	212.16	486.18	28.11
TRINITY_DN815_c0_g2	0.00	0.00	14.91	0.00	0.00	0.00	0.00	0.00	0.00	0.00
TRINITY_DN815_c1_g1	0.00	0.00	0.00	0.00	0.00	0.00	0.00	0.00	0.00	0.00
TRINITY_DN815_c1_g2	0.00	0.00	0.00	0.00	0.00	0.00	0.00	0.00	0.00	0.00
TRINITY_DN815_c1_g3	0.00	11.78	21.03	30.01	0.00	9.41	0.00	8.39	0.00	0.00
TRINITY_DN815_c1_g4	0.00	0.00	0.00	0.00	0.00	0.00	0.00	0.00	0.00	0.00
TRINITY_DN815_c5_g1	0.00	0.00	0.00	0.00	0.00	0.00	0.00	0.00	0.00	0.00
TRINITY_DN815_c6_g1	0.00	0.00	0.00	0.00	0.00	0.00	0.00	0.00	0.00	0.00
TRINITY_DN815_c7_g1	0.00	0.00	0.00	0.00	0.00	0.00	0.00	0.00	0.00	0.00
TRINITY_DN815_c8_g1	0.00	0.00	0.00	0.00	0.00	0.00	0.00	0.00	0.00	0.00
TRINITY_DN816002_c0_g1	0.00	0.00	0.00	0.00	0.00	0.00	0.00	0.00	0.00	0.00
TRINITY_DN816003_c0_g1	8.88	0.00	0.00	0.00	0.00	0.00	0.00	0.00	0.00	0.00
TRINITY_DN816004_c0_g1	0.00	0.00	0.00	0.00	0.00	0.00	0.00	0.00	0.00	0.00
TRINITY_DN816005_c0_g1	0.00	0.00	0.00	0.00	0.00	0.00	0.00	0.00	0.00	0.00
TRINITY_DN816006_c0_g1	0.00	0.00	0.00	0.00	0.00	0.00	0.00	0.00	0.00	0.00
TRINITY_DN816008_c0_g1	0.00	0.00	0.00	0.00	0.00	0.00	0.00	0.00	0.00	0.00
TRINITY_DN816009_c0_g1	0.00	0.00	0.00	0.00	0.00	0.00	0.00	0.00	0.00	0.00
TRINITY_DN81600_c0_g2	0.00	0.00	0.00	0.00	0.00	0.00	0.00	0.00	0.00	0.00
TRINITY_DN816010_c0_g1	0.00	0.00	17.95	0.00	0.00	0.00	0.00	0.00	0.00	0.00
TRINITY_DN816011_c0_g1	0.00	0.00	0.00	0.00	0.00	0.00	0.00	0.00	0.00	0.00
TRINITY_DN816014_c0_g1	0.00	0.00	0.00	0.00	0.00	0.00	0.00	0.00	0.00	0.00
TRINITY_DN816016_c0_g1	0.00	0.00	0.00	0.00	0.00	0.00	0.00	0.00	14.95	0.00
TRINITY_DN816018_c0_g1	0.00	0.00	0.00	0.00	0.00	0.00	0.00	0.00	0.00	0.00
TRINITY_DN81601_c0_g2	0.00	0.00	0.00	0.00	0.00	0.00	0.00	0.00	0.00	0.00
TRINITY_DN81601_c1_g1	0.00	0.00	0.00	0.00	0.00	0.00	0.00	0.00	0.00	0.00
TRINITY_DN81601_c2_g1	0.00	0.00	0.00	0.00	0.00	0.00	0.00	0.00	0.00	0.00
TRINITY_DN81601_c2_g2	0.00	0.00	0.00	0.00	0.00	0.00	0.00	0.00	0.00	0.00
TRINITY_DN816020_c0_g1	0.00	0.00	0.00	0.00	0.00	0.00	0.00	0.00	0.00	0.00
TRINITY_DN816021_c0_g1	0.00	0.00	0.00	0.00	0.00	0.00	0.00	0.00	0.00	0.00
TRINITY_DN816024_c0_g1	0.00	0.00	0.00	0.00	0.00	0.00	0.00	0.00	0.00	0.00
TRINITY_DN816025_c0_g1	0.00	0.00	0.00	0.00	0.00	0.00	0.00	0.00	0.00	0.00
TRINITY_DN816027_c0_g1	0.00	0.00	0.00	0.00	0.00	0.00	0.00	0.00	0.00	0.00
TRINITY_DN816028_c0_g1	0.00	0.00	0.00	0.00	0.00	0.00	0.00	0.00	0.00	0.00
TRINITY_DN816029_c0_g1	0.00	0.00	0.00	0.00	0.00	0.00	0.00	0.00	0.00	0.00
TRINITY_DN81602_c0_g1	0.00	0.00	5.42	0.00	0.00	4.88	5.57	0.00	0.00	0.00
TRINITY_DN81602_c0_g2	0.00	0.00	0.00	0.00	0.00	0.00	21.32	0.00	19.11	0.00
TRINITY_DN81602_c1_g1	0.00	0.00	0.00	0.00	0.00	0.00	0.00	0.00	0.00	0.00
TRINITY_DN81602_c5_g1	0.00	0.00	0.00	0.00	0.00	0.00	0.00	11.20	0.00	0.00
TRINITY_DN816030_c0_g1	0.00	0.00	0.00	0.00	0.00	0.00	0.00	0.00	0.00	0.00
TRINITY_DN816031_c0_g1	0.00	0.00	0.00	0.00	0.00	0.00	0.00	0.00	0.00	0.00
TRINITY_DN816032_c0_g1	0.00	0.00	0.00	0.00	0.00	0.00	0.00	0.00	0.00	0.00
TRINITY_DN816033_c0_g1	0.00	0.00	0.00	0.00	0.00	0.00	0.00	0.00	0.00	0.00
TRINITY_DN816034_c0_g1	0.00	0.00	0.00	0.00	0.00	0.00	0.00	0.00	0.00	0.00
TRINITY_DN816035_c0_g1	0.00	0.00	0.00	0.00	0.00	0.00	0.00	0.00	0.00	0.00
TRINITY_DN816036_c0_g1	0.00	0.00	0.00	0.00	0.00	0.00	0.00	0.00	0.00	0.00
TRINITY_DN816039_c0_g1	0.00	0.00	0.00	0.00	0.00	0.00	0.00	0.00	0.00	0.00
TRINITY_DN81603_c0_g1	0.00	0.00	0.00	0.00	0.00	0.00	0.00	0.00	0.00	0.00
TRINITY_DN816040_c0_g1	0.00	0.00	4.38	0.00	0.00	0.00	0.00	0.00	0.00	0.00
TRINITY_DN816045_c0_g1	0.00	42.12	0.00	7.17	0.00	0.00	0.00	0.00	0.00	0.00
TRINITY_DN816047_c0_g1	0.00	0.00	0.00	0.00	0.00	0.00	0.00	0.00	0.00	0.00
TRINITY_DN81604_c0_g1	0.00	0.00	0.00	0.00	0.00	0.00	0.00	6.14	0.00	0.00
TRINITY_DN81604_c0_g2	2.83	0.00	0.00	0.00	0.00	0.00	0.00	0.00	0.00	0.00
TRINITY_DN816050_c0_g1	0.00	0.00	0.00	0.00	0.00	0.00	0.00	0.00	0.00	0.00
TRINITY_DN816051_c0_g1	0.00	0.00	0.00	0.00	0.00	0.00	0.00	0.00	0.00	0.00
TRINITY_DN816052_c0_g1	0.00	0.00	0.00	0.00	0.00	0.00	0.00	0.00	0.00	0.00
TRINITY_DN816054_c0_g1	0.00	0.00	0.00	0.00	0.00	0.00	0.00	0.00	0.00	0.00
TRINITY_DN816055_c0_g1	0.00	0.00	0.00	0.00	0.00	0.00	0.00	0.00	0.00	0.00
TRINITY_DN816059_c0_g1	0.00	0.00	0.00	0.00	0.00	0.00	0.00	0.00	0.00	0.00
TRINITY_DN81605_c0_g2	0.00	0.00	0.00	0.00	0.00	0.00	0.00	0.00	0.00	0.00
TRINITY_DN81605_c0_g3	0.00	0.00	0.00	0.00	0.00	0.00	0.00	0.00	0.00	0.00
TRINITY_DN81605_c1_g1	0.00	0.00	0.00	0.00	0.00	0.00	0.00	0.00	0.00	0.00
TRINITY_DN81605_c5_g1	0.00	0.00	0.00	0.00	0.00	0.00	0.00	0.00	20.30	0.00
TRINITY_DN81605_c8_g1	0.00	0.00	0.00	0.00	0.00	0.00	0.00	0.00	0.00	0.00
TRINITY_DN816061_c0_g1	0.00	0.00	8.16	0.00	0.00	0.00	14.81	11.61	0.00	0.00
TRINITY_DN816064_c0_g1	0.00	0.00	0.00	0.00	0.00	0.00	0.00	0.00	0.00	0.00
TRINITY_DN816066_c0_g1	0.00	0.00	15.29	0.00	0.00	0.00	0.00	6.07	0.00	0.00
TRINITY_DN816068_c0_g1	0.00	44.42	0.00	0.00	0.00	0.00	0.00	0.00	0.00	0.00
TRINITY_DN816069_c0_g1	0.00	0.00	0.00	0.00	0.00	0.00	0.00	0.00	0.00	0.00
TRINITY_DN81606_c0_g3	0.00	0.00	0.00	0.00	0.00	0.00	0.00	0.00	0.00	0.00
TRINITY_DN81606_c0_g4	0.00	0.00	0.00	0.00	0.00	0.00	19.34	0.00	0.00	0.00
TRINITY_DN81606_c1_g1	0.00	0.00	0.00	28.11	0.00	0.00	0.00	0.00	0.00	13.00
TRINITY_DN81606_c3_g1	0.00	0.00	0.00	0.00	0.00	0.00	0.00	0.00	0.00	0.00
TRINITY_DN816070_c0_g1	0.00	0.00	0.00	0.00	0.00	0.00	0.00	0.00	0.00	0.00
TRINITY_DN816071_c0_g1	0.00	6.69	5.96	0.00	0.00	0.00	0.00	0.00	0.00	0.00
TRINITY_DN816072_c0_g1	0.00	0.00	0.00	0.00	0.00	0.00	0.00	0.00	0.00	0.00
TRINITY_DN816073_c0_g1	0.00	0.00	0.00	0.00	0.00	0.00	0.00	0.00	0.00	0.00
TRINITY_DN816074_c0_g1	0.00	0.00	0.00	0.00	0.00	0.00	0.00	0.00	0.00	0.00
TRINITY_DN816075_c0_g1	0.00	0.00	0.00	0.00	0.00	0.00	0.00	0.00	0.00	0.00
TRINITY_DN816076_c0_g1	0.00	0.00	0.00	0.00	0.00	0.00	0.00	0.00	0.00	0.00
TRINITY_DN816077_c0_g1	0.00	0.00	0.00	0.00	0.00	0.00	0.00	0.00	0.00	0.00
TRINITY_DN816078_c0_g1	0.00	0.00	0.00	0.00	0.00	0.00	0.00	0.00	0.00	5.06
TRINITY_DN816079_c0_g1	0.00	0.00	0.00	0.00	0.00	0.00	0.00	0.00	0.00	0.00
TRINITY_DN81607_c0_g1	0.00	77.41	0.00	0.00	0.00	0.00	0.00	0.00	0.00	0.00
TRINITY_DN816080_c0_g1	0.00	42.15	0.00	0.00	0.00	0.00	0.00	0.00	0.00	0.00
TRINITY_DN816081_c0_g1	0.00	0.00	0.00	0.00	0.00	0.00	0.00	0.00	0.00	0.00
TRINITY_DN816082_c0_g1	0.00	0.00	0.00	0.00	0.00	0.00	0.00	0.00	0.00	0.00
TRINITY_DN816083_c0_g1	0.00	0.00	0.00	0.00	0.00	0.00	0.00	0.00	0.00	0.00
TRINITY_DN816086_c0_g1	0.00	0.00	0.00	0.00	0.00	0.00	0.00	0.00	0.00	0.00
TRINITY_DN81608_c0_g1	0.00	26.33	0.00	0.00	0.00	10.53	0.00	0.00	0.00	0.00
TRINITY_DN81608_c0_g2	0.00	0.00	0.00	0.00	0.00	0.00	0.00	0.00	0.00	0.00
TRINITY_DN816090_c0_g1	0.00	0.00	0.00	0.00	0.00	0.00	0.00	0.00	0.00	0.00
TRINITY_DN816091_c0_g1	0.00	0.00	0.00	0.00	0.00	0.00	0.00	0.00	0.00	0.00
TRINITY_DN816092_c0_g1	0.00	0.00	8.36	0.00	6.70	0.00	0.00	0.00	15.45	0.00
TRINITY_DN816094_c0_g1	0.00	0.00	0.00	0.00	0.00	0.00	0.00	0.00	0.00	0.00
TRINITY_DN816095_c0_g1	0.00	0.00	0.00	0.00	0.00	0.00	0.00	0.00	0.00	0.00
TRINITY_DN816096_c0_g1	0.00	0.00	0.00	0.00	0.00	0.00	0.00	0.00	0.00	11.33
TRINITY_DN816097_c0_g1	0.00	0.00	0.00	0.00	0.00	0.00	0.00	0.00	0.00	0.00
TRINITY_DN816099_c0_g1	0.00	0.00	0.00	0.00	0.00	0.00	0.00	0.00	0.00	0.00
TRINITY_DN81609_c0_g1	0.00	0.00	0.00	0.00	0.00	0.00	0.00	0.00	5.47	0.00
TRINITY_DN8160_c0_g1	0.00	5.86	0.00	9.40	2.06	2.32	8.16	23.93	12.10	4.67
TRINITY_DN8160_c0_g2	0.00	0.00	0.00	0.00	0.00	0.00	0.00	0.00	0.00	0.00
TRINITY_DN8160_c1_g1	0.00	18.57	5.28	0.00	0.00	0.00	0.00	0.00	0.00	0.00
TRINITY_DN8160_c2_g1	0.00	0.00	2.60	0.00	0.00	0.00	0.00	0.00	0.00	0.00
TRINITY_DN8160_c4_g1	0.00	38.60	45.43	14.38	0.00	0.00	15.80	0.00	31.93	0.00
TRINITY_DN8160_c5_g1	0.00	0.00	0.00	0.00	0.00	0.00	0.00	0.00	0.00	0.00
TRINITY_DN816100_c0_g1	0.00	0.00	0.00	0.00	0.00	0.00	0.00	0.00	0.00	0.00
TRINITY_DN816101_c0_g1	0.00	0.00	0.00	0.00	0.00	0.00	0.00	0.00	0.00	0.00
TRINITY_DN816102_c0_g1	0.00	0.00	0.00	0.00	0.00	0.00	0.00	0.00	0.00	0.00
TRINITY_DN816103_c0_g1	0.00	0.00	0.00	0.00	0.00	0.00	0.00	0.00	0.00	0.00
TRINITY_DN816105_c0_g1	0.00	0.00	0.00	0.00	0.00	0.00	0.00	0.00	0.00	0.00
TRINITY_DN816109_c0_g1	0.00	0.00	0.00	0.00	0.00	0.00	0.00	0.00	0.00	0.00
TRINITY_DN81610_c0_g1	0.00	0.00	62.51	20.84	0.00	0.00	0.00	0.00	6.74	0.00
TRINITY_DN81610_c1_g1	0.00	0.00	0.00	0.00	0.00	0.00	0.00	0.00	0.00	0.00
TRINITY_DN81610_c4_g1	0.00	8.68	0.00	0.00	0.00	0.00	0.00	0.00	0.00	0.00
TRINITY_DN81610_c6_g1	0.00	0.00	0.00	0.00	0.00	0.00	0.00	0.00	0.00	0.00
TRINITY_DN816111_c0_g1	0.00	0.00	0.00	0.00	0.00	0.00	0.00	0.00	0.00	0.00
TRINITY_DN816112_c0_g1	0.00	0.00	0.00	0.00	0.00	0.00	0.00	0.00	0.00	0.00
TRINITY_DN816114_c0_g1	0.00	155.90	17.14	0.00	0.00	0.00	0.00	0.00	0.00	0.00
TRINITY_DN816116_c0_g1	0.00	0.00	0.00	0.00	0.00	0.00	0.00	0.00	0.00	0.00
TRINITY_DN816117_c0_g1	0.00	0.00	0.00	0.00	0.00	0.00	0.00	0.00	0.00	0.00
TRINITY_DN816118_c0_g1	0.00	0.00	0.00	0.00	0.00	0.00	0.00	0.00	0.00	0.00
TRINITY_DN816119_c0_g1	0.00	0.00	0.00	0.00	0.00	0.00	0.00	0.00	0.00	0.00
TRINITY_DN816120_c0_g1	0.00	0.00	0.00	0.00	0.00	0.00	0.00	0.00	0.00	0.00
TRINITY_DN816124_c0_g1	0.00	0.00	0.00	0.00	0.00	0.00	0.00	0.00	0.00	0.00
TRINITY_DN816127_c0_g1	0.00	0.00	0.00	0.00	0.00	0.00	0.00	0.00	0.00	0.00
TRINITY_DN816128_c0_g1	0.00	56.86	0.00	0.00	0.00	0.00	0.00	0.00	0.00	0.00
TRINITY_DN816129_c0_g1	0.00	0.00	0.00	0.00	0.00	0.00	0.00	0.00	14.53	0.00
TRINITY_DN81612_c0_g3	0.00	0.00	0.00	0.00	0.00	0.00	0.00	0.00	0.00	21.31
TRINITY_DN81612_c0_g4	0.00	0.00	0.00	0.00	0.00	0.00	0.00	0.00	26.57	0.00
TRINITY_DN81612_c2_g1	25.90	114.01	25.44	12.09	0.00	22.83	12.98	0.00	47.07	0.00
TRINITY_DN816135_c0_g1	0.00	0.00	0.00	0.00	0.00	0.00	0.00	0.00	12.77	0.00
TRINITY_DN816136_c0_g1	0.00	0.00	0.00	0.00	0.00	0.00	4.59	0.00	4.14	0.00
TRINITY_DN816138_c0_g1	0.00	0.00	0.00	5.96	0.00	0.00	0.00	0.00	5.80	0.00
TRINITY_DN81613_c0_g1	0.00	0.00	0.00	0.00	0.00	0.00	0.00	0.00	0.00	0.00
TRINITY_DN81613_c0_g2	0.00	0.00	0.00	0.00	0.00	0.00	0.00	0.00	0.00	0.00
TRINITY_DN81613_c0_g3	0.00	8.58	0.00	0.00	0.00	0.00	0.00	0.00	0.00	0.00
TRINITY_DN81613_c0_g4	0.00	0.00	0.00	0.00	0.00	0.00	0.00	1.07	0.00	0.00
TRINITY_DN81613_c0_g5	0.00	0.00	0.00	0.00	0.00	0.00	0.00	0.00	0.00	0.00
TRINITY_DN81613_c1_g1	0.00	0.00	0.00	0.00	0.00	0.00	0.00	0.00	0.00	0.00
TRINITY_DN816141_c0_g1	0.00	0.00	0.00	0.00	0.00	0.00	0.00	0.00	0.00	0.00
TRINITY_DN816147_c0_g1	0.00	0.00	0.00	0.00	0.00	0.00	0.00	0.00	0.00	0.00
TRINITY_DN816148_c0_g1	0.00	0.00	0.00	0.00	0.00	0.00	0.00	0.00	0.00	25.77
TRINITY_DN816149_c0_g1	0.00	0.00	0.00	0.00	0.00	0.00	0.00	0.00	0.00	0.00
TRINITY_DN81614_c0_g1	0.00	0.00	0.00	0.00	0.00	0.00	0.00	0.00	0.00	0.00
TRINITY_DN81614_c2_g1	0.00	0.00	23.34	0.00	0.00	0.00	0.00	0.00	0.00	0.00
TRINITY_DN816152_c0_g1	0.00	0.00	0.00	0.00	0.00	0.00	0.00	0.00	18.37	0.00
TRINITY_DN816154_c0_g1	0.00	0.00	0.00	0.00	0.00	0.00	0.00	0.00	0.00	0.00
TRINITY_DN816156_c0_g1	0.00	0.00	14.57	0.00	0.00	0.00	0.00	0.00	0.00	0.00
TRINITY_DN816158_c0_g1	0.00	0.00	0.00	0.00	0.00	0.00	0.00	0.00	0.00	0.00
TRINITY_DN816159_c0_g1	0.00	0.00	0.00	0.00	0.00	0.00	0.00	0.00	0.00	0.00
TRINITY_DN81615_c0_g1	172.56	258.34	167.96	288.24	66.38	104.53	206.82	525.27	156.37	0.00
TRINITY_DN81615_c1_g1	11.46	70.63	87.89	96.51	9.00	0.00	0.00	153.63	73.16	10.01
TRINITY_DN81615_c2_g1	0.00	0.00	145.70	136.36	0.00	0.00	0.00	23.77	99.54	0.00
TRINITY_DN816163_c0_g1	0.00	0.00	22.92	0.00	0.00	0.00	0.00	0.00	0.00	0.00
TRINITY_DN816164_c0_g1	0.00	0.00	0.00	0.00	0.00	0.00	0.00	0.00	0.00	0.00
TRINITY_DN816165_c0_g1	0.00	0.00	0.00	0.00	0.00	0.00	0.00	0.00	0.00	0.00
TRINITY_DN816166_c0_g1	0.00	79.55	0.00	0.00	0.00	0.00	0.00	0.00	0.00	0.00
TRINITY_DN81616_c0_g1	0.00	0.00	0.00	0.00	0.00	0.00	0.00	0.00	0.00	0.00
TRINITY_DN81616_c0_g2	0.00	134.49	0.00	0.00	0.00	0.00	0.00	0.00	0.00	0.00
TRINITY_DN81616_c10_g1	0.00	0.00	0.00	0.00	0.00	0.00	0.00	0.00	0.00	0.00
TRINITY_DN81616_c1_g1	0.00	0.00	0.00	0.00	0.00	0.00	0.00	0.00	14.47	0.00
TRINITY_DN81616_c1_g2	0.00	0.00	0.00	0.00	0.00	0.00	0.00	0.00	0.00	0.00
TRINITY_DN81616_c2_g1	0.00	0.00	0.00	0.00	0.00	0.00	0.00	0.00	0.00	0.00
TRINITY_DN81616_c3_g1	0.00	0.00	0.00	0.00	0.00	0.00	0.00	0.00	0.00	0.00
TRINITY_DN81616_c4_g1	0.00	0.00	0.00	0.00	0.00	0.00	0.00	0.00	0.00	0.00
TRINITY_DN81616_c6_g1	0.00	0.00	0.00	0.00	0.00	0.00	0.00	0.00	0.00	0.00
TRINITY_DN81616_c8_g1	0.00	0.00	0.00	0.00	0.00	0.00	0.00	0.00	0.00	0.00
TRINITY_DN816170_c0_g1	0.00	0.00	0.00	0.00	0.00	0.00	4.98	0.00	4.50	0.00
TRINITY_DN816171_c0_g1	0.00	0.00	0.00	0.00	0.00	0.00	0.00	0.00	0.00	0.00
TRINITY_DN816173_c0_g1	0.00	0.00	0.00	0.00	0.00	0.00	0.00	0.00	0.00	0.00
TRINITY_DN816175_c0_g1	0.00	0.00	0.00	0.00	0.00	0.00	0.00	0.00	0.00	0.00
TRINITY_DN816176_c0_g1	0.00	0.00	0.00	0.00	0.00	0.00	0.00	0.00	6.24	0.00
TRINITY_DN816177_c0_g1	0.00	0.00	27.45	0.00	0.00	0.00	0.00	22.37	0.00	0.00
TRINITY_DN816178_c0_g1	0.00	0.00	0.00	0.00	0.00	0.00	0.00	0.00	0.00	0.00
TRINITY_DN816179_c0_g1	0.00	0.00	0.00	0.00	0.00	0.00	0.00	0.00	0.00	0.00
TRINITY_DN816180_c0_g1	0.00	0.00	0.00	0.00	0.00	0.00	0.00	0.00	0.00	0.00
TRINITY_DN816182_c0_g1	0.00	0.00	0.00	0.00	0.00	0.00	36.75	0.00	0.00	0.00
TRINITY_DN816184_c0_g1	0.00	0.00	0.00	0.00	0.00	0.00	0.00	0.00	0.00	0.00
TRINITY_DN816185_c0_g1	0.00	0.00	0.00	0.00	0.00	0.00	0.00	0.00	0.00	0.00
TRINITY_DN816187_c0_g1	0.00	0.00	0.00	0.00	0.00	0.00	0.00	0.00	0.00	0.00
TRINITY_DN816188_c0_g1	0.00	0.00	0.00	0.00	0.00	0.00	0.00	0.00	0.00	0.00
TRINITY_DN81618_c0_g1	0.00	0.00	5.97	0.00	2.40	0.00	0.00	0.00	0.00	0.00
TRINITY_DN81618_c0_g2	0.00	0.00	6.07	0.00	0.00	0.00	0.00	0.00	0.00	0.00
TRINITY_DN81618_c0_g3	0.00	0.00	5.82	0.00	0.00	0.00	0.00	0.00	0.00	0.00
TRINITY_DN81618_c1_g1	0.00	26.51	8.13	0.00	3.27	0.00	0.00	4.01	4.86	2.35
TRINITY_DN816190_c0_g1	0.00	0.00	0.00	0.00	0.00	0.00	0.00	0.00	0.00	0.00
TRINITY_DN816191_c0_g1	0.00	0.00	0.00	0.00	0.00	0.00	0.00	0.00	0.00	0.00
TRINITY_DN816192_c0_g1	0.00	0.00	0.00	0.00	0.00	0.00	0.00	0.00	0.00	0.00
TRINITY_DN816195_c0_g1	0.00	0.00	0.00	0.00	0.00	0.00	0.00	0.00	0.00	0.00
TRINITY_DN816197_c0_g1	0.00	0.00	0.00	0.00	0.00	0.00	0.00	0.00	0.00	0.00
TRINITY_DN816198_c0_g1	0.00	0.00	0.00	0.00	0.00	0.00	0.00	0.00	0.00	0.00
TRINITY_DN81619_c1_g1	0.00	0.00	0.00	0.00	0.00	0.00	0.00	0.00	0.00	0.00
TRINITY_DN81619_c1_g2	9.48	0.00	0.00	10.57	0.00	0.00	0.00	0.00	0.00	16.75
TRINITY_DN81619_c2_g1	0.00	0.00	0.00	0.00	0.00	0.00	0.00	0.00	0.00	0.00
TRINITY_DN81619_c3_g1	0.00	0.00	4.34	0.00	0.00	0.00	0.00	0.00	0.00	0.00
TRINITY_DN8161_c0_g1	16.15	86.23	8.94	0.00	0.00	15.94	0.00	7.12	0.00	0.00
TRINITY_DN8161_c0_g2	100.72	590.72	0.00	541.01	44.85	0.00	131.61	46.89	0.00	198.03
TRINITY_DN816200_c0_g1	0.00	0.00	0.00	0.00	0.00	0.00	0.00	0.00	0.00	0.00
TRINITY_DN816202_c0_g1	0.00	0.00	0.00	0.00	0.00	0.00	0.00	0.00	0.00	0.00
TRINITY_DN816206_c0_g1	0.00	119.95	0.00	0.00	0.00	0.00	0.00	0.00	0.00	0.00
TRINITY_DN816208_c0_g1	0.00	19.35	22.95	0.00	0.00	0.00	0.00	0.00	0.00	0.00
TRINITY_DN81620_c0_g1	0.00	0.00	0.00	0.00	0.00	0.00	0.00	0.00	0.00	0.00
TRINITY_DN81620_c1_g1	0.00	0.00	0.00	0.00	0.00	0.00	0.00	0.00	27.70	0.00
TRINITY_DN816210_c0_g1	0.00	0.00	0.00	0.00	0.00	8.38	0.00	0.00	0.00	0.00
TRINITY_DN816211_c0_g1	0.00	0.00	0.00	0.00	0.00	0.00	0.00	0.00	0.00	0.00
TRINITY_DN816214_c0_g1	0.00	0.00	0.00	0.00	0.00	0.00	7.96	0.00	0.00	0.00
TRINITY_DN816215_c0_g1	0.00	0.00	21.16	0.00	0.00	0.00	0.00	17.21	0.00	0.00
TRINITY_DN816217_c0_g1	0.00	0.00	0.00	0.00	0.00	0.00	0.00	0.00	0.00	0.00
TRINITY_DN816218_c0_g1	0.00	40.14	0.00	0.00	0.00	0.00	0.00	0.00	0.00	0.00
TRINITY_DN816219_c0_g1	0.00	0.00	0.00	0.00	0.00	0.00	0.00	0.00	0.00	0.00
TRINITY_DN81621_c1_g1	0.00	0.00	0.00	0.00	0.00	0.00	0.00	0.00	0.00	0.00
TRINITY_DN81621_c1_g2	0.00	0.00	0.00	0.00	0.00	0.00	0.00	0.00	0.00	0.00
TRINITY_DN81621_c2_g1	0.00	0.00	0.00	0.00	0.00	0.00	0.00	0.00	0.00	0.00
TRINITY_DN81621_c2_g2	0.00	0.00	0.00	0.00	0.00	18.76	0.00	0.00	0.00	0.00
TRINITY_DN81621_c4_g1	0.00	0.00	0.00	0.00	0.00	0.00	0.00	0.00	0.00	0.00
TRINITY_DN81621_c5_g1	0.00	0.00	23.13	0.00	0.00	0.00	0.00	0.00	0.00	0.00
TRINITY_DN81621_c8_g1	0.00	0.00	0.00	0.00	0.00	0.00	0.00	0.00	0.00	0.00
TRINITY_DN81621_c9_g1	0.00	0.00	0.00	0.00	0.00	0.00	0.00	0.00	0.00	0.00
TRINITY_DN816220_c0_g1	0.00	0.00	0.00	0.00	0.00	0.00	0.00	0.00	0.00	0.00
TRINITY_DN816221_c0_g1	0.00	0.00	9.49	9.05	0.00	0.00	0.00	0.00	0.00	0.00
TRINITY_DN816222_c0_g1	0.00	0.99	37.47	0.00	9.63	0.00	24.74	0.00	0.00	0.00
TRINITY_DN816225_c0_g1	0.00	0.00	0.00	0.00	0.00	0.00	0.00	0.00	0.00	0.00
TRINITY_DN816226_c0_g1	0.00	0.00	0.00	0.00	0.00	0.00	0.00	0.00	0.00	0.00
TRINITY_DN816228_c0_g1	0.00	0.00	0.00	9.74	0.00	0.00	0.00	0.00	0.00	0.00
TRINITY_DN81622_c0_g2	0.00	15.32	0.00	0.00	0.00	0.00	0.00	29.68	0.00	0.00
TRINITY_DN81622_c1_g1	0.00	0.00	0.00	0.00	0.00	0.00	0.00	0.00	0.00	0.00
TRINITY_DN81622_c1_g2	0.00	0.00	0.00	0.00	0.00	0.00	0.00	0.00	0.00	0.00
TRINITY_DN816230_c0_g1	0.00	0.00	0.00	0.00	0.00	0.00	0.00	0.00	0.00	0.00
TRINITY_DN816231_c0_g1	0.00	0.00	0.00	0.00	0.00	0.00	10.74	8.43	9.78	0.00
TRINITY_DN816233_c0_g1	0.00	0.00	0.00	0.00	9.16	0.00	0.00	0.00	0.00	0.00
TRINITY_DN816234_c0_g1	0.00	0.00	0.00	0.00	0.00	0.00	0.00	0.00	0.00	0.00
TRINITY_DN816236_c0_g1	0.00	0.00	0.00	0.00	0.00	0.00	0.00	0.00	0.00	4.99
TRINITY_DN816237_c0_g1	0.00	0.00	0.00	0.00	0.00	0.00	0.00	0.00	0.00	0.00
TRINITY_DN816238_c0_g1	0.00	0.00	0.00	0.00	0.00	0.00	0.00	0.00	0.00	0.00
TRINITY_DN81623_c0_g1	14.84	57.90	14.76	0.00	5.93	0.00	0.00	0.00	0.00	0.00
TRINITY_DN81623_c0_g2	0.00	0.00	0.00	0.00	0.00	0.00	0.00	0.00	0.00	0.00
TRINITY_DN81623_c0_g3	0.00	0.00	0.00	0.00	0.00	0.00	0.00	0.00	0.00	0.00
TRINITY_DN81623_c0_g4	0.00	0.00	0.00	0.00	0.00	0.00	0.00	0.00	0.00	0.00
TRINITY_DN81623_c0_g5	0.00	0.00	0.00	0.00	0.00	0.00	0.00	0.00	0.00	0.00
TRINITY_DN81623_c0_g6	0.00	0.00	0.00	0.00	0.00	5.10	0.00	0.00	0.00	0.00
TRINITY_DN81623_c1_g1	0.00	0.00	0.00	0.00	0.00	0.00	0.00	0.00	0.00	0.00
TRINITY_DN81623_c4_g1	0.00	0.00	0.00	0.00	0.00	0.00	0.00	0.00	0.00	0.00
TRINITY_DN81623_c5_g1	0.00	0.00	0.00	20.04	0.00	0.00	0.00	0.00	0.00	0.00
TRINITY_DN81623_c6_g1	0.00	0.00	0.00	0.00	0.00	0.00	0.00	0.00	0.00	0.00
TRINITY_DN816240_c0_g1	0.00	0.00	0.00	0.00	0.00	0.00	0.00	0.00	0.00	0.00
TRINITY_DN816241_c0_g1	0.00	0.00	10.87	0.00	0.00	0.00	0.00	0.00	0.00	0.00
TRINITY_DN816242_c0_g1	0.00	0.00	0.00	0.00	0.00	0.00	0.00	0.00	0.00	0.00
TRINITY_DN816245_c0_g1	0.00	0.00	0.00	0.00	0.00	0.00	0.00	0.00	0.00	0.00
TRINITY_DN816246_c0_g1	0.00	0.00	0.00	0.00	0.00	0.00	0.00	0.00	0.00	0.00
TRINITY_DN816247_c0_g1	0.00	0.00	0.00	0.00	0.00	0.00	0.00	0.00	0.00	0.00
TRINITY_DN81624_c0_g1	0.00	25.05	7.59	0.00	0.00	0.00	0.00	0.00	0.00	0.00
TRINITY_DN81624_c0_g2	0.00	0.00	0.00	0.00	0.00	0.00	0.00	0.00	0.00	0.00
TRINITY_DN81624_c1_g2	0.00	0.00	0.00	12.16	0.00	0.00	0.00	0.00	0.00	0.00
TRINITY_DN816251_c0_g1	0.00	0.00	0.00	0.00	0.00	0.00	0.00	0.00	0.00	0.00
TRINITY_DN816253_c0_g1	0.00	0.00	0.00	0.00	0.00	0.00	0.00	0.00	0.00	0.00
TRINITY_DN816255_c0_g1	0.00	0.00	0.00	0.00	0.00	0.00	0.00	0.00	0.00	0.00
TRINITY_DN816256_c0_g1	0.00	0.00	0.00	0.00	0.00	0.00	0.00	0.00	0.00	0.00
TRINITY_DN816258_c0_g1	0.00	251.10	19.76	0.00	0.00	0.00	0.00	0.00	0.00	0.00
TRINITY_DN816259_c0_g1	0.00	0.00	0.00	0.00	0.00	0.00	0.00	0.00	0.00	0.00
TRINITY_DN81625_c0_g1	0.00	0.00	0.00	0.00	0.00	0.00	0.00	0.00	0.00	0.00
TRINITY_DN81625_c1_g1	0.00	0.00	0.00	0.00	0.00	0.00	0.00	0.00	0.00	0.00
TRINITY_DN816262_c0_g1	0.00	0.00	0.00	0.00	0.00	0.00	0.00	0.00	0.00	0.00
TRINITY_DN816263_c0_g1	0.00	0.00	0.00	0.00	0.00	0.00	0.00	0.00	0.00	0.00
TRINITY_DN816264_c0_g1	0.00	0.00	0.00	0.00	0.00	0.00	0.00	0.00	0.00	0.00
TRINITY_DN816266_c0_g1	0.00	0.00	0.00	0.00	0.00	0.00	0.00	0.00	10.76	0.00
TRINITY_DN816268_c0_g1	0.00	0.00	0.00	0.00	0.00	0.00	0.00	0.00	0.00	0.00
TRINITY_DN816269_c0_g1	0.00	0.00	0.00	0.00	0.00	0.00	0.00	0.00	0.00	0.00
TRINITY_DN81626_c1_g1	0.00	0.00	0.00	0.00	0.00	0.00	0.00	0.00	0.00	0.00
TRINITY_DN816271_c0_g1	0.00	0.00	0.00	0.00	0.00	2.59	0.00	0.00	0.00	0.00
TRINITY_DN816272_c0_g1	0.00	0.00	0.00	0.00	0.00	0.00	0.00	0.00	0.00	0.00
TRINITY_DN816273_c0_g1	0.00	0.00	14.82	0.00	0.00	0.00	0.00	0.00	0.00	0.00
TRINITY_DN816274_c0_g1	0.00	0.00	0.00	0.00	0.00	0.00	0.00	0.00	0.00	0.00
TRINITY_DN816275_c0_g1	0.00	0.00	0.00	0.00	0.00	0.00	0.00	0.00	0.00	0.00
TRINITY_DN816276_c0_g1	16.05	0.00	0.00	0.00	0.00	0.00	0.00	0.00	0.00	0.00
TRINITY_DN81627_c0_g1	0.00	0.00	0.00	6.27	0.00	0.00	0.00	0.00	0.00	0.00
TRINITY_DN81627_c0_g2	0.00	0.00	0.00	0.00	0.00	0.00	0.00	0.00	0.00	0.00
TRINITY_DN816283_c0_g1	0.00	0.00	0.00	0.00	0.00	0.00	0.00	0.00	20.97	0.00
TRINITY_DN816286_c0_g1	0.00	0.00	0.00	0.00	0.00	0.00	0.00	0.00	0.00	0.00
TRINITY_DN81628_c1_g1	0.00	0.00	0.00	0.00	0.00	0.00	0.00	0.00	0.00	0.00
TRINITY_DN81628_c1_g2	0.00	0.00	0.00	0.00	0.00	0.00	0.00	0.00	0.00	0.00
TRINITY_DN81628_c3_g1	0.00	0.00	0.00	7.25	0.00	0.00	0.00	0.00	0.00	0.00
TRINITY_DN816290_c0_g1	0.00	0.00	0.00	12.81	0.00	0.00	0.00	0.00	0.00	0.00
TRINITY_DN816293_c0_g1	0.00	0.00	0.00	0.00	0.00	0.00	0.00	0.00	0.00	0.00
TRINITY_DN816294_c0_g1	0.00	0.00	0.00	0.00	0.00	0.00	0.00	0.00	0.00	0.00
TRINITY_DN816296_c0_g1	0.00	0.00	0.00	0.00	0.00	0.00	0.00	0.00	0.00	0.00
TRINITY_DN816297_c0_g1	0.00	0.00	0.00	0.00	0.00	0.00	0.00	0.00	0.00	0.00
TRINITY_DN81629_c2_g1	0.00	0.00	0.00	0.00	0.00	0.00	0.00	0.00	0.00	0.00
TRINITY_DN81629_c5_g1	0.00	0.00	0.00	0.00	0.00	0.00	0.00	0.00	0.00	0.00
TRINITY_DN81629_c6_g1	0.00	0.00	0.00	0.00	0.00	0.00	0.00	0.00	0.00	0.00
TRINITY_DN81629_c7_g1	0.00	0.00	0.00	0.00	0.00	0.00	0.00	0.00	0.00	0.00
TRINITY_DN8162_c0_g1	0.00	0.00	0.00	0.00	0.00	0.00	0.00	0.00	0.00	0.00
TRINITY_DN8162_c0_g2	0.00	0.00	54.36	23.53	0.00	23.35	0.00	40.54	0.00	0.00
TRINITY_DN8162_c1_g1	0.00	0.00	0.00	0.00	0.00	0.00	14.45	0.00	0.00	0.00
TRINITY_DN816301_c0_g1	0.00	0.00	0.00	0.00	0.00	0.00	0.00	0.00	0.00	0.00
TRINITY_DN816303_c0_g1	0.00	0.00	0.00	16.58	0.00	0.00	18.12	0.00	16.28	0.00
TRINITY_DN816304_c0_g1	0.00	0.00	0.00	0.00	0.00	0.00	0.00	0.00	0.00	0.00
TRINITY_DN816305_c0_g1	0.00	0.00	0.00	0.00	0.00	0.00	0.00	0.00	0.00	0.00
TRINITY_DN816306_c0_g1	0.00	0.00	0.00	0.00	0.00	0.00	0.00	0.00	0.00	0.00
TRINITY_DN816307_c0_g1	0.00	0.00	0.00	0.00	0.00	0.00	0.00	0.00	0.00	0.00
TRINITY_DN81630_c0_g1	0.00	0.00	0.00	13.70	0.00	0.00	0.00	0.00	0.00	6.44
TRINITY_DN81630_c0_g2	0.00	0.00	0.00	0.00	0.00	0.00	0.00	0.00	0.00	0.00
TRINITY_DN81630_c0_g4	0.00	0.00	0.00	0.00	0.00	0.00	0.00	0.00	0.00	0.00
TRINITY_DN81630_c1_g1	0.00	0.00	0.00	0.00	0.00	0.00	0.00	0.00	0.00	0.00
TRINITY_DN81630_c3_g1	0.00	0.00	0.00	0.00	0.00	0.00	24.17	0.00	0.00	0.00
TRINITY_DN816311_c0_g1	0.00	0.00	0.00	0.00	0.00	0.00	0.00	0.00	0.00	0.00
TRINITY_DN816312_c0_g1	0.00	0.00	3.61	0.00	0.00	0.00	7.02	0.00	6.38	0.00
TRINITY_DN816315_c0_g1	0.00	0.00	0.00	0.00	0.00	0.00	0.00	0.00	0.00	0.00
TRINITY_DN816317_c0_g1	0.00	0.00	0.00	0.00	0.00	0.00	0.00	0.00	0.32	0.00
TRINITY_DN81631_c0_g2	0.00	0.00	0.00	0.00	0.00	0.00	0.00	0.00	0.00	0.00
TRINITY_DN81631_c2_g1	0.00	31.69	0.00	0.00	0.00	0.00	0.00	7.53	0.00	0.00
TRINITY_DN81631_c4_g1	0.00	0.00	0.00	0.00	0.00	0.00	0.00	0.00	0.00	0.00
TRINITY_DN81631_c5_g1	0.00	0.00	0.00	0.00	0.00	0.00	0.00	0.00	6.93	0.00
TRINITY_DN81631_c7_g1	0.00	0.00	0.00	0.00	0.00	0.00	0.00	0.00	7.95	0.00
TRINITY_DN81631_c8_g1	0.00	0.00	0.00	0.00	0.00	0.00	0.00	0.00	0.00	0.00
TRINITY_DN816322_c0_g1	0.00	0.00	0.00	0.00	0.00	0.00	0.00	0.00	0.00	0.00
TRINITY_DN816323_c0_g1	0.00	0.00	0.00	0.00	0.00	0.00	0.00	0.00	0.00	0.00
TRINITY_DN816326_c0_g1	0.00	0.00	12.53	5.97	0.00	0.00	0.00	0.00	5.82	0.00
TRINITY_DN816327_c0_g1	0.00	0.00	0.00	0.00	0.00	0.00	0.00	0.00	0.00	0.00
TRINITY_DN816329_c0_g1	0.00	0.00	0.00	0.00	0.00	0.00	0.00	0.00	0.00	0.00
TRINITY_DN81632_c0_g1	0.00	0.00	0.00	0.00	0.00	0.00	0.00	0.00	0.00	0.00
TRINITY_DN81632_c0_g2	0.00	0.00	0.00	0.00	0.00	0.00	0.00	0.00	0.00	0.00
TRINITY_DN816330_c0_g1	0.00	0.00	0.00	0.00	0.00	0.00	0.00	0.00	0.00	0.00
TRINITY_DN816331_c0_g1	0.00	0.00	0.00	0.00	0.00	0.00	0.00	0.00	0.00	0.00
TRINITY_DN816334_c0_g1	0.00	0.00	0.00	0.00	0.00	0.00	0.00	0.00	0.00	0.00
TRINITY_DN816337_c0_g1	0.00	0.00	0.00	0.00	0.00	0.00	0.00	0.00	0.00	0.00
TRINITY_DN816339_c0_g1	0.00	0.00	0.00	0.00	0.00	0.00	0.00	0.00	0.00	0.00
TRINITY_DN81633_c13_g1	0.00	0.00	0.00	15.45	0.00	0.00	0.00	0.00	0.00	0.00
TRINITY_DN81633_c3_g1	0.00	0.00	0.00	0.00	0.00	0.00	0.00	0.00	0.00	0.00
TRINITY_DN81633_c4_g1	0.00	0.00	0.00	0.00	0.00	0.00	0.00	0.00	0.00	0.00
TRINITY_DN81633_c7_g1	0.00	0.00	0.00	0.00	0.00	0.00	0.00	11.01	0.00	0.00
TRINITY_DN81633_c9_g1	0.00	0.00	10.22	0.00	0.00	0.00	0.00	0.00	0.00	0.00
TRINITY_DN816341_c0_g1	15.49	0.00	0.00	0.00	0.00	0.00	0.00	0.00	0.00	0.00
TRINITY_DN816342_c0_g1	0.00	0.00	0.00	0.00	0.00	0.00	0.00	0.00	0.00	0.00
TRINITY_DN816343_c0_g1	22.77	0.00	0.00	20.66	0.00	20.25	0.00	0.00	0.00	0.00
TRINITY_DN816344_c0_g1	0.00	0.00	0.00	0.00	0.00	0.00	0.00	0.00	19.82	0.00
TRINITY_DN816349_c0_g1	0.00	0.00	0.00	0.00	0.00	0.00	0.00	0.00	0.00	0.00
TRINITY_DN81634_c0_g1	0.00	0.00	0.00	0.00	0.00	0.00	0.00	0.00	0.00	0.00
TRINITY_DN816353_c0_g1	9.03	0.00	0.00	0.00	0.00	8.00	0.00	0.00	0.00	0.00
TRINITY_DN816354_c0_g1	0.00	0.00	0.00	12.68	0.00	0.00	0.00	0.00	0.00	0.00
TRINITY_DN816355_c0_g1	0.00	0.00	0.00	0.00	0.00	0.00	3.32	0.00	0.00	0.00
TRINITY_DN816357_c0_g1	0.00	0.00	0.00	0.00	0.00	0.00	0.00	0.00	0.00	0.00
TRINITY_DN81635_c0_g1	0.00	0.00	8.56	8.17	0.00	0.00	0.00	0.00	0.00	20.57
TRINITY_DN81635_c1_g1	0.00	0.00	0.00	0.00	0.00	0.00	0.00	0.00	0.00	0.00
TRINITY_DN81635_c2_g1	0.00	0.00	0.00	0.00	0.00	0.00	0.00	0.00	0.00	0.00
TRINITY_DN816360_c0_g1	0.00	0.00	0.00	0.00	0.00	0.00	0.00	0.00	0.00	0.00
TRINITY_DN816362_c0_g1	0.00	0.00	0.00	0.00	0.00	0.00	0.00	0.00	0.00	0.00
TRINITY_DN816364_c0_g1	0.00	0.00	0.00	0.00	0.00	0.00	0.00	0.00	0.00	0.00
TRINITY_DN816365_c0_g1	0.00	0.00	0.00	0.00	0.00	0.00	0.00	0.00	0.00	0.00
TRINITY_DN816367_c0_g1	0.00	0.00	0.00	0.00	0.00	0.00	0.00	0.00	0.00	0.00
TRINITY_DN816369_c0_g1	0.00	0.00	0.00	0.00	0.00	0.00	0.00	0.00	0.00	0.00
TRINITY_DN81636_c0_g1	0.00	0.00	0.00	0.00	0.00	0.00	0.00	0.00	0.00	0.00
TRINITY_DN816371_c0_g1	0.00	0.00	0.00	0.00	0.00	0.00	0.00	0.00	0.00	0.00
TRINITY_DN816372_c0_g1	0.00	0.00	0.00	0.00	0.00	0.00	0.00	13.79	0.00	0.00
TRINITY_DN816373_c0_g1	0.00	0.00	0.00	0.00	0.00	0.00	0.00	0.00	0.00	0.00
TRINITY_DN816374_c0_g1	0.00	0.00	0.00	0.00	0.00	0.00	0.00	0.00	0.00	0.00
TRINITY_DN816375_c0_g1	0.00	0.00	7.88	0.00	0.00	0.00	0.00	0.00	0.00	0.00
TRINITY_DN816376_c0_g1	0.00	0.00	0.00	0.00	0.00	0.00	0.00	26.67	0.00	0.00
TRINITY_DN816378_c0_g1	0.00	0.00	0.00	0.00	0.00	0.00	0.00	0.00	0.00	0.00
TRINITY_DN816379_c0_g1	0.00	0.00	0.00	0.00	0.00	5.30	0.00	0.00	5.59	0.00
TRINITY_DN81637_c0_g1	0.00	16.25	0.00	0.00	0.00	0.00	0.00	0.00	0.00	0.00
TRINITY_DN816380_c0_g1	0.00	0.00	0.00	0.00	0.00	0.00	3.55	0.00	0.00	0.00
TRINITY_DN816381_c0_g1	0.00	0.00	0.00	0.00	0.00	0.00	0.00	0.00	0.00	0.00
TRINITY_DN816382_c0_g1	0.00	0.00	0.00	0.00	0.00	0.00	0.00	0.00	0.00	0.00
TRINITY_DN816384_c0_g1	0.00	0.00	0.00	0.00	0.00	0.00	0.00	0.00	0.00	0.00
TRINITY_DN816385_c0_g1	0.00	0.00	0.00	0.00	0.00	0.00	0.00	0.00	0.00	0.00
TRINITY_DN816387_c0_g1	0.00	0.00	0.00	0.00	0.00	0.00	0.00	0.00	0.00	0.00
TRINITY_DN816388_c0_g1	0.00	0.00	0.00	0.00	0.00	0.00	14.23	0.00	0.00	0.00
TRINITY_DN816389_c0_g1	0.00	0.00	0.00	0.00	0.00	0.00	0.00	0.00	0.00	0.00
TRINITY_DN81638_c0_g1	0.00	0.00	0.00	0.00	0.00	0.00	0.00	0.00	0.00	0.00
TRINITY_DN816392_c0_g1	0.00	0.00	0.00	0.00	0.00	0.00	0.00	0.00	0.00	0.00
TRINITY_DN816393_c0_g1	0.00	0.00	0.00	0.00	0.00	0.00	0.00	0.00	0.00	0.00
TRINITY_DN816396_c0_g1	0.00	0.00	0.00	0.00	0.00	0.00	0.00	0.00	0.00	0.00
TRINITY_DN816397_c0_g1	0.00	0.00	0.00	0.00	0.00	0.00	0.00	0.00	0.00	0.00
TRINITY_DN816398_c0_g1	0.00	0.00	0.00	0.00	0.00	0.00	0.00	0.00	0.00	0.00
TRINITY_DN81639_c0_g1	0.00	0.00	0.00	3.67	0.00	0.00	0.00	0.00	0.00	0.00
TRINITY_DN8163_c0_g1	0.00	32.07	0.00	0.00	0.00	0.00	0.00	0.00	0.00	0.00
TRINITY_DN816400_c0_g1	0.00	0.00	0.00	0.00	0.00	0.00	0.00	0.00	0.00	0.00
TRINITY_DN816403_c0_g1	0.00	0.00	0.00	0.00	0.00	0.00	0.00	0.00	0.00	0.00
TRINITY_DN816404_c0_g1	0.00	0.00	0.00	0.00	0.00	0.00	0.00	0.00	0.00	0.00
TRINITY_DN816405_c0_g1	0.00	0.00	4.55	0.00	0.00	0.00	0.00	0.00	4.25	0.00
TRINITY_DN816406_c0_g1	0.00	0.00	0.00	18.53	0.00	0.00	0.00	0.00	0.00	0.00
TRINITY_DN816407_c0_g1	0.00	0.00	0.00	0.00	0.00	0.00	0.00	0.00	0.00	0.00
TRINITY_DN816409_c0_g1	0.00	0.00	12.44	0.00	0.00	0.00	0.00	0.00	11.52	0.00
TRINITY_DN81640_c0_g1	0.00	0.00	0.00	0.00	0.00	0.00	0.00	0.00	0.00	0.00
TRINITY_DN816410_c0_g1	0.00	71.97	0.00	0.00	0.00	0.00	0.00	0.00	0.00	0.00
TRINITY_DN816412_c0_g1	0.00	0.00	12.89	0.00	0.00	0.00	0.00	0.00	0.00	0.00
TRINITY_DN816413_c0_g1	0.00	30.53	3.27	8.67	0.00	0.00	0.00	0.00	8.41	0.00
TRINITY_DN816417_c0_g1	0.00	0.00	0.00	0.00	0.00	0.00	0.00	0.00	0.00	0.00
TRINITY_DN816419_c0_g1	0.00	0.00	0.00	0.00	0.00	0.00	0.00	0.00	0.00	0.00
TRINITY_DN81641_c1_g1	0.00	0.00	0.00	0.00	0.00	0.00	0.00	0.00	0.00	0.00
TRINITY_DN81641_c3_g1	0.00	0.00	0.00	0.00	0.00	0.00	0.00	0.00	0.00	0.00
TRINITY_DN816422_c0_g1	0.00	0.00	0.00	0.00	0.00	0.00	0.00	0.00	0.00	0.00
TRINITY_DN816424_c0_g1	0.00	0.00	0.00	0.00	0.00	0.00	0.00	0.00	0.00	0.00
TRINITY_DN816425_c0_g1	0.00	0.00	0.00	0.00	0.00	14.27	0.00	0.00	0.00	0.00
TRINITY_DN816426_c0_g1	0.00	0.00	0.00	0.00	0.00	0.00	0.00	0.00	0.00	0.00
TRINITY_DN816428_c0_g1	0.00	0.00	0.00	0.00	0.00	0.00	0.00	0.00	0.00	0.00
TRINITY_DN816429_c0_g1	0.00	0.00	0.00	0.00	0.00	0.00	0.00	0.00	0.00	0.00
TRINITY_DN81642_c0_g1	0.00	0.00	0.00	0.00	0.00	0.00	0.00	0.00	0.00	0.00
TRINITY_DN81642_c0_g2	0.00	0.00	0.00	0.00	0.00	0.00	0.00	0.00	0.00	0.00
TRINITY_DN81642_c1_g1	0.00	0.00	0.00	0.00	0.00	0.00	0.00	0.00	0.00	0.00
TRINITY_DN81642_c1_g2	0.00	0.00	0.00	0.00	0.00	0.00	0.00	0.00	0.00	0.00
TRINITY_DN81642_c1_g3	0.00	0.00	0.00	0.00	0.00	3.72	0.00	0.00	3.87	0.00
TRINITY_DN81642_c1_g5	0.00	0.00	0.00	0.00	0.00	0.00	0.00	0.00	0.00	0.00
TRINITY_DN81642_c1_g6	0.00	0.00	5.97	1.88	0.00	0.00	0.00	0.00	1.88	0.00
TRINITY_DN816431_c0_g1	0.00	101.82	0.00	0.00	0.00	0.00	0.00	23.99	27.39	0.00
TRINITY_DN816433_c0_g1	0.00	0.00	0.00	0.00	0.00	0.00	0.00	0.00	0.00	0.00
TRINITY_DN816436_c0_g1	0.00	0.00	11.53	0.00	0.00	0.00	0.00	0.00	0.00	0.00
TRINITY_DN816437_c0_g1	0.00	0.00	0.00	0.00	0.00	0.00	0.00	0.00	0.00	0.00
TRINITY_DN816438_c0_g1	0.00	0.00	0.00	0.00	0.00	0.00	0.00	0.00	0.00	0.00
TRINITY_DN816439_c0_g1	0.00	0.00	0.00	0.00	0.00	0.00	0.00	0.00	0.00	0.00
TRINITY_DN816440_c0_g1	0.00	0.00	0.00	0.00	0.00	0.00	0.00	0.00	0.00	0.00
TRINITY_DN816442_c0_g1	0.00	0.00	0.00	0.00	0.00	0.00	0.00	0.00	0.00	0.00
TRINITY_DN816443_c0_g1	0.00	0.00	0.00	0.00	0.00	0.00	0.00	0.00	0.00	0.00
TRINITY_DN816444_c0_g1	0.00	0.00	9.99	0.00	0.00	0.00	10.17	0.00	0.00	0.00
TRINITY_DN816446_c0_g1	0.00	0.00	0.00	0.00	0.00	0.00	0.00	0.00	0.00	0.00
TRINITY_DN816449_c0_g1	0.00	0.00	0.00	0.00	0.00	0.00	0.00	0.00	0.00	0.00
TRINITY_DN81644_c0_g1	0.00	0.00	19.44	0.00	0.00	0.00	0.00	0.00	7.52	0.00
TRINITY_DN81644_c0_g3	0.00	0.00	30.24	21.47	0.00	0.00	0.00	18.47	10.71	0.00
TRINITY_DN81644_c1_g1	0.00	0.00	23.54	0.00	0.00	0.00	0.00	0.00	0.00	0.00
TRINITY_DN816451_c0_g1	0.00	0.00	0.00	0.00	0.00	0.00	0.00	0.00	0.00	0.00
TRINITY_DN816452_c0_g1	0.00	0.00	0.00	0.00	0.00	0.00	0.00	0.00	0.00	0.00
TRINITY_DN816453_c0_g1	0.00	0.00	0.00	0.00	0.00	0.00	0.00	0.00	0.00	0.00
TRINITY_DN816455_c0_g1	0.00	0.00	8.07	0.00	0.00	0.00	0.00	0.00	0.00	0.00
TRINITY_DN816457_c0_g1	0.00	0.00	0.00	0.00	0.00	0.00	0.00	0.00	0.00	0.00
TRINITY_DN81645_c0_g1	3.16	7.28	9.57	6.74	0.64	1.46	2.60	4.92	13.67	4.34
TRINITY_DN81645_c1_g1	1.19	6.88	1.19	0.00	0.00	0.00	0.00	0.00	2.27	0.00
TRINITY_DN81645_c1_g3	0.00	147.96	0.00	0.00	0.00	0.00	0.00	0.00	0.00	0.00
TRINITY_DN81645_c1_g4	3.92	0.06	0.00	0.00	3.16	0.00	0.00	0.00	3.68	0.00
TRINITY_DN816464_c0_g1	0.00	0.00	6.13	0.00	0.00	0.00	0.00	0.00	0.00	0.00
TRINITY_DN816465_c0_g1	0.00	0.00	0.00	0.00	0.00	0.00	0.00	0.00	0.00	0.00
TRINITY_DN816466_c0_g1	0.00	0.00	6.67	0.00	0.00	11.92	0.00	0.00	0.00	0.00
TRINITY_DN81646_c0_g1	0.00	0.00	0.00	0.00	0.00	0.00	0.00	0.00	0.00	0.00
TRINITY_DN81646_c3_g1	0.00	0.00	0.00	0.00	0.00	0.00	0.00	0.00	0.00	0.00
TRINITY_DN816472_c0_g1	7.01	70.36	0.00	0.00	0.00	0.00	7.12	0.00	0.00	6.27
TRINITY_DN816475_c0_g1	0.00	0.00	0.00	0.00	0.00	0.00	0.00	2.37	0.00	0.00
TRINITY_DN816476_c0_g1	0.00	0.00	0.00	0.00	0.00	0.00	0.00	0.00	0.00	0.00
TRINITY_DN816478_c0_g1	0.00	0.00	0.00	0.00	0.00	0.00	0.00	0.00	0.00	0.00
TRINITY_DN816479_c0_g1	0.00	0.00	0.00	0.00	0.00	0.00	0.00	0.00	0.00	0.00
TRINITY_DN81647_c1_g1	0.00	85.57	0.00	10.37	0.00	0.00	0.00	0.00	10.11	0.00
TRINITY_DN81647_c1_g2	0.00	0.00	0.00	0.00	0.00	0.00	0.00	0.00	0.00	0.00
TRINITY_DN81647_c2_g1	0.00	22.23	0.00	0.00	0.00	0.00	0.00	0.00	0.00	0.00
TRINITY_DN81647_c4_g1	0.00	0.00	0.00	0.00	0.00	0.00	0.00	0.00	0.00	0.00
TRINITY_DN816483_c0_g1	0.00	0.00	0.00	0.00	0.00	0.00	0.00	0.00	0.00	0.00
TRINITY_DN816484_c0_g1	0.00	0.00	0.00	0.00	0.00	0.00	0.00	0.00	0.00	0.00
TRINITY_DN816486_c0_g1	0.00	0.00	0.00	0.00	0.00	0.00	0.00	0.00	7.22	0.00
TRINITY_DN816489_c0_g1	0.00	0.00	0.00	0.00	0.00	0.00	0.00	0.00	7.76	0.00
TRINITY_DN81648_c0_g1	0.00	0.00	0.00	0.00	0.00	0.00	0.00	0.00	5.40	0.00
TRINITY_DN81648_c0_g3	0.00	0.00	0.00	17.35	0.00	0.00	0.00	0.00	0.00	0.00
TRINITY_DN81648_c2_g1	5.44	0.00	0.00	5.13	0.00	0.00	5.59	0.00	5.07	0.00
TRINITY_DN81648_c2_g3	0.00	0.00	0.00	0.00	0.00	0.00	0.00	0.00	0.00	0.00
TRINITY_DN81648_c3_g1	0.00	61.27	0.00	0.00	0.00	0.00	0.00	0.00	0.00	0.00
TRINITY_DN81648_c3_g4	0.00	0.00	0.00	13.09	0.00	0.00	0.00	0.00	0.00	0.00
TRINITY_DN81648_c4_g1	0.00	0.00	0.00	0.00	0.00	0.00	0.00	0.00	0.00	0.00
TRINITY_DN81648_c5_g1	0.00	0.00	0.00	0.00	0.00	0.00	0.00	0.00	0.00	0.00
TRINITY_DN81648_c7_g1	0.00	0.00	0.00	0.00	0.00	0.00	0.00	0.00	0.00	0.00
TRINITY_DN81648_c8_g1	0.00	0.00	0.00	0.00	0.00	0.00	0.00	0.00	0.00	0.00
TRINITY_DN81648_c9_g1	0.00	0.00	0.00	0.00	0.00	0.00	0.00	0.00	0.00	0.00
TRINITY_DN816490_c0_g1	0.00	0.00	0.00	0.00	0.00	0.00	0.00	0.00	0.00	0.00
TRINITY_DN816491_c0_g1	0.00	0.00	0.00	0.00	0.00	0.00	0.00	0.00	0.00	0.00
TRINITY_DN816492_c0_g1	0.00	0.00	0.00	0.00	0.00	0.00	0.00	0.00	0.00	0.00
TRINITY_DN816495_c0_g1	0.00	0.00	0.00	0.00	0.00	0.00	0.00	0.00	0.00	0.00
TRINITY_DN816496_c0_g1	0.00	0.00	0.00	0.00	0.00	0.00	0.00	0.00	0.00	0.00
TRINITY_DN816499_c0_g1	0.00	0.00	0.00	0.00	0.00	0.00	0.00	0.00	0.00	0.00
TRINITY_DN81649_c0_g1	0.00	0.00	0.00	0.00	0.00	0.00	0.00	0.00	0.00	0.00
TRINITY_DN8164_c0_g1	9.70	0.00	29.65	17.41	0.00	0.00	0.00	0.00	0.00	0.00
TRINITY_DN8164_c0_g2	0.00	25.00	0.00	17.76	0.00	6.63	0.00	0.00	0.00	0.00
TRINITY_DN816503_c0_g1	0.00	0.00	0.00	0.00	0.00	0.00	0.00	0.00	0.00	0.00
TRINITY_DN816506_c0_g1	0.00	0.00	0.00	0.00	0.00	0.00	3.02	0.00	0.00	0.00
TRINITY_DN816507_c0_g1	0.00	0.00	0.00	0.00	0.00	0.00	0.00	0.00	0.00	0.00
TRINITY_DN816508_c0_g1	0.00	0.00	0.00	0.00	0.00	0.00	0.00	0.00	0.00	0.00
TRINITY_DN816509_c0_g1	0.00	0.00	0.00	0.00	0.00	0.00	0.00	0.00	0.00	0.00
TRINITY_DN81650_c0_g1	0.00	0.00	0.00	0.00	0.00	0.00	0.00	0.00	0.00	0.00
TRINITY_DN81650_c1_g1	0.00	0.00	27.96	0.00	0.00	0.00	0.00	0.00	0.00	0.00
TRINITY_DN81650_c3_g1	0.00	0.00	14.30	0.00	0.00	0.00	0.00	0.00	6.63	0.00
TRINITY_DN81650_c6_g1	0.00	0.00	0.00	0.00	0.00	0.00	0.00	0.00	0.00	0.00
TRINITY_DN81650_c7_g1	0.00	0.00	0.00	0.00	0.00	0.00	0.00	0.00	0.00	0.00
TRINITY_DN816511_c0_g1	0.00	62.91	0.00	0.00	0.00	0.00	0.00	0.00	0.00	0.00
TRINITY_DN816515_c0_g1	0.00	0.00	0.00	0.00	0.00	0.00	0.00	0.00	0.00	0.00
TRINITY_DN816516_c0_g1	0.00	0.00	0.00	0.00	0.00	0.00	0.00	0.00	0.00	0.00
TRINITY_DN816517_c0_g1	0.00	0.00	0.00	0.00	0.00	0.00	0.00	0.00	0.00	0.00
TRINITY_DN816518_c0_g1	0.00	23.71	0.00	0.00	0.00	0.00	0.00	0.00	0.00	0.00
TRINITY_DN81651_c0_g2	0.00	0.00	0.00	0.00	0.00	0.00	0.00	0.00	0.00	0.00
TRINITY_DN81651_c1_g1	0.00	0.00	39.98	0.00	0.00	0.00	0.00	0.00	9.26	0.00
TRINITY_DN81651_c1_g3	0.00	0.00	0.00	0.00	0.00	0.00	0.00	0.00	0.00	0.00
TRINITY_DN816521_c0_g1	0.00	7.39	0.00	0.00	0.00	0.00	0.00	0.00	0.00	0.00
TRINITY_DN816522_c0_g1	0.00	0.00	0.00	0.00	0.00	0.00	0.00	0.00	0.00	0.00
TRINITY_DN816523_c0_g1	0.00	0.00	0.00	0.00	0.00	0.00	0.00	0.00	16.39	0.00
TRINITY_DN816524_c0_g1	0.00	0.00	0.00	23.66	0.00	0.00	0.00	0.00	0.00	0.00
TRINITY_DN816525_c0_g1	0.00	0.00	0.00	0.00	0.00	0.00	0.00	0.00	0.00	0.00
TRINITY_DN816528_c0_g1	0.00	0.00	0.00	0.00	0.00	0.00	0.00	0.00	0.00	0.00
TRINITY_DN81652_c0_g1	0.00	0.00	5.64	21.53	0.00	0.00	0.00	0.00	0.00	0.00
TRINITY_DN81652_c1_g1	0.00	0.00	0.00	0.00	0.00	0.00	0.00	0.00	9.91	0.00
TRINITY_DN816533_c0_g1	0.00	0.00	17.95	0.00	0.00	0.00	0.00	0.00	0.00	0.00
TRINITY_DN816535_c0_g1	0.00	0.00	0.00	0.00	0.00	0.00	0.00	0.00	0.00	0.00
TRINITY_DN816537_c0_g1	0.00	0.00	0.00	0.00	0.00	0.00	0.00	0.00	0.00	0.00
TRINITY_DN816538_c0_g1	0.00	0.00	0.00	0.00	0.00	0.00	0.00	0.00	0.00	0.00
TRINITY_DN816539_c0_g1	0.00	0.00	0.00	0.00	0.00	0.00	0.00	0.00	0.00	0.00
TRINITY_DN81653_c0_g2	0.00	0.00	0.00	0.00	0.00	0.00	0.00	0.00	0.00	0.00
TRINITY_DN81653_c0_g3	0.00	0.00	0.00	0.00	0.00	0.00	0.00	0.00	0.00	0.00
TRINITY_DN81653_c0_g4	0.00	0.00	0.00	0.00	0.00	0.00	0.00	0.00	0.00	0.00
TRINITY_DN81653_c1_g2	0.00	0.00	0.00	0.00	0.00	0.00	0.00	0.00	0.00	0.00
TRINITY_DN81653_c3_g1	0.00	0.00	0.00	17.22	0.00	0.00	0.00	0.00	0.00	0.00
TRINITY_DN816543_c0_g1	0.00	0.00	0.00	0.00	0.00	0.00	0.00	0.00	0.00	0.00
TRINITY_DN816544_c0_g1	0.00	0.00	0.00	0.00	0.00	0.00	0.00	0.00	0.00	0.00
TRINITY_DN816545_c0_g1	0.00	0.00	0.00	0.00	0.00	0.00	0.00	0.00	0.00	0.00
TRINITY_DN816546_c0_g1	0.00	0.00	0.00	0.00	0.00	0.00	0.00	0.00	13.21	0.00
TRINITY_DN816548_c0_g1	22.25	0.00	21.96	20.84	8.74	0.00	0.00	8.77	10.15	0.00
TRINITY_DN81654_c0_g1	0.00	0.00	0.00	0.00	0.00	0.00	0.00	0.00	0.00	0.00
TRINITY_DN81654_c0_g2	0.00	17.07	0.00	0.00	0.00	0.00	0.00	0.00	0.00	0.00
TRINITY_DN81654_c1_g1	0.00	0.00	0.00	0.00	0.00	0.00	0.00	0.00	0.00	0.00
TRINITY_DN816551_c0_g1	0.00	0.00	0.00	0.00	0.00	0.00	0.00	0.00	0.00	0.00
TRINITY_DN816552_c0_g1	0.00	0.00	15.35	0.00	0.00	0.00	0.00	0.00	0.00	0.00
TRINITY_DN816555_c0_g1	0.00	0.00	0.00	0.00	0.00	0.00	0.00	0.00	0.00	0.00
TRINITY_DN816556_c0_g1	0.00	0.00	0.00	0.00	0.00	0.00	0.00	0.00	0.00	0.00
TRINITY_DN816558_c0_g1	0.00	0.00	4.92	0.00	0.00	0.00	0.00	0.00	0.00	0.00
TRINITY_DN816559_c0_g1	0.00	0.00	0.00	0.00	0.00	0.00	0.00	0.00	0.00	0.00
TRINITY_DN816560_c0_g1	8.41	0.00	0.00	0.00	0.00	0.00	0.00	0.00	0.00	0.00
TRINITY_DN816561_c0_g1	0.00	0.00	0.00	0.00	0.00	0.00	0.00	0.00	0.00	0.00
TRINITY_DN816562_c0_g1	0.00	0.00	0.00	0.00	0.00	0.00	0.00	0.00	0.00	0.00
TRINITY_DN816563_c0_g1	0.00	0.00	0.00	12.22	0.00	0.00	0.00	0.00	0.00	0.00
TRINITY_DN816564_c0_g1	0.00	0.00	0.00	0.00	0.00	0.00	0.00	0.00	0.00	0.00
TRINITY_DN816566_c0_g1	88.01	0.00	0.00	0.00	0.00	0.00	0.00	0.00	0.00	0.00
TRINITY_DN816569_c0_g1	0.00	0.00	0.00	0.00	0.00	0.00	0.00	0.00	0.00	0.00
TRINITY_DN816570_c0_g1	0.00	0.00	0.00	0.00	0.00	0.00	0.00	0.00	0.00	0.00
TRINITY_DN816571_c0_g1	0.00	0.00	0.00	0.00	0.00	0.00	0.00	0.00	0.00	0.00
TRINITY_DN816572_c0_g1	0.00	0.00	0.00	0.00	0.00	0.00	0.00	0.00	0.00	0.00
TRINITY_DN816573_c0_g1	0.00	0.00	0.00	0.00	0.00	0.00	0.00	0.00	0.00	0.00
TRINITY_DN816574_c0_g1	0.00	0.00	0.00	0.00	0.00	0.00	0.00	0.00	0.00	0.00
TRINITY_DN816575_c0_g1	0.00	0.00	8.01	0.00	0.00	0.00	0.00	0.00	3.44	0.00
TRINITY_DN816576_c0_g1	0.00	0.00	0.00	0.00	0.00	0.00	0.00	0.00	0.00	0.00
TRINITY_DN816578_c0_g1	0.00	0.00	0.00	0.00	0.00	0.00	0.00	0.00	0.00	0.00
TRINITY_DN816579_c0_g1	0.00	0.00	0.00	0.00	0.00	0.00	0.00	0.00	0.00	0.00
TRINITY_DN81657_c0_g1	7.84	8.74	5.38	7.44	0.00	0.00	0.00	0.00	5.01	0.00
TRINITY_DN816580_c0_g1	0.00	0.00	0.00	0.00	0.00	0.00	0.00	0.00	0.00	0.00
TRINITY_DN816582_c0_g1	0.00	0.00	0.00	0.00	0.00	0.00	26.72	0.00	7.88	0.00
TRINITY_DN816583_c0_g1	0.00	0.00	0.00	0.00	0.00	0.00	0.00	0.00	0.00	0.00
TRINITY_DN816584_c0_g1	0.00	0.00	0.00	0.00	0.00	0.00	0.00	0.00	0.00	0.00
TRINITY_DN816585_c0_g1	0.00	0.00	0.00	0.00	0.00	0.00	0.00	0.00	22.86	0.00
TRINITY_DN816586_c0_g1	0.00	0.00	0.00	0.00	0.00	0.00	0.00	0.00	0.00	0.00
TRINITY_DN81658_c0_g1	0.00	0.00	0.00	0.00	0.00	0.00	0.00	0.00	0.00	0.00
TRINITY_DN81658_c0_g2	0.00	0.00	0.00	0.00	0.00	0.00	0.00	0.00	0.00	0.00
TRINITY_DN81658_c3_g1	0.00	0.00	0.00	0.00	0.00	0.00	0.00	0.00	0.00	0.00
TRINITY_DN816590_c0_g1	0.00	0.00	9.69	0.00	0.00	0.00	0.00	0.00	0.00	0.00
TRINITY_DN816593_c0_g1	0.00	0.00	0.00	0.00	0.00	0.00	0.00	0.00	0.00	0.00
TRINITY_DN816594_c0_g1	0.00	0.00	0.00	0.00	0.00	0.00	0.00	0.00	0.00	0.00
TRINITY_DN816595_c0_g1	0.00	0.00	0.00	0.00	0.00	0.00	22.96	0.00	0.00	0.00
TRINITY_DN816596_c0_g1	0.00	0.00	0.00	0.00	0.00	0.00	0.00	0.00	0.00	0.00
TRINITY_DN816599_c0_g1	0.00	35.27	0.00	0.00	0.00	0.00	0.00	0.00	0.00	0.00
TRINITY_DN8165_c0_g1	0.00	5.70	13.46	0.96	7.21	0.00	0.00	4.61	9.95	1.37
TRINITY_DN8165_c0_g2	2.19	7.61	0.00	11.93	0.00	2.65	6.49	4.25	11.88	0.82
TRINITY_DN8165_c0_g4	0.00	0.00	0.00	0.00	0.00	0.00	0.00	0.00	1.91	0.00
TRINITY_DN816600_c0_g1	0.00	0.00	0.00	0.00	0.00	0.00	0.00	0.00	0.00	0.00
TRINITY_DN816601_c0_g1	0.00	0.00	0.00	0.00	0.00	0.00	0.00	0.00	0.00	0.00
TRINITY_DN816603_c0_g1	0.00	2.96	5.18	0.00	0.00	0.00	2.75	0.00	2.45	0.00
TRINITY_DN816605_c0_g1	0.00	0.00	0.00	0.00	0.00	0.00	11.01	8.64	0.00	0.00
TRINITY_DN816608_c0_g1	0.00	0.00	0.00	0.00	0.00	0.00	0.00	0.00	0.00	0.00
TRINITY_DN816609_c0_g1	0.00	0.00	0.00	0.00	0.00	0.00	0.00	0.00	12.56	0.00
TRINITY_DN81660_c0_g1	0.00	0.00	0.00	0.00	0.00	11.87	15.35	0.00	0.00	0.00
TRINITY_DN81660_c0_g2	0.00	0.00	0.00	0.00	0.00	0.00	0.00	0.00	30.12	0.00
TRINITY_DN816611_c0_g1	0.00	0.00	0.00	0.00	0.00	0.00	0.00	0.00	0.00	0.00
TRINITY_DN816613_c0_g1	0.00	0.00	2.03	0.00	1.63	0.00	2.17	0.00	0.00	0.00
TRINITY_DN816616_c0_g1	0.00	0.00	0.00	0.00	0.00	0.00	0.00	0.00	0.00	0.00
TRINITY_DN816617_c0_g1	0.00	0.00	0.00	0.00	0.00	0.00	0.00	0.00	0.00	0.00
TRINITY_DN816618_c0_g1	0.00	0.00	0.00	0.00	0.00	0.00	15.26	0.00	0.00	0.00
TRINITY_DN81661_c0_g1	0.00	0.00	22.92	21.63	0.00	0.00	0.00	0.00	0.00	0.00
TRINITY_DN81661_c0_g2	0.00	0.00	0.00	0.00	0.00	0.00	0.00	0.00	22.67	0.00
TRINITY_DN81661_c2_g1	0.00	0.00	0.00	0.00	0.00	0.00	0.00	0.00	0.00	0.00
TRINITY_DN81661_c3_g1	0.00	0.00	0.00	0.00	0.00	0.00	0.00	0.00	0.00	0.00
TRINITY_DN81661_c4_g1	0.00	0.00	16.24	0.00	0.00	0.00	5.62	0.00	5.37	0.00
TRINITY_DN81661_c6_g1	0.00	0.00	0.00	0.00	0.00	0.00	0.00	0.00	0.00	0.00
TRINITY_DN81661_c7_g1	0.00	0.00	0.00	0.00	0.00	0.00	0.00	0.00	0.00	0.00
TRINITY_DN816620_c0_g1	0.00	0.00	0.00	0.00	0.00	0.00	0.00	0.00	24.08	0.00
TRINITY_DN816621_c0_g1	0.00	0.00	0.00	0.00	0.00	0.00	0.00	0.00	0.00	0.00
TRINITY_DN816622_c0_g1	0.00	0.00	0.00	0.00	4.24	0.00	0.00	8.30	0.00	0.00
TRINITY_DN816624_c0_g1	0.00	0.00	0.00	0.00	0.00	0.00	0.00	0.00	0.00	0.00
TRINITY_DN816625_c0_g1	0.00	0.00	0.00	0.00	0.00	0.00	0.00	0.00	0.00	0.00
TRINITY_DN816626_c0_g1	0.00	0.00	0.00	0.00	0.00	0.00	0.00	0.00	0.00	0.00
TRINITY_DN816627_c0_g1	0.00	0.00	0.00	0.00	0.00	0.00	0.00	0.00	0.00	0.00
TRINITY_DN816628_c0_g1	0.00	0.00	0.00	0.00	0.00	0.00	0.00	0.00	0.00	0.00
TRINITY_DN816629_c0_g1	0.00	0.00	0.00	0.00	0.00	0.00	0.00	10.47	0.00	0.00
TRINITY_DN81662_c0_g2	0.00	0.00	0.00	0.00	0.00	0.00	0.00	0.00	0.00	0.00
TRINITY_DN81662_c0_g3	0.00	0.00	0.00	0.00	0.00	0.00	24.40	0.00	0.00	0.00
TRINITY_DN81662_c1_g1	0.00	0.00	0.00	0.00	0.00	0.00	0.00	0.00	0.00	0.00
TRINITY_DN81662_c2_g1	0.00	0.00	0.00	0.00	0.00	0.00	0.00	0.00	5.54	0.00
TRINITY_DN81662_c3_g1	0.00	0.00	3.61	0.00	0.00	0.00	0.00	0.00	0.00	0.00
TRINITY_DN81662_c5_g1	0.00	0.00	3.15	3.04	0.00	2.84	0.00	0.00	5.92	0.00
TRINITY_DN81662_c6_g1	0.00	0.00	0.00	0.00	0.00	0.00	0.00	0.00	0.00	0.00
TRINITY_DN81662_c7_g1	0.00	0.00	3.48	0.00	0.00	0.00	1.87	0.00	0.00	0.00
TRINITY_DN81662_c9_g1	0.00	0.00	0.00	0.00	0.00	0.00	0.00	0.00	0.00	0.00
TRINITY_DN816631_c0_g1	0.00	0.00	0.00	0.00	0.00	0.00	0.00	0.00	0.00	0.00
TRINITY_DN816632_c0_g1	0.00	0.00	0.00	0.00	0.00	0.00	0.00	0.00	0.00	0.00
TRINITY_DN816633_c0_g1	0.00	0.00	0.00	0.00	0.00	0.00	0.00	0.00	0.00	0.00
TRINITY_DN81663_c0_g1	0.00	0.00	0.00	0.00	0.00	0.00	0.00	0.00	0.00	0.00
TRINITY_DN816642_c0_g1	0.00	0.00	0.00	0.00	0.00	0.00	0.00	0.00	0.00	0.00
TRINITY_DN816643_c0_g1	0.00	19.29	0.00	0.00	0.00	0.00	0.00	0.00	0.00	0.00
TRINITY_DN816644_c0_g1	0.00	0.00	0.00	0.00	0.00	0.00	0.00	0.00	0.00	0.00
TRINITY_DN816646_c0_g1	0.00	0.00	0.00	0.00	0.00	0.00	0.00	0.00	0.00	0.00
TRINITY_DN816648_c0_g1	0.00	0.00	0.00	21.63	0.00	0.00	0.00	18.62	0.00	0.00
TRINITY_DN81664_c0_g2	0.00	0.00	0.00	0.00	0.00	0.00	0.00	0.00	0.00	0.00
TRINITY_DN81664_c1_g1	0.00	0.00	0.00	0.00	0.00	0.00	0.00	0.00	0.00	0.00
TRINITY_DN816650_c0_g1	0.00	0.00	0.00	0.00	0.00	0.00	0.00	0.00	0.00	0.00
TRINITY_DN816651_c0_g1	0.00	0.00	0.00	0.00	0.00	0.00	0.00	0.00	0.00	0.00
TRINITY_DN816654_c0_g1	0.00	0.00	0.00	0.00	0.00	0.00	0.00	0.00	0.00	0.00
TRINITY_DN816655_c0_g1	0.00	0.00	0.00	0.00	0.00	0.00	0.00	0.00	0.00	0.00
TRINITY_DN816658_c0_g1	0.00	0.00	0.00	0.00	0.00	0.00	0.00	0.00	0.00	0.00
TRINITY_DN816659_c0_g1	0.00	0.00	0.00	0.00	0.00	0.00	0.00	0.00	0.00	0.00
TRINITY_DN81665_c0_g1	0.00	12.91	0.00	4.90	0.00	0.00	0.00	0.00	0.00	0.00
TRINITY_DN816663_c0_g1	0.00	0.00	0.00	0.00	0.00	0.00	0.00	0.00	0.00	0.00
TRINITY_DN816668_c0_g1	0.00	0.00	0.00	0.00	0.00	0.00	0.00	0.00	0.00	0.00
TRINITY_DN816669_c0_g1	0.00	0.00	0.00	0.00	0.00	0.00	0.00	0.00	27.37	0.00
TRINITY_DN81666_c1_g1	0.00	0.00	0.00	0.00	0.00	13.07	0.00	0.00	0.00	0.00
TRINITY_DN81666_c3_g1	0.00	0.00	0.00	0.00	0.00	0.00	0.00	0.00	0.00	0.00
TRINITY_DN816670_c0_g1	0.00	0.00	0.00	0.00	0.00	0.00	0.00	0.00	0.00	0.00
TRINITY_DN816671_c0_g1	0.00	0.00	0.00	0.00	0.00	0.00	0.00	0.00	5.50	0.00
TRINITY_DN816673_c0_g1	0.00	0.00	0.00	0.00	0.00	0.00	0.00	0.00	0.00	0.00
TRINITY_DN816677_c0_g1	0.00	0.00	0.00	0.00	0.00	0.00	0.00	0.00	0.00	0.00
TRINITY_DN816678_c0_g1	0.00	0.00	0.00	0.00	0.00	0.00	7.91	6.17	0.00	0.00
TRINITY_DN816679_c0_g1	0.00	0.00	0.00	0.00	0.00	0.00	8.18	0.00	0.00	0.00
TRINITY_DN81667_c0_g1	0.00	55.31	0.00	0.00	0.00	0.00	0.00	0.00	0.00	0.00
TRINITY_DN81667_c1_g1	0.00	0.00	0.00	0.00	0.00	0.00	0.00	0.00	7.76	0.00
TRINITY_DN81667_c1_g2	0.00	0.00	0.00	0.00	0.00	0.00	0.00	0.00	0.00	0.00
TRINITY_DN816681_c0_g1	0.00	0.00	0.00	0.00	0.00	0.00	0.00	0.00	0.00	0.00
TRINITY_DN816682_c0_g1	0.00	0.00	0.00	0.00	0.00	0.00	0.00	0.00	0.00	0.00
TRINITY_DN816684_c0_g1	0.00	0.00	0.00	0.00	0.00	0.00	0.00	0.00	0.00	0.00
TRINITY_DN816687_c0_g1	0.00	0.00	0.00	0.00	0.00	0.00	0.00	0.00	0.00	0.00
TRINITY_DN816688_c0_g1	0.00	0.00	0.00	0.00	0.00	0.00	0.00	0.00	10.98	0.00
TRINITY_DN816689_c0_g1	0.00	0.00	0.00	0.00	0.00	0.00	0.00	0.00	0.00	0.00
TRINITY_DN81668_c0_g1	0.00	0.00	0.00	0.00	0.00	0.00	0.00	0.00	0.00	0.00
TRINITY_DN81668_c0_g2	0.00	0.00	47.48	0.00	0.00	0.00	0.00	0.00	0.00	0.00
TRINITY_DN81668_c1_g1	0.00	74.45	0.00	0.00	0.00	0.00	12.64	0.00	0.00	0.00
TRINITY_DN816695_c0_g1	0.00	0.00	0.00	0.00	0.00	0.00	0.00	0.00	0.00	0.00
TRINITY_DN816697_c0_g1	0.00	0.00	25.45	0.00	0.00	0.00	0.00	0.00	47.75	0.00
TRINITY_DN816698_c0_g1	0.00	0.00	0.00	0.00	0.00	0.00	0.00	0.00	9.48	0.00
TRINITY_DN81669_c0_g1	5.45	18.82	5.46	10.30	1.46	0.00	5.85	2.82	0.00	0.00
TRINITY_DN8166_c0_g1	0.00	0.00	0.00	21.30	0.00	12.62	0.00	0.00	0.00	0.00
TRINITY_DN816700_c0_g1	0.00	0.00	0.00	0.00	0.00	0.00	0.00	0.00	0.00	0.00
TRINITY_DN816701_c0_g1	0.00	0.00	0.00	0.00	0.00	0.00	0.00	0.00	0.00	0.00
TRINITY_DN816702_c0_g1	0.00	0.00	0.00	0.00	0.00	0.00	0.00	0.00	0.00	0.00
TRINITY_DN816704_c0_g1	0.00	0.00	0.00	0.00	0.00	0.00	0.00	0.00	0.00	0.00
TRINITY_DN816706_c0_g1	0.00	0.00	0.00	0.00	0.00	0.00	0.00	14.64	0.00	0.00
TRINITY_DN816708_c0_g1	0.00	0.00	0.00	0.00	0.00	0.00	0.00	0.00	0.00	0.00
TRINITY_DN81670_c0_g1	0.00	0.00	0.00	0.00	0.00	0.00	0.00	0.00	0.00	0.00
TRINITY_DN81670_c0_g2	0.00	0.00	0.00	0.00	0.00	0.00	0.00	0.00	0.00	0.00
TRINITY_DN81670_c0_g4	0.00	0.00	0.00	6.31	0.00	0.00	0.00	0.00	0.00	0.00
TRINITY_DN81670_c1_g1	0.00	0.00	0.00	0.00	0.00	0.00	0.00	0.00	0.00	0.00
TRINITY_DN81670_c2_g1	0.00	0.00	0.00	0.00	0.00	0.00	0.00	0.00	0.00	0.00
TRINITY_DN816711_c0_g1	0.00	0.00	0.00	0.00	0.00	0.00	0.00	0.00	0.00	0.00
TRINITY_DN816715_c0_g1	0.00	0.00	4.37	0.00	0.00	0.00	0.00	0.00	0.00	0.00
TRINITY_DN816717_c0_g1	0.00	0.00	0.00	0.00	0.00	0.00	0.00	0.00	10.55	0.00
TRINITY_DN816718_c0_g1	0.00	0.00	0.00	0.00	0.00	0.00	0.00	0.00	0.00	0.00
TRINITY_DN81671_c0_g1	0.00	0.00	0.00	0.00	0.00	9.78	0.00	0.00	0.00	0.00
TRINITY_DN81671_c1_g1	0.00	0.00	58.72	0.00	0.00	0.00	30.96	0.00	0.00	0.00
TRINITY_DN816720_c0_g1	0.00	0.00	0.00	0.00	0.00	0.00	0.00	0.00	0.00	0.00
TRINITY_DN816721_c0_g1	0.00	0.00	11.32	0.00	0.00	0.00	0.00	0.00	0.00	0.00
TRINITY_DN816722_c0_g1	0.00	17.76	0.00	0.00	0.00	0.00	0.00	0.00	0.00	0.00
TRINITY_DN816723_c0_g1	0.00	0.00	0.00	0.00	0.00	0.00	0.00	0.00	0.00	0.00
TRINITY_DN816724_c0_g1	0.00	0.00	0.00	0.00	0.00	0.00	0.00	0.00	0.00	0.00
TRINITY_DN816725_c0_g1	0.00	0.00	0.00	0.00	0.00	0.00	0.00	0.00	0.00	0.00
TRINITY_DN816728_c0_g1	0.00	0.00	0.00	0.00	0.00	0.00	0.00	0.00	0.00	0.00
TRINITY_DN81672_c0_g1	0.00	0.00	0.00	0.00	0.00	0.00	0.00	0.00	0.00	0.00
TRINITY_DN81672_c0_g2	0.00	0.00	0.00	0.00	0.00	0.00	44.07	0.00	0.00	0.00
TRINITY_DN81672_c1_g1	0.00	14.65	0.00	0.00	0.00	0.00	0.00	0.00	0.00	0.00
TRINITY_DN81672_c1_g3	0.00	0.00	0.00	0.00	0.00	0.00	0.00	0.00	0.00	0.00
TRINITY_DN81672_c1_g4	0.00	0.00	0.00	0.00	0.00	0.00	0.00	1.94	0.00	0.00
TRINITY_DN81672_c1_g7	0.00	0.00	0.00	0.00	0.00	0.00	0.00	0.00	0.00	0.00
TRINITY_DN81672_c1_g8	0.00	0.00	0.00	0.00	0.00	0.00	0.00	0.00	0.00	0.00
TRINITY_DN81672_c2_g1	0.00	0.00	0.00	0.00	0.00	0.00	0.00	0.00	0.00	0.00
TRINITY_DN81672_c6_g1	0.00	0.00	6.59	0.00	0.00	0.00	0.00	0.00	0.00	0.00
TRINITY_DN81672_c8_g1	0.00	4.80	0.00	0.00	0.00	0.00	0.00	3.33	3.97	0.00
TRINITY_DN816730_c0_g1	0.00	0.00	0.00	0.00	0.00	0.00	0.00	0.00	0.00	0.00
TRINITY_DN816731_c0_g1	0.00	0.00	0.00	0.00	0.00	0.00	0.00	0.00	0.00	0.00
TRINITY_DN816733_c0_g1	0.00	0.00	0.00	0.00	0.00	0.00	0.00	0.00	0.00	0.00
TRINITY_DN816735_c0_g1	0.00	0.00	0.00	0.00	0.00	0.00	0.00	0.00	0.00	0.00
TRINITY_DN816736_c0_g1	0.00	0.00	0.00	0.00	0.00	0.00	0.00	0.00	0.00	0.00
TRINITY_DN816737_c0_g1	0.00	0.00	0.00	0.00	0.00	0.00	0.00	28.30	16.28	0.00
TRINITY_DN816738_c0_g1	0.00	0.00	0.00	0.00	0.00	0.00	0.00	0.00	0.00	0.00
TRINITY_DN81673_c0_g1	0.00	0.00	0.00	0.00	0.00	0.00	0.00	0.00	0.00	0.00
TRINITY_DN81673_c1_g1	0.00	0.00	0.00	0.00	0.00	0.00	0.00	0.00	0.00	0.00
TRINITY_DN81673_c2_g1	0.00	0.00	0.00	0.00	0.00	0.00	0.00	0.00	0.00	0.00
TRINITY_DN81673_c3_g2	0.00	0.00	0.00	0.00	0.00	0.00	0.00	0.00	0.00	0.00
TRINITY_DN81673_c5_g1	0.00	0.00	0.00	0.00	0.00	0.00	0.00	0.00	0.00	0.00
TRINITY_DN816740_c0_g1	0.00	0.00	0.00	0.00	0.00	0.00	0.00	0.00	0.00	0.00
TRINITY_DN816741_c0_g1	0.00	0.00	0.00	0.00	0.00	0.00	0.00	0.00	0.00	0.00
TRINITY_DN816742_c0_g1	0.00	0.00	0.00	0.00	0.00	0.00	0.00	0.00	0.00	0.00
TRINITY_DN816743_c0_g1	0.00	0.00	0.00	0.00	0.00	0.00	0.00	0.00	0.00	0.00
TRINITY_DN816745_c0_g1	0.00	0.00	0.00	0.00	0.00	0.00	0.00	0.00	0.00	0.00
TRINITY_DN816748_c0_g1	0.00	0.00	0.00	0.00	0.00	0.00	0.00	0.00	0.00	0.00
TRINITY_DN816749_c0_g1	0.00	0.00	0.00	0.00	0.00	0.00	0.00	0.00	0.00	0.00
TRINITY_DN81674_c0_g1	0.00	0.00	0.00	0.00	0.00	0.00	0.00	0.00	0.00	0.00
TRINITY_DN816751_c0_g1	0.00	0.00	0.00	0.00	0.00	0.00	0.00	0.00	4.24	0.00
TRINITY_DN816753_c0_g1	0.00	0.00	0.00	0.00	0.00	0.00	0.00	0.00	0.00	0.00
TRINITY_DN816754_c0_g1	0.00	58.33	0.00	0.00	0.00	0.00	0.00	0.00	0.00	0.00
TRINITY_DN81675_c0_g1	0.00	0.00	16.64	0.00	11.83	0.00	0.00	0.00	27.70	0.00
TRINITY_DN81675_c0_g2	0.00	77.45	0.00	0.00	6.14	0.00	22.58	0.00	0.00	0.00
TRINITY_DN81675_c0_g3	0.00	0.00	0.00	0.00	0.00	0.00	0.00	0.00	0.00	0.00
TRINITY_DN816760_c0_g1	0.00	0.00	0.00	0.00	0.00	0.00	0.00	0.00	0.00	0.00
TRINITY_DN816761_c0_g1	0.00	0.00	26.44	0.00	0.00	0.00	0.00	0.00	0.00	0.00
TRINITY_DN816763_c0_g1	0.00	48.77	0.00	0.00	0.00	0.00	0.00	0.00	0.00	0.00
TRINITY_DN816764_c0_g1	0.00	0.00	0.00	0.00	0.00	0.00	0.00	0.00	0.00	0.00
TRINITY_DN816765_c0_g1	0.00	0.00	0.00	0.00	0.00	0.00	0.00	0.00	0.00	0.00
TRINITY_DN816767_c0_g1	0.00	0.00	0.00	0.00	0.00	0.00	0.00	0.00	0.00	0.00
TRINITY_DN816768_c0_g1	0.00	0.00	0.00	0.00	0.00	0.00	0.00	0.00	16.86	0.00
TRINITY_DN816769_c0_g1	0.00	0.00	0.00	0.00	0.00	0.00	0.00	0.00	0.00	0.00
TRINITY_DN81676_c0_g1	0.00	0.00	0.00	0.00	0.00	0.00	0.00	0.00	0.00	0.00
TRINITY_DN81676_c0_g2	0.00	0.00	0.00	0.00	0.00	0.00	0.00	0.00	0.00	0.00
TRINITY_DN81676_c1_g1	0.00	0.00	0.00	0.00	0.00	0.00	0.00	0.00	0.00	0.00
TRINITY_DN81676_c2_g1	0.00	0.00	0.00	0.00	0.00	0.00	17.12	0.00	0.00	0.00
TRINITY_DN816774_c0_g1	0.00	0.00	0.00	0.00	0.00	0.00	0.00	0.00	0.00	0.00
TRINITY_DN816775_c0_g1	0.00	0.00	0.00	0.00	0.00	0.00	0.00	0.00	0.00	0.00
TRINITY_DN816776_c0_g1	0.00	0.00	0.00	0.00	0.00	0.00	0.00	0.00	0.00	0.00
TRINITY_DN816777_c0_g1	0.00	15.80	0.00	0.00	0.00	0.00	0.00	0.00	0.00	0.00
TRINITY_DN816779_c0_g1	0.00	0.00	0.00	0.00	0.00	0.00	0.00	0.00	0.00	0.00
TRINITY_DN81677_c0_g1	0.00	0.00	0.00	0.00	0.00	0.00	0.00	0.00	6.57	0.00
TRINITY_DN81677_c1_g1	0.00	0.00	0.00	11.35	0.00	26.71	0.00	19.10	20.00	0.00
TRINITY_DN81677_c1_g2	0.00	0.00	0.00	0.00	0.00	0.00	0.00	0.00	0.00	0.00
TRINITY_DN81677_c2_g1	0.00	0.00	0.00	0.00	0.00	0.00	25.91	0.00	0.00	0.00
TRINITY_DN816780_c0_g1	0.00	0.00	0.00	0.00	0.00	0.00	0.00	0.00	0.00	0.00
TRINITY_DN816782_c0_g1	0.00	0.00	0.00	0.00	0.00	0.00	0.00	0.00	0.00	0.00
TRINITY_DN816788_c0_g1	0.00	17.52	0.00	14.74	0.00	0.00	0.00	0.00	0.00	0.00
TRINITY_DN81678_c0_g1	0.00	0.00	0.00	0.00	0.00	0.00	0.00	0.00	0.00	0.00
TRINITY_DN81678_c0_g2	0.00	0.00	0.00	0.00	0.00	0.00	0.00	0.00	0.00	0.00
TRINITY_DN81678_c3_g1	0.00	172.75	0.00	0.00	0.00	0.00	0.00	0.00	0.00	0.00
TRINITY_DN816790_c0_g1	0.00	0.00	0.00	0.00	0.00	0.00	0.00	0.00	0.00	0.00
TRINITY_DN816791_c0_g1	0.00	0.00	0.00	0.00	0.00	0.00	0.00	0.00	0.00	0.00
TRINITY_DN816792_c0_g1	0.00	0.00	0.00	0.00	0.00	0.00	0.00	0.00	0.00	0.00
TRINITY_DN816794_c0_g1	0.00	0.00	0.00	0.00	0.00	0.00	0.00	0.00	0.00	0.00
TRINITY_DN816795_c0_g1	0.00	0.00	9.38	0.00	0.00	0.00	0.00	0.00	5.31	0.00
TRINITY_DN816796_c0_g1	0.00	0.00	0.00	0.00	0.00	0.00	0.00	0.00	0.00	0.00
TRINITY_DN816797_c0_g1	0.00	0.00	0.00	0.00	0.00	0.00	0.00	0.00	0.00	0.00
TRINITY_DN816798_c0_g1	0.00	0.00	0.00	0.00	0.00	0.00	0.00	0.00	0.00	0.00
TRINITY_DN816799_c0_g1	0.00	4.37	0.00	3.67	3.11	0.00	4.03	0.00	7.24	0.00
TRINITY_DN81679_c0_g1	0.00	0.00	0.00	0.00	0.00	0.00	0.00	0.00	0.00	0.00
TRINITY_DN81679_c0_g2	0.00	0.00	0.00	0.00	0.00	0.00	0.00	0.00	0.00	0.00
TRINITY_DN81679_c1_g4	0.00	0.00	0.00	0.00	0.00	0.00	3.70	0.00	0.00	0.00
TRINITY_DN8167_c0_g1	1.10	14.02	19.81	9.81	9.40	1.01	6.00	7.64	10.50	1.51
TRINITY_DN8167_c17_g1	0.00	0.00	0.00	0.00	0.00	0.00	0.00	0.00	0.00	0.00
TRINITY_DN8167_c1_g1	2.25	0.00	4.52	0.00	0.00	0.00	0.00	0.00	0.00	6.17
TRINITY_DN8167_c22_g1	0.00	0.00	0.00	0.00	0.00	0.00	0.00	0.00	0.00	0.00
TRINITY_DN8167_c2_g1	0.00	0.00	0.00	0.00	0.00	0.00	0.00	0.00	0.00	0.00
TRINITY_DN8167_c2_g2	0.00	0.00	0.00	0.00	0.00	0.00	0.00	0.00	0.00	0.00
TRINITY_DN8167_c32_g1	0.00	0.00	0.00	0.00	0.00	0.00	0.00	0.00	0.00	0.00
TRINITY_DN8167_c3_g1	0.00	23.99	20.80	0.00	0.00	0.00	0.00	0.00	0.00	0.00
TRINITY_DN8167_c4_g1	10.69	83.37	85.77	36.58	7.54	25.65	30.34	19.70	54.82	8.57
TRINITY_DN8167_c4_g2	0.00	0.00	0.00	0.00	0.00	0.00	0.00	0.00	0.00	0.00
TRINITY_DN8167_c5_g1	24.25	0.00	23.34	22.00	0.00	0.00	0.00	0.00	0.00	0.00
TRINITY_DN8167_c6_g1	0.00	10.17	9.01	0.00	7.26	0.00	14.00	14.13	10.85	8.16
TRINITY_DN8167_c8_g1	0.00	0.00	0.00	0.00	0.00	0.00	0.00	0.00	0.00	0.00
TRINITY_DN8167_c9_g1	0.00	0.00	0.00	0.00	0.00	0.00	0.00	0.00	0.00	0.00
TRINITY_DN8167_c9_g3	0.00	0.00	0.00	0.00	0.00	0.00	28.41	0.00	0.00	0.00
TRINITY_DN816800_c0_g1	0.00	0.00	0.00	0.00	0.00	0.00	0.00	0.00	0.00	0.00
TRINITY_DN816801_c0_g1	0.00	0.00	0.00	0.00	0.00	0.00	0.00	0.00	0.00	0.00
TRINITY_DN816802_c0_g1	0.00	0.00	0.00	22.00	0.00	0.00	0.00	0.00	0.00	0.00
TRINITY_DN816803_c0_g1	0.00	0.00	0.00	0.00	0.00	0.00	0.00	0.00	0.00	0.00
TRINITY_DN816804_c0_g1	0.00	0.00	0.00	0.00	0.00	4.90	0.00	0.00	10.22	0.00
TRINITY_DN816806_c0_g1	0.00	0.00	0.00	19.89	0.00	0.00	0.00	0.00	0.00	0.00
TRINITY_DN816807_c0_g1	0.00	0.00	0.00	0.00	0.00	0.00	0.00	0.00	0.00	0.00
TRINITY_DN816809_c0_g1	0.00	0.00	0.00	0.00	0.00	0.00	0.00	0.00	0.00	0.00
TRINITY_DN81680_c0_g1	1.10	20.35	46.60	22.59	5.04	7.96	3.09	8.58	22.04	0.34
TRINITY_DN816810_c0_g1	0.00	0.00	0.00	0.00	0.00	0.00	0.00	0.00	0.00	0.00
TRINITY_DN816815_c0_g1	0.00	0.00	0.00	0.00	0.00	0.00	28.41	0.00	0.00	0.00
TRINITY_DN816816_c0_g1	0.00	0.00	0.00	42.64	0.00	0.00	0.00	0.00	21.13	0.00
TRINITY_DN816817_c0_g1	0.00	0.00	0.00	0.00	0.00	0.00	0.00	0.00	0.00	0.00
TRINITY_DN816818_c0_g1	0.00	0.00	0.00	0.00	0.00	0.00	0.00	0.00	0.00	0.00
TRINITY_DN81681_c0_g1	4.77	0.00	4.77	0.00	3.84	0.00	4.93	0.00	0.00	0.00
TRINITY_DN81681_c0_g2	0.00	38.48	0.00	0.00	0.00	0.00	0.00	0.00	0.00	0.00
TRINITY_DN81681_c0_g3	0.00	0.00	0.00	0.00	0.00	0.00	0.00	0.00	0.00	0.00
TRINITY_DN81681_c0_g6	0.00	0.00	0.00	0.00	0.00	0.00	0.00	0.00	0.00	0.00
TRINITY_DN81681_c0_g7	0.00	0.00	0.00	0.00	0.00	0.00	0.00	0.00	0.00	0.00
TRINITY_DN81681_c1_g1	0.00	0.00	0.00	0.00	0.00	0.00	0.00	0.00	0.00	0.00
TRINITY_DN816823_c0_g1	0.00	0.00	0.00	0.00	0.00	0.00	0.00	0.00	0.00	0.00
TRINITY_DN816825_c0_g1	0.00	0.00	23.94	0.00	0.00	0.00	0.00	0.00	0.00	0.00
TRINITY_DN816826_c0_g1	0.00	0.00	0.00	0.00	0.00	0.00	0.00	0.00	0.00	0.00
TRINITY_DN816827_c0_g1	0.00	0.00	0.00	0.00	0.00	0.00	0.00	0.00	0.00	0.00
TRINITY_DN816828_c0_g1	0.00	0.00	0.00	0.00	0.00	0.00	0.00	0.00	0.00	0.00
TRINITY_DN816829_c0_g1	0.00	0.00	0.00	0.00	0.00	0.00	26.64	20.47	0.00	0.00
TRINITY_DN816830_c0_g1	0.00	0.00	0.00	0.00	0.00	0.00	0.00	0.00	0.00	0.00
TRINITY_DN816831_c0_g1	0.00	0.00	0.00	0.00	0.00	0.00	0.00	0.00	0.00	0.00
TRINITY_DN816832_c0_g1	0.00	0.00	0.00	0.00	0.00	0.00	0.00	0.00	0.00	0.00
TRINITY_DN816833_c0_g1	0.00	38.18	0.00	0.00	0.00	0.00	0.00	0.00	0.00	0.00
TRINITY_DN816836_c0_g1	0.00	0.00	0.00	0.00	0.00	0.00	0.00	0.00	0.00	0.00
TRINITY_DN816837_c0_g1	0.00	4.54	0.00	0.00	0.00	0.00	0.00	0.00	0.00	0.00
TRINITY_DN816838_c0_g1	0.00	5.53	29.67	0.00	0.00	0.00	0.00	0.00	0.00	0.00
TRINITY_DN816839_c0_g1	0.00	0.00	0.00	0.00	0.00	0.00	0.00	0.00	0.00	0.00
TRINITY_DN81683_c0_g1	0.00	0.00	3.27	4.36	1.93	0.00	2.55	0.00	6.80	0.00
TRINITY_DN81683_c0_g2	9.14	46.40	9.14	0.00	0.00	0.00	4.73	0.00	0.00	0.00
TRINITY_DN81683_c3_g1	0.00	0.00	0.00	0.00	0.00	0.00	17.36	0.00	0.00	0.00
TRINITY_DN81683_c4_g1	0.00	0.00	0.00	0.00	0.00	0.00	0.00	0.00	0.00	0.00
TRINITY_DN81683_c7_g1	4.97	0.00	23.64	0.37	0.00	4.45	0.00	0.00	0.00	0.00
TRINITY_DN81683_c8_g1	0.00	0.00	0.00	4.26	0.00	0.00	0.00	0.00	0.00	0.00
TRINITY_DN816840_c0_g1	0.00	0.00	0.00	0.00	0.00	0.00	0.00	0.00	0.00	0.00
TRINITY_DN816841_c0_g1	0.00	0.00	0.00	0.00	0.00	0.00	27.62	0.00	0.00	0.00
TRINITY_DN816843_c0_g1	0.00	21.92	19.12	0.00	0.00	0.00	0.00	0.00	17.83	0.00
TRINITY_DN816845_c0_g1	0.00	0.00	0.00	0.00	0.00	0.00	0.00	0.00	0.00	0.00
TRINITY_DN816846_c0_g1	0.00	0.00	0.00	0.00	0.00	0.00	0.00	0.00	0.00	0.00
TRINITY_DN816847_c0_g1	0.00	0.00	0.00	0.00	0.00	0.00	0.00	0.00	0.00	0.00
TRINITY_DN81684_c11_g1	0.00	0.00	0.00	0.00	0.00	0.00	0.00	0.00	0.00	0.00
TRINITY_DN81684_c15_g1	0.00	0.00	0.00	0.00	0.00	0.00	0.00	0.00	0.00	0.00
TRINITY_DN81684_c16_g1	0.00	30.96	0.00	0.00	0.00	0.00	0.00	0.00	0.00	0.00
TRINITY_DN81684_c1_g2	0.00	0.00	0.00	0.00	0.00	0.00	0.00	0.00	0.00	0.00
TRINITY_DN81684_c2_g1	0.00	0.00	0.00	0.00	0.00	0.00	0.00	0.00	0.00	0.00
TRINITY_DN81684_c3_g1	0.00	30.74	0.00	0.00	0.00	0.00	0.00	0.00	0.00	23.49
TRINITY_DN81684_c5_g1	0.00	30.74	53.41	0.00	0.00	0.00	0.00	21.73	74.78	0.00
TRINITY_DN81684_c5_g2	0.00	0.00	0.00	0.00	0.00	0.00	0.00	0.00	0.00	0.00
TRINITY_DN816853_c0_g1	0.00	0.00	0.00	0.00	0.00	0.00	0.00	0.00	0.00	0.00
TRINITY_DN816856_c0_g1	0.00	0.00	0.00	0.00	0.00	0.00	0.00	0.00	0.00	0.00
TRINITY_DN816857_c0_g1	0.00	3.73	0.00	0.00	0.00	0.00	0.00	0.00	0.00	0.00
TRINITY_DN816858_c0_g1	0.00	0.00	0.00	0.00	0.00	0.00	0.00	0.00	0.00	0.00
TRINITY_DN81685_c0_g1	0.00	15.14	0.00	0.00	0.00	0.00	0.00	0.00	0.00	0.00
TRINITY_DN816862_c0_g1	0.00	0.00	9.91	0.00	0.00	0.00	0.00	0.00	0.00	0.00
TRINITY_DN816867_c0_g1	0.00	22.40	19.50	0.00	0.00	0.00	0.00	0.00	0.00	0.00
TRINITY_DN816868_c0_g1	0.00	0.00	0.00	0.00	0.00	0.00	0.00	0.00	0.00	0.00
TRINITY_DN816869_c0_g1	0.00	0.00	0.00	0.00	0.00	0.00	0.00	0.00	0.00	0.00
TRINITY_DN81686_c0_g1	0.00	102.54	22.19	20.99	0.00	20.59	23.33	36.08	33.20	0.00
TRINITY_DN81686_c1_g2	0.00	0.00	0.00	0.00	0.00	0.00	0.00	0.00	0.00	0.00
TRINITY_DN81686_c2_g1	0.00	24.96	0.00	0.00	0.00	0.00	0.00	0.00	0.00	0.00
TRINITY_DN816871_c0_g1	0.00	0.00	0.00	0.00	0.00	0.00	0.00	0.00	0.00	0.00
TRINITY_DN816872_c0_g1	0.00	0.00	0.00	0.00	0.00	0.00	0.00	0.00	0.00	0.00
TRINITY_DN816873_c0_g1	0.00	0.00	0.00	0.00	0.00	0.00	0.00	0.00	0.00	0.00
TRINITY_DN816875_c0_g1	0.00	0.00	0.00	0.00	0.00	0.00	0.00	0.00	0.00	0.00
TRINITY_DN816877_c0_g1	0.00	0.00	0.00	0.00	0.00	0.00	0.00	0.00	0.00	0.00
TRINITY_DN816878_c0_g1	0.00	0.00	0.00	0.00	0.00	0.00	0.00	0.00	0.00	0.00
TRINITY_DN816879_c0_g1	0.00	0.00	0.00	0.00	0.00	0.00	0.00	0.00	0.00	0.00
TRINITY_DN81687_c0_g1	0.00	0.00	0.00	0.00	0.00	0.00	0.00	0.00	0.00	0.00
TRINITY_DN81687_c0_g2	0.00	0.00	0.00	3.34	0.00	0.00	0.00	0.00	3.30	0.00
TRINITY_DN81687_c1_g2	0.00	0.00	0.00	0.00	0.00	0.00	0.00	0.00	2.35	0.00
TRINITY_DN816881_c0_g1	0.00	0.00	0.00	0.00	0.00	0.00	0.00	0.00	0.00	0.00
TRINITY_DN816884_c0_g1	0.00	0.00	0.00	0.00	0.00	0.00	0.00	0.00	0.00	0.00
TRINITY_DN816887_c0_g1	0.00	0.00	0.00	0.00	0.00	0.00	0.00	0.00	0.00	0.00
TRINITY_DN816889_c0_g1	0.00	0.00	0.00	0.00	0.00	0.00	0.00	0.00	0.00	0.00
TRINITY_DN81688_c0_g1	0.00	1.55	8.08	3.80	0.00	1.23	0.00	3.12	0.00	0.00
TRINITY_DN81688_c2_g1	0.00	0.00	0.00	0.00	0.00	0.00	0.00	0.00	16.56	0.00
TRINITY_DN816890_c0_g1	0.00	0.00	0.00	0.00	0.00	0.00	0.00	0.00	0.00	0.00
TRINITY_DN816891_c0_g1	0.00	0.00	0.00	0.00	0.00	0.00	0.00	0.00	0.00	0.00
TRINITY_DN816892_c0_g1	0.00	0.00	0.00	0.00	0.00	0.00	0.00	0.00	0.00	0.00
TRINITY_DN816893_c0_g1	0.00	0.00	10.98	0.00	0.00	0.00	0.00	0.00	10.15	0.00
TRINITY_DN816894_c0_g1	0.00	0.00	0.00	0.00	0.00	0.00	0.00	0.00	0.00	0.00
TRINITY_DN816896_c0_g1	0.00	0.00	16.19	0.00	0.00	0.00	0.00	0.00	15.12	0.00
TRINITY_DN816897_c0_g1	0.00	0.00	0.00	0.00	0.00	0.00	0.00	0.00	0.00	0.00
TRINITY_DN816899_c0_g1	0.00	0.00	0.00	0.00	0.00	0.00	0.00	0.00	0.00	0.00
TRINITY_DN81689_c0_g2	0.00	0.00	0.00	0.00	0.00	0.00	0.00	0.00	0.00	0.00
TRINITY_DN81689_c1_g1	0.00	0.00	0.00	0.00	0.00	0.00	0.00	0.00	0.00	0.00
TRINITY_DN81689_c4_g1	0.00	0.00	0.00	0.00	0.00	0.00	0.00	0.00	0.00	0.00
TRINITY_DN81689_c4_g2	0.00	0.00	0.00	0.00	0.00	0.00	0.00	0.00	0.00	0.00
TRINITY_DN81689_c4_g3	0.00	0.00	0.00	0.00	0.00	0.00	0.00	7.59	0.00	0.00
TRINITY_DN81689_c4_g4	0.00	0.00	0.00	6.17	0.00	0.00	0.00	2.54	0.00	0.00
TRINITY_DN81689_c6_g1	0.00	0.00	0.00	0.00	0.00	0.00	0.00	0.00	0.00	0.00
TRINITY_DN8168_c0_g1	0.00	0.00	8.76	0.00	0.00	17.74	20.03	13.96	11.15	0.00
TRINITY_DN816900_c0_g1	0.00	0.00	0.00	0.00	0.00	0.00	0.00	0.00	0.00	0.00
TRINITY_DN816902_c0_g1	0.00	0.00	0.00	0.00	0.00	0.00	0.00	0.00	0.00	0.00
TRINITY_DN816906_c0_g1	0.00	0.00	0.00	0.00	0.00	0.00	0.00	0.00	9.56	0.00
TRINITY_DN816907_c0_g1	0.00	0.00	0.00	0.00	0.00	0.00	0.00	0.00	0.00	0.00
TRINITY_DN816908_c0_g1	0.00	0.00	0.00	0.00	0.00	0.00	0.00	0.00	0.00	0.00
TRINITY_DN816909_c0_g1	0.00	0.00	0.00	0.00	0.00	0.00	0.00	0.00	0.00	0.00
TRINITY_DN81690_c0_g1	0.00	0.00	0.00	0.00	0.00	0.00	0.00	0.00	0.00	0.00
TRINITY_DN81690_c0_g3	0.00	0.00	0.00	0.00	0.00	0.00	7.29	0.00	0.00	0.00
TRINITY_DN81690_c10_g1	0.00	0.00	0.00	0.00	0.00	0.00	0.00	0.00	0.00	0.00
TRINITY_DN81690_c1_g1	0.00	0.00	0.00	0.00	0.00	0.00	0.00	0.00	0.00	0.00
TRINITY_DN81690_c2_g1	0.00	0.00	0.00	0.00	0.00	0.00	0.00	0.00	0.00	0.00
TRINITY_DN81690_c5_g1	0.00	0.00	0.00	0.00	0.00	0.00	0.00	0.00	0.00	0.00
TRINITY_DN81690_c6_g1	0.00	0.00	0.00	0.00	0.00	0.00	0.00	0.00	0.00	0.00
TRINITY_DN81690_c7_g1	0.00	0.00	0.00	0.00	0.00	0.00	0.00	0.00	0.00	0.00
TRINITY_DN816910_c0_g1	0.00	0.00	0.00	0.00	0.00	0.00	0.00	0.00	0.00	0.00
TRINITY_DN816915_c0_g1	0.00	0.00	0.00	0.00	0.00	0.00	0.00	0.00	0.00	48.33
TRINITY_DN816917_c0_g1	0.00	0.00	0.00	0.00	0.00	0.00	20.03	0.00	0.00	0.00
TRINITY_DN816918_c0_g1	0.00	0.00	0.00	0.00	0.00	0.00	0.00	0.00	0.00	0.00
TRINITY_DN81691_c0_g1	0.00	0.00	25.24	23.76	0.00	0.00	0.00	0.00	2.13	0.00
TRINITY_DN81691_c0_g3	0.00	147.72	35.36	0.00	0.00	29.13	0.00	0.00	6.91	0.00
TRINITY_DN81691_c1_g1	0.00	0.00	0.00	0.00	0.00	0.00	0.00	0.00	0.12	0.00
TRINITY_DN81691_c2_g1	0.00	0.00	0.00	0.00	0.00	0.00	0.00	0.00	0.00	0.00
TRINITY_DN816921_c0_g1	0.00	0.00	0.00	0.00	0.00	0.00	0.00	0.00	0.00	0.00
TRINITY_DN816922_c0_g1	0.00	0.00	8.87	0.00	0.00	0.00	0.00	0.00	0.00	0.00
TRINITY_DN816923_c0_g1	0.00	0.00	0.00	0.00	0.00	0.00	0.00	0.00	0.00	0.00
TRINITY_DN816924_c0_g1	0.00	0.00	0.00	0.00	0.00	0.00	0.00	0.00	0.00	0.00
TRINITY_DN816926_c0_g1	0.00	0.00	0.00	0.00	0.00	0.00	0.00	0.00	0.00	0.00
TRINITY_DN816927_c0_g1	0.00	0.00	0.00	0.00	0.00	0.00	0.00	0.00	0.00	0.00
TRINITY_DN816928_c0_g1	0.00	0.00	0.00	0.00	0.00	0.00	0.00	0.00	0.00	0.00
TRINITY_DN816929_c0_g1	0.00	0.00	17.60	0.00	0.00	0.00	0.00	0.00	0.00	0.00
TRINITY_DN81692_c0_g1	0.00	0.00	0.00	0.00	0.00	0.00	0.00	0.00	0.00	0.00
TRINITY_DN81692_c1_g1	0.00	0.00	0.00	0.00	0.00	0.00	0.00	0.00	0.00	0.00
TRINITY_DN816933_c0_g1	0.00	0.00	0.00	0.00	0.00	0.00	0.00	0.00	0.00	0.00
TRINITY_DN816935_c0_g1	0.00	0.00	0.00	0.00	0.00	0.00	0.00	0.00	0.00	0.00
TRINITY_DN816937_c0_g1	0.00	45.13	0.00	0.00	0.00	0.00	0.00	0.00	0.00	0.00
TRINITY_DN816939_c0_g1	0.00	0.00	0.00	0.00	0.00	0.00	0.00	0.00	0.00	0.00
TRINITY_DN81693_c0_g1	0.00	53.03	0.00	16.18	0.00	0.00	0.00	0.00	0.00	9.05
TRINITY_DN81693_c0_g2	0.00	0.00	25.01	0.00	0.00	0.00	0.00	0.00	0.00	0.00
TRINITY_DN81693_c1_g2	0.00	65.25	0.00	0.00	0.00	0.00	0.00	0.00	0.00	0.00
TRINITY_DN81693_c2_g1	0.00	0.00	0.00	0.00	0.00	0.00	0.00	0.00	0.00	0.00
TRINITY_DN816941_c0_g1	0.00	0.00	8.91	0.00	0.00	0.00	0.00	0.00	0.00	0.00
TRINITY_DN816942_c0_g1	0.00	0.00	0.00	0.00	0.00	0.00	0.00	0.00	0.00	0.00
TRINITY_DN816943_c0_g1	4.28	0.00	4.29	0.00	3.45	0.00	0.00	0.00	0.00	0.00
TRINITY_DN816944_c0_g1	0.00	0.00	0.00	12.95	0.00	0.00	0.00	0.00	37.87	0.00
TRINITY_DN816946_c0_g1	0.00	0.00	16.19	0.00	0.00	0.00	0.00	0.00	0.00	14.20
TRINITY_DN816947_c0_g1	0.00	0.00	0.00	0.00	0.00	0.00	0.00	0.00	0.00	0.00
TRINITY_DN816948_c0_g1	0.00	0.00	0.00	0.00	0.00	0.00	0.00	0.00	0.00	0.00
TRINITY_DN816949_c0_g1	0.00	12.97	0.00	0.00	0.00	0.00	0.00	0.00	0.00	0.00
TRINITY_DN81694_c0_g2	0.00	0.00	4.99	0.00	0.00	0.00	0.00	0.00	0.00	0.00
TRINITY_DN81694_c0_g3	0.00	0.00	0.00	0.00	0.00	0.00	0.00	0.00	0.00	0.00
TRINITY_DN81694_c0_g4	6.96	0.00	13.86	0.00	0.00	0.00	0.00	0.00	6.42	0.00
TRINITY_DN816950_c0_g1	0.00	32.90	14.64	0.00	0.00	0.00	0.00	0.00	0.00	0.00
TRINITY_DN816953_c0_g1	0.00	0.00	0.00	0.00	0.00	0.00	0.00	0.00	0.00	0.00
TRINITY_DN816955_c0_g1	0.00	56.23	0.00	0.00	0.00	0.00	0.00	0.00	0.00	0.00
TRINITY_DN816956_c0_g1	0.00	0.00	0.00	0.00	0.00	0.00	0.00	0.00	0.00	0.00
TRINITY_DN816957_c0_g1	0.00	0.00	0.00	0.00	0.00	0.00	0.00	0.00	0.00	0.00
TRINITY_DN816958_c0_g1	0.00	0.00	0.00	0.00	0.00	0.00	0.00	23.99	0.00	0.00
TRINITY_DN816959_c0_g1	0.00	0.00	0.00	0.00	0.00	0.00	0.00	0.00	0.00	0.00
TRINITY_DN81695_c0_g1	0.00	26.18	0.00	0.00	0.00	0.00	11.93	0.00	0.00	0.00
TRINITY_DN81695_c0_g2	0.00	0.00	0.00	0.00	0.00	0.00	0.00	0.00	22.86	0.00
TRINITY_DN816960_c0_g1	0.00	0.00	0.00	0.00	0.00	0.00	0.00	0.00	0.00	0.00
TRINITY_DN816961_c0_g1	0.00	0.00	0.00	0.00	0.00	0.00	0.00	0.00	0.00	0.00
TRINITY_DN816963_c0_g1	0.00	0.00	0.00	0.00	0.00	0.00	0.00	0.00	0.00	0.00
TRINITY_DN816965_c0_g1	0.00	0.00	0.00	0.00	0.00	0.00	0.00	0.00	0.00	0.00
TRINITY_DN816967_c0_g1	0.00	0.00	0.00	0.00	0.00	0.00	0.00	0.00	0.00	0.00
TRINITY_DN816968_c0_g1	0.00	39.27	0.00	0.00	0.00	0.00	0.00	0.00	0.00	0.00
TRINITY_DN81696_c0_g1	0.00	0.00	0.00	0.00	0.00	0.00	0.00	0.00	0.00	0.00
TRINITY_DN81696_c0_g2	0.00	11.40	0.00	0.00	0.00	0.00	0.00	0.00	0.00	0.00
TRINITY_DN816975_c0_g1	2.20	0.00	0.00	0.00	0.00	0.00	0.00	0.00	0.00	0.00
TRINITY_DN816976_c0_g1	0.00	12.06	0.00	0.00	8.58	0.00	0.00	0.00	0.00	0.00
TRINITY_DN816977_c0_g1	0.00	0.00	0.00	0.00	0.00	0.00	0.00	0.00	0.00	0.00
TRINITY_DN816978_c0_g1	0.00	0.00	0.00	0.00	0.00	0.00	0.00	0.00	0.00	0.00
TRINITY_DN81697_c0_g1	0.00	0.00	0.00	0.00	3.47	0.00	0.00	0.00	0.00	0.00
TRINITY_DN81697_c0_g2	0.00	0.00	0.00	0.00	0.00	0.00	0.00	0.00	0.00	0.00
TRINITY_DN81697_c10_g1	0.00	0.00	0.00	0.00	0.00	0.00	0.00	0.00	0.00	0.00
TRINITY_DN81697_c11_g1	0.00	0.00	0.00	0.00	0.00	0.00	0.00	0.00	0.00	0.00
TRINITY_DN81697_c12_g1	0.00	0.00	0.00	0.00	0.00	0.00	0.00	0.00	0.00	0.00
TRINITY_DN81697_c14_g1	0.00	0.00	0.00	0.00	0.00	0.00	0.00	0.00	0.00	0.00
TRINITY_DN81697_c16_g1	0.00	0.00	0.00	0.00	0.00	0.00	0.00	0.00	0.00	0.00
TRINITY_DN81697_c1_g1	0.00	0.00	0.00	0.00	0.00	0.00	0.00	0.00	0.00	0.00
TRINITY_DN81697_c2_g1	0.00	0.00	0.00	0.00	0.00	0.00	0.00	0.00	0.00	0.00
TRINITY_DN81697_c2_g2	0.00	0.00	0.00	0.00	0.00	0.00	0.00	0.00	0.00	0.00
TRINITY_DN81697_c5_g1	6.40	22.03	10.68	2.02	0.00	0.00	6.84	6.63	0.00	4.23
TRINITY_DN81697_c6_g1	0.00	0.00	0.00	0.00	0.00	0.00	0.00	0.00	0.00	0.00
TRINITY_DN81697_c8_g1	0.00	0.00	0.00	0.00	0.00	0.00	0.00	0.00	0.00	0.00
TRINITY_DN816982_c0_g1	8.27	0.00	0.00	0.00	0.00	0.00	0.00	0.00	0.00	0.00
TRINITY_DN816983_c0_g1	0.00	0.00	37.96	0.00	0.00	0.00	0.00	15.43	0.00	0.00
TRINITY_DN816984_c0_g1	0.00	0.00	0.00	0.00	0.00	0.00	0.00	0.00	0.00	0.00
TRINITY_DN816985_c0_g1	0.00	0.00	0.00	0.00	0.00	0.00	0.00	0.00	0.00	0.00
TRINITY_DN816986_c0_g1	0.00	0.00	0.00	0.00	0.00	0.00	0.00	0.00	0.00	0.00
TRINITY_DN816987_c0_g1	0.00	0.00	0.00	0.00	0.00	0.00	0.00	0.00	0.00	0.00
TRINITY_DN816988_c0_g1	0.00	0.00	0.00	0.00	0.00	0.00	0.00	0.00	0.00	0.00
TRINITY_DN816989_c0_g1	0.00	0.00	0.00	0.00	0.00	0.00	0.00	0.00	0.00	0.00
TRINITY_DN81698_c0_g1	0.00	66.74	0.00	0.00	0.00	0.00	0.00	0.00	0.13	0.00
TRINITY_DN81698_c0_g2	10.30	0.00	0.00	0.00	7.32	0.00	9.28	0.00	8.31	0.00
TRINITY_DN816990_c0_g1	0.00	0.00	0.00	0.00	0.00	0.00	0.00	0.00	0.00	0.00
TRINITY_DN816991_c0_g1	0.00	0.00	0.00	0.00	0.00	0.00	0.00	0.00	0.00	0.00
TRINITY_DN816992_c0_g1	0.00	43.19	0.00	0.00	0.00	0.00	0.00	0.00	0.00	0.00
TRINITY_DN816995_c0_g1	0.00	0.00	0.00	0.00	0.00	0.00	0.00	0.00	7.35	0.00
TRINITY_DN816996_c0_g1	0.00	0.00	0.00	0.00	0.00	0.00	0.00	0.00	0.00	0.00
TRINITY_DN816997_c0_g1	0.00	0.00	0.00	0.00	0.00	0.00	0.00	0.00	0.00	0.00
TRINITY_DN81699_c0_g1	0.00	0.00	0.00	0.00	0.00	0.00	0.00	0.00	0.00	0.00
TRINITY_DN81699_c0_g3	0.00	0.00	0.00	0.00	0.00	0.00	0.00	0.00	0.00	0.00
TRINITY_DN81699_c0_g4	0.00	0.00	0.00	0.00	0.00	0.00	0.00	0.00	0.00	0.00
TRINITY_DN8169_c0_g1	12.39	15.61	27.79	0.00	0.00	0.00	0.00	0.00	0.00	0.00
TRINITY_DN8169_c1_g1	0.00	0.00	0.00	12.62	10.53	11.94	0.00	0.00	0.00	0.00
TRINITY_DN8169_c1_g2	0.00	0.00	0.00	0.00	0.00	0.00	0.00	0.00	0.00	0.00
TRINITY_DN8169_c2_g1	0.00	0.00	0.00	0.00	0.00	0.00	0.00	0.00	0.00	0.00
TRINITY_DN8169_c3_g1	0.00	0.00	0.00	16.18	0.00	0.00	0.00	0.00	0.00	0.00
TRINITY_DN8169_c5_g1	0.00	0.00	0.00	0.00	0.00	0.00	0.00	0.00	0.00	0.00
TRINITY_DN816_c0_g1	0.00	43.96	12.79	0.00	0.00	11.52	5.44	4.48	0.00	0.00
TRINITY_DN816_c0_g3	0.00	33.10	44.19	41.89	0.00	0.00	15.08	0.00	13.61	12.94
TRINITY_DN816_c0_g4	12.77	26.03	50.50	9.38	1.14	7.23	26.69	2.20	26.74	2.60
TRINITY_DN816_c1_g1	0.00	23.99	47.51	19.74	0.00	0.00	49.97	0.00	24.93	0.00
TRINITY_DN816_c2_g2	9.41	14.89	25.59	5.57	3.53	22.05	18.92	9.11	21.47	2.16
TRINITY_DN817001_c0_g1	0.00	0.00	0.00	0.00	0.00	0.00	0.00	0.00	0.00	0.00
TRINITY_DN817002_c0_g1	0.00	0.00	0.00	0.00	0.00	0.00	0.00	0.00	0.00	0.00
TRINITY_DN817006_c0_g1	0.00	0.00	0.00	0.00	0.00	0.00	0.00	0.00	0.00	0.00
TRINITY_DN817008_c0_g1	0.00	0.00	0.00	0.00	0.00	0.00	0.00	0.00	0.00	0.00
TRINITY_DN817009_c0_g1	0.00	0.00	0.00	0.00	0.00	0.00	0.00	0.00	0.00	0.00
TRINITY_DN817010_c0_g1	0.00	0.00	0.00	0.00	0.00	0.00	0.00	0.00	0.00	0.00
TRINITY_DN817012_c0_g1	0.00	0.00	0.00	0.00	0.00	0.00	0.00	0.00	0.00	0.00
TRINITY_DN817015_c0_g1	0.00	0.00	0.00	0.00	0.00	0.00	0.00	0.00	0.00	0.00
TRINITY_DN817017_c0_g1	0.00	0.00	0.00	0.00	0.00	0.00	0.00	0.00	0.00	0.00
TRINITY_DN817018_c0_g1	0.00	0.00	14.82	0.00	0.00	13.40	0.00	0.00	0.00	0.00
TRINITY_DN817019_c0_g1	0.00	0.00	0.00	0.00	0.00	0.00	0.00	0.00	6.00	0.00
TRINITY_DN81701_c0_g1	0.00	0.00	12.34	0.00	0.00	10.74	0.00	0.00	0.00	0.00
TRINITY_DN81701_c1_g1	0.00	28.17	0.00	0.00	0.00	0.00	0.00	0.00	0.00	0.00
TRINITY_DN81701_c1_g2	0.00	0.00	0.00	0.00	0.00	0.00	0.00	0.00	0.00	0.00
TRINITY_DN817020_c0_g1	29.52	0.00	0.00	0.00	0.00	0.00	0.00	0.00	0.00	0.00
TRINITY_DN817026_c0_g1	0.00	0.00	0.00	0.00	0.00	0.00	0.00	0.00	0.00	0.00
TRINITY_DN81702_c0_g1	0.00	0.00	0.00	0.00	0.00	0.00	0.00	0.00	0.00	0.00
TRINITY_DN817032_c0_g1	0.00	0.00	0.00	0.00	0.00	0.00	0.00	0.00	12.41	0.00
TRINITY_DN817033_c0_g1	0.00	0.00	0.00	0.00	0.00	0.00	0.00	0.00	0.00	0.00
TRINITY_DN817035_c0_g1	0.00	0.00	0.00	0.00	0.00	0.00	0.00	0.00	0.00	0.00
TRINITY_DN817037_c0_g1	0.00	0.00	0.00	0.00	0.00	0.00	0.00	0.00	8.97	0.00
TRINITY_DN817038_c0_g1	0.00	0.00	0.00	0.00	0.00	0.00	0.00	0.00	0.00	0.00
TRINITY_DN817039_c0_g1	0.00	0.00	0.00	0.00	0.00	0.00	0.00	0.00	0.00	0.00
TRINITY_DN81703_c0_g1	0.00	0.00	0.00	0.00	0.00	0.00	0.00	0.00	0.00	0.00
TRINITY_DN81703_c1_g1	0.00	0.00	23.94	0.00	0.00	0.00	0.00	0.00	0.00	0.00
TRINITY_DN81703_c1_g2	0.00	27.78	0.00	0.00	0.00	0.00	0.00	0.00	4.60	0.00
TRINITY_DN81703_c2_g1	0.00	9.11	8.16	0.00	0.00	0.00	0.00	6.48	0.00	0.00
TRINITY_DN81703_c2_g2	0.00	0.00	0.00	0.00	0.00	0.00	0.00	0.00	0.00	0.00
TRINITY_DN81703_c5_g1	0.00	0.00	0.00	0.00	0.00	0.00	0.00	0.00	0.00	0.00
TRINITY_DN81703_c6_g1	0.00	0.00	0.00	0.00	0.00	0.00	0.00	0.00	21.13	0.00
TRINITY_DN817040_c0_g1	0.00	0.00	0.00	0.00	0.00	0.00	0.00	0.00	12.70	0.00
TRINITY_DN817044_c0_g1	0.00	0.00	0.00	0.00	0.00	0.00	0.00	0.00	0.00	0.00
TRINITY_DN817045_c0_g1	0.00	0.00	0.00	0.00	0.00	0.00	0.00	0.00	0.00	0.00
TRINITY_DN817046_c0_g1	0.00	0.00	0.00	0.00	0.00	0.00	0.00	0.00	0.00	0.00
TRINITY_DN817047_c0_g1	0.00	0.00	0.00	0.00	0.00	0.00	0.00	0.00	0.00	0.00
TRINITY_DN817049_c0_g1	0.00	0.00	0.00	0.00	0.00	0.00	0.00	0.00	5.34	0.00
TRINITY_DN81704_c1_g1	0.00	0.00	6.90	6.60	0.00	0.00	7.05	0.00	6.40	12.41
TRINITY_DN81704_c4_g1	11.24	12.40	0.00	10.52	0.00	0.00	0.00	0.00	0.00	0.00
TRINITY_DN817050_c0_g1	0.00	0.00	0.00	0.00	0.00	0.00	0.00	0.00	12.15	0.00
TRINITY_DN817051_c0_g1	0.00	0.00	0.00	0.00	0.00	0.00	0.00	0.00	0.00	0.00
TRINITY_DN817052_c0_g1	0.00	0.00	4.52	0.00	0.00	0.00	0.00	0.00	0.00	0.00
TRINITY_DN817053_c0_g1	0.00	0.00	0.00	0.00	0.00	0.00	0.00	0.00	0.00	0.00
TRINITY_DN817056_c0_g1	0.00	0.00	0.00	0.00	0.00	0.00	0.00	0.00	0.00	0.00
TRINITY_DN817057_c0_g1	0.00	0.00	0.00	0.00	0.00	0.00	0.00	0.00	0.00	0.00
TRINITY_DN817058_c0_g1	0.00	0.00	6.28	0.00	0.00	0.00	0.00	0.00	0.00	0.00
TRINITY_DN817059_c0_g1	0.00	0.00	0.00	0.00	0.00	0.00	0.00	0.00	0.00	0.00
TRINITY_DN81705_c2_g1	11.52	53.83	12.92	15.81	0.00	0.00	0.00	8.55	0.00	0.00
TRINITY_DN81705_c2_g2	0.00	0.00	0.00	0.00	0.00	0.00	0.00	0.00	0.00	0.00
TRINITY_DN817060_c0_g1	0.00	0.00	0.00	0.00	0.00	0.00	0.00	0.00	0.00	0.00
TRINITY_DN817061_c0_g1	0.00	0.00	0.00	0.00	0.00	0.00	0.00	0.00	0.00	0.00
TRINITY_DN817064_c0_g1	0.00	0.00	0.00	0.00	0.00	0.00	0.00	0.00	0.00	0.00
TRINITY_DN817065_c0_g1	0.00	0.00	0.00	0.00	0.00	0.00	0.00	0.00	0.00	0.00
TRINITY_DN817068_c0_g1	0.00	0.00	12.38	0.00	0.00	0.00	0.00	0.00	0.00	0.00
TRINITY_DN817070_c0_g1	0.00	0.00	0.00	0.00	0.00	0.00	0.00	0.00	0.00	0.00
TRINITY_DN817071_c0_g1	0.00	80.89	0.00	0.00	0.00	0.00	0.00	0.00	0.00	0.00
TRINITY_DN817074_c0_g1	0.00	0.00	0.00	0.00	0.00	0.00	0.00	0.00	0.00	0.00
TRINITY_DN817075_c0_g1	0.00	0.00	0.00	0.00	0.00	0.00	0.00	0.00	0.00	0.00
TRINITY_DN817076_c0_g1	0.00	0.00	0.00	0.00	0.00	0.00	13.21	0.00	0.00	0.00
TRINITY_DN817078_c0_g1	0.00	0.00	0.00	0.00	0.00	1.61	0.00	0.00	0.00	0.00
TRINITY_DN817079_c0_g1	0.00	0.00	0.00	0.00	0.00	0.00	0.00	0.00	0.00	0.00
TRINITY_DN81707_c0_g1	0.00	0.00	0.00	0.00	0.00	0.00	0.00	0.00	3.94	0.00
TRINITY_DN81707_c1_g1	0.00	0.00	0.00	0.00	0.00	0.00	0.00	0.00	0.00	0.00
TRINITY_DN817080_c0_g1	0.00	0.00	0.00	0.00	0.00	0.00	0.00	0.00	0.00	0.00
TRINITY_DN817081_c0_g1	0.00	0.00	0.00	0.00	0.00	0.00	0.00	0.00	0.00	0.00
TRINITY_DN817083_c0_g1	0.00	49.02	0.00	0.00	0.00	0.00	0.00	0.00	0.00	0.00
TRINITY_DN817084_c0_g1	0.00	0.00	0.00	0.00	0.00	0.00	0.00	0.00	0.00	0.00
TRINITY_DN817086_c0_g1	0.00	0.00	0.00	0.00	0.00	0.00	0.00	0.00	0.00	0.00
TRINITY_DN817087_c0_g1	0.00	0.00	0.00	0.00	0.00	0.00	0.00	0.00	0.00	0.00
TRINITY_DN817088_c0_g1	0.00	0.00	0.00	0.00	0.00	0.00	0.00	0.00	0.00	0.00
TRINITY_DN81708_c0_g2	0.00	0.00	0.00	0.00	0.00	0.00	0.00	0.00	0.00	0.00
TRINITY_DN81708_c1_g1	0.00	0.00	13.58	0.00	0.00	0.00	0.00	0.00	0.00	0.00
TRINITY_DN81708_c2_g1	0.00	0.00	0.00	0.00	0.00	0.00	0.00	0.00	0.00	0.00
TRINITY_DN81708_c3_g1	0.00	0.00	0.00	0.00	0.00	0.00	0.00	0.00	0.00	0.00
TRINITY_DN81708_c4_g1	0.00	0.00	0.00	0.00	0.00	0.00	0.00	0.00	17.09	0.00
TRINITY_DN81708_c5_g1	6.16	0.00	0.00	0.00	0.00	0.00	0.00	0.00	0.00	0.00
TRINITY_DN81708_c6_g1	0.00	0.00	0.00	0.00	0.00	0.00	0.00	0.00	0.00	0.00
TRINITY_DN81708_c7_g1	13.27	0.00	0.00	0.00	0.00	0.00	0.00	0.00	0.00	0.00
TRINITY_DN817090_c0_g1	0.00	0.00	0.00	0.00	0.00	0.00	0.00	0.00	0.00	0.00
TRINITY_DN817092_c0_g1	0.00	0.00	19.38	0.00	0.00	0.00	0.00	0.00	0.00	0.00
TRINITY_DN817093_c0_g1	0.00	0.00	0.00	0.00	0.00	0.00	0.00	0.00	0.00	0.00
TRINITY_DN817094_c0_g1	0.00	0.00	0.00	0.00	0.00	0.00	12.91	0.00	0.00	0.00
TRINITY_DN817095_c0_g1	0.00	0.00	0.00	0.00	0.00	0.00	0.00	0.00	0.00	0.00
TRINITY_DN817096_c0_g1	0.00	0.00	20.08	0.00	0.00	0.00	0.00	0.00	9.30	0.00
TRINITY_DN817097_c0_g1	0.00	0.00	0.00	0.00	0.00	0.00	3.67	0.00	0.00	0.00
TRINITY_DN817098_c0_g1	0.00	0.00	0.00	0.00	0.00	0.00	0.00	0.00	0.00	0.00
TRINITY_DN81709_c0_g1	0.00	0.00	0.00	0.00	0.00	0.00	0.00	0.00	0.00	0.00
TRINITY_DN81709_c1_g1	0.00	0.00	0.00	0.00	0.00	0.00	0.00	0.00	0.00	0.00
TRINITY_DN8170_c0_g1	0.00	0.00	0.00	7.30	0.00	0.00	0.00	0.00	13.68	0.00
TRINITY_DN8170_c0_g2	0.00	0.00	0.00	0.00	0.00	0.00	0.00	0.00	0.00	0.00
TRINITY_DN817100_c0_g1	0.00	0.00	0.00	0.00	0.00	0.00	0.00	0.00	0.00	0.00
TRINITY_DN817101_c0_g1	0.00	0.00	0.00	0.00	0.00	0.00	0.00	0.00	0.00	0.00
TRINITY_DN817102_c0_g1	0.00	0.00	0.00	0.00	0.00	0.00	0.00	0.00	0.00	0.00
TRINITY_DN817105_c0_g1	0.00	0.00	0.00	0.00	0.00	0.00	0.00	0.00	0.00	0.00
TRINITY_DN817106_c0_g1	0.00	0.00	0.00	0.00	0.00	0.00	0.00	0.00	0.00	0.00
TRINITY_DN817107_c0_g1	0.00	0.00	0.00	0.00	0.00	0.00	0.00	0.00	0.00	0.00
TRINITY_DN817109_c0_g1	0.00	0.00	0.00	0.00	0.00	0.00	0.00	0.00	0.00	0.00
TRINITY_DN81710_c0_g1	0.00	0.00	0.00	0.00	0.00	0.00	0.00	0.00	0.00	0.00
TRINITY_DN817111_c0_g1	0.00	58.06	17.03	0.00	13.53	0.00	0.00	0.00	0.00	0.00
TRINITY_DN817114_c0_g1	0.00	0.00	28.48	0.00	0.00	0.00	0.00	0.00	0.00	0.00
TRINITY_DN817116_c0_g1	0.00	0.00	0.00	6.97	0.00	0.00	0.00	0.00	0.00	0.00
TRINITY_DN817117_c0_g1	0.00	0.00	0.00	0.00	0.00	0.00	16.46	0.00	0.00	0.00
TRINITY_DN817118_c0_g1	0.00	44.99	0.00	19.15	0.00	0.00	0.00	0.00	0.00	0.00
TRINITY_DN81711_c0_g1	0.00	0.00	0.00	0.00	0.00	0.00	0.00	0.00	0.00	0.00
TRINITY_DN817120_c0_g1	0.00	0.00	0.00	0.00	0.00	0.00	0.00	0.00	0.00	0.00
TRINITY_DN817121_c0_g1	0.00	0.00	0.00	0.00	0.00	0.00	0.00	0.00	0.00	0.00
TRINITY_DN817122_c0_g1	0.00	0.00	0.00	4.29	0.00	0.00	0.00	0.00	4.21	0.00
TRINITY_DN817123_c0_g1	0.00	0.00	0.00	0.00	0.00	0.00	0.00	0.00	0.00	0.00
TRINITY_DN817128_c0_g1	0.00	80.68	12.00	0.00	0.00	0.00	0.00	0.00	0.00	0.00
TRINITY_DN81712_c0_g1	0.00	76.29	0.00	0.00	0.00	0.00	0.00	0.00	0.00	0.00
TRINITY_DN817132_c0_g1	0.00	10.04	8.81	11.13	0.00	5.31	3.10	6.86	11.06	0.00
TRINITY_DN817133_c0_g1	0.00	0.00	0.00	0.00	0.00	0.00	0.00	0.00	0.00	0.00
TRINITY_DN817134_c0_g1	0.00	0.00	0.00	0.00	0.00	0.00	0.00	0.00	0.00	0.00
TRINITY_DN817136_c0_g1	0.00	0.00	0.00	0.00	0.00	0.00	0.00	0.00	0.00	0.00
TRINITY_DN81713_c0_g2	0.00	0.00	0.00	4.40	0.00	0.00	0.00	0.00	0.00	0.00
TRINITY_DN817141_c0_g1	0.00	0.00	0.00	0.00	0.00	0.00	0.00	0.00	0.00	0.00
TRINITY_DN817142_c0_g1	0.00	0.00	0.00	0.00	0.00	0.00	0.00	0.00	0.00	0.00
TRINITY_DN817146_c0_g1	0.00	0.00	0.00	0.00	0.00	0.00	0.00	0.00	0.00	0.00
TRINITY_DN817147_c0_g1	0.00	0.00	0.00	0.00	0.00	0.00	0.00	0.00	0.00	0.00
TRINITY_DN817149_c0_g1	0.00	0.00	0.00	0.00	0.00	0.00	0.00	0.00	0.00	0.00
TRINITY_DN81714_c0_g1	0.00	0.00	0.00	0.00	0.00	0.00	0.00	0.00	0.00	0.00
TRINITY_DN81714_c0_g2	0.00	0.00	0.00	0.00	0.00	0.00	0.00	0.00	0.00	0.00
TRINITY_DN81714_c1_g1	0.00	0.00	0.00	0.00	0.00	0.00	0.00	0.00	0.00	0.00
TRINITY_DN81714_c1_g3	0.00	0.00	0.00	0.00	0.00	0.00	0.00	0.00	0.00	0.00
TRINITY_DN81714_c2_g1	0.00	0.00	0.00	0.00	0.00	15.90	0.00	0.00	0.00	0.00
TRINITY_DN817150_c0_g1	0.00	0.00	0.00	14.74	0.00	0.00	0.00	0.00	0.00	0.00
TRINITY_DN817151_c0_g1	0.00	0.00	0.00	0.00	0.00	0.00	0.00	0.00	0.00	0.00
TRINITY_DN817152_c0_g1	16.88	0.00	0.00	0.00	0.00	0.00	0.00	0.00	0.00	0.00
TRINITY_DN817153_c0_g1	0.00	0.00	0.00	0.00	0.00	0.00	0.00	0.00	0.00	0.00
TRINITY_DN817158_c0_g1	0.00	7.62	0.00	0.00	0.00	0.00	0.00	0.00	0.00	0.00
TRINITY_DN817159_c0_g1	0.00	0.00	6.16	2.92	0.00	0.00	0.00	0.00	0.00	0.00
TRINITY_DN81715_c0_g1	0.00	8.87	0.00	52.85	0.00	21.15	6.96	6.28	17.19	0.00
TRINITY_DN81715_c0_g2	8.99	0.00	17.88	0.00	0.00	0.00	0.00	0.00	0.00	0.00
TRINITY_DN81715_c0_g3	0.00	0.00	0.00	0.00	0.00	0.00	0.00	0.00	0.00	0.00
TRINITY_DN81715_c1_g1	0.00	0.00	0.00	0.00	0.00	0.00	0.00	0.00	0.00	0.00
TRINITY_DN81715_c1_g2	0.00	11.40	0.00	1.56	0.00	0.00	1.78	0.00	0.00	0.00
TRINITY_DN817161_c0_g1	0.00	0.00	0.00	0.00	0.00	0.00	0.00	0.00	0.00	0.00
TRINITY_DN817162_c0_g1	0.00	0.00	0.00	0.00	0.00	0.00	0.00	0.00	0.00	0.00
TRINITY_DN817164_c0_g1	0.00	0.00	0.00	0.00	0.00	0.00	0.00	0.00	0.00	0.00
TRINITY_DN817165_c0_g1	0.87	0.00	4.20	4.00	0.00	0.00	0.00	0.00	0.00	0.00
TRINITY_DN817167_c0_g1	0.00	0.00	0.00	0.00	0.00	0.00	6.41	0.00	0.00	0.00
TRINITY_DN817168_c0_g1	0.00	0.00	6.79	12.96	0.00	6.06	20.80	0.00	0.00	0.00
TRINITY_DN817169_c0_g1	0.00	0.00	0.00	0.00	0.00	0.00	0.00	0.00	0.00	0.00
TRINITY_DN81716_c0_g1	0.00	0.00	0.00	0.00	0.00	0.00	0.00	0.00	0.00	0.00
TRINITY_DN81716_c0_g2	0.00	0.00	0.00	0.00	0.00	0.00	0.00	0.00	0.00	0.00
TRINITY_DN81716_c10_g1	0.00	0.00	0.00	0.00	0.00	0.00	0.00	0.00	0.00	0.00
TRINITY_DN81716_c11_g1	0.00	0.00	0.00	0.00	0.00	0.00	0.00	0.00	0.00	0.00
TRINITY_DN81716_c1_g2	0.00	0.00	0.00	0.00	0.00	0.00	0.00	0.00	16.18	0.00
TRINITY_DN81716_c1_g3	29.34	98.73	0.00	0.00	0.00	0.00	0.00	0.00	0.00	0.00
TRINITY_DN81716_c1_g4	0.00	142.95	0.00	0.00	0.00	0.00	0.00	0.00	0.00	0.00
TRINITY_DN81716_c1_g6	0.00	0.00	14.64	13.88	0.00	0.00	0.00	0.00	13.52	0.00
TRINITY_DN81716_c3_g1	0.00	0.00	0.00	0.00	0.00	0.00	0.00	0.00	0.00	0.00
TRINITY_DN81716_c8_g1	0.00	0.00	0.00	50.03	0.00	0.00	0.00	0.00	0.00	0.00
TRINITY_DN81716_c9_g1	0.00	0.00	0.00	0.00	0.00	0.00	0.00	0.00	0.00	0.00
TRINITY_DN817170_c0_g1	0.00	0.00	0.00	0.00	0.00	0.00	0.00	0.00	0.00	0.00
TRINITY_DN817171_c0_g1	0.00	0.00	0.00	0.00	0.00	0.00	0.00	0.00	26.86	0.00
TRINITY_DN817174_c0_g1	0.00	0.00	0.00	0.00	0.00	0.00	0.00	0.00	0.00	0.00
TRINITY_DN817175_c0_g1	0.00	0.00	0.00	0.00	0.00	0.00	0.00	0.00	0.00	0.00
TRINITY_DN817176_c0_g1	0.00	0.00	0.00	0.00	0.00	0.00	0.00	0.00	0.00	0.00
TRINITY_DN817178_c0_g1	0.00	0.00	0.00	0.00	0.00	0.00	0.00	0.00	0.00	0.00
TRINITY_DN81717_c0_g1	3.92	8.89	0.00	0.00	0.00	0.00	4.09	0.00	0.00	0.00
TRINITY_DN817181_c0_g1	0.00	0.00	5.69	0.00	0.00	0.00	0.00	0.00	0.00	0.00
TRINITY_DN817184_c0_g1	0.00	0.00	0.00	0.00	0.00	0.00	0.00	0.00	0.00	0.00
TRINITY_DN817185_c0_g1	0.00	0.00	0.00	0.00	0.00	0.00	0.00	0.00	0.00	0.00
TRINITY_DN817186_c0_g1	0.00	0.00	0.00	0.00	0.00	0.00	0.00	0.00	0.00	0.00
TRINITY_DN817187_c0_g1	0.00	0.00	0.00	0.00	0.00	0.00	0.00	0.00	0.00	0.00
TRINITY_DN817189_c0_g1	0.00	0.00	0.00	0.00	0.00	0.00	0.00	0.00	0.00	0.00
TRINITY_DN81718_c0_g1	0.00	0.00	0.00	0.00	0.00	0.00	0.00	0.00	0.00	0.00
TRINITY_DN81718_c1_g1	0.00	0.00	0.00	0.00	0.00	0.00	0.00	0.00	0.00	0.00
TRINITY_DN81718_c2_g1	0.00	0.00	23.94	0.00	0.00	0.00	0.00	0.00	0.00	0.00
TRINITY_DN81718_c3_g1	0.00	0.00	0.00	0.00	0.00	0.00	0.00	0.00	0.00	0.00
TRINITY_DN81718_c4_g1	0.00	0.00	0.00	0.00	0.00	0.00	0.00	10.08	0.00	0.00
TRINITY_DN81718_c5_g1	0.00	0.00	8.98	0.00	0.00	8.00	0.00	0.00	16.62	0.00
TRINITY_DN817190_c0_g1	0.00	0.00	0.00	0.00	4.25	0.00	0.00	0.00	0.00	0.00
TRINITY_DN817191_c0_g1	0.00	1.41	0.00	0.00	0.00	0.00	0.00	0.00	0.00	3.74
TRINITY_DN817192_c0_g1	0.00	33.46	0.00	0.00	0.00	0.00	0.00	0.00	0.00	0.00
TRINITY_DN817194_c0_g1	0.00	0.00	19.12	0.00	0.00	0.00	0.00	0.00	0.00	0.00
TRINITY_DN817195_c0_g1	0.00	0.00	0.00	0.00	0.00	0.00	0.00	0.00	0.00	0.00
TRINITY_DN817197_c0_g1	0.00	0.00	0.00	0.00	0.00	0.00	0.00	0.00	0.00	0.00
TRINITY_DN81719_c0_g1	8.33	30.73	30.08	12.60	2.69	0.00	1.79	5.18	7.92	0.00
TRINITY_DN81719_c0_g2	0.00	0.00	0.00	0.00	0.00	0.00	0.00	0.00	0.00	0.00
TRINITY_DN81719_c0_g3	0.00	0.00	21.90	26.20	0.00	0.00	11.29	8.51	0.00	0.00
TRINITY_DN81719_c0_g4	0.00	0.00	13.67	0.00	0.00	0.00	0.00	0.00	13.78	0.00
TRINITY_DN81719_c3_g1	0.00	0.00	0.00	8.17	0.00	0.00	0.00	0.00	0.00	0.00
TRINITY_DN81719_c5_g1	0.00	0.00	0.00	0.00	0.00	0.00	11.99	0.00	0.00	0.00
TRINITY_DN8171_c0_g2	4.56	29.89	19.77	14.08	2.24	3.19	7.23	18.79	14.91	1.28
TRINITY_DN8171_c3_g1	0.00	0.00	14.98	0.00	0.00	0.00	0.00	0.00	13.85	0.00
TRINITY_DN817201_c0_g1	0.00	0.00	10.67	0.00	0.00	4.77	5.49	8.40	0.00	0.00
TRINITY_DN817202_c0_g1	0.00	0.00	0.00	0.00	0.00	0.00	0.00	0.00	0.00	0.00
TRINITY_DN817203_c0_g1	0.00	0.00	0.00	0.00	0.00	26.99	0.00	0.00	0.00	0.00
TRINITY_DN817205_c0_g1	0.00	0.00	0.00	0.00	0.00	0.00	0.00	0.00	0.00	0.00
TRINITY_DN817206_c0_g1	0.00	0.00	0.00	0.00	0.00	0.00	0.00	0.00	0.00	0.00
TRINITY_DN817208_c0_g1	0.00	0.00	0.00	0.00	0.00	0.00	0.00	0.00	0.00	0.00
TRINITY_DN81720_c0_g3	25.12	0.00	24.35	0.00	0.00	0.00	0.00	0.00	0.00	0.00
TRINITY_DN81720_c4_g1	0.00	0.00	0.00	0.00	0.00	0.00	0.00	0.00	0.00	0.00
TRINITY_DN81720_c5_g1	0.00	0.00	0.00	0.00	0.00	0.00	0.00	0.00	0.00	0.00
TRINITY_DN817211_c0_g1	0.00	0.00	0.00	0.00	0.00	0.00	0.00	0.00	0.00	0.00
TRINITY_DN817212_c0_g1	0.00	0.00	0.00	0.00	0.00	0.00	0.00	0.00	0.00	0.00
TRINITY_DN817213_c0_g1	0.00	0.00	0.00	0.00	0.00	0.00	0.00	0.00	0.00	0.00
TRINITY_DN817214_c0_g1	0.00	0.00	0.00	0.00	0.00	0.00	0.00	0.00	0.00	0.00
TRINITY_DN817216_c0_g1	0.00	0.00	0.00	0.00	0.00	0.00	0.00	0.00	0.00	0.00
TRINITY_DN817217_c0_g1	0.00	0.00	0.00	0.00	0.00	0.00	0.00	0.00	0.00	0.00
TRINITY_DN81721_c0_g1	0.00	0.00	0.00	0.00	0.00	0.00	17.24	0.00	0.00	0.00
TRINITY_DN81721_c1_g1	0.00	0.00	0.00	0.00	0.00	0.00	0.00	0.00	0.00	0.00
TRINITY_DN817220_c0_g1	0.00	0.00	0.00	0.00	0.00	0.00	0.00	31.76	0.00	0.00
TRINITY_DN817222_c0_g1	6.14	0.00	0.00	0.00	0.00	0.00	0.00	0.00	0.00	5.52
TRINITY_DN817223_c0_g1	0.00	0.00	0.00	0.00	0.00	0.00	0.00	0.00	0.00	0.00
TRINITY_DN817224_c0_g1	0.00	0.00	0.00	0.00	0.00	0.00	0.00	0.00	0.00	0.00
TRINITY_DN817225_c0_g1	0.00	0.00	9.49	0.00	0.00	0.00	0.00	0.00	8.78	0.00
TRINITY_DN817228_c0_g1	0.00	0.00	0.00	0.00	0.00	0.00	0.00	0.00	0.00	0.00
TRINITY_DN81722_c0_g1	0.00	0.00	0.00	0.00	0.00	0.00	0.00	0.00	0.00	0.00
TRINITY_DN817230_c0_g1	0.00	0.00	0.00	0.00	0.00	0.00	0.00	0.00	0.00	0.00
TRINITY_DN817233_c0_g1	0.00	0.00	0.00	0.00	0.00	0.00	0.00	0.00	0.00	0.00
TRINITY_DN817234_c0_g1	0.00	0.00	0.00	0.00	0.00	0.00	0.00	0.00	0.00	0.00
TRINITY_DN817235_c0_g1	0.00	0.00	0.00	0.00	0.00	0.00	0.00	0.00	0.00	0.00
TRINITY_DN817236_c0_g1	0.00	0.00	0.00	0.00	0.00	0.00	0.00	0.00	0.00	0.00
TRINITY_DN817237_c0_g1	0.00	0.00	3.53	0.00	0.00	0.00	0.00	0.00	0.00	0.00
TRINITY_DN817238_c0_g1	0.00	0.00	0.00	0.00	0.00	0.00	0.00	0.00	0.00	0.00
TRINITY_DN817239_c0_g1	0.00	0.00	0.00	0.00	0.00	0.00	0.00	0.00	0.00	0.00
TRINITY_DN81723_c0_g1	0.00	16.14	416.27	40.88	45.47	25.97	73.59	49.20	144.46	12.65
TRINITY_DN81723_c0_g2	0.00	17.52	53.92	14.74	0.00	0.00	0.00	29.77	15.80	0.00
TRINITY_DN81723_c0_g4	0.00	0.00	14.40	0.00	0.00	0.00	0.00	0.00	6.67	0.00
TRINITY_DN817240_c0_g1	0.00	0.00	0.00	0.00	0.00	0.00	0.00	0.00	0.00	0.00
TRINITY_DN817241_c0_g1	0.00	0.00	0.00	0.00	0.00	0.00	0.00	0.00	6.96	0.00
TRINITY_DN817242_c0_g1	0.00	0.00	0.00	0.00	0.00	0.00	0.00	0.00	0.00	0.00
TRINITY_DN817246_c0_g1	0.00	0.00	0.00	0.00	0.00	0.00	0.00	0.00	0.00	0.00
TRINITY_DN817247_c0_g1	0.00	0.00	0.00	0.00	0.00	0.00	0.00	0.00	0.00	0.00
TRINITY_DN81724_c0_g1	0.00	0.00	0.00	0.00	0.00	0.00	0.00	7.86	9.14	0.00
TRINITY_DN81724_c0_g2	0.00	0.00	0.00	0.00	0.00	0.00	0.00	0.00	0.00	0.00
TRINITY_DN81724_c10_g1	0.00	0.00	0.00	0.00	0.00	0.00	0.00	0.00	0.00	0.00
TRINITY_DN81724_c13_g1	0.00	0.00	0.00	0.00	0.00	0.00	0.00	0.00	0.00	0.00
TRINITY_DN81724_c1_g1	0.00	0.00	0.00	20.18	0.00	0.00	0.00	0.00	0.00	0.00
TRINITY_DN81724_c2_g2	0.00	0.00	11.54	5.46	0.00	0.00	0.00	0.00	14.26	0.00
TRINITY_DN81724_c3_g1	0.00	23.25	0.00	0.00	0.00	0.00	0.00	0.00	0.00	0.00
TRINITY_DN81724_c4_g1	0.00	0.00	0.00	0.00	0.00	0.00	8.58	0.00	0.00	0.00
TRINITY_DN81724_c4_g2	0.00	0.00	0.00	0.00	0.00	0.00	0.00	0.00	0.00	0.00
TRINITY_DN81724_c6_g1	0.00	50.92	0.00	14.31	0.00	13.65	0.00	0.00	0.00	0.00
TRINITY_DN81724_c7_g1	0.00	0.00	0.00	0.00	0.00	0.00	0.00	0.00	0.00	0.00
TRINITY_DN81724_c8_g1	0.00	0.00	0.00	0.00	0.00	0.00	0.00	0.00	0.00	0.00
TRINITY_DN81724_c9_g1	0.00	0.00	0.00	0.00	0.00	0.00	0.00	0.00	0.00	0.00
TRINITY_DN817253_c0_g1	0.00	0.00	0.00	0.00	0.00	0.00	0.00	0.00	0.00	0.00
TRINITY_DN817254_c0_g1	0.00	0.00	0.00	0.00	0.00	0.00	0.00	0.00	0.00	0.00
TRINITY_DN817255_c0_g1	0.00	202.13	0.00	0.00	0.00	0.00	0.00	0.00	0.00	0.00
TRINITY_DN817259_c0_g1	0.00	0.00	0.00	0.00	0.00	0.00	0.00	0.00	0.00	0.00
TRINITY_DN81725_c0_g1	0.00	0.00	0.00	0.00	0.00	0.00	0.00	0.00	0.00	0.00
TRINITY_DN81725_c0_g2	0.00	0.00	0.00	0.00	0.00	0.00	0.00	0.00	0.00	0.00
TRINITY_DN817261_c0_g1	0.00	0.00	0.00	0.00	0.00	0.00	0.00	0.00	0.00	0.00
TRINITY_DN817262_c0_g1	0.00	0.00	0.00	0.00	0.00	0.00	0.00	0.00	0.00	0.00
TRINITY_DN817263_c1_g1	0.00	0.00	0.00	24.76	0.00	0.00	0.00	0.00	0.00	0.00
TRINITY_DN817264_c0_g1	0.00	0.00	0.00	0.00	0.00	0.00	0.00	0.00	0.00	0.00
TRINITY_DN817265_c0_g1	5.18	0.00	0.00	2.45	0.00	0.00	0.00	0.00	0.00	0.00
TRINITY_DN817266_c0_g1	0.00	0.00	0.00	0.00	0.00	0.00	0.00	0.00	0.00	0.00
TRINITY_DN817267_c0_g1	11.58	0.00	0.00	0.00	0.00	0.00	0.00	0.00	0.00	0.00
TRINITY_DN817268_c0_g1	0.00	0.00	0.00	0.00	0.00	0.00	0.00	19.58	0.00	0.00
TRINITY_DN81726_c0_g1	0.00	0.00	0.00	0.00	0.00	0.00	0.00	0.00	0.00	0.00
TRINITY_DN81726_c0_g2	0.00	0.00	0.00	0.00	0.00	0.00	0.00	0.00	0.00	0.00
TRINITY_DN81726_c1_g1	0.00	0.00	0.00	0.00	0.00	0.00	0.00	0.00	0.00	0.00
TRINITY_DN81726_c3_g1	0.00	0.00	0.00	0.00	0.00	0.00	0.00	0.00	0.00	0.00
TRINITY_DN817270_c0_g1	0.00	0.00	0.00	0.00	22.59	0.00	0.00	0.00	0.00	0.00
TRINITY_DN817271_c0_g1	0.00	0.00	0.00	0.00	0.00	0.00	0.00	0.00	0.00	0.00
TRINITY_DN817273_c0_g1	0.00	0.00	0.00	0.00	0.00	0.00	0.00	0.00	0.00	0.00
TRINITY_DN817274_c0_g1	0.00	0.00	0.00	0.00	0.00	0.00	0.00	0.00	0.00	0.00
TRINITY_DN817275_c0_g1	0.00	0.00	0.00	0.00	0.00	0.00	0.00	0.00	0.00	0.00
TRINITY_DN817277_c0_g1	0.00	0.00	0.00	0.00	0.00	0.00	0.00	0.00	0.00	0.00
TRINITY_DN817278_c0_g1	0.00	17.42	0.00	0.00	0.00	0.00	0.00	0.00	0.00	0.00
TRINITY_DN81727_c0_g1	0.00	2.82	0.00	2.34	0.00	0.00	2.62	0.00	0.00	0.00
TRINITY_DN81727_c1_g1	0.00	92.95	0.00	0.00	0.00	0.00	0.00	0.00	15.22	0.00
TRINITY_DN81727_c2_g1	0.00	0.00	18.55	0.00	0.00	0.00	0.00	0.00	0.00	0.00
TRINITY_DN81727_c3_g1	0.00	0.00	0.00	0.00	0.00	0.00	9.29	0.00	4.19	0.00
TRINITY_DN817282_c0_g1	0.00	0.00	0.00	0.00	0.00	0.00	0.00	0.00	0.00	0.00
TRINITY_DN817283_c0_g1	0.00	0.00	0.00	0.00	0.00	0.00	0.00	0.00	0.00	0.00
TRINITY_DN817285_c0_g1	0.00	0.00	0.00	0.00	0.00	0.00	0.00	0.00	0.00	0.00
TRINITY_DN817286_c0_g1	0.00	0.00	0.00	0.00	0.00	0.00	15.47	0.00	0.00	0.00
TRINITY_DN817287_c0_g1	0.00	0.00	0.00	0.00	0.00	0.00	0.00	0.00	0.00	0.00
TRINITY_DN81728_c0_g1	0.00	0.00	0.00	0.00	0.00	0.00	0.00	0.00	0.00	0.00
TRINITY_DN81728_c0_g2	0.00	0.00	0.00	0.00	0.00	0.00	2.41	1.76	2.21	0.00
TRINITY_DN81728_c0_g3	0.00	0.00	2.28	2.16	0.00	0.00	0.00	0.00	0.00	0.00
TRINITY_DN81728_c1_g1	0.00	0.00	0.00	0.00	0.00	0.00	12.57	0.00	0.00	0.00
TRINITY_DN81728_c2_g1	0.00	0.00	0.00	0.00	0.00	0.00	0.00	0.00	0.00	0.00
TRINITY_DN81728_c3_g1	0.00	0.00	0.00	0.00	0.00	0.00	0.00	0.00	0.00	0.00
TRINITY_DN81728_c4_g1	0.00	0.00	0.00	0.00	21.92	0.00	0.00	0.00	25.83	0.00
TRINITY_DN817290_c0_g1	0.00	0.00	6.44	0.00	0.00	0.00	0.00	0.00	10.65	0.00
TRINITY_DN817292_c0_g1	0.00	0.00	0.00	0.00	0.00	0.00	0.00	0.00	0.00	0.00
TRINITY_DN817293_c0_g1	8.18	13.89	4.09	3.89	0.00	0.00	0.00	0.00	0.00	0.00
TRINITY_DN817294_c0_g1	0.00	0.00	0.00	0.00	0.00	0.00	0.00	0.00	0.00	0.00
TRINITY_DN817295_c0_g1	0.00	0.00	50.03	0.00	0.00	0.00	0.00	0.00	0.00	0.00
TRINITY_DN817296_c0_g1	0.00	0.00	0.00	0.00	0.00	0.00	0.00	0.00	0.00	0.00
TRINITY_DN817298_c0_g1	0.00	0.00	0.00	0.00	0.00	0.00	0.00	0.00	0.00	0.00
TRINITY_DN81729_c0_g1	0.00	0.00	0.00	0.00	0.00	0.00	0.00	0.00	0.00	0.00
TRINITY_DN81729_c0_g2	0.00	0.00	0.00	0.00	0.00	0.00	0.00	0.00	0.00	0.00
TRINITY_DN8172_c0_g1	0.00	0.00	11.70	11.12	0.00	0.00	0.00	18.62	0.00	0.00
TRINITY_DN8172_c0_g2	0.00	0.00	0.00	0.00	0.00	7.00	0.00	24.27	0.00	0.00
TRINITY_DN8172_c4_g2	0.00	0.00	0.00	0.00	0.00	0.00	0.00	0.00	0.00	0.00
TRINITY_DN817300_c0_g1	0.00	0.00	0.00	0.00	0.61	0.00	0.00	0.00	0.00	0.00
TRINITY_DN817303_c0_g1	0.00	0.00	0.00	0.00	0.00	0.00	0.00	0.00	0.00	0.00
TRINITY_DN817305_c0_g1	0.00	0.00	0.00	0.00	0.00	0.00	0.00	0.00	0.00	0.00
TRINITY_DN817306_c0_g1	0.00	0.00	0.00	0.00	0.00	0.00	0.00	0.00	0.00	0.00
TRINITY_DN817310_c0_g1	0.00	0.00	0.00	0.00	0.00	0.00	0.00	0.00	0.00	0.00
TRINITY_DN817311_c0_g1	7.99	0.00	0.00	0.00	0.00	0.00	0.00	0.00	0.00	0.00
TRINITY_DN817313_c0_g1	0.00	30.12	0.00	0.00	0.00	0.00	0.00	0.00	0.00	0.00
TRINITY_DN817314_c0_g1	0.00	0.00	0.00	0.00	0.00	0.00	0.00	0.00	0.00	0.00
TRINITY_DN817315_c0_g1	0.00	0.00	0.00	0.00	0.00	0.00	0.00	0.00	0.00	0.00
TRINITY_DN817319_c0_g1	0.00	0.00	0.00	0.00	0.00	0.00	0.00	0.00	0.00	0.00
TRINITY_DN81731_c0_g2	0.00	0.00	0.00	0.00	0.00	0.00	0.00	0.00	0.00	0.00
TRINITY_DN81731_c1_g1	0.00	0.00	0.00	0.00	0.00	0.00	0.00	0.00	0.00	0.00
TRINITY_DN817320_c0_g1	0.00	0.00	0.00	0.00	0.00	0.00	0.00	0.00	0.00	0.00
TRINITY_DN817321_c0_g1	0.00	0.00	0.00	0.00	0.00	0.00	0.00	0.00	0.00	0.00
TRINITY_DN817322_c0_g1	0.00	0.00	0.00	0.00	0.00	0.00	0.00	0.00	0.00	0.00
TRINITY_DN817323_c0_g1	0.00	77.95	0.00	0.00	0.00	0.00	0.00	13.88	0.00	0.00
TRINITY_DN817324_c0_g1	0.00	0.00	0.00	0.00	0.00	0.00	0.00	0.00	0.00	0.00
TRINITY_DN817325_c0_g1	0.00	0.00	10.13	0.00	0.00	0.00	0.00	0.00	0.00	0.00
TRINITY_DN817326_c0_g1	0.00	0.00	0.00	0.00	0.00	0.00	0.00	0.00	0.00	0.00
TRINITY_DN817327_c0_g1	0.00	0.00	0.00	0.00	0.00	0.00	0.00	0.00	0.00	0.00
TRINITY_DN817328_c0_g1	0.00	0.00	0.00	0.00	0.00	0.00	0.00	0.00	0.00	0.00
TRINITY_DN81732_c1_g1	0.00	0.00	0.00	0.00	0.00	0.00	0.00	0.00	0.00	0.00
TRINITY_DN81732_c3_g1	0.00	16.76	0.00	0.00	0.00	0.00	0.00	0.00	0.00	0.00
TRINITY_DN817330_c0_g1	0.00	0.00	0.00	0.00	0.00	0.00	0.00	0.00	0.00	0.00
TRINITY_DN817331_c0_g1	0.00	0.00	0.00	0.00	0.00	0.00	0.00	0.00	0.00	0.00
TRINITY_DN817333_c0_g1	0.00	0.00	4.04	0.00	0.00	0.00	0.00	0.00	0.00	0.00
TRINITY_DN817334_c0_g1	0.00	0.00	0.00	0.00	0.00	0.00	0.00	0.00	0.00	0.00
TRINITY_DN817337_c0_g1	0.00	0.00	0.00	0.00	0.00	0.00	0.00	0.00	0.00	0.00
TRINITY_DN817339_c0_g1	0.00	0.00	0.00	0.00	0.00	0.00	0.00	0.00	0.00	0.00
TRINITY_DN81733_c0_g1	0.00	0.00	16.38	0.00	0.00	0.00	0.00	13.25	0.00	0.00
TRINITY_DN81733_c0_g2	0.00	0.00	0.00	0.00	0.00	0.00	0.00	0.00	0.00	0.00
TRINITY_DN81733_c2_g1	0.00	0.00	0.00	0.00	0.00	0.00	0.00	0.00	0.00	0.00
TRINITY_DN817340_c1_g1	0.00	0.00	0.00	0.00	0.00	0.00	0.00	0.00	0.00	0.00
TRINITY_DN817341_c0_g1	0.00	0.00	0.00	0.00	0.00	0.00	0.00	0.00	0.00	0.00
TRINITY_DN817342_c0_g1	0.00	0.00	26.00	0.00	0.00	0.00	13.27	0.00	24.04	0.00
TRINITY_DN817345_c0_g1	0.00	0.00	0.00	0.00	0.00	0.00	0.00	0.00	0.00	0.00
TRINITY_DN817346_c0_g1	0.00	0.00	16.60	0.00	0.00	0.00	0.00	0.00	15.43	0.00
TRINITY_DN817347_c0_g1	0.00	30.64	13.67	0.00	0.00	0.00	0.00	0.00	0.00	0.00
TRINITY_DN817349_c0_g1	0.00	0.00	0.00	0.00	0.00	0.00	0.00	0.00	0.00	0.00
TRINITY_DN81734_c0_g1	0.00	0.00	18.19	0.00	0.00	0.00	0.00	0.00	0.00	0.00
TRINITY_DN81734_c0_g2	0.00	0.00	0.00	0.00	0.00	0.00	0.00	0.00	0.00	0.00
TRINITY_DN817355_c0_g1	0.00	0.00	0.00	0.00	0.00	0.00	0.00	0.00	0.00	0.00
TRINITY_DN817356_c0_g1	0.00	0.00	0.00	0.00	0.00	0.00	13.41	0.00	0.00	0.00
TRINITY_DN817357_c0_g1	0.00	0.00	0.00	0.00	0.00	0.00	0.00	0.00	9.18	0.00
TRINITY_DN817358_c0_g1	0.00	0.00	0.00	0.00	0.00	0.00	0.00	0.00	0.00	0.00
TRINITY_DN81735_c0_g1	0.00	0.00	9.32	8.89	0.00	0.00	0.00	0.00	2.54	0.00
TRINITY_DN81735_c0_g2	0.00	0.00	0.00	0.00	0.00	0.00	0.00	0.00	0.00	0.00
TRINITY_DN817360_c0_g1	0.00	0.00	0.00	0.00	0.00	0.00	0.00	0.00	0.00	0.00
TRINITY_DN817362_c0_g1	0.00	0.00	0.00	0.00	0.00	0.00	0.00	0.00	0.00	0.00
TRINITY_DN817364_c0_g1	0.00	0.00	0.00	0.00	0.00	0.00	0.00	0.00	0.00	0.00
TRINITY_DN817365_c0_g1	0.00	0.00	0.00	0.00	0.00	0.00	0.00	0.00	0.00	0.00
TRINITY_DN817366_c0_g1	0.00	0.00	0.00	0.00	0.00	0.00	14.19	0.00	0.00	0.00
TRINITY_DN817367_c0_g1	0.00	0.00	0.00	0.00	0.00	0.00	0.00	0.00	0.00	0.00
TRINITY_DN817368_c0_g1	0.00	0.00	0.00	0.00	0.00	0.00	0.00	0.00	0.00	0.00
TRINITY_DN817369_c0_g1	0.00	0.00	35.19	0.00	0.00	0.00	0.00	0.00	0.00	0.00
TRINITY_DN81736_c0_g1	0.00	0.00	0.00	0.00	0.00	0.00	27.10	0.00	0.00	0.00
TRINITY_DN81736_c1_g1	0.00	0.00	0.00	0.00	0.00	0.00	12.18	0.00	0.00	0.00
TRINITY_DN817370_c0_g1	0.00	0.00	0.00	14.23	0.00	0.00	0.00	0.00	0.00	0.00
TRINITY_DN817372_c0_g1	0.00	0.00	0.00	0.00	0.00	0.00	0.00	0.00	0.00	0.00
TRINITY_DN817373_c0_g1	0.00	0.00	0.00	0.00	0.00	0.00	0.00	0.00	0.00	0.00
TRINITY_DN817374_c0_g1	0.00	0.00	0.00	0.00	0.00	0.00	0.00	0.00	0.00	0.00
TRINITY_DN817376_c0_g1	0.00	0.00	0.00	0.00	0.00	0.00	0.00	0.00	0.00	0.00
TRINITY_DN817377_c0_g1	0.00	0.00	6.76	0.00	0.00	0.00	0.00	0.00	0.00	0.00
TRINITY_DN81737_c0_g1	0.00	0.00	0.00	0.00	0.00	0.00	0.00	0.00	0.00	0.00
TRINITY_DN81737_c0_g2	0.00	0.00	0.00	0.00	0.00	0.00	0.00	0.00	0.00	0.00
TRINITY_DN817380_c0_g1	0.00	0.00	0.00	0.00	0.00	0.00	0.00	0.00	0.00	0.00
TRINITY_DN817383_c0_g1	0.00	0.00	0.00	0.00	0.00	0.00	0.00	0.00	0.00	0.00
TRINITY_DN817385_c0_g1	0.00	0.00	0.00	0.00	0.00	0.00	0.00	0.00	0.00	0.00
TRINITY_DN817386_c0_g1	0.00	0.00	0.00	0.00	0.00	0.00	0.00	0.00	0.00	0.00
TRINITY_DN81738_c0_g1	0.00	0.00	0.00	0.00	0.00	0.00	0.00	0.00	0.00	0.00
TRINITY_DN81738_c0_g2	0.00	0.00	0.00	0.00	0.00	0.00	0.00	0.00	4.71	0.00
TRINITY_DN81738_c1_g1	0.00	0.00	0.00	0.00	0.00	0.00	0.00	0.00	0.00	0.00
TRINITY_DN81738_c2_g1	0.00	0.00	0.00	0.00	0.00	0.00	0.00	0.00	0.00	0.00
TRINITY_DN817391_c0_g1	0.00	0.00	0.00	0.00	0.00	0.00	0.00	0.00	0.00	0.00
TRINITY_DN817392_c0_g1	0.00	0.00	0.00	0.00	0.00	0.00	0.00	0.00	0.00	0.00
TRINITY_DN817395_c0_g1	29.15	14.74	9.71	4.63	0.00	0.00	10.02	0.00	0.00	0.00
TRINITY_DN817396_c0_g1	0.00	0.00	0.00	0.00	0.00	0.00	0.00	0.00	0.00	0.00
TRINITY_DN817397_c0_g1	0.00	0.00	0.00	0.00	0.00	0.00	0.00	0.00	0.00	0.00
TRINITY_DN817398_c0_g1	0.00	0.00	0.00	0.00	0.00	0.00	0.00	0.00	0.00	0.00
TRINITY_DN817399_c0_g1	0.00	0.00	0.00	0.00	0.00	0.00	0.00	0.00	0.00	0.00
TRINITY_DN81739_c0_g1	0.00	0.00	0.00	15.30	0.00	0.00	0.00	0.00	0.00	0.00
TRINITY_DN8173_c0_g1	0.00	0.00	17.03	0.00	0.00	0.00	0.00	0.00	0.00	0.00
TRINITY_DN817400_c0_g1	0.00	0.00	0.00	0.00	0.00	0.00	0.00	0.00	0.00	0.00
TRINITY_DN817403_c0_g1	0.00	0.00	0.00	4.45	0.00	0.00	0.00	0.00	0.00	0.00
TRINITY_DN817404_c0_g1	0.00	0.00	0.00	0.00	0.00	0.00	0.00	0.00	0.00	0.00
TRINITY_DN817405_c0_g1	0.00	0.00	0.00	0.00	0.00	0.00	0.00	0.00	0.00	0.00
TRINITY_DN817407_c0_g1	0.00	0.00	0.00	0.00	0.00	0.00	0.00	0.00	0.00	0.00
TRINITY_DN817408_c0_g1	0.00	0.00	0.00	0.00	0.00	0.00	0.00	0.00	0.00	0.00
TRINITY_DN817409_c0_g1	0.00	0.00	0.00	0.00	0.00	0.00	0.00	0.00	0.00	0.00
TRINITY_DN81740_c0_g1	0.00	136.66	0.00	0.00	0.00	0.00	45.91	0.00	0.00	0.00
TRINITY_DN81740_c1_g1	0.00	0.00	0.00	0.00	0.00	0.00	0.00	0.00	0.00	0.00
TRINITY_DN817410_c0_g1	0.00	0.00	0.00	0.00	0.00	0.00	5.14	0.00	0.00	0.00
TRINITY_DN817411_c0_g1	0.00	0.00	0.00	0.00	0.00	0.00	0.00	0.00	0.00	0.00
TRINITY_DN817412_c0_g1	0.00	0.00	0.00	0.00	0.00	0.00	0.00	0.00	0.00	0.00
TRINITY_DN817413_c0_g1	0.00	0.00	0.00	11.83	0.00	0.00	0.00	0.00	11.52	10.98
TRINITY_DN817414_c0_g1	0.00	0.00	0.00	0.00	0.00	0.00	0.00	0.00	0.00	0.00
TRINITY_DN817415_c0_g1	0.00	0.00	0.00	0.00	0.00	0.00	0.00	0.00	0.00	0.00
TRINITY_DN817417_c0_g1	0.00	0.00	0.00	0.00	0.00	0.00	13.55	0.00	0.00	0.00
TRINITY_DN817418_c0_g1	0.00	0.00	0.00	0.00	0.00	0.00	0.00	0.00	0.00	0.00
TRINITY_DN817419_c0_g1	0.00	0.00	0.00	0.00	0.00	0.00	0.00	0.00	0.00	0.00
TRINITY_DN817421_c0_g1	0.00	0.00	0.00	0.00	0.00	0.00	0.00	0.00	0.00	0.00
TRINITY_DN817423_c0_g1	0.00	0.00	0.00	0.00	0.00	0.00	0.00	0.00	0.00	0.00
TRINITY_DN817425_c0_g1	0.00	0.00	0.00	0.00	6.50	0.00	0.00	0.00	0.00	0.00
TRINITY_DN817426_c0_g1	0.00	0.00	0.00	0.00	0.00	0.00	0.00	0.00	0.00	0.00
TRINITY_DN817428_c0_g1	0.00	57.01	10.18	0.00	0.00	0.00	0.00	0.00	0.00	0.00
TRINITY_DN817429_c0_g1	0.00	0.00	0.00	6.39	0.00	0.00	0.00	0.00	0.00	0.00
TRINITY_DN81742_c1_g1	0.00	0.00	0.00	0.00	0.00	0.00	0.00	0.00	0.00	0.00
TRINITY_DN817431_c0_g1	0.00	0.00	0.00	0.00	0.00	0.00	0.00	0.00	0.00	0.00
TRINITY_DN817432_c0_g1	0.00	0.00	0.00	0.00	0.00	0.00	0.00	0.00	0.00	0.00
TRINITY_DN817433_c0_g1	0.00	0.00	0.00	0.00	0.00	0.00	0.00	0.00	0.00	0.00
TRINITY_DN817435_c0_g1	0.00	24.67	0.00	0.00	0.00	0.00	0.00	0.00	0.00	0.00
TRINITY_DN817438_c0_g1	0.00	0.00	0.00	0.00	0.00	0.00	0.00	0.00	24.08	0.00
TRINITY_DN81743_c0_g1	0.00	0.00	0.00	0.00	0.00	0.00	0.00	0.00	0.00	0.00
TRINITY_DN81743_c0_g2	0.00	0.00	0.00	0.00	0.00	0.00	0.00	0.00	0.00	0.00
TRINITY_DN81743_c1_g1	0.00	0.00	0.00	0.00	0.00	0.00	0.00	0.00	0.00	0.00
TRINITY_DN817440_c0_g1	0.00	0.00	0.00	0.00	0.00	0.00	0.00	0.00	0.00	0.00
TRINITY_DN817441_c0_g1	0.00	0.00	0.00	0.00	0.00	0.00	0.00	0.00	0.00	0.00
TRINITY_DN817442_c0_g1	0.00	0.00	0.00	0.00	0.00	0.00	0.00	0.00	0.00	0.00
TRINITY_DN817443_c0_g1	0.00	27.65	0.00	0.00	0.00	0.00	0.00	0.00	0.00	0.00
TRINITY_DN817444_c0_g1	0.00	0.00	22.57	0.00	0.00	0.00	0.00	0.00	0.00	0.00
TRINITY_DN817445_c0_g1	0.00	0.00	0.00	26.20	0.00	0.00	0.00	0.00	0.00	0.00
TRINITY_DN817449_c0_g1	0.00	0.00	0.00	0.00	0.00	0.00	0.00	0.00	0.00	0.00
TRINITY_DN81744_c0_g1	0.00	67.17	0.00	0.00	0.00	0.00	0.00	0.00	0.00	0.00
TRINITY_DN81744_c0_g2	0.00	0.00	0.00	0.00	0.00	0.00	0.00	0.00	0.00	0.00
TRINITY_DN81744_c1_g1	7.80	18.03	3.91	0.00	1.05	0.00	0.00	3.03	0.00	0.00
TRINITY_DN81744_c2_g1	0.00	0.00	0.00	0.00	0.00	0.00	0.00	0.00	0.00	0.00
TRINITY_DN81744_c2_g2	0.00	0.00	0.00	0.00	0.00	0.00	0.00	0.00	0.00	0.00
TRINITY_DN81744_c2_g3	0.00	0.00	0.00	0.00	0.00	0.00	0.00	0.00	0.00	0.00
TRINITY_DN817450_c0_g1	0.00	0.00	0.00	0.00	0.00	0.00	0.00	10.42	0.00	0.00
TRINITY_DN817451_c0_g1	0.00	32.37	14.36	0.00	0.00	4.29	0.00	0.00	17.87	0.00
TRINITY_DN817452_c0_g1	0.00	0.00	0.00	0.00	0.00	0.00	0.00	0.00	0.00	0.00
TRINITY_DN817453_c0_g1	0.00	0.00	20.80	0.00	0.00	0.00	0.00	0.00	0.00	0.00
TRINITY_DN817455_c0_g1	0.00	0.00	7.38	0.00	0.00	0.00	0.00	0.00	0.00	0.00
TRINITY_DN81745_c0_g1	0.00	0.00	0.00	12.56	0.00	0.00	0.00	0.00	5.07	0.00
TRINITY_DN81745_c0_g2	0.00	0.00	0.00	0.00	0.00	0.00	0.00	0.00	0.00	0.00
TRINITY_DN81745_c1_g3	0.00	0.00	0.00	0.00	0.00	0.00	0.00	0.00	0.00	0.00
TRINITY_DN81745_c1_g4	0.00	0.00	0.00	0.00	0.00	0.00	0.00	0.00	0.00	0.00
TRINITY_DN817465_c0_g1	0.00	0.00	0.00	0.00	0.00	0.00	0.00	0.00	0.00	0.00
TRINITY_DN817466_c0_g1	0.00	0.00	0.00	0.00	0.00	0.00	0.00	0.00	0.00	0.00
TRINITY_DN81746_c0_g1	0.00	0.00	0.00	0.00	0.00	0.00	0.00	0.00	0.00	0.00
TRINITY_DN817470_c0_g1	0.00	0.00	0.00	0.00	0.00	0.00	0.00	3.63	0.00	0.00
TRINITY_DN817471_c0_g1	0.00	0.00	27.62	0.00	0.00	0.00	0.00	0.00	0.00	0.00
TRINITY_DN817472_c0_g1	0.00	0.00	0.00	0.00	0.00	0.00	0.00	0.00	0.00	0.00
TRINITY_DN817473_c0_g1	0.00	0.00	0.00	0.00	0.00	0.00	0.00	0.00	0.00	0.00
TRINITY_DN817475_c0_g1	0.00	26.61	0.00	0.00	0.00	0.00	0.00	0.00	0.00	0.00
TRINITY_DN817476_c0_g1	0.00	46.53	0.00	0.00	0.00	0.00	0.00	0.00	0.00	0.00
TRINITY_DN817477_c0_g1	0.00	15.48	0.00	0.00	0.00	0.00	0.00	0.00	0.00	0.00
TRINITY_DN817478_c0_g1	0.00	0.00	0.00	0.00	0.00	0.00	0.00	0.00	0.00	0.00
TRINITY_DN817479_c0_g1	24.79	0.00	19.66	0.00	0.00	0.00	0.00	0.00	0.00	0.00
TRINITY_DN81747_c1_g1	0.00	0.00	0.00	0.00	0.00	0.00	0.00	0.00	0.00	0.00
TRINITY_DN81747_c2_g1	0.00	0.00	0.00	0.00	0.00	0.00	0.00	0.00	0.00	0.00
TRINITY_DN81747_c3_g1	0.00	0.00	28.49	0.00	0.00	0.00	0.00	0.00	19.92	0.00
TRINITY_DN81747_c3_g2	0.00	0.00	14.47	0.00	0.00	0.00	0.00	0.00	0.00	0.00
TRINITY_DN81747_c3_g3	0.00	0.00	0.00	0.00	0.00	0.00	0.00	0.00	0.00	0.00
TRINITY_DN81747_c3_g5	0.00	0.00	0.00	0.00	0.00	0.00	0.00	0.00	0.00	0.00
TRINITY_DN81747_c4_g1	0.00	0.00	17.03	0.00	0.00	0.00	0.00	0.00	0.00	0.00
TRINITY_DN81747_c8_g1	0.00	0.00	0.00	0.00	0.00	0.00	0.00	0.00	0.00	0.00
TRINITY_DN817480_c0_g1	0.00	0.00	0.00	0.00	0.00	0.00	0.00	0.00	0.00	0.00
TRINITY_DN817481_c0_g1	0.00	0.00	0.00	0.00	0.00	0.00	0.00	0.00	0.00	0.00
TRINITY_DN817482_c0_g1	0.00	0.00	0.00	0.00	0.00	0.00	0.00	0.00	0.00	0.00
TRINITY_DN817484_c0_g1	0.00	0.00	0.00	0.00	0.00	0.00	0.00	0.00	0.00	0.00
TRINITY_DN817485_c0_g1	0.00	0.00	0.00	0.00	0.00	11.60	0.00	0.00	0.00	0.00
TRINITY_DN817487_c0_g1	0.00	0.00	0.00	0.00	0.00	0.00	0.00	0.00	0.00	0.00
TRINITY_DN817488_c0_g1	0.00	0.00	0.00	0.00	0.00	0.00	0.00	0.00	0.00	0.00
TRINITY_DN817489_c0_g1	0.00	0.00	0.00	0.00	0.00	0.00	0.00	0.00	0.00	0.00
TRINITY_DN81748_c0_g1	0.00	0.00	0.00	0.00	0.00	0.00	0.00	0.00	0.00	0.00
TRINITY_DN81748_c1_g1	0.00	0.00	0.00	0.00	0.00	0.00	0.00	0.00	0.00	0.00
TRINITY_DN81748_c2_g1	0.00	0.00	0.00	0.00	0.00	0.00	0.00	0.00	0.00	0.00
TRINITY_DN81748_c3_g1	0.00	4.04	10.68	0.00	0.00	0.00	3.72	0.00	0.00	0.00
TRINITY_DN81748_c4_g1	0.00	0.00	0.00	0.00	0.00	0.00	0.00	0.00	0.00	0.00
TRINITY_DN81748_c5_g1	0.00	0.00	0.00	0.00	0.00	0.00	0.00	0.00	13.42	14.81
TRINITY_DN81748_c6_g1	12.74	0.00	0.00	0.00	0.00	0.00	0.00	0.00	0.00	0.00
TRINITY_DN81748_c7_g1	0.00	0.00	0.00	0.00	0.00	0.00	0.00	23.01	0.00	24.89
TRINITY_DN817491_c0_g1	0.00	0.00	0.00	0.00	0.00	0.00	0.00	0.00	0.00	0.00
TRINITY_DN817492_c0_g1	0.00	0.00	0.00	0.00	0.00	0.00	0.00	0.00	4.14	0.00
TRINITY_DN817493_c0_g1	0.00	0.00	0.00	0.00	0.00	0.00	0.00	3.99	0.00	0.00
TRINITY_DN817495_c0_g1	0.00	0.00	0.00	0.00	0.00	0.00	13.79	0.00	0.00	0.00
TRINITY_DN817497_c0_g1	0.00	0.00	0.00	0.00	0.00	0.00	0.00	0.00	0.00	0.00
TRINITY_DN81749_c1_g2	0.00	0.00	0.00	10.78	0.00	0.00	0.00	0.00	21.01	0.00
TRINITY_DN8174_c0_g1	0.00	0.00	0.00	0.00	0.00	0.00	0.00	0.00	0.00	0.00
TRINITY_DN8174_c0_g2	0.00	0.00	0.00	0.00	0.00	0.00	0.00	0.00	0.00	0.00
TRINITY_DN8174_c0_g3	10.21	0.00	24.03	0.00	0.00	9.02	10.26	8.04	18.70	0.00
TRINITY_DN8174_c0_g4	0.00	0.00	0.00	0.00	0.00	0.00	0.00	0.00	0.00	0.00
TRINITY_DN8174_c0_g5	0.00	0.00	0.00	0.00	0.00	0.00	0.00	0.00	0.00	0.00
TRINITY_DN8174_c10_g1	0.00	0.00	0.00	0.00	0.00	0.00	0.00	0.00	0.00	0.00
TRINITY_DN8174_c15_g1	23.15	153.80	88.77	0.00	0.00	82.36	23.33	108.25	0.00	19.59
TRINITY_DN8174_c17_g1	0.00	0.00	3.10	0.00	0.00	0.00	0.00	0.00	2.88	0.00
TRINITY_DN8174_c20_g1	0.00	0.00	28.30	0.00	0.00	0.00	0.00	0.00	0.00	0.00
TRINITY_DN8174_c2_g1	0.00	0.00	0.00	0.00	0.00	0.00	9.86	0.00	0.00	0.00
TRINITY_DN8174_c7_g1	0.00	0.00	0.00	0.00	0.00	0.00	0.00	0.00	0.00	0.00
TRINITY_DN817500_c0_g1	15.14	0.00	0.00	0.00	0.00	0.00	0.00	0.00	0.00	0.00
TRINITY_DN817502_c0_g1	0.00	0.00	20.52	0.00	0.00	0.00	0.00	0.00	0.00	0.00
TRINITY_DN817504_c0_g1	0.00	0.00	0.00	0.00	0.00	0.00	0.00	0.00	0.00	0.00
TRINITY_DN817505_c0_g1	0.00	0.00	0.00	0.00	0.00	0.00	0.00	0.00	0.00	0.00
TRINITY_DN817507_c0_g1	0.00	101.55	0.00	20.82	0.00	0.00	0.00	0.00	41.26	0.00
TRINITY_DN817508_c0_g1	0.00	0.00	0.00	0.00	0.00	0.00	0.00	0.00	0.00	0.00
TRINITY_DN81750_c0_g2	3.13	3.56	18.29	2.52	0.00	0.00	0.00	2.53	0.00	0.00
TRINITY_DN81750_c0_g3	0.00	0.00	0.00	0.00	0.00	0.00	0.00	0.00	0.00	0.00
TRINITY_DN81750_c1_g1	0.00	0.00	0.00	0.00	0.00	0.00	0.00	0.00	0.00	0.00
TRINITY_DN81750_c1_g2	0.00	0.00	0.00	0.00	0.00	0.00	0.00	0.00	0.00	0.00
TRINITY_DN81750_c1_g3	0.00	0.00	0.00	0.00	0.00	0.00	0.00	24.27	0.00	0.00
TRINITY_DN817510_c0_g1	0.00	0.00	0.00	0.00	0.00	0.00	0.00	0.00	0.00	0.00
TRINITY_DN817513_c0_g1	0.00	0.00	0.00	0.00	0.00	0.00	0.00	0.00	0.00	0.00
TRINITY_DN817514_c0_g1	0.00	0.00	0.00	0.00	0.00	0.00	0.00	0.00	0.00	0.00
TRINITY_DN817516_c0_g1	0.00	0.00	0.00	0.00	0.00	0.00	0.00	0.00	0.00	0.00
TRINITY_DN817517_c0_g1	0.00	0.00	0.00	0.00	0.00	0.00	0.00	0.00	3.82	0.00
TRINITY_DN817519_c0_g1	0.00	0.00	0.00	0.00	0.00	0.00	0.00	0.00	0.00	0.00
TRINITY_DN81751_c0_g1	0.00	0.00	0.00	0.00	0.00	0.00	0.00	0.00	0.00	0.00
TRINITY_DN81751_c0_g2	0.00	0.00	0.00	0.00	0.00	0.00	0.00	0.00	0.00	0.00
TRINITY_DN81751_c0_g3	0.00	0.00	0.00	0.00	0.00	0.00	0.00	0.00	24.32	0.00
TRINITY_DN817520_c0_g1	0.00	0.00	0.00	10.37	0.00	0.00	22.23	0.00	20.21	0.00
TRINITY_DN817521_c0_g1	0.00	0.00	0.00	0.00	0.00	0.00	0.00	0.00	0.00	0.00
TRINITY_DN817525_c0_g1	0.00	0.00	0.00	0.00	0.00	0.00	0.00	0.00	0.00	0.00
TRINITY_DN817528_c0_g1	0.00	0.00	0.00	0.00	0.00	0.00	0.00	0.00	0.00	0.00
TRINITY_DN817529_c0_g1	0.00	0.00	0.00	0.00	0.00	0.00	0.00	0.00	0.00	0.00
TRINITY_DN81752_c2_g1	5.34	0.00	5.33	0.00	0.00	4.77	0.00	0.00	4.97	0.00
TRINITY_DN817531_c0_g1	0.00	0.00	0.00	0.00	0.00	0.00	0.00	0.00	0.00	0.00
TRINITY_DN817532_c0_g1	0.00	22.41	0.00	0.00	0.00	0.00	0.00	0.00	0.00	0.00
TRINITY_DN817534_c0_g1	0.00	0.00	0.00	0.00	0.00	0.00	0.00	0.00	0.00	0.00
TRINITY_DN817535_c0_g1	0.00	0.00	0.00	0.00	0.00	0.00	0.00	0.00	0.00	0.00
TRINITY_DN817536_c0_g1	0.00	0.00	0.00	0.00	0.00	0.00	0.00	0.00	0.00	0.00
TRINITY_DN817538_c0_g1	0.00	0.00	0.00	37.84	0.00	0.00	0.00	0.00	0.00	0.00
TRINITY_DN81753_c0_g1	11.39	34.67	23.59	19.08	10.06	6.53	6.76	37.82	27.75	5.93
TRINITY_DN81753_c0_g2	0.00	0.00	16.26	0.00	0.00	0.00	5.57	4.27	0.00	0.00
TRINITY_DN81753_c3_g1	0.00	0.00	0.00	0.00	0.00	0.00	0.00	0.00	0.00	0.00
TRINITY_DN817542_c0_g1	0.00	0.00	5.09	0.00	0.00	0.00	0.00	0.00	0.00	0.00
TRINITY_DN817543_c0_g1	0.00	0.00	0.00	0.00	0.00	0.00	0.00	0.00	0.00	0.00
TRINITY_DN817544_c0_g1	0.00	4.59	0.00	3.86	0.00	0.00	0.00	0.00	0.00	0.00
TRINITY_DN817547_c0_g1	0.00	0.00	0.00	0.00	0.00	0.00	0.00	0.00	0.00	0.00
TRINITY_DN817549_c0_g1	0.00	0.00	0.00	0.00	0.00	0.00	28.68	0.00	0.00	0.00
TRINITY_DN81754_c0_g2	17.68	84.50	104.95	47.80	18.64	16.85	23.76	48.25	68.32	6.87
TRINITY_DN81754_c0_g4	8.37	35.46	20.99	6.59	2.25	6.38	3.02	8.67	18.61	2.56
TRINITY_DN81754_c1_g2	0.00	0.00	0.00	0.00	0.00	0.00	0.00	0.00	0.00	0.00
TRINITY_DN81754_c3_g2	0.00	23.81	0.00	0.00	0.00	0.00	0.00	0.00	0.00	0.00
TRINITY_DN81754_c3_g3	0.00	0.00	0.00	0.00	0.00	0.00	0.00	0.00	2.96	0.00
TRINITY_DN817552_c0_g1	0.00	0.00	0.00	0.00	0.00	0.00	0.00	0.00	0.00	0.00
TRINITY_DN817554_c0_g1	0.00	0.00	0.00	0.00	0.00	0.00	0.00	0.00	0.00	0.00
TRINITY_DN817555_c0_g1	0.00	0.00	0.00	0.00	0.00	0.00	0.00	0.00	0.00	0.00
TRINITY_DN817556_c0_g1	0.00	0.00	0.00	0.00	0.00	0.00	0.00	0.00	0.00	0.00
TRINITY_DN817559_c0_g1	0.00	0.00	0.00	0.00	0.00	0.00	11.93	0.00	0.00	0.00
TRINITY_DN81755_c0_g1	0.00	0.00	15.98	0.00	0.00	0.00	0.00	0.00	0.00	0.00
TRINITY_DN81755_c0_g2	0.00	0.00	0.00	0.00	0.00	0.00	0.00	0.00	0.00	0.00
TRINITY_DN81755_c1_g1	0.00	0.00	0.00	0.00	0.00	0.00	0.00	0.00	0.00	0.00
TRINITY_DN81755_c2_g1	0.00	0.00	33.19	15.81	0.00	0.00	0.00	0.00	0.00	0.00
TRINITY_DN817561_c0_g1	0.00	0.00	0.00	0.00	0.00	0.00	0.00	0.00	0.00	0.00
TRINITY_DN817563_c0_g1	0.00	0.00	0.00	0.00	0.00	0.00	0.00	0.00	0.00	0.00
TRINITY_DN817565_c0_g1	0.00	0.00	0.00	0.00	0.00	0.00	0.00	0.00	0.00	0.00
TRINITY_DN817566_c0_g1	0.00	0.00	0.00	0.00	0.00	0.00	0.00	0.00	0.00	0.00
TRINITY_DN817567_c0_g1	0.00	0.00	0.00	0.00	0.00	0.00	0.00	0.00	0.00	0.00
TRINITY_DN81756_c0_g1	0.00	0.00	15.65	0.00	6.26	0.00	0.00	0.00	13.57	0.00
TRINITY_DN81756_c0_g2	269.93	863.58	882.11	539.94	195.20	172.49	173.66	456.79	596.94	39.36
TRINITY_DN81756_c0_g3	0.00	0.00	15.39	0.00	0.00	0.00	0.00	0.00	0.00	0.00
TRINITY_DN81756_c1_g1	0.00	0.00	0.00	0.00	0.00	0.00	0.00	0.00	0.00	1.11
TRINITY_DN81756_c1_g2	0.00	0.00	0.00	0.00	0.00	0.00	0.00	10.19	0.00	0.00
TRINITY_DN81756_c1_g3	0.00	25.65	0.00	0.00	0.00	0.00	0.00	0.00	0.00	0.00
TRINITY_DN81756_c2_g1	0.00	0.00	0.00	0.00	0.00	0.00	0.00	0.00	0.00	0.00
TRINITY_DN81756_c3_g1	0.00	0.00	0.00	0.00	0.00	0.00	0.00	0.00	0.00	0.00
TRINITY_DN817570_c0_g1	0.00	0.00	0.00	0.00	0.00	0.00	0.00	0.00	0.00	0.00
TRINITY_DN817571_c0_g1	0.00	0.00	0.00	0.00	0.00	0.00	0.00	0.00	0.00	0.00
TRINITY_DN817572_c0_g1	0.00	0.00	0.00	0.00	0.00	0.00	0.00	11.01	0.00	0.00
TRINITY_DN817573_c0_g1	0.00	0.00	22.19	0.00	0.00	0.00	0.00	0.00	0.00	0.00
TRINITY_DN817575_c0_g1	0.00	0.00	12.81	0.00	0.00	0.00	0.00	0.00	0.00	0.00
TRINITY_DN817576_c0_g1	0.00	0.00	0.00	0.00	0.00	0.00	0.00	0.00	0.00	0.00
TRINITY_DN81757_c0_g1	0.00	0.00	0.00	0.00	0.00	0.00	0.00	0.00	0.00	0.00
TRINITY_DN81757_c0_g2	0.00	0.00	0.00	0.00	0.00	0.00	0.00	0.00	0.00	0.00
TRINITY_DN81757_c3_g1	0.00	0.00	0.00	0.00	0.00	0.00	0.00	0.00	0.00	0.00
TRINITY_DN81757_c4_g1	0.00	0.00	0.00	0.00	0.00	0.00	11.35	0.00	0.00	0.00
TRINITY_DN81757_c5_g1	0.00	0.00	0.00	0.00	0.00	0.00	0.00	0.00	0.00	0.00
TRINITY_DN81757_c8_g1	0.00	0.00	0.00	0.00	0.00	0.00	0.00	0.00	0.00	0.00
TRINITY_DN817580_c0_g1	0.00	0.00	0.00	0.00	0.00	0.00	0.00	0.00	0.00	0.00
TRINITY_DN817581_c0_g1	0.00	0.00	0.00	0.00	0.00	0.00	0.00	0.00	0.00	0.00
TRINITY_DN817582_c0_g1	0.00	0.00	0.00	0.00	0.00	0.00	0.00	0.00	0.00	0.00
TRINITY_DN817586_c0_g1	0.00	0.00	6.79	0.00	0.00	0.00	0.00	0.00	0.00	0.00
TRINITY_DN817587_c0_g1	0.00	0.00	0.00	0.00	0.00	0.00	0.00	0.00	0.00	0.00
TRINITY_DN817589_c0_g1	0.00	0.00	0.00	0.00	0.00	0.00	0.00	0.00	0.00	0.00
TRINITY_DN81758_c0_g1	0.00	0.00	0.00	0.00	0.00	0.00	0.00	0.00	18.96	0.00
TRINITY_DN81758_c0_g2	0.00	0.00	0.00	0.00	0.00	0.00	0.00	0.00	0.00	0.00
TRINITY_DN81758_c10_g1	0.00	0.00	0.00	0.00	0.00	0.00	10.69	0.00	0.00	0.00
TRINITY_DN81758_c11_g1	0.00	0.00	0.00	0.00	0.00	0.00	0.00	0.00	0.00	0.00
TRINITY_DN81758_c13_g1	0.00	0.00	0.00	0.00	0.00	0.00	0.00	0.00	0.00	0.00
TRINITY_DN81758_c14_g1	0.00	0.00	0.00	0.00	0.00	0.00	61.23	0.00	0.00	0.00
TRINITY_DN81758_c1_g1	0.00	0.00	0.00	4.32	0.00	0.00	0.00	0.00	0.00	0.00
TRINITY_DN81758_c1_g2	0.00	0.00	0.00	0.00	0.00	0.00	0.00	0.00	0.00	0.00
TRINITY_DN81758_c4_g1	18.62	20.68	18.07	0.00	0.00	0.00	0.00	0.00	16.86	0.00
TRINITY_DN81758_c4_g2	0.00	0.00	0.00	0.00	0.00	0.00	0.00	0.00	0.00	0.00
TRINITY_DN81758_c5_g1	0.00	0.00	0.00	0.00	0.00	0.00	0.00	0.00	0.00	0.00
TRINITY_DN81758_c8_g1	0.00	0.00	0.00	0.00	0.00	0.00	0.00	0.00	0.00	0.00
TRINITY_DN817590_c0_g1	0.00	0.00	0.00	0.00	0.00	0.00	0.00	0.00	0.00	0.00
TRINITY_DN817591_c0_g1	0.00	0.00	0.00	0.00	0.00	0.00	0.00	0.00	0.00	0.00
TRINITY_DN817593_c0_g1	0.00	0.00	0.00	0.00	0.00	0.00	5.89	0.00	0.00	5.18
TRINITY_DN817594_c0_g1	0.00	0.00	0.00	0.00	0.00	0.00	0.00	0.00	0.00	0.00
TRINITY_DN817595_c0_g1	0.00	0.00	0.00	0.00	0.00	0.00	0.00	22.73	0.00	0.00
TRINITY_DN817596_c0_g1	0.00	0.00	0.00	0.00	0.00	0.00	0.00	0.00	0.00	0.00
TRINITY_DN817597_c0_g1	0.00	12.90	0.00	0.00	0.00	0.00	0.00	0.00	0.00	0.00
TRINITY_DN817598_c0_g1	0.00	0.00	9.32	4.44	0.00	0.00	0.00	0.00	0.00	0.00
TRINITY_DN817599_c0_g1	0.00	0.00	0.00	0.00	0.00	0.00	0.00	0.00	0.00	0.00
TRINITY_DN81759_c0_g1	0.00	14.73	5.50	0.00	0.00	0.00	0.00	0.00	0.00	0.00
TRINITY_DN81759_c1_g1	0.00	0.00	0.00	0.00	0.00	0.00	0.00	0.00	0.00	0.00
TRINITY_DN81759_c2_g1	0.00	0.00	0.00	0.00	0.00	0.00	0.00	0.00	7.58	0.00
TRINITY_DN8175_c0_g2	53.50	223.08	244.68	87.08	25.14	76.15	82.86	66.65	215.05	11.65
TRINITY_DN8175_c0_g3	7.70	88.87	47.62	14.98	26.88	1.40	37.28	13.60	7.32	0.00
TRINITY_DN8175_c1_g1	0.00	0.00	0.00	0.00	0.00	0.00	0.00	0.00	0.00	0.00
TRINITY_DN8175_c4_g1	0.00	4.30	0.00	0.00	0.00	0.00	0.00	0.55	0.00	0.00
TRINITY_DN8175_c5_g1	0.00	0.00	0.00	0.00	0.00	0.00	16.68	0.00	0.00	0.00
TRINITY_DN8175_c6_g1	0.00	0.00	0.00	0.00	0.00	8.31	0.00	0.00	0.00	0.00
TRINITY_DN8175_c7_g1	0.00	16.13	0.00	0.00	0.00	0.00	0.00	0.00	0.00	0.00
TRINITY_DN817603_c0_g1	0.00	0.00	0.00	0.00	0.00	0.00	0.00	0.00	0.00	0.00
TRINITY_DN817605_c0_g1	0.00	0.00	0.00	0.00	0.00	0.00	0.00	0.00	0.00	0.00
TRINITY_DN817606_c0_g1	0.00	0.00	17.59	0.00	0.00	0.00	8.95	0.00	8.15	0.00
TRINITY_DN817607_c0_g1	0.00	0.00	0.00	0.00	0.00	0.00	0.00	0.00	0.00	0.00
TRINITY_DN817608_c0_g1	0.00	0.00	0.00	0.00	0.00	0.00	0.00	0.00	0.00	0.00
TRINITY_DN817609_c0_g1	0.00	0.00	0.00	0.00	0.00	0.00	0.00	0.00	0.00	0.00
TRINITY_DN81760_c0_g1	0.00	0.00	0.00	3.25	0.00	0.00	3.60	0.00	9.66	0.00
TRINITY_DN81760_c0_g2	0.00	0.00	0.00	0.00	0.00	0.00	0.00	0.00	0.00	0.00
TRINITY_DN817610_c0_g1	0.00	0.00	0.00	0.00	0.00	0.00	0.00	0.00	0.00	0.00
TRINITY_DN817611_c0_g1	0.00	0.00	0.00	0.00	0.00	0.00	0.00	0.00	0.00	0.00
TRINITY_DN817612_c0_g1	0.00	0.00	0.00	0.00	0.00	0.00	0.00	0.00	0.00	0.00
TRINITY_DN817614_c0_g1	0.00	0.00	0.00	0.00	0.00	0.00	0.00	0.00	0.00	0.00
TRINITY_DN817615_c0_g1	0.00	0.00	0.00	0.00	0.00	0.00	0.00	0.00	14.95	0.00
TRINITY_DN817616_c0_g1	0.00	0.00	0.00	0.00	0.00	0.00	0.00	0.00	0.00	0.00
TRINITY_DN817617_c0_g1	0.00	0.00	0.00	0.00	0.00	0.00	0.00	0.00	0.00	0.00
TRINITY_DN817618_c0_g1	0.00	0.00	0.00	0.00	0.00	0.00	0.00	0.00	0.00	0.00
TRINITY_DN817619_c0_g1	4.44	30.10	8.89	0.00	0.00	0.00	0.00	0.00	0.00	0.00
TRINITY_DN81761_c0_g2	0.00	0.00	0.00	0.00	0.00	0.00	0.00	0.00	0.00	0.00
TRINITY_DN81761_c0_g3	0.00	0.00	0.00	0.00	0.00	0.00	0.00	0.00	0.00	0.00
TRINITY_DN81761_c0_g4	0.00	0.00	0.00	0.00	0.00	0.00	0.00	0.00	0.00	0.00
TRINITY_DN81761_c1_g1	0.00	0.00	0.00	0.00	0.00	0.00	20.66	0.00	0.00	0.00
TRINITY_DN81761_c1_g2	0.00	0.00	0.00	15.30	0.00	0.00	0.00	0.00	29.89	0.00
TRINITY_DN81761_c1_g3	0.00	0.00	0.00	0.00	0.00	7.05	0.00	0.00	0.00	0.00
TRINITY_DN817623_c0_g1	0.00	0.00	0.00	46.60	0.00	0.00	0.00	0.00	0.00	0.00
TRINITY_DN817626_c0_g1	0.00	0.00	0.00	0.00	0.00	0.00	0.00	0.00	0.00	0.00
TRINITY_DN817629_c0_g1	0.00	0.00	0.00	0.00	0.00	0.00	0.00	0.00	0.00	0.00
TRINITY_DN817631_c0_g1	0.00	0.00	0.00	0.00	0.00	0.00	0.00	0.00	0.00	0.00
TRINITY_DN817632_c0_g1	0.00	0.00	2.89	0.00	0.00	0.00	0.00	0.00	0.00	0.00
TRINITY_DN817637_c0_g1	0.00	0.00	0.00	0.00	0.00	0.00	0.00	0.00	0.00	0.00
TRINITY_DN817638_c0_g1	0.00	94.77	16.69	0.00	0.00	0.00	0.00	0.00	0.00	0.00
TRINITY_DN817639_c0_g1	0.00	0.00	0.00	0.00	0.00	0.00	0.00	0.00	0.00	0.00
TRINITY_DN81763_c0_g1	0.00	0.00	0.00	0.00	0.00	0.00	0.00	0.00	0.00	0.00
TRINITY_DN81763_c0_g3	0.00	0.00	0.00	0.00	0.00	0.00	0.00	0.00	0.00	0.00
TRINITY_DN81763_c0_g4	0.00	0.00	0.00	0.00	0.00	0.00	6.14	0.00	0.00	0.00
TRINITY_DN81763_c0_g5	0.00	0.00	0.00	0.00	0.00	0.00	0.00	0.00	0.00	0.00
TRINITY_DN81763_c1_g1	0.00	0.00	0.00	0.00	0.00	0.00	0.00	0.00	0.00	0.00
TRINITY_DN81763_c1_g2	0.00	0.00	0.00	0.00	0.00	0.00	0.00	0.00	11.57	11.04
TRINITY_DN817641_c0_g1	0.00	37.45	0.00	0.00	0.00	0.00	0.00	0.00	0.00	0.00
TRINITY_DN817646_c0_g1	0.00	0.00	0.00	0.00	0.00	0.00	0.00	0.00	0.00	0.00
TRINITY_DN817648_c0_g1	0.00	0.00	0.00	0.00	0.00	0.00	0.00	0.00	0.00	0.00
TRINITY_DN817649_c0_g1	0.00	0.00	0.00	0.00	0.00	0.00	21.48	0.00	0.00	0.00
TRINITY_DN81764_c0_g1	0.00	0.00	0.00	0.00	0.00	0.00	0.00	11.01	0.00	0.00
TRINITY_DN817650_c0_g1	0.00	0.00	0.00	0.00	0.00	0.00	0.00	0.00	16.18	0.00
TRINITY_DN817651_c0_g1	0.00	0.00	0.00	0.00	0.00	0.00	0.00	0.00	0.00	0.00
TRINITY_DN817652_c0_g1	0.00	0.00	0.00	0.00	0.00	0.00	0.00	0.00	0.00	0.00
TRINITY_DN817654_c0_g1	0.00	0.00	0.00	0.00	0.00	0.00	0.00	0.00	0.00	0.00
TRINITY_DN817655_c0_g1	0.00	0.00	0.00	0.00	0.00	0.00	0.00	0.00	0.00	0.00
TRINITY_DN817657_c0_g1	0.00	0.00	0.00	0.00	0.00	0.00	0.00	0.00	0.00	0.00
TRINITY_DN817658_c0_g1	0.00	0.00	0.00	0.00	0.00	0.00	0.00	0.00	0.00	0.00
TRINITY_DN817659_c0_g1	0.00	0.00	0.00	0.00	0.00	0.00	0.00	0.00	0.00	0.00
TRINITY_DN81765_c0_g1	0.00	0.00	0.00	0.00	0.00	0.00	0.00	0.00	0.00	0.00
TRINITY_DN81765_c0_g2	0.00	0.00	0.00	0.00	0.00	0.00	0.00	0.00	0.00	0.00
TRINITY_DN81765_c0_g3	0.00	39.25	0.00	0.00	0.00	0.00	0.00	0.00	0.00	0.00
TRINITY_DN81765_c1_g1	0.00	0.00	0.00	0.00	0.00	0.00	0.00	0.00	0.00	0.00
TRINITY_DN81765_c2_g1	0.00	0.00	0.00	0.00	0.00	0.00	0.00	0.00	0.00	0.00
TRINITY_DN81765_c3_g1	0.00	0.00	4.76	9.08	0.00	0.00	0.00	0.00	4.44	0.00
TRINITY_DN81765_c4_g1	0.00	0.00	0.00	0.00	0.00	0.00	0.00	0.00	0.00	0.00
TRINITY_DN81765_c6_g1	0.00	0.00	0.00	0.00	0.00	0.00	0.00	0.00	0.00	0.00
TRINITY_DN817660_c0_g1	0.00	0.00	0.00	0.00	0.00	0.00	0.00	0.00	0.00	0.00
TRINITY_DN817661_c0_g1	0.00	0.00	0.00	0.00	0.00	0.00	0.00	0.00	0.00	0.00
TRINITY_DN817662_c0_g1	0.00	0.00	0.00	0.00	0.00	0.00	0.00	0.00	0.00	0.00
TRINITY_DN817664_c0_g1	0.00	0.00	0.00	0.00	0.00	0.00	0.00	0.00	0.00	0.00
TRINITY_DN817666_c0_g1	0.00	0.00	0.00	0.00	0.00	0.00	0.00	0.00	0.00	0.00
TRINITY_DN817667_c0_g1	0.00	0.00	0.00	0.00	0.00	0.00	0.00	0.00	0.00	0.00
TRINITY_DN817669_c0_g1	0.00	0.00	0.00	0.00	0.00	0.00	0.00	0.00	0.00	0.00
TRINITY_DN81766_c0_g1	0.00	13.07	0.00	7.31	0.00	3.46	0.00	0.00	0.00	0.00
TRINITY_DN817671_c0_g1	0.00	0.00	0.00	0.00	0.00	0.00	0.00	0.00	0.00	0.00
TRINITY_DN817672_c0_g1	0.00	22.90	0.00	0.00	0.00	0.00	0.00	0.00	0.00	0.00
TRINITY_DN817673_c0_g1	0.00	0.00	0.00	0.00	0.00	0.00	0.00	0.00	0.00	0.00
TRINITY_DN817674_c0_g1	0.00	0.00	0.00	0.00	0.00	0.00	0.00	0.00	0.00	0.00
TRINITY_DN817677_c0_g1	0.00	0.00	0.00	0.00	0.00	0.00	0.00	0.00	0.00	0.00
TRINITY_DN817679_c0_g1	0.00	0.00	0.00	0.00	0.00	0.00	0.00	0.00	0.00	0.00
TRINITY_DN81767_c0_g1	0.00	0.00	0.00	0.00	0.00	0.00	0.00	0.00	0.00	0.00
TRINITY_DN81767_c7_g1	0.00	0.00	0.00	0.00	0.00	0.00	0.00	0.00	0.00	0.00
TRINITY_DN81767_c8_g1	0.00	0.00	0.00	0.00	0.00	0.00	0.00	0.00	0.00	0.00
TRINITY_DN81767_c8_g2	0.00	0.00	0.00	11.47	0.00	0.00	0.00	0.00	0.00	0.00
TRINITY_DN817680_c0_g1	0.00	11.95	0.00	0.00	0.00	0.00	0.00	0.00	0.00	0.00
TRINITY_DN817682_c0_g1	0.00	0.00	0.00	6.50	0.00	0.00	0.00	0.00	0.00	0.00
TRINITY_DN817683_c0_g1	0.00	0.00	3.73	0.00	0.00	0.00	0.00	0.00	0.00	0.00
TRINITY_DN817684_c0_g1	0.00	0.00	0.00	0.00	0.00	0.00	0.00	0.00	0.00	0.00
TRINITY_DN817686_c0_g1	0.00	165.33	0.00	0.00	0.00	0.00	0.00	0.00	0.00	0.00
TRINITY_DN817687_c0_g1	0.00	15.06	0.00	0.00	0.00	0.00	0.00	0.00	24.83	0.00
TRINITY_DN817688_c0_g1	0.00	0.00	0.00	0.00	0.00	0.00	0.00	0.00	0.00	0.00
TRINITY_DN817689_c0_g1	0.00	0.00	0.00	0.00	0.00	0.00	35.67	0.00	0.00	0.00
TRINITY_DN81768_c0_g1	0.00	0.00	0.00	0.00	0.00	0.00	0.00	0.00	0.00	0.00
TRINITY_DN817690_c0_g1	0.00	41.39	0.00	0.00	0.00	0.00	0.00	0.00	0.00	0.00
TRINITY_DN817691_c0_g1	0.00	0.00	0.00	0.00	0.00	0.00	24.81	0.00	0.00	0.00
TRINITY_DN817693_c0_g1	0.00	10.22	0.00	0.00	0.00	0.00	0.00	0.00	0.00	0.00
TRINITY_DN817698_c0_g1	0.00	0.00	0.00	0.00	0.00	0.00	0.00	0.00	0.00	0.00
TRINITY_DN817699_c0_g1	4.80	0.00	0.00	0.00	0.00	0.00	0.00	0.00	0.00	0.00
TRINITY_DN81769_c0_g1	0.00	0.00	0.00	15.34	0.00	9.60	0.00	8.44	10.00	0.00
TRINITY_DN81769_c1_g1	0.00	0.00	0.00	0.00	0.00	0.00	0.00	0.00	0.00	0.00
TRINITY_DN8176_c0_g1	0.00	0.00	0.00	0.00	0.00	0.00	0.00	0.00	0.00	0.00
TRINITY_DN8176_c0_g2	2.99	14.30	48.82	27.65	10.77	14.87	11.65	32.41	27.13	6.52
TRINITY_DN8176_c0_g3	12.62	87.08	42.75	30.98	17.33	4.94	17.77	64.94	47.31	0.00
TRINITY_DN8176_c0_g4	20.48	211.97	0.00	0.00	0.00	0.00	16.71	0.00	0.00	0.00
TRINITY_DN8176_c11_g1	0.00	0.00	0.00	0.00	0.00	0.00	0.00	0.00	0.00	0.00
TRINITY_DN8176_c1_g1	65.87	562.23	585.19	156.72	44.77	64.88	190.47	98.36	311.58	19.70
TRINITY_DN8176_c1_g2	9.39	35.00	78.32	15.31	7.80	8.00	0.02	28.88	52.85	1.21
TRINITY_DN8176_c2_g1	0.00	0.00	0.00	0.00	0.00	0.00	2.24	0.00	0.00	0.00
TRINITY_DN8176_c3_g1	11.52	12.71	0.00	0.00	0.00	0.00	11.57	0.00	0.00	0.00
TRINITY_DN8176_c6_g1	0.00	0.00	0.00	0.00	0.00	0.00	0.00	0.00	0.00	0.00
TRINITY_DN817700_c0_g1	0.00	0.00	0.00	0.00	0.00	0.00	0.00	0.00	0.00	0.00
TRINITY_DN817704_c0_g1	0.00	0.00	0.00	0.00	0.00	0.00	0.00	0.00	0.00	0.00
TRINITY_DN817706_c0_g1	0.00	0.00	0.00	0.00	0.00	0.00	0.00	0.00	0.00	0.00
TRINITY_DN817708_c0_g1	0.00	0.00	0.00	0.00	0.00	0.00	0.00	0.00	0.00	0.00
TRINITY_DN817709_c0_g1	0.00	0.00	0.00	0.00	0.00	0.00	0.00	0.00	0.00	0.00
TRINITY_DN81770_c0_g1	0.00	0.00	0.00	0.00	0.00	0.00	0.00	0.00	0.00	0.00
TRINITY_DN81770_c0_g2	0.00	0.00	0.00	0.00	0.00	0.00	0.00	0.00	0.00	0.00
TRINITY_DN81770_c1_g1	0.00	0.00	0.00	0.00	0.00	0.00	0.00	0.00	0.00	0.00
TRINITY_DN81770_c1_g2	0.00	0.00	0.00	0.00	0.00	0.00	0.00	0.00	0.00	0.00
TRINITY_DN817712_c0_g1	0.00	0.00	8.19	0.00	0.00	0.00	0.00	0.00	0.00	0.00
TRINITY_DN817713_c0_g1	0.00	0.00	0.00	0.00	0.00	0.00	0.00	0.00	0.00	0.00
TRINITY_DN817715_c0_g1	0.00	0.00	0.00	0.00	0.00	0.00	43.68	0.00	0.00	0.00
TRINITY_DN817716_c0_g1	0.00	0.00	0.00	0.00	0.00	0.00	0.00	0.00	0.00	0.00
TRINITY_DN817717_c0_g1	0.00	0.00	0.00	0.00	0.00	0.00	0.00	0.00	0.00	0.00
TRINITY_DN81771_c0_g1	0.00	0.00	0.00	0.00	0.00	0.00	8.53	0.00	0.00	0.00
TRINITY_DN81771_c0_g2	0.00	0.00	21.83	0.00	0.00	0.00	28.41	0.00	25.10	47.41
TRINITY_DN81771_c10_g1	0.00	0.00	0.00	0.00	0.00	0.00	0.00	0.00	0.00	0.00
TRINITY_DN81771_c2_g1	0.00	0.00	0.00	15.60	0.00	0.00	0.00	0.00	0.00	0.00
TRINITY_DN81771_c7_g1	0.00	1.76	0.00	0.00	1.23	0.00	1.65	2.37	2.91	0.00
TRINITY_DN81771_c8_g1	0.00	0.00	0.00	9.71	0.00	0.00	0.00	4.01	9.51	0.00
TRINITY_DN817724_c0_g1	0.00	0.00	0.00	0.00	0.00	0.00	0.00	0.00	0.00	0.00
TRINITY_DN817725_c0_g1	0.00	0.00	0.00	0.00	0.00	0.00	0.00	0.00	0.00	0.00
TRINITY_DN817727_c0_g1	0.00	0.00	0.00	0.00	0.00	0.00	0.00	0.00	0.00	0.00
TRINITY_DN81772_c0_g1	0.00	0.00	0.00	0.00	0.00	0.00	0.00	0.00	0.00	0.00
TRINITY_DN81772_c0_g2	11.75	0.00	0.00	0.00	0.00	0.00	0.00	0.00	0.00	0.00
TRINITY_DN81772_c0_g3	0.00	0.00	0.00	0.00	0.00	0.00	0.00	0.00	0.00	0.00
TRINITY_DN81772_c0_g4	0.00	0.00	0.00	0.00	0.00	0.00	0.00	0.00	0.00	0.00
TRINITY_DN81772_c2_g1	0.00	0.00	0.00	0.00	0.00	0.00	0.00	0.00	0.00	0.00
TRINITY_DN817730_c0_g1	0.00	0.00	0.00	0.00	0.00	0.00	0.00	0.00	0.00	0.00
TRINITY_DN817731_c0_g1	0.00	0.00	0.00	0.00	0.00	0.00	0.00	0.00	0.00	0.00
TRINITY_DN817732_c0_g1	0.00	0.00	0.00	0.00	0.00	0.00	0.00	0.00	0.00	0.00
TRINITY_DN817733_c0_g1	0.00	0.00	0.00	0.00	0.00	0.00	0.00	0.00	0.00	0.00
TRINITY_DN817736_c0_g1	0.00	24.00	0.00	0.00	0.00	0.00	0.00	0.00	0.00	0.00
TRINITY_DN817739_c0_g1	0.00	0.00	0.00	0.00	0.00	0.00	0.00	0.00	0.00	0.00
TRINITY_DN81773_c0_g1	0.00	0.00	0.00	0.00	0.00	0.00	0.00	0.00	0.00	0.00
TRINITY_DN81773_c0_g2	0.00	0.00	0.00	0.00	0.00	9.06	0.00	3.97	0.00	0.00
TRINITY_DN81773_c2_g1	0.00	0.00	0.00	0.00	0.00	0.00	0.00	0.00	0.00	0.00
TRINITY_DN81773_c4_g1	0.00	0.00	0.00	0.00	0.00	0.00	0.00	0.00	0.00	0.00
TRINITY_DN817740_c0_g1	0.00	0.00	0.00	0.00	0.00	0.00	0.00	0.00	0.00	0.00
TRINITY_DN817743_c0_g1	0.00	0.00	0.00	0.00	0.00	0.00	0.00	0.00	0.00	0.00
TRINITY_DN817744_c0_g1	0.00	0.00	0.00	0.00	0.00	0.00	0.00	0.00	0.00	0.00
TRINITY_DN817746_c0_g1	0.00	0.00	0.00	0.00	0.00	0.00	0.00	0.00	0.00	0.00
TRINITY_DN81774_c0_g1	0.00	0.00	0.00	0.00	0.00	0.00	0.00	0.00	0.00	0.00
TRINITY_DN81774_c2_g1	0.00	0.00	53.71	53.44	0.00	0.00	0.00	0.00	0.00	0.00
TRINITY_DN817750_c0_g1	0.00	0.00	0.00	0.00	0.00	18.73	0.00	0.00	0.00	0.00
TRINITY_DN817752_c0_g1	0.00	0.00	0.00	0.00	0.00	0.00	0.00	0.00	0.00	0.00
TRINITY_DN817754_c0_g1	0.00	0.00	0.00	0.00	0.00	0.00	0.00	9.02	0.00	0.00
TRINITY_DN817755_c0_g1	0.00	0.00	0.00	0.00	0.00	0.00	0.00	0.00	0.00	0.00
TRINITY_DN817756_c0_g1	0.00	0.00	14.05	0.00	0.00	0.00	0.00	0.00	0.00	0.00
TRINITY_DN817757_c0_g1	0.00	6.91	0.00	0.00	0.00	0.00	0.00	4.85	5.84	0.00
TRINITY_DN817759_c0_g1	0.00	0.00	0.00	0.00	0.00	0.00	0.00	0.00	0.00	0.00
TRINITY_DN81775_c0_g1	0.00	0.00	0.00	0.00	0.00	0.00	0.00	0.00	0.00	0.00
TRINITY_DN817760_c0_g1	0.00	0.00	0.00	0.00	0.00	0.00	0.00	0.00	0.00	0.00
TRINITY_DN817763_c0_g1	0.00	0.00	0.00	0.00	0.00	0.00	50.03	0.00	0.00	0.00
TRINITY_DN817765_c0_g1	0.00	0.00	0.00	0.00	0.00	0.00	0.00	0.00	0.00	0.00
TRINITY_DN817768_c0_g1	0.00	0.00	0.00	0.00	0.00	0.00	0.00	0.00	0.00	0.00
TRINITY_DN81776_c0_g1	0.00	0.00	0.00	0.00	0.00	0.00	0.00	2.93	3.52	0.00
TRINITY_DN81776_c0_g2	0.00	54.43	0.00	0.00	0.00	4.97	0.00	33.34	14.94	0.00
TRINITY_DN81776_c1_g3	11.33	4.28	0.00	0.00	0.00	0.00	0.00	0.00	0.00	0.00
TRINITY_DN81776_c1_g4	0.00	0.00	3.50	3.32	0.00	0.00	0.00	2.73	0.00	0.00
TRINITY_DN81776_c3_g1	0.00	31.69	0.00	0.00	0.00	0.00	0.00	0.00	0.00	0.00
TRINITY_DN817770_c0_g1	0.00	0.00	0.00	0.00	0.00	0.00	0.00	0.00	0.00	0.00
TRINITY_DN817772_c0_g1	0.00	0.00	0.00	0.00	0.00	0.00	0.00	0.00	0.00	0.00
TRINITY_DN817773_c0_g1	0.00	0.00	0.00	0.00	0.00	0.00	0.00	0.00	0.00	0.00
TRINITY_DN817774_c0_g1	0.00	0.00	0.00	0.00	0.00	0.00	0.00	0.00	0.00	0.00
TRINITY_DN817777_c0_g1	0.00	0.00	0.00	0.00	0.00	0.00	0.00	0.00	0.00	0.00
TRINITY_DN817778_c0_g1	0.00	0.00	0.00	0.00	0.00	0.00	0.00	0.00	0.00	0.00
TRINITY_DN81777_c0_g2	0.00	0.00	0.00	0.00	0.00	0.00	0.00	0.00	0.00	0.00
TRINITY_DN81777_c1_g1	0.00	0.00	0.00	0.00	0.00	0.00	0.00	0.00	0.00	0.00
TRINITY_DN817780_c0_g1	0.00	0.00	0.00	0.00	0.00	0.00	0.00	0.00	0.00	0.00
TRINITY_DN817781_c0_g1	0.00	0.00	18.19	0.00	0.00	0.00	0.00	0.00	0.00	0.00
TRINITY_DN817782_c0_g1	0.00	0.00	0.00	0.00	0.00	0.00	0.00	0.00	0.00	0.00
TRINITY_DN817783_c0_g1	0.00	0.00	0.00	0.00	0.00	0.00	0.00	0.00	0.00	0.00
TRINITY_DN817784_c0_g1	0.00	0.00	0.00	0.00	0.00	9.10	0.00	16.23	0.00	0.00
TRINITY_DN817785_c0_g1	0.00	0.00	28.83	0.00	0.00	0.00	0.00	0.00	0.00	0.00
TRINITY_DN817786_c0_g1	0.00	0.00	0.00	0.00	0.00	0.00	0.00	0.00	0.00	0.00
TRINITY_DN817788_c0_g1	0.00	0.00	0.00	0.00	0.00	0.00	0.00	0.00	0.00	0.00
TRINITY_DN817789_c0_g1	0.00	0.00	0.00	0.00	0.00	0.00	0.00	0.00	0.00	0.00
TRINITY_DN81778_c0_g2	0.00	0.00	0.00	0.00	0.00	0.00	0.00	0.00	0.00	0.00
TRINITY_DN817790_c0_g1	0.00	0.00	0.00	0.00	0.00	0.00	0.00	0.00	0.00	0.00
TRINITY_DN817793_c0_g1	0.00	0.00	0.00	0.00	0.00	0.00	0.00	0.00	0.00	0.00
TRINITY_DN817795_c0_g1	0.00	0.00	0.00	0.00	0.00	0.00	0.00	0.00	0.00	0.00
TRINITY_DN817796_c0_g1	0.00	0.00	12.26	0.00	0.00	0.00	0.00	0.00	0.00	0.00
TRINITY_DN817797_c0_g1	0.00	0.00	0.00	0.00	0.00	0.00	88.64	0.00	0.00	0.00
TRINITY_DN817798_c0_g1	0.00	0.00	0.00	0.00	0.00	0.00	0.00	0.00	0.00	0.00
TRINITY_DN81779_c0_g1	0.00	40.55	12.06	0.00	0.00	0.00	0.00	0.00	11.15	0.00
TRINITY_DN81779_c0_g2	0.00	0.00	0.00	0.00	0.00	0.00	0.00	0.00	0.00	0.00
TRINITY_DN81779_c0_g3	0.00	0.00	1.55	0.12	0.00	0.00	0.00	0.66	1.62	0.00
TRINITY_DN81779_c0_g4	0.00	0.00	0.00	0.00	0.00	0.00	0.00	0.00	0.00	0.00
TRINITY_DN8177_c0_g1	2.54	38.77	19.15	13.16	1.47	0.00	4.61	9.86	10.63	0.00
TRINITY_DN8177_c0_g2	12.48	71.14	82.98	27.64	4.76	13.65	19.86	19.34	45.08	5.01
TRINITY_DN8177_c1_g1	0.00	17.07	0.00	14.39	0.00	13.74	0.00	0.00	0.00	0.00
TRINITY_DN8177_c5_g1	0.00	0.00	0.00	0.00	0.00	0.00	0.00	0.00	0.00	0.00
TRINITY_DN8177_c9_g1	0.00	0.00	0.00	0.00	0.00	0.00	0.00	0.00	0.00	0.00
TRINITY_DN817800_c0_g1	0.00	0.00	7.67	0.00	0.00	0.00	0.00	0.00	0.00	0.00
TRINITY_DN817801_c0_g1	0.00	0.00	0.00	0.00	0.00	0.00	0.00	0.00	0.00	0.00
TRINITY_DN817805_c0_g1	0.00	0.00	0.00	0.00	0.00	0.00	0.00	0.00	0.00	0.00
TRINITY_DN817806_c0_g1	0.00	0.00	0.00	0.00	0.00	0.00	0.00	0.00	0.00	0.00
TRINITY_DN817809_c0_g1	0.00	0.00	4.79	0.00	0.00	0.00	4.94	0.00	0.00	0.00
TRINITY_DN81780_c0_g1	0.00	0.00	0.00	0.00	0.00	0.00	0.00	0.00	0.00	0.00
TRINITY_DN81780_c0_g2	0.00	0.00	0.00	0.00	0.00	0.00	0.00	0.00	0.00	0.00
TRINITY_DN817810_c0_g1	0.00	0.00	0.00	0.00	0.00	0.00	0.00	0.00	0.00	0.00
TRINITY_DN817812_c0_g1	0.00	0.00	0.00	0.00	0.00	0.00	0.00	0.00	0.00	0.00
TRINITY_DN817813_c0_g1	0.00	0.00	0.00	0.00	0.00	0.00	0.00	0.00	0.00	0.00
TRINITY_DN817814_c0_g1	0.00	0.00	0.00	0.00	0.00	0.00	0.00	0.00	0.00	0.00
TRINITY_DN817815_c0_g1	0.00	0.00	0.00	0.00	0.00	0.00	29.81	0.00	0.00	0.00
TRINITY_DN817816_c0_g1	0.00	0.00	0.00	0.00	10.35	0.00	0.00	0.00	0.00	0.00
TRINITY_DN817819_c0_g1	0.00	0.00	0.00	0.00	0.00	0.00	0.00	0.00	0.00	0.00
TRINITY_DN81781_c0_g1	0.00	0.00	0.00	0.00	0.00	0.00	0.00	0.00	0.00	0.00
TRINITY_DN817821_c0_g1	0.00	0.00	0.00	0.00	0.00	0.00	0.00	0.00	0.00	0.00
TRINITY_DN817822_c0_g1	0.00	0.00	15.98	0.00	0.00	0.00	0.00	0.00	0.00	0.00
TRINITY_DN817823_c0_g1	0.00	0.00	0.00	0.00	0.00	0.00	0.00	0.00	0.00	0.00
TRINITY_DN817824_c0_g1	0.00	0.00	0.00	0.00	0.00	0.00	0.00	0.00	0.00	0.00
TRINITY_DN817825_c0_g1	0.00	0.00	0.00	0.00	0.00	0.00	0.00	0.00	0.00	0.00
TRINITY_DN817826_c0_g1	0.00	0.00	0.00	0.00	0.00	0.00	0.00	0.00	0.00	0.00
TRINITY_DN817827_c0_g1	0.00	0.00	3.71	0.00	0.00	0.00	3.88	0.00	0.00	0.00
TRINITY_DN817828_c0_g1	0.00	0.00	10.67	10.13	0.00	0.00	0.00	0.00	0.00	0.00
TRINITY_DN81782_c0_g1	0.00	0.00	0.00	0.00	0.00	0.00	0.00	0.00	0.00	0.00
TRINITY_DN81782_c1_g1	0.00	0.00	0.00	0.00	0.00	0.00	7.34	0.00	0.00	0.00
TRINITY_DN81782_c2_g1	0.00	0.00	0.00	0.00	0.00	0.00	0.00	0.00	0.00	0.00
TRINITY_DN817832_c0_g1	0.00	128.41	0.00	0.00	0.00	0.00	0.00	0.00	0.00	0.00
TRINITY_DN817833_c0_g1	0.00	0.00	0.00	0.00	0.00	0.00	0.00	0.00	0.00	0.00
TRINITY_DN817834_c0_g1	0.00	0.00	0.00	0.00	0.00	0.00	0.00	0.00	0.00	0.00
TRINITY_DN817836_c0_g1	0.00	0.00	0.00	0.00	0.00	0.00	0.00	0.00	0.00	0.00
TRINITY_DN817839_c0_g1	0.00	0.00	0.00	0.00	0.00	0.00	0.00	0.00	0.00	0.00
TRINITY_DN817842_c0_g1	0.00	0.00	0.00	0.00	0.00	0.00	0.00	0.00	0.00	0.00
TRINITY_DN817843_c0_g1	0.00	28.63	0.00	0.00	0.00	0.00	0.00	0.00	0.00	0.00
TRINITY_DN817844_c0_g1	0.00	0.00	0.00	20.66	0.00	0.00	0.00	0.00	0.00	0.00
TRINITY_DN817846_c0_g1	0.00	0.00	0.00	0.00	0.00	0.00	0.00	0.00	0.00	0.00
TRINITY_DN817848_c0_g1	0.00	0.00	24.58	0.00	0.00	0.00	0.00	19.92	0.00	0.00
TRINITY_DN81784_c3_g1	0.00	0.00	0.00	0.00	0.00	0.00	22.96	0.00	40.93	0.00
TRINITY_DN81784_c4_g1	0.00	0.00	0.00	0.00	0.00	0.00	0.00	10.95	0.00	0.00
TRINITY_DN81784_c5_g2	0.00	0.00	0.00	0.00	0.00	0.00	0.00	0.00	0.00	0.00
TRINITY_DN81784_c8_g1	0.00	0.00	29.36	27.50	0.00	0.00	0.00	0.00	0.00	0.00
TRINITY_DN817851_c0_g1	0.00	0.00	0.00	0.00	0.00	0.00	0.00	0.00	0.00	0.00
TRINITY_DN817852_c0_g1	0.00	0.00	0.00	0.00	0.00	0.00	0.00	0.00	0.00	0.00
TRINITY_DN817853_c0_g1	0.00	7.10	0.00	0.00	0.00	0.00	0.00	9.99	0.00	0.00
TRINITY_DN817854_c0_g1	0.00	0.00	0.00	0.00	0.00	0.00	0.00	0.00	0.00	0.00
TRINITY_DN817855_c0_g1	0.00	0.00	0.00	0.00	0.00	0.00	0.00	0.00	0.00	0.00
TRINITY_DN817856_c0_g1	0.00	0.00	0.00	0.00	0.00	0.00	0.00	0.00	0.00	0.00
TRINITY_DN81785_c0_g1	0.00	0.00	5.51	1.87	0.00	2.07	0.00	0.00	1.89	0.00
TRINITY_DN81785_c0_g2	0.00	0.00	9.92	0.00	0.00	0.00	0.00	0.00	0.00	0.00
TRINITY_DN81785_c1_g1	0.00	85.02	0.00	0.00	0.00	0.00	0.00	0.00	23.07	0.00
TRINITY_DN81785_c2_g1	0.00	0.00	0.00	0.00	0.00	0.00	0.00	0.00	0.00	0.00
TRINITY_DN817861_c0_g1	0.00	0.00	0.00	0.00	0.00	0.00	0.00	0.00	0.00	0.00
TRINITY_DN817862_c0_g1	0.00	0.00	0.00	0.00	0.00	0.00	0.00	0.00	0.00	0.00
TRINITY_DN817863_c0_g1	0.00	0.00	0.00	0.00	0.00	0.00	0.00	0.00	0.00	0.00
TRINITY_DN817864_c0_g1	0.00	0.00	0.00	0.00	0.00	0.00	0.00	0.00	0.00	0.00
TRINITY_DN81786_c0_g2	0.00	0.00	0.00	0.00	0.00	0.00	0.00	0.00	0.00	0.00
TRINITY_DN81786_c0_g3	0.00	0.00	0.00	0.00	0.00	0.00	0.00	0.00	0.00	0.00
TRINITY_DN81786_c1_g1	0.00	0.00	0.00	0.00	0.00	0.00	0.00	0.00	0.00	0.00
TRINITY_DN81786_c3_g1	0.00	0.00	58.25	54.49	0.00	0.00	0.00	0.00	0.00	0.00
TRINITY_DN817873_c0_g1	0.00	0.00	0.00	0.00	0.00	0.00	0.00	0.00	0.00	0.00
TRINITY_DN817874_c0_g1	0.00	0.00	0.00	0.00	0.00	0.00	0.00	0.00	0.00	0.00
TRINITY_DN817875_c0_g1	0.00	0.00	0.00	0.00	0.00	0.00	0.00	0.00	0.00	0.00
TRINITY_DN817876_c0_g1	0.00	0.00	0.00	0.00	0.00	0.00	0.00	0.00	0.00	0.00
TRINITY_DN81787_c0_g1	0.00	0.00	0.00	0.00	0.00	0.00	0.00	0.00	0.00	0.00
TRINITY_DN81787_c1_g1	0.00	0.00	0.00	0.00	0.00	0.00	0.00	0.00	0.00	0.00
TRINITY_DN81787_c1_g2	0.00	0.00	0.00	0.00	0.00	0.00	0.00	0.00	0.00	0.00
TRINITY_DN81787_c1_g3	0.00	0.00	0.00	0.00	0.00	0.00	0.00	0.00	0.00	0.00
TRINITY_DN81787_c1_g4	0.00	0.00	0.00	0.00	0.00	0.00	0.00	0.00	0.00	0.00
TRINITY_DN81787_c2_g1	0.00	20.54	18.11	0.00	0.00	0.00	0.00	0.00	35.18	0.00
TRINITY_DN81787_c6_g1	0.00	0.00	9.58	0.00	0.00	0.00	0.00	0.00	0.00	0.00
TRINITY_DN817882_c0_g1	0.00	0.00	0.00	21.63	0.00	0.00	0.00	0.00	0.00	0.00
TRINITY_DN817884_c0_g1	0.00	0.00	0.00	0.00	0.00	0.00	0.00	0.00	0.00	0.00
TRINITY_DN817885_c0_g1	0.00	18.60	0.00	0.00	0.00	0.00	0.00	0.00	0.00	0.00
TRINITY_DN817886_c0_g1	0.00	0.00	0.00	0.00	0.00	0.00	0.00	0.00	0.00	0.00
TRINITY_DN81788_c1_g2	0.00	0.00	0.00	0.00	0.00	0.00	0.00	0.00	0.00	0.00
TRINITY_DN81788_c3_g1	0.00	340.07	0.00	0.00	0.00	0.00	0.00	0.00	0.00	0.00
TRINITY_DN81788_c4_g1	0.00	0.00	0.00	0.00	0.00	0.00	0.00	9.60	0.00	0.00
TRINITY_DN81788_c5_g1	0.00	0.00	0.00	0.00	0.00	0.00	0.00	0.00	0.00	0.00
TRINITY_DN817890_c0_g1	0.00	0.00	0.00	0.00	0.00	0.00	0.00	0.00	0.00	0.00
TRINITY_DN817892_c0_g1	0.00	0.00	0.00	0.00	0.00	0.00	0.00	0.00	0.00	0.00
TRINITY_DN817893_c0_g1	0.00	0.00	0.00	0.00	0.00	0.00	0.00	0.00	17.04	0.00
TRINITY_DN817894_c0_g1	0.00	0.00	0.00	0.00	0.00	0.00	0.00	0.00	0.00	0.00
TRINITY_DN817895_c0_g1	0.00	0.00	0.00	0.00	0.00	0.00	0.00	0.00	3.74	0.00
TRINITY_DN817896_c0_g1	0.00	6.27	0.00	0.00	0.00	0.00	0.00	0.00	0.00	0.00
TRINITY_DN817897_c0_g1	0.00	0.00	0.00	0.00	0.00	0.00	0.00	0.00	0.00	0.00
TRINITY_DN817899_c0_g1	0.00	0.00	0.00	0.00	0.00	0.00	0.00	0.00	0.00	0.00
TRINITY_DN81789_c0_g1	0.00	0.00	0.00	0.00	0.00	0.00	0.00	0.00	0.00	0.00
TRINITY_DN81789_c0_g2	0.00	0.00	0.00	0.00	0.00	0.00	0.00	0.00	0.00	8.04
TRINITY_DN81789_c3_g1	0.00	0.00	0.00	0.00	0.00	0.00	0.00	0.00	6.36	0.00
TRINITY_DN81789_c4_g1	0.00	0.00	0.00	0.00	0.00	0.00	0.00	0.00	0.00	0.00
TRINITY_DN81789_c5_g1	0.00	0.00	0.00	0.00	0.00	0.00	0.00	0.00	0.00	0.00
TRINITY_DN81789_c5_g2	0.00	0.00	0.00	0.00	0.00	0.00	0.00	0.00	0.00	0.00
TRINITY_DN81789_c6_g1	0.00	0.00	0.00	0.00	0.00	0.00	0.00	0.00	0.00	0.00
TRINITY_DN81789_c7_g1	0.00	0.00	4.22	0.00	0.00	0.00	0.00	3.30	0.00	0.00
TRINITY_DN81789_c8_g1	0.00	66.68	19.38	0.00	0.00	0.00	0.00	0.00	0.00	0.00
TRINITY_DN8178_c0_g1	0.00	0.00	0.00	0.00	0.00	21.13	0.00	0.00	0.00	0.00
TRINITY_DN8178_c0_g2	0.00	0.00	0.00	0.00	0.00	0.00	0.00	0.00	0.00	0.00
TRINITY_DN8178_c0_g3	0.00	0.00	50.63	0.00	0.00	0.00	0.00	6.33	42.77	0.00
TRINITY_DN8178_c0_g4	0.00	0.00	0.00	0.00	0.00	0.00	9.56	0.00	0.00	0.00
TRINITY_DN8178_c11_g1	0.00	0.00	0.00	0.00	0.00	0.00	0.00	0.00	0.00	0.00
TRINITY_DN8178_c12_g1	0.00	0.00	0.00	5.83	0.00	0.00	0.00	0.00	0.00	0.00
TRINITY_DN8178_c13_g1	0.00	0.00	12.06	0.00	0.00	0.00	0.00	0.00	0.00	0.00
TRINITY_DN8178_c1_g1	0.00	0.00	0.00	0.00	0.00	0.00	0.00	0.00	0.00	0.00
TRINITY_DN817900_c0_g1	0.00	4.16	3.67	0.00	0.00	0.00	0.00	0.00	3.44	0.00
TRINITY_DN817903_c0_g1	0.00	0.00	7.56	0.00	0.00	0.00	0.00	0.00	0.00	0.00
TRINITY_DN817909_c0_g1	0.00	7.76	6.93	0.00	0.00	0.00	0.00	0.00	0.00	0.00
TRINITY_DN81790_c0_g1	0.00	0.00	0.00	0.00	0.00	0.00	0.00	0.00	0.00	0.00
TRINITY_DN81790_c0_g2	0.00	0.00	10.09	0.00	0.00	0.00	9.24	0.00	0.00	0.00
TRINITY_DN81790_c0_g3	0.00	0.00	0.00	0.00	0.00	0.00	0.00	0.00	0.00	0.00
TRINITY_DN81790_c0_g4	0.00	0.00	0.00	0.00	0.00	0.00	0.00	0.00	0.00	0.00
TRINITY_DN81790_c0_g5	0.00	0.00	0.00	0.00	0.00	0.00	0.00	0.00	0.00	0.00
TRINITY_DN81790_c1_g1	0.00	0.00	0.00	12.36	0.00	0.00	26.54	0.00	0.00	0.00
TRINITY_DN81790_c2_g1	0.00	0.00	8.46	0.00	0.00	0.00	0.00	0.00	0.00	0.00
TRINITY_DN817911_c0_g1	0.00	0.00	0.00	0.00	0.00	0.00	0.00	0.00	0.00	0.00
TRINITY_DN817915_c0_g1	0.00	0.00	0.00	0.00	0.00	0.00	0.00	0.00	0.00	0.00
TRINITY_DN817917_c0_g1	0.00	7.82	13.95	0.00	0.00	0.00	0.00	0.00	6.47	0.00
TRINITY_DN81791_c0_g1	0.00	0.00	0.00	0.00	0.00	0.00	0.00	0.00	0.00	0.00
TRINITY_DN81791_c10_g1	0.00	0.00	0.00	0.00	0.00	0.00	0.00	0.00	0.00	0.00
TRINITY_DN81791_c11_g1	0.00	0.00	0.00	0.00	0.00	0.00	0.00	0.00	0.00	0.00
TRINITY_DN81791_c2_g2	0.00	0.00	0.00	0.00	0.00	0.00	0.00	0.00	5.82	0.00
TRINITY_DN81791_c3_g1	0.00	0.00	4.08	0.00	0.00	0.00	0.00	3.20	0.00	0.00
TRINITY_DN81791_c6_g1	0.00	0.00	0.00	0.00	0.00	0.00	0.00	0.00	0.00	0.00
TRINITY_DN81791_c7_g1	0.00	0.00	0.00	0.00	0.00	0.00	0.00	0.00	0.00	0.00
TRINITY_DN81791_c9_g1	0.00	0.00	0.00	0.00	0.00	0.00	0.00	0.00	0.00	0.00
TRINITY_DN817921_c0_g1	0.00	0.00	0.00	0.00	0.00	0.00	0.00	0.00	0.00	0.00
TRINITY_DN817922_c0_g1	0.00	0.00	11.20	21.22	0.00	0.00	11.40	8.94	0.00	0.00
TRINITY_DN817924_c0_g1	0.00	0.00	21.16	0.00	0.00	0.00	0.00	0.00	11.25	0.00
TRINITY_DN817926_c0_g1	0.00	0.00	0.00	0.00	0.00	0.00	0.00	0.00	0.00	0.00
TRINITY_DN817931_c0_g1	0.00	0.00	0.00	0.00	0.00	0.00	0.00	0.00	0.00	0.00
TRINITY_DN817932_c0_g1	0.00	0.00	0.00	0.00	0.00	0.00	0.00	0.00	0.00	0.00
TRINITY_DN817933_c0_g1	0.00	32.47	14.47	0.00	0.00	0.00	0.00	0.00	0.00	0.00
TRINITY_DN817934_c0_g1	0.00	0.00	0.00	0.00	0.00	0.00	0.00	0.00	0.00	0.00
TRINITY_DN817935_c0_g1	0.00	0.00	0.00	0.00	0.00	0.00	0.00	0.00	0.00	0.00
TRINITY_DN817937_c0_g1	0.00	0.00	0.00	0.00	0.00	0.00	30.62	0.00	0.00	0.00
TRINITY_DN817938_c0_g1	0.00	0.00	17.12	0.00	0.00	0.00	0.00	7.61	0.00	0.00
TRINITY_DN817939_c0_g1	0.00	0.00	0.00	0.00	0.00	0.00	0.00	0.00	0.00	0.00
TRINITY_DN81793_c0_g1	0.00	0.00	0.00	0.00	0.00	0.00	0.00	0.00	0.00	0.00
TRINITY_DN81793_c0_g2	0.00	0.00	0.00	0.00	0.00	0.00	0.00	0.00	0.00	0.00
TRINITY_DN81793_c1_g1	0.00	0.00	0.00	0.00	0.00	0.00	0.00	0.00	0.00	0.00
TRINITY_DN81793_c3_g1	0.00	0.00	0.00	0.00	0.00	0.00	0.00	0.00	0.00	0.00
TRINITY_DN817942_c0_g1	0.00	0.00	0.00	0.00	0.00	0.00	0.00	0.00	0.00	0.00
TRINITY_DN817945_c0_g1	0.00	0.00	0.00	0.00	0.00	0.00	0.00	0.00	0.00	0.00
TRINITY_DN817946_c0_g1	0.00	0.00	0.00	0.00	0.00	0.00	0.00	0.00	0.00	0.00
TRINITY_DN81794_c0_g2	0.00	0.00	0.00	0.00	0.00	0.00	0.00	0.00	0.00	0.00
TRINITY_DN81794_c0_g3	0.00	0.00	0.00	0.00	0.00	0.00	0.00	0.00	0.00	0.00
TRINITY_DN817950_c0_g1	0.00	0.00	0.00	0.00	10.30	0.00	0.00	0.00	0.00	0.00
TRINITY_DN817951_c0_g1	0.00	0.00	0.00	0.00	0.00	0.00	0.00	0.00	0.00	0.00
TRINITY_DN817952_c0_g1	0.00	0.00	0.00	0.00	0.00	0.00	0.00	0.00	3.72	0.00
TRINITY_DN817953_c0_g1	0.00	0.00	0.00	0.00	0.00	0.00	0.00	0.00	0.00	0.00
TRINITY_DN817954_c0_g1	0.00	0.00	0.00	0.00	0.00	0.00	0.00	0.00	0.00	0.00
TRINITY_DN817955_c0_g1	0.00	0.00	0.00	0.00	0.00	0.00	0.00	0.00	9.44	0.00
TRINITY_DN817956_c0_g1	0.00	4.42	0.00	0.00	0.00	0.00	0.00	0.00	9.97	0.00
TRINITY_DN81795_c0_g1	0.00	0.00	3.06	1.45	0.00	0.00	0.00	0.00	0.00	0.00
TRINITY_DN81795_c0_g2	0.00	0.00	0.00	0.00	0.00	0.00	14.27	0.00	0.00	0.00
TRINITY_DN817960_c0_g1	0.00	0.00	0.00	0.00	0.00	0.00	0.00	0.00	0.00	0.00
TRINITY_DN817962_c0_g1	0.00	7.66	0.00	0.00	0.00	0.00	0.00	0.00	0.00	0.00
TRINITY_DN817964_c0_g1	0.00	0.00	0.00	0.00	0.00	0.00	0.00	0.00	0.00	0.00
TRINITY_DN817967_c0_g1	0.00	0.00	0.00	0.00	0.00	0.00	0.00	0.00	0.00	0.00
TRINITY_DN817969_c0_g1	0.00	0.00	0.00	8.30	0.00	0.00	0.00	0.00	8.05	0.00
TRINITY_DN81796_c0_g1	0.00	3.02	0.00	7.50	4.25	0.00	27.99	12.34	12.46	4.81
TRINITY_DN817971_c0_g1	0.00	0.00	0.00	0.00	0.00	0.00	0.00	0.00	0.00	0.00
TRINITY_DN817972_c0_g1	36.96	20.53	0.00	51.00	0.00	0.00	0.00	14.55	16.73	0.00
TRINITY_DN817977_c0_g1	0.00	0.00	0.00	0.00	0.00	0.00	0.00	0.00	0.00	0.00
TRINITY_DN817978_c0_g1	0.00	0.00	0.00	0.00	0.00	0.00	0.00	0.00	0.00	0.00
TRINITY_DN81797_c0_g1	0.00	0.00	0.00	0.00	0.00	0.00	0.00	0.00	0.00	0.00
TRINITY_DN81797_c3_g1	0.00	0.00	0.00	0.00	0.00	0.00	0.00	0.00	0.00	0.00
TRINITY_DN817980_c0_g1	0.00	12.40	0.00	0.00	0.00	0.00	0.00	0.00	0.00	0.00
TRINITY_DN817981_c0_g1	0.00	0.00	0.00	0.00	0.00	0.00	0.00	0.00	0.00	0.00
TRINITY_DN817983_c0_g1	0.00	0.00	0.00	0.00	0.00	0.00	0.00	0.00	0.00	0.00
TRINITY_DN817984_c0_g1	0.00	32.10	0.00	0.00	0.00	0.00	0.00	0.00	0.00	0.00
TRINITY_DN817987_c0_g1	0.00	0.00	0.00	0.00	0.00	0.00	0.00	0.00	0.00	0.00
TRINITY_DN81798_c0_g1	0.00	0.00	0.00	0.00	0.00	0.00	0.00	0.00	0.00	0.00
TRINITY_DN81798_c0_g2	0.00	0.00	0.00	0.00	0.00	0.00	0.00	0.00	0.00	0.00
TRINITY_DN81798_c0_g3	0.00	9.73	0.00	8.30	0.00	0.00	0.00	0.00	0.00	0.00
TRINITY_DN81798_c1_g1	0.00	0.00	0.00	0.00	0.00	0.00	0.00	0.00	0.00	0.00
TRINITY_DN81798_c1_g2	0.00	0.00	0.00	0.00	0.00	0.00	0.00	0.00	0.00	0.00
TRINITY_DN81798_c2_g1	0.00	0.00	0.00	0.00	0.00	0.00	29.81	0.00	0.00	0.00
TRINITY_DN81798_c6_g1	0.00	0.00	0.00	0.00	0.00	0.00	0.00	0.00	0.00	0.00
TRINITY_DN817990_c0_g1	0.00	0.00	0.00	0.00	0.00	0.00	0.00	0.00	0.00	0.00
TRINITY_DN817992_c0_g1	0.00	0.00	29.12	0.00	0.00	0.00	0.00	0.00	0.00	0.00
TRINITY_DN817993_c0_g1	0.00	0.00	0.00	0.00	0.00	0.00	0.00	0.00	0.00	0.00
TRINITY_DN817994_c0_g1	0.00	0.00	2.57	0.00	0.00	0.00	0.00	2.00	0.00	0.00
TRINITY_DN817995_c0_g1	0.00	32.91	0.00	26.72	0.00	0.00	0.00	0.00	0.00	0.00
TRINITY_DN817998_c0_g1	0.00	0.00	0.00	0.00	0.00	0.00	0.00	0.00	0.00	0.00
TRINITY_DN817999_c0_g1	0.00	0.00	0.00	0.00	0.00	0.00	0.00	0.00	0.00	0.00
TRINITY_DN81799_c0_g1	0.00	0.00	0.00	0.00	0.00	0.00	0.00	0.00	0.00	0.00
TRINITY_DN81799_c0_g2	0.00	0.00	0.00	0.00	0.00	0.00	0.00	0.00	0.00	0.00
TRINITY_DN81799_c0_g3	0.00	0.00	0.00	0.00	0.00	0.00	0.00	0.00	0.00	0.00
TRINITY_DN81799_c1_g1	0.00	0.00	0.00	0.00	0.00	0.00	0.00	0.00	0.00	0.00
TRINITY_DN81799_c1_g2	0.00	0.00	13.08	0.00	0.00	0.00	13.34	0.00	0.00	0.00
TRINITY_DN8179_c0_g1	0.00	0.00	0.00	0.00	0.00	0.00	0.00	0.00	0.00	0.00
TRINITY_DN8179_c10_g1	0.00	0.00	0.00	0.00	0.00	0.00	0.00	0.00	1.87	0.00
TRINITY_DN8179_c11_g1	0.00	0.00	0.00	3.66	0.00	8.03	3.96	0.00	0.00	0.00
TRINITY_DN8179_c12_g1	0.00	7.63	6.81	6.50	0.00	0.00	0.00	0.00	6.32	0.00
TRINITY_DN8179_c1_g1	0.00	8.96	39.58	22.57	6.37	7.12	24.73	24.75	37.06	0.00
TRINITY_DN8179_c2_g1	0.00	0.00	0.00	0.00	0.00	0.00	0.00	0.00	0.00	0.00
TRINITY_DN8179_c3_g1	0.00	0.00	0.00	0.00	18.87	0.00	0.00	0.00	0.00	0.00
TRINITY_DN8179_c4_g1	0.00	0.00	0.00	0.00	0.00	0.00	0.00	0.00	0.00	0.00
TRINITY_DN8179_c5_g1	0.00	0.00	0.00	0.00	0.00	0.00	0.00	0.00	0.00	0.00
TRINITY_DN8179_c6_g1	8.34	0.00	0.00	0.00	0.00	0.00	0.00	30.74	22.99	0.00
TRINITY_DN8179_c6_g2	0.00	0.00	12.72	12.09	0.00	0.00	0.00	0.00	0.00	0.00
TRINITY_DN8179_c6_g3	6.72	0.00	0.00	0.00	0.00	0.00	0.00	0.00	0.00	0.00
TRINITY_DN817_c0_g1	0.00	13.04	19.20	12.64	1.19	0.00	8.96	55.69	4.51	2.88
TRINITY_DN817_c0_g2	30.89	87.75	82.73	49.48	17.24	14.34	18.95	70.33	62.92	7.82
TRINITY_DN817_c10_g1	11.41	0.00	0.00	0.00	0.00	0.00	0.00	0.00	0.00	0.00
TRINITY_DN817_c17_g1	0.00	12.18	0.00	34.37	5.28	8.88	10.34	26.17	21.17	0.00
TRINITY_DN817_c20_g1	0.00	0.00	0.00	0.00	0.00	0.00	0.00	0.00	0.00	0.00
TRINITY_DN817_c6_g1	0.00	0.00	11.14	0.00	0.00	0.00	0.00	0.00	0.00	0.00
TRINITY_DN817_c7_g1	7.83	0.00	0.00	0.00	0.00	0.00	0.00	0.00	0.00	0.00
TRINITY_DN818000_c0_g1	0.00	0.00	0.00	0.00	0.00	0.00	0.00	0.00	0.00	0.00
TRINITY_DN818001_c0_g1	0.00	0.00	0.00	0.00	0.00	0.00	0.00	0.00	0.00	0.00
TRINITY_DN818002_c0_g1	0.00	0.00	0.00	0.00	0.00	0.00	0.00	0.00	0.00	0.00
TRINITY_DN818004_c0_g1	0.00	0.00	0.00	0.00	0.00	0.00	0.00	0.00	0.00	0.00
TRINITY_DN818006_c0_g1	0.00	0.00	0.00	0.00	0.00	0.00	0.00	0.00	20.47	0.00
TRINITY_DN818009_c0_g1	0.00	0.00	0.00	0.00	0.00	0.00	0.00	0.00	0.00	0.00
TRINITY_DN81800_c0_g1	0.00	0.00	0.00	0.00	0.00	0.00	0.00	0.00	15.21	0.00
TRINITY_DN81800_c2_g1	0.00	0.00	0.00	0.00	0.00	0.00	0.00	0.00	0.00	0.00
TRINITY_DN818010_c0_g1	0.00	0.00	4.28	0.00	0.00	0.00	0.00	0.00	0.00	0.00
TRINITY_DN818013_c0_g1	0.00	0.00	0.00	0.00	0.00	0.00	0.00	2.90	0.00	0.00
TRINITY_DN818016_c0_g1	0.00	0.00	0.00	0.00	0.00	0.00	0.00	0.00	0.00	0.00
TRINITY_DN818019_c0_g1	0.00	0.00	0.00	0.00	0.00	5.86	0.00	0.00	0.00	0.00
TRINITY_DN81801_c0_g1	0.00	66.25	0.00	0.00	0.00	0.00	0.00	0.00	0.00	7.10
TRINITY_DN81801_c0_g2	0.00	0.00	0.00	0.00	0.00	0.00	0.00	0.00	0.00	0.00
TRINITY_DN81801_c0_g3	0.00	0.00	0.00	0.00	0.00	0.00	0.00	0.00	0.00	0.00
TRINITY_DN81801_c1_g1	0.00	0.00	0.00	0.00	0.00	0.00	0.00	0.00	0.00	0.00
TRINITY_DN81801_c1_g3	0.00	0.00	0.00	0.00	0.00	0.00	0.00	0.00	0.00	0.00
TRINITY_DN81801_c4_g1	0.00	0.00	0.00	0.00	0.00	0.00	0.00	0.00	0.00	0.00
TRINITY_DN818021_c0_g1	0.00	0.00	0.00	10.45	0.00	0.00	0.00	0.00	0.00	0.00
TRINITY_DN818025_c0_g1	0.00	0.00	0.00	0.00	0.00	0.00	0.00	0.00	0.00	0.00
TRINITY_DN818026_c0_g1	0.00	0.00	0.00	0.00	0.00	0.00	0.00	0.00	0.00	0.00
TRINITY_DN818027_c0_g1	0.00	0.00	0.00	0.00	0.00	0.00	0.00	0.00	0.00	0.00
TRINITY_DN81802_c1_g1	0.00	80.47	15.98	0.00	0.00	0.00	0.00	0.00	14.65	0.00
TRINITY_DN818030_c0_g1	0.00	82.13	0.00	0.00	14.29	0.00	18.63	0.00	0.00	0.00
TRINITY_DN818031_c0_g1	0.00	0.00	0.00	0.00	0.00	0.00	0.00	0.00	0.00	0.00
TRINITY_DN818032_c0_g1	0.00	0.00	0.00	0.00	0.00	0.00	0.00	0.00	8.74	0.00
TRINITY_DN818036_c0_g1	0.00	0.00	0.00	0.00	0.00	0.00	0.00	0.00	0.00	0.00
TRINITY_DN818038_c0_g1	0.00	0.00	0.00	0.00	0.00	0.00	0.00	0.00	0.00	0.00
TRINITY_DN81803_c0_g1	0.00	0.00	0.00	0.00	0.00	0.00	0.00	0.00	0.00	0.00
TRINITY_DN81803_c0_g2	0.00	0.00	5.04	0.00	0.00	0.00	1.39	0.00	2.82	0.00
TRINITY_DN81803_c0_g3	0.00	0.00	0.00	0.00	0.00	0.00	0.00	0.00	0.00	0.00
TRINITY_DN81803_c0_g4	0.00	0.00	0.00	0.00	0.00	0.00	0.00	0.00	0.00	0.00
TRINITY_DN81803_c0_g5	0.00	0.00	0.00	0.00	0.00	0.00	0.00	0.00	0.00	0.00
TRINITY_DN81803_c0_g6	0.00	0.00	0.00	0.00	0.00	0.00	0.00	0.00	0.00	0.00
TRINITY_DN81803_c0_g8	0.00	0.00	0.00	0.00	0.00	0.00	0.00	0.00	0.00	0.00
TRINITY_DN81803_c1_g1	0.00	0.00	0.00	0.00	0.00	0.00	0.00	0.00	0.00	0.00
TRINITY_DN81803_c1_g2	0.00	0.00	0.00	0.00	0.00	0.00	0.00	0.00	0.00	0.00
TRINITY_DN81803_c2_g1	0.00	0.00	0.00	0.00	0.00	0.00	0.00	3.84	0.00	0.00
TRINITY_DN81803_c3_g1	0.00	0.00	0.00	0.00	0.00	0.00	0.00	0.00	0.00	0.00
TRINITY_DN81803_c3_g2	0.00	0.00	0.00	0.00	0.00	0.00	0.00	0.00	0.00	0.00
TRINITY_DN81803_c5_g1	0.00	0.00	0.00	0.00	0.00	0.00	0.00	0.00	0.00	0.00
TRINITY_DN81803_c6_g1	0.00	0.00	0.00	0.00	0.00	0.00	0.00	0.00	0.00	0.00
TRINITY_DN818040_c0_g1	0.00	0.00	0.00	0.00	0.00	0.00	0.00	0.00	0.00	0.00
TRINITY_DN818041_c0_g1	0.00	0.00	0.00	0.00	0.00	0.00	0.00	0.00	0.00	0.00
TRINITY_DN818042_c0_g1	0.00	0.00	0.00	3.63	0.00	0.00	0.00	0.00	0.00	0.00
TRINITY_DN818043_c0_g1	0.00	0.00	0.00	23.29	0.00	0.00	0.00	0.00	0.00	0.00
TRINITY_DN818044_c0_g1	0.00	0.00	0.00	0.00	0.00	0.00	0.00	0.00	0.00	0.00
TRINITY_DN818047_c0_g1	0.00	0.00	0.00	0.00	0.00	0.00	0.00	0.00	0.00	0.00
TRINITY_DN818048_c0_g1	0.00	7.79	0.00	0.00	0.00	0.00	0.00	0.00	0.00	0.00
TRINITY_DN81804_c0_g1	0.00	0.00	0.00	0.00	0.00	0.00	0.00	0.00	0.00	0.00
TRINITY_DN81804_c0_g3	0.00	0.00	0.00	6.21	0.00	1.99	2.34	0.00	2.07	0.00
TRINITY_DN81804_c0_g5	0.00	82.44	21.03	20.00	0.00	0.00	10.69	0.00	9.74	0.00
TRINITY_DN81804_c2_g1	0.00	0.00	0.00	0.00	0.00	0.00	0.00	0.00	0.00	0.00
TRINITY_DN81804_c3_g1	0.00	0.00	0.00	0.00	0.00	0.00	0.00	0.00	0.00	0.00
TRINITY_DN81804_c8_g1	0.00	0.00	0.00	0.00	0.00	0.00	0.00	0.00	0.00	0.00
TRINITY_DN81804_c9_g1	0.00	0.00	0.00	0.00	0.00	0.00	0.00	0.00	0.00	0.00
TRINITY_DN818050_c0_g1	0.00	0.00	0.00	11.97	0.00	0.00	0.00	0.00	11.64	0.00
TRINITY_DN818052_c0_g1	0.00	0.00	0.00	0.00	0.00	0.00	0.00	0.00	0.00	0.00
TRINITY_DN818056_c0_g1	0.00	0.00	0.00	0.00	0.00	0.00	0.00	0.00	0.00	0.00
TRINITY_DN818058_c0_g1	0.00	0.00	0.00	0.00	0.00	0.00	0.00	0.00	0.00	0.00
TRINITY_DN81805_c2_g1	0.00	0.00	6.33	12.06	0.00	0.00	0.00	0.00	0.00	0.00
TRINITY_DN818060_c0_g1	6.20	0.00	0.00	0.00	0.00	0.00	0.00	0.00	0.00	0.00
TRINITY_DN818061_c0_g1	0.00	26.39	5.87	0.00	0.00	0.00	0.00	0.00	0.00	0.00
TRINITY_DN818062_c0_g1	0.00	0.00	6.88	0.00	0.00	0.00	0.00	0.00	0.00	0.00
TRINITY_DN818065_c0_g1	0.00	0.00	0.00	0.00	0.00	0.00	0.00	0.00	0.00	0.00
TRINITY_DN818066_c0_g1	0.00	0.00	0.00	0.00	0.00	0.00	0.00	0.00	0.00	0.00
TRINITY_DN81806_c0_g1	2.20	27.52	43.02	1.98	3.56	2.03	20.77	8.11	21.36	1.93
TRINITY_DN81806_c0_g2	2.98	0.00	8.07	0.00	0.00	7.24	0.00	0.00	27.50	0.00
TRINITY_DN81806_c0_g3	0.00	0.00	0.00	0.00	0.00	0.00	0.00	0.00	0.00	0.00
TRINITY_DN81806_c0_g4	0.00	0.00	0.00	0.00	0.00	0.00	0.00	0.00	0.00	0.00
TRINITY_DN818072_c0_g1	0.00	0.00	0.00	0.00	0.00	0.00	0.00	0.00	0.00	0.00
TRINITY_DN818074_c0_g1	0.00	0.00	0.00	0.00	0.00	0.00	0.00	0.00	0.00	0.00
TRINITY_DN818076_c0_g1	0.00	0.00	0.00	0.00	0.00	0.00	0.00	0.00	0.00	0.00
TRINITY_DN818077_c0_g1	0.00	0.00	11.42	0.00	0.00	0.00	0.00	0.00	0.00	0.00
TRINITY_DN818079_c0_g1	0.00	0.00	10.87	0.00	0.00	0.00	0.00	0.00	0.00	0.00
TRINITY_DN81807_c0_g1	0.00	0.00	0.00	0.00	0.00	0.00	0.00	0.00	0.00	0.00
TRINITY_DN81807_c0_g2	0.00	0.00	0.00	0.00	0.00	0.00	0.00	0.00	0.00	0.00
TRINITY_DN81807_c0_g3	0.00	0.00	0.00	0.00	0.00	0.00	0.00	0.00	0.00	0.00
TRINITY_DN81807_c1_g1	0.00	56.68	0.00	0.00	0.00	0.00	0.00	0.00	0.00	0.00
TRINITY_DN81807_c2_g1	0.00	0.00	0.00	0.00	0.00	0.00	0.00	0.00	0.00	0.00
TRINITY_DN81807_c4_g1	0.00	0.00	0.00	0.00	0.00	0.00	0.00	0.00	0.00	0.00
TRINITY_DN81807_c5_g1	0.00	0.00	0.00	0.00	0.00	0.00	0.00	0.00	0.00	0.00
TRINITY_DN818080_c0_g1	0.00	0.00	0.00	0.00	0.00	0.00	0.00	0.00	0.00	0.00
TRINITY_DN818081_c0_g1	0.00	0.00	0.00	0.00	0.00	0.00	0.00	0.00	0.00	0.00
TRINITY_DN818082_c0_g1	0.00	0.00	0.00	0.00	0.00	0.00	0.00	0.00	0.00	0.00
TRINITY_DN818084_c0_g1	0.00	0.00	0.00	0.00	0.00	0.00	0.00	0.00	0.00	0.00
TRINITY_DN818087_c0_g1	0.00	53.80	0.00	6.55	0.00	0.00	0.00	0.00	12.72	0.00
TRINITY_DN818088_c0_g1	0.00	0.00	0.00	0.00	0.00	0.00	0.00	0.00	0.00	7.37
TRINITY_DN818089_c0_g1	0.00	0.00	10.86	0.00	0.00	0.00	0.00	0.00	0.00	0.00
TRINITY_DN81808_c0_g1	0.00	0.00	0.00	0.00	0.00	0.00	0.00	0.00	0.00	0.00
TRINITY_DN81808_c0_g3	0.00	0.00	0.00	0.00	0.00	0.00	0.00	0.00	0.00	0.00
TRINITY_DN81808_c0_g4	0.00	0.00	0.00	0.00	0.00	0.00	0.00	0.00	0.00	0.00
TRINITY_DN81808_c0_g5	0.00	0.00	0.00	0.00	0.00	0.00	0.00	0.00	0.00	0.00
TRINITY_DN81808_c0_g6	0.00	121.92	26.44	0.00	0.00	0.00	0.00	0.00	0.00	0.00
TRINITY_DN81808_c0_g7	0.00	0.00	9.87	0.00	0.00	0.00	0.00	0.00	0.00	0.00
TRINITY_DN81808_c2_g1	0.00	0.00	0.00	0.00	0.00	0.00	0.00	0.00	0.00	0.00
TRINITY_DN81808_c3_g1	0.00	0.00	0.00	0.00	0.00	0.00	1.55	0.00	0.00	0.00
TRINITY_DN818092_c0_g1	0.00	0.00	0.00	0.00	0.00	0.00	0.00	0.00	0.00	0.00
TRINITY_DN818094_c0_g1	0.00	0.00	0.00	0.00	0.00	0.00	0.00	0.00	0.00	0.00
TRINITY_DN818096_c0_g1	0.00	0.00	0.00	0.00	0.00	0.00	0.00	0.00	0.00	0.00
TRINITY_DN818098_c0_g1	0.00	0.00	0.00	0.00	0.00	0.00	0.00	0.00	0.00	0.00
TRINITY_DN818099_c0_g1	0.00	0.00	0.00	0.00	0.00	0.00	0.00	0.00	0.00	0.00
TRINITY_DN81809_c0_g1	0.00	0.00	16.99	0.00	0.00	0.00	0.00	18.30	10.81	0.00
TRINITY_DN81809_c10_g1	26.61	89.80	51.83	24.34	0.00	0.00	54.75	0.00	0.00	22.86
TRINITY_DN81809_c11_g1	0.00	0.00	0.00	0.00	0.00	0.00	0.00	0.00	0.00	0.00
TRINITY_DN81809_c1_g1	0.00	0.00	0.00	0.00	0.00	0.00	0.00	0.00	0.00	0.00
TRINITY_DN81809_c1_g2	0.00	2.07	0.00	0.00	0.00	1.64	0.00	0.00	1.71	0.00
TRINITY_DN81809_c3_g1	0.00	0.00	0.00	0.00	0.00	0.00	0.00	0.00	0.00	0.00
TRINITY_DN81809_c4_g1	0.00	0.00	0.00	0.00	2.29	0.00	0.00	2.22	0.00	0.00
TRINITY_DN81809_c7_g1	0.00	2.17	0.00	3.56	0.00	1.72	0.00	0.00	1.79	1.72
TRINITY_DN81809_c9_g1	0.00	0.00	0.00	0.00	0.00	0.00	0.00	0.00	0.00	0.00
TRINITY_DN8180_c0_g1	0.00	0.00	20.17	4.76	0.00	0.00	0.00	0.00	6.94	2.65
TRINITY_DN8180_c0_g2	7.16	27.60	0.96	9.99	6.50	5.82	8.34	20.44	13.07	0.00
TRINITY_DN8180_c1_g1	0.00	1.71	39.44	4.20	0.00	0.00	10.65	0.00	12.38	0.00
TRINITY_DN8180_c2_g1	0.00	0.00	0.00	0.00	0.00	0.00	0.00	0.00	0.00	0.00
TRINITY_DN8180_c2_g2	0.00	0.00	0.00	0.00	0.00	0.00	0.00	0.00	0.00	0.00
TRINITY_DN8180_c2_g3	0.00	0.00	0.00	0.00	0.00	0.00	0.00	0.00	0.00	0.00
TRINITY_DN8180_c2_g4	10.71	6.02	10.70	5.10	4.30	0.00	0.00	12.63	4.49	0.00
TRINITY_DN8180_c3_g1	0.00	0.00	0.00	0.00	0.00	0.00	0.00	0.00	0.00	0.00
TRINITY_DN8180_c3_g2	97.97	0.00	127.31	150.33	38.11	58.57	131.70	103.57	148.78	11.34
TRINITY_DN8180_c8_g1	0.00	0.00	0.00	0.00	0.00	0.00	0.00	0.00	0.00	0.00
TRINITY_DN818100_c0_g1	0.00	0.00	0.00	0.00	0.00	0.00	0.00	0.00	0.00	0.00
TRINITY_DN818102_c0_g1	0.00	0.00	0.00	0.00	0.00	0.00	0.00	0.00	0.00	0.00
TRINITY_DN818103_c0_g1	0.00	0.00	0.00	0.00	0.00	0.00	0.00	0.00	0.00	0.00
TRINITY_DN818105_c1_g1	0.00	0.00	26.44	0.00	0.00	0.00	0.00	0.00	0.00	0.00
TRINITY_DN818108_c0_g1	0.00	0.00	0.00	0.00	0.00	0.00	0.00	0.00	0.00	16.25
TRINITY_DN818109_c0_g1	0.00	0.00	0.00	0.00	0.00	0.00	0.00	0.00	0.00	0.00
TRINITY_DN81810_c0_g1	0.00	10.51	8.42	0.00	0.00	0.00	0.00	0.00	0.00	0.00
TRINITY_DN81810_c0_g4	0.00	0.00	0.00	0.00	0.00	0.00	0.00	0.00	0.00	0.00
TRINITY_DN81810_c0_g5	0.00	14.52	13.83	1.80	0.00	0.00	0.00	0.00	0.00	1.74
TRINITY_DN81810_c0_g6	4.93	0.00	4.93	18.79	0.00	0.00	5.09	0.00	0.00	0.00
TRINITY_DN81810_c0_g7	0.00	0.00	0.00	0.00	0.00	0.00	0.00	0.00	0.00	0.00
TRINITY_DN81810_c2_g1	0.00	0.00	0.00	0.00	0.00	0.00	0.00	0.00	0.00	0.00
TRINITY_DN818111_c1_g1	0.00	0.00	0.00	0.00	0.00	0.00	0.00	0.00	0.00	0.00
TRINITY_DN818112_c0_g1	0.00	0.00	0.00	0.00	0.00	0.00	0.00	0.00	0.00	0.00
TRINITY_DN818113_c0_g1	0.00	0.00	0.00	0.00	0.00	0.00	0.00	0.00	0.00	0.00
TRINITY_DN818115_c0_g1	0.00	0.00	0.00	0.00	0.00	0.00	0.00	0.00	0.00	0.00
TRINITY_DN818116_c0_g1	0.00	0.00	0.00	37.57	0.00	0.00	0.00	0.00	0.00	0.00
TRINITY_DN818118_c0_g1	0.00	0.00	0.00	11.58	0.00	0.00	0.00	0.00	0.00	0.00
TRINITY_DN81811_c0_g1	0.00	0.00	3.83	0.00	0.00	0.00	0.00	0.00	0.00	0.00
TRINITY_DN81811_c0_g2	0.00	0.00	0.00	0.00	0.00	0.00	2.52	0.00	0.00	0.00
TRINITY_DN81811_c1_g1	0.00	0.00	0.00	0.00	0.00	0.00	0.00	0.00	0.00	0.00
TRINITY_DN81811_c1_g2	0.00	0.00	0.00	0.00	0.00	0.00	0.00	0.00	0.00	7.26
TRINITY_DN81811_c2_g1	0.00	0.00	0.00	0.00	0.00	0.00	0.00	0.00	0.00	0.00
TRINITY_DN818120_c0_g1	0.00	0.00	0.00	0.00	0.00	0.00	0.00	0.00	0.00	0.00
TRINITY_DN818121_c0_g1	0.00	0.00	0.00	0.00	0.00	0.00	0.00	0.00	0.00	0.00
TRINITY_DN818122_c0_g1	0.00	0.00	0.00	0.00	0.00	0.00	0.00	0.00	0.00	0.00
TRINITY_DN818124_c0_g1	0.00	0.00	0.00	0.00	0.00	0.00	0.00	0.00	0.00	0.00
TRINITY_DN818125_c0_g1	0.00	0.00	0.00	0.00	0.00	0.00	0.00	0.00	0.00	0.00
TRINITY_DN818128_c0_g1	0.00	0.00	8.42	0.00	0.00	0.00	0.00	6.70	0.00	0.00
TRINITY_DN818129_c0_g1	0.00	0.00	0.00	0.00	0.00	0.00	0.00	0.00	0.00	0.00
TRINITY_DN81812_c0_g1	0.00	0.00	0.00	0.00	0.00	0.00	0.00	0.00	0.00	0.00
TRINITY_DN81812_c0_g2	0.00	0.00	0.00	0.00	0.00	25.37	0.00	0.00	0.00	0.00
TRINITY_DN81812_c1_g1	0.00	0.00	0.00	0.00	0.00	0.00	0.00	0.00	0.00	0.00
TRINITY_DN81812_c2_g1	0.00	0.00	0.00	0.00	0.00	0.00	0.00	0.00	0.00	0.00
TRINITY_DN81812_c4_g1	0.00	0.00	0.00	0.00	0.00	0.00	0.00	0.00	0.00	0.00
TRINITY_DN818131_c0_g1	0.00	0.00	12.69	0.00	0.00	0.00	6.48	0.00	0.00	0.00
TRINITY_DN818135_c0_g1	0.00	0.00	0.00	0.00	0.00	0.00	0.00	0.00	0.00	0.00
TRINITY_DN818136_c0_g1	0.00	0.00	0.00	0.00	0.00	0.00	0.00	0.00	0.00	0.00
TRINITY_DN818139_c0_g1	0.00	0.00	0.00	0.00	0.00	0.00	0.00	0.00	0.00	0.00
TRINITY_DN81813_c0_g1	0.00	0.00	0.00	0.00	0.00	0.00	0.00	0.00	0.00	0.00
TRINITY_DN81813_c4_g1	0.00	0.00	0.00	0.00	0.00	0.00	0.00	0.00	0.00	0.00
TRINITY_DN81813_c7_g1	0.00	0.00	0.00	0.00	0.00	0.00	0.00	0.00	0.00	0.00
TRINITY_DN818141_c0_g1	0.00	0.00	0.00	0.00	0.00	0.00	0.00	0.00	0.00	0.00
TRINITY_DN818142_c0_g1	0.00	0.00	0.00	0.00	0.00	0.00	8.74	0.00	0.00	0.00
TRINITY_DN818143_c0_g1	0.00	0.00	0.00	0.00	0.00	0.00	0.00	0.00	16.86	0.00
TRINITY_DN81814_c1_g1	0.00	0.00	0.00	0.00	0.00	0.00	2.54	0.00	0.00	0.00
TRINITY_DN81814_c2_g1	0.00	0.00	0.00	0.00	0.00	0.00	0.00	0.00	0.00	0.00
TRINITY_DN818150_c0_g1	0.00	35.05	15.52	0.00	0.00	0.00	0.00	0.00	0.00	0.00
TRINITY_DN818151_c0_g1	0.00	0.00	0.00	0.00	0.00	0.00	0.00	0.00	0.00	0.00
TRINITY_DN818153_c0_g1	0.00	0.00	0.00	23.30	0.00	0.00	0.00	0.00	0.00	0.00
TRINITY_DN818154_c0_g1	0.00	203.10	0.00	0.00	0.00	0.00	0.00	0.00	0.00	0.00
TRINITY_DN818156_c1_g1	0.00	0.00	0.00	0.00	0.00	0.00	0.00	12.37	0.00	0.00
TRINITY_DN818158_c0_g1	0.00	0.00	0.00	0.00	0.00	0.00	0.00	0.00	0.00	0.00
TRINITY_DN81815_c0_g1	0.00	0.00	0.00	0.00	0.00	0.00	0.00	0.00	0.00	0.00
TRINITY_DN81815_c0_g2	0.00	0.00	0.00	0.00	0.00	0.00	0.00	0.00	0.00	0.00
TRINITY_DN81815_c0_g5	0.00	0.00	0.00	0.00	0.00	0.00	0.00	0.00	0.00	0.00
TRINITY_DN81815_c1_g2	0.00	0.00	0.00	0.00	0.00	0.00	0.00	0.00	24.71	0.00
TRINITY_DN81815_c4_g1	0.00	0.00	0.00	0.00	0.00	0.00	0.00	0.00	0.00	0.00
TRINITY_DN818160_c0_g1	0.00	0.00	0.00	0.00	0.00	0.00	0.00	0.00	0.00	0.00
TRINITY_DN818163_c0_g1	0.00	0.00	9.62	0.00	0.00	0.00	0.00	0.00	0.00	0.00
TRINITY_DN818164_c0_g1	0.00	0.00	28.10	0.00	0.00	0.00	0.00	0.00	0.00	0.00
TRINITY_DN818165_c0_g1	0.00	0.00	0.00	0.00	0.00	0.00	0.00	5.94	0.00	0.00
TRINITY_DN818167_c0_g1	0.00	0.00	0.00	0.00	0.00	0.00	0.00	0.00	0.00	0.00
TRINITY_DN818168_c0_g1	0.00	0.00	6.25	0.00	0.00	0.00	0.00	0.00	0.00	0.00
TRINITY_DN818169_c0_g1	0.00	0.00	0.00	0.00	0.00	0.00	0.00	0.00	0.00	0.00
TRINITY_DN81816_c0_g1	0.00	0.00	0.00	0.00	0.00	3.86	0.00	0.00	0.00	25.13
TRINITY_DN81816_c5_g1	0.00	0.00	0.00	0.00	0.00	0.00	0.00	0.00	0.00	0.00
TRINITY_DN81816_c7_g1	0.00	45.50	0.00	0.00	0.00	0.00	0.00	0.00	0.00	0.00
TRINITY_DN818171_c0_g1	0.00	0.00	3.85	0.00	0.00	0.00	0.00	0.00	3.61	0.00
TRINITY_DN818172_c0_g1	0.00	0.00	0.00	0.00	0.00	0.00	0.00	0.00	0.00	0.00
TRINITY_DN818173_c0_g1	0.00	0.00	53.41	0.00	0.00	0.00	0.00	0.00	0.00	0.00
TRINITY_DN818174_c0_g1	0.00	44.80	0.00	0.00	0.00	0.00	0.00	0.00	9.26	0.00
TRINITY_DN818176_c0_g1	0.00	0.00	0.00	0.00	0.00	0.00	0.00	0.00	0.00	0.00
TRINITY_DN818178_c0_g1	0.00	0.00	0.00	0.00	0.00	0.00	0.00	0.00	0.00	0.00
TRINITY_DN818179_c0_g1	0.00	0.00	0.00	0.00	0.00	0.00	0.00	0.00	0.00	0.00
TRINITY_DN81817_c0_g1	0.00	0.00	0.00	0.00	0.00	0.00	0.00	0.00	0.00	0.00
TRINITY_DN81817_c0_g2	0.00	0.00	0.00	0.00	0.00	0.00	0.00	0.00	0.00	0.00
TRINITY_DN81817_c0_g3	0.00	0.00	0.00	0.00	0.00	0.00	0.00	0.00	0.00	0.00
TRINITY_DN81817_c0_g4	0.00	0.00	23.34	0.00	0.00	0.00	0.00	18.96	0.00	0.00
TRINITY_DN81817_c0_g5	0.00	5.08	2.67	0.00	0.00	2.01	0.00	1.72	2.10	0.00
TRINITY_DN81817_c2_g1	0.00	0.00	7.77	3.38	0.00	0.00	0.00	0.00	0.00	0.00
TRINITY_DN81817_c3_g1	0.00	0.00	19.12	0.00	0.00	0.00	0.00	0.00	0.00	0.00
TRINITY_DN81817_c5_g1	0.00	0.00	0.00	0.00	0.00	0.00	0.00	0.00	0.00	0.00
TRINITY_DN818181_c0_g1	0.00	0.00	0.00	0.00	0.00	0.00	0.00	0.00	0.00	0.00
TRINITY_DN818182_c0_g1	0.00	0.00	0.00	0.00	0.00	0.00	0.00	0.00	0.00	0.00
TRINITY_DN818183_c0_g1	0.00	0.00	0.00	0.00	0.00	0.00	0.00	0.00	0.00	0.00
TRINITY_DN818184_c0_g1	0.00	0.00	0.00	0.00	0.00	0.00	0.00	0.00	0.00	0.00
TRINITY_DN818185_c0_g1	0.00	0.00	0.00	0.00	0.00	0.00	0.00	0.00	0.00	0.00
TRINITY_DN818186_c0_g1	0.00	0.00	0.00	0.00	0.00	0.00	0.00	0.00	0.00	0.00
TRINITY_DN818187_c0_g1	0.00	0.00	0.00	0.00	0.00	0.00	0.00	0.00	0.00	0.00
TRINITY_DN818189_c0_g1	0.00	0.00	0.00	0.00	0.00	0.00	0.00	0.00	0.00	0.00
TRINITY_DN81818_c0_g1	0.00	0.00	0.00	0.00	0.00	0.00	0.00	0.00	0.00	0.00
TRINITY_DN81818_c0_g2	0.00	0.00	0.00	0.00	0.00	0.00	0.00	0.00	0.00	0.00
TRINITY_DN81818_c1_g1	0.00	35.36	0.00	0.00	0.00	0.00	0.00	0.00	0.00	0.00
TRINITY_DN81818_c3_g1	0.00	0.00	0.00	0.00	0.00	0.00	0.00	0.00	0.00	0.00
TRINITY_DN81818_c5_g1	0.00	0.00	0.00	0.00	0.00	0.00	0.00	0.00	0.00	0.00
TRINITY_DN818193_c0_g1	0.00	0.00	0.00	0.00	0.00	0.00	0.00	0.00	0.00	0.00
TRINITY_DN818197_c0_g1	0.00	0.00	0.00	0.00	0.00	0.00	0.00	0.00	0.00	0.00
TRINITY_DN81819_c0_g1	0.00	0.00	0.00	0.00	0.00	0.00	0.00	2.16	0.00	0.00
TRINITY_DN8181_c0_g1	0.00	0.00	8.44	0.00	0.00	0.00	0.00	0.00	1.80	0.00
TRINITY_DN818201_c0_g1	0.00	0.00	0.00	0.00	0.00	0.00	0.00	0.00	0.00	0.00
TRINITY_DN818202_c0_g1	0.00	0.00	0.00	0.00	0.00	0.00	0.00	0.00	0.00	0.00
TRINITY_DN818203_c0_g1	0.00	0.00	0.00	0.00	0.00	0.00	0.00	0.00	0.00	0.00
TRINITY_DN818205_c0_g1	0.00	0.00	0.00	0.00	0.00	0.00	0.00	0.00	0.00	0.00
TRINITY_DN818206_c0_g1	0.00	0.00	0.00	0.00	0.00	0.00	0.00	0.00	5.15	0.00
TRINITY_DN818207_c0_g1	0.00	0.00	0.00	0.00	0.00	0.00	0.00	0.00	0.00	0.00
TRINITY_DN818208_c0_g1	0.00	0.00	0.00	0.00	0.00	0.00	0.00	0.00	0.00	0.00
TRINITY_DN81820_c0_g1	0.00	0.00	0.00	0.00	0.00	0.00	0.00	0.00	0.00	0.00
TRINITY_DN81820_c0_g2	0.00	0.00	0.00	0.00	0.00	8.65	9.86	0.00	0.00	0.00
TRINITY_DN81820_c1_g1	0.00	0.00	0.00	0.00	0.00	0.00	0.00	0.00	0.00	0.00
TRINITY_DN81820_c1_g3	0.00	0.00	0.00	0.00	0.00	0.00	0.00	0.00	0.00	0.00
TRINITY_DN81820_c2_g1	0.00	0.00	0.00	0.00	0.00	0.00	0.00	0.00	0.00	0.00
TRINITY_DN81820_c3_g1	0.00	0.00	0.00	0.00	0.00	0.00	0.00	0.00	0.00	0.00
TRINITY_DN81820_c5_g1	0.00	0.00	0.00	0.00	0.00	18.18	0.00	0.00	0.00	0.00
TRINITY_DN81820_c6_g1	0.00	0.00	0.00	0.00	0.00	0.00	0.00	0.00	0.00	0.00
TRINITY_DN81820_c7_g1	0.00	0.00	0.00	0.00	0.00	0.00	0.00	0.00	0.00	0.00
TRINITY_DN818210_c0_g1	0.00	0.00	0.00	0.00	0.00	0.00	0.00	0.00	0.00	7.70
TRINITY_DN818211_c0_g1	0.00	0.00	0.00	0.00	0.00	0.00	0.00	0.00	0.00	0.00
TRINITY_DN818212_c0_g1	0.00	0.00	0.00	10.37	0.00	0.00	0.00	0.00	0.00	0.00
TRINITY_DN818213_c0_g1	0.00	0.00	0.00	0.00	3.88	0.00	2.56	0.00	0.00	0.00
TRINITY_DN818215_c0_g1	0.00	0.00	0.00	0.00	0.00	0.00	0.00	0.00	0.00	0.00
TRINITY_DN818217_c0_g1	0.00	0.00	0.00	0.00	0.00	0.00	0.00	0.00	0.00	0.00
TRINITY_DN818218_c0_g1	0.00	0.00	0.00	0.00	0.00	0.00	0.00	0.00	0.00	0.00
TRINITY_DN818219_c0_g1	0.00	64.78	0.00	0.00	0.00	0.00	19.60	0.00	0.00	0.00
TRINITY_DN81821_c0_g2	0.00	0.00	0.00	0.00	0.00	0.00	0.00	0.00	0.00	0.00
TRINITY_DN81821_c0_g3	0.00	0.00	0.00	0.00	0.00	0.00	0.00	0.00	0.00	0.00
TRINITY_DN81821_c1_g1	0.00	0.00	0.00	0.00	0.00	0.00	0.00	0.00	0.00	0.00
TRINITY_DN81821_c1_g3	0.00	0.00	0.00	0.00	0.00	0.00	0.00	0.00	0.00	0.00
TRINITY_DN81821_c2_g1	0.00	5.60	4.86	1.14	0.98	1.11	0.00	4.70	2.31	0.00
TRINITY_DN818220_c0_g1	0.00	0.00	0.00	0.00	0.00	0.00	0.00	0.00	0.00	0.00
TRINITY_DN818221_c0_g1	11.82	0.00	0.00	0.00	0.00	0.00	0.00	0.00	10.76	0.00
TRINITY_DN818222_c0_g1	0.00	0.00	11.42	0.00	0.00	0.00	0.00	0.00	0.00	0.00
TRINITY_DN818223_c0_g1	0.00	0.00	0.00	0.00	0.00	0.00	0.00	0.00	0.00	0.00
TRINITY_DN818224_c0_g1	0.00	0.00	0.00	0.00	0.00	0.00	0.00	0.00	0.00	0.00
TRINITY_DN818226_c0_g1	0.00	0.00	0.00	0.00	0.00	0.00	0.00	0.00	0.00	0.00
TRINITY_DN818227_c0_g1	0.00	0.00	0.00	0.00	0.00	0.00	0.00	0.00	0.00	0.00
TRINITY_DN818228_c0_g1	0.00	0.00	0.00	0.00	0.00	0.00	18.37	0.00	0.00	0.00
TRINITY_DN81822_c0_g1	0.00	0.00	0.00	0.00	0.00	0.00	0.00	0.00	0.00	0.00
TRINITY_DN818230_c0_g1	0.00	0.00	0.00	0.00	0.00	0.00	0.00	0.00	0.00	0.00
TRINITY_DN818232_c0_g1	0.00	0.00	21.65	0.00	0.00	0.00	0.00	0.00	0.00	0.00
TRINITY_DN818233_c0_g1	0.00	0.00	0.00	0.00	0.00	0.00	0.00	0.00	0.00	0.00
TRINITY_DN818234_c0_g1	0.00	0.00	0.00	0.00	0.00	0.00	0.00	0.00	0.00	0.00
TRINITY_DN818235_c0_g1	0.00	0.00	0.00	0.00	0.00	0.00	0.00	0.00	0.00	0.00
TRINITY_DN818236_c0_g1	0.00	39.06	17.45	0.00	0.00	0.00	0.00	0.00	0.00	0.00
TRINITY_DN818237_c0_g1	0.00	0.00	0.00	0.00	0.00	0.00	0.00	0.00	0.00	0.00
TRINITY_DN818238_c0_g1	0.00	0.00	0.00	0.00	0.00	0.00	0.00	0.00	0.00	0.00
TRINITY_DN818239_c0_g1	0.00	0.00	0.00	0.00	0.00	0.00	0.00	0.00	0.00	0.00
TRINITY_DN81823_c0_g2	0.00	0.00	0.00	0.00	0.00	0.00	0.00	0.00	0.00	0.00
TRINITY_DN81823_c0_g3	0.00	0.00	0.00	0.00	21.75	0.00	13.71	0.00	27.84	0.00
TRINITY_DN81823_c0_g5	0.00	0.00	0.00	0.00	0.00	0.00	0.00	0.00	19.99	0.00
TRINITY_DN81823_c0_g6	0.00	0.00	0.00	0.00	0.00	0.00	0.00	0.00	0.00	0.00
TRINITY_DN81823_c0_g7	0.00	0.00	0.00	0.00	0.00	0.00	0.00	0.00	0.00	0.00
TRINITY_DN818240_c0_g1	0.00	0.00	0.00	0.00	0.00	0.00	0.00	0.00	0.00	0.00
TRINITY_DN818242_c0_g1	0.00	0.00	0.00	0.00	0.00	0.00	0.00	0.00	0.00	0.00
TRINITY_DN818244_c0_g1	0.00	0.00	0.00	6.31	0.00	0.00	0.00	0.00	0.00	0.00
TRINITY_DN818247_c0_g1	0.00	0.00	0.00	0.00	0.00	0.00	0.00	0.00	0.00	0.00
TRINITY_DN818248_c0_g1	5.14	11.57	16.59	0.00	0.00	0.00	0.00	0.00	14.38	0.00
TRINITY_DN818249_c0_g1	0.00	17.19	0.00	0.00	0.00	0.00	0.00	0.00	0.00	0.00
TRINITY_DN81824_c0_g1	0.00	0.00	0.00	0.00	0.00	0.00	0.00	0.00	7.25	0.00
TRINITY_DN81824_c0_g2	0.00	0.00	0.00	0.00	0.00	0.00	0.00	0.00	0.00	0.00
TRINITY_DN81824_c1_g1	0.00	11.17	10.86	0.00	0.00	0.00	0.00	4.91	0.00	5.33
TRINITY_DN81824_c1_g2	0.00	0.00	0.00	0.00	0.00	0.00	0.00	0.00	9.96	0.00
TRINITY_DN818250_c0_g1	0.00	0.00	0.00	0.00	0.00	0.00	0.00	0.00	0.00	0.00
TRINITY_DN818252_c0_g1	0.00	0.00	0.00	0.00	0.00	0.00	0.00	0.00	0.00	0.00
TRINITY_DN818255_c0_g1	0.00	0.00	0.00	0.00	0.00	0.00	0.00	0.00	0.00	0.00
TRINITY_DN818257_c0_g1	0.00	35.82	0.00	0.00	0.00	0.00	0.00	0.00	0.00	0.00
TRINITY_DN818258_c0_g1	0.00	0.00	0.00	0.00	0.00	0.00	0.00	0.00	0.00	0.00
TRINITY_DN818260_c0_g1	0.00	0.00	0.00	0.00	0.00	0.00	0.00	0.00	0.00	0.00
TRINITY_DN818262_c0_g1	0.00	0.00	0.00	0.00	0.00	0.00	0.00	0.00	0.00	0.00
TRINITY_DN818263_c0_g1	0.00	0.00	0.00	0.00	0.00	0.00	0.00	0.00	0.00	0.00
TRINITY_DN818265_c0_g1	0.00	0.00	0.00	0.00	0.00	0.00	0.00	0.00	0.00	0.00
TRINITY_DN818267_c0_g1	0.00	0.00	0.00	0.00	0.00	0.00	0.00	0.00	0.00	0.00
TRINITY_DN81826_c0_g1	1.64	1.89	1.64	0.00	0.00	0.00	0.00	0.00	3.83	0.00
TRINITY_DN818270_c0_g1	0.00	0.00	0.00	0.00	0.00	0.00	0.00	0.00	0.00	0.00
TRINITY_DN818271_c0_g1	0.00	0.00	12.51	0.00	0.00	0.00	0.00	0.00	0.00	0.00
TRINITY_DN818272_c0_g1	0.00	0.00	0.00	0.00	0.00	0.00	0.00	0.00	0.00	0.00
TRINITY_DN818276_c0_g1	0.00	0.00	0.00	0.00	0.00	0.00	0.00	0.00	14.07	0.00
TRINITY_DN818277_c0_g1	0.00	0.00	0.00	0.00	0.00	0.00	0.00	0.00	0.00	0.00
TRINITY_DN818278_c0_g1	9.65	0.00	0.00	0.00	0.00	0.00	0.00	0.00	0.00	0.00
TRINITY_DN818279_c0_g1	0.00	0.00	0.00	0.00	0.00	0.00	0.00	0.00	0.00	0.00
TRINITY_DN81827_c0_g1	0.00	0.00	0.00	0.00	0.00	0.00	10.12	0.00	9.22	0.00
TRINITY_DN818280_c0_g1	0.00	0.00	5.26	0.00	0.00	0.00	0.00	0.00	0.00	0.00
TRINITY_DN818281_c0_g1	0.00	4.63	0.00	0.00	0.00	0.00	0.00	0.00	0.00	0.00
TRINITY_DN818285_c0_g1	0.00	0.00	0.00	0.00	0.00	0.00	0.00	0.00	0.00	0.00
TRINITY_DN818288_c0_g1	0.00	0.00	0.00	18.53	0.00	0.00	0.00	0.00	0.00	0.00
TRINITY_DN81828_c1_g1	0.00	0.00	0.00	0.00	0.00	0.00	0.00	0.00	0.00	0.00
TRINITY_DN818290_c0_g1	0.00	0.00	0.00	0.00	0.00	0.00	0.00	0.00	0.00	0.00
TRINITY_DN818292_c0_g1	0.00	0.00	0.00	0.00	0.00	0.00	0.00	0.00	0.00	0.00
TRINITY_DN818296_c0_g1	0.00	0.00	0.00	0.00	0.00	0.00	0.00	0.00	0.00	0.00
TRINITY_DN818297_c0_g1	0.00	0.00	0.00	0.00	0.00	0.00	0.00	0.00	0.00	0.00
TRINITY_DN818299_c0_g1	0.00	0.00	0.00	0.00	0.00	0.00	0.00	0.00	18.51	0.00
TRINITY_DN81829_c0_g1	0.00	0.00	25.15	0.00	0.00	0.00	0.00	0.00	0.00	0.00
TRINITY_DN81829_c0_g2	0.00	16.86	2.93	0.00	0.00	2.65	0.00	4.56	5.57	0.00
TRINITY_DN81829_c10_g1	0.00	14.10	0.00	0.00	0.00	0.00	0.00	0.00	0.00	0.00
TRINITY_DN81829_c2_g1	0.00	0.00	23.41	11.12	0.00	0.00	11.93	18.72	0.00	0.00
TRINITY_DN81829_c2_g2	0.00	15.44	0.00	0.00	0.00	0.00	0.00	0.00	0.00	0.00
TRINITY_DN81829_c3_g1	0.00	0.00	0.00	0.00	0.00	0.00	0.00	0.00	0.00	0.00
TRINITY_DN81829_c5_g1	11.04	18.60	0.00	0.00	0.00	0.00	0.00	0.00	25.69	0.00
TRINITY_DN81829_c7_g1	0.00	0.00	15.06	0.00	0.00	0.00	0.00	0.00	0.00	0.00
TRINITY_DN81829_c8_g1	0.00	0.00	0.00	0.00	0.00	0.00	0.00	0.00	0.00	0.00
TRINITY_DN8182_c0_g1	7.13	15.27	11.30	10.96	3.03	4.70	3.97	13.81	14.75	2.42
TRINITY_DN8182_c1_g1	0.00	0.00	0.00	0.00	3.38	0.00	0.00	0.00	0.00	0.00
TRINITY_DN8182_c1_g2	0.00	0.00	6.85	0.00	0.00	0.00	0.00	1.77	0.00	0.00
TRINITY_DN8182_c1_g3	2.18	16.13	24.27	13.09	3.69	20.94	0.00	2.32	8.22	5.87
TRINITY_DN8182_c1_g4	3.75	34.05	33.81	7.13	0.00	23.67	15.68	11.73	31.68	3.41
TRINITY_DN8182_c1_g5	2.55	13.29	18.12	2.58	0.00	0.00	4.24	5.83	13.57	0.00
TRINITY_DN8182_c8_g1	38.30	0.00	0.00	0.00	9.16	10.32	0.00	0.00	2.87	0.00
TRINITY_DN818300_c0_g1	51.92	58.17	0.00	0.00	0.00	0.00	0.00	0.00	0.00	0.00
TRINITY_DN818301_c0_g1	0.00	0.00	0.00	0.00	0.00	0.00	0.00	0.00	0.00	0.00
TRINITY_DN818303_c0_g1	0.00	0.00	0.00	0.00	0.00	0.00	0.00	0.00	0.00	0.00
TRINITY_DN818309_c0_g1	0.00	0.00	8.48	0.00	0.00	0.00	0.00	0.00	0.00	0.00
TRINITY_DN81830_c0_g1	0.00	0.00	0.00	0.00	0.00	0.00	0.00	0.00	0.00	0.00
TRINITY_DN81830_c0_g4	0.00	15.61	0.00	0.00	0.00	0.00	0.00	0.00	0.00	0.00
TRINITY_DN81830_c0_g6	0.00	0.00	0.00	0.00	21.50	0.00	0.00	0.00	0.00	0.00
TRINITY_DN81830_c1_g1	0.00	0.00	0.00	0.00	0.00	0.00	0.00	0.00	0.00	0.00
TRINITY_DN818313_c0_g1	0.00	0.00	6.34	0.00	0.00	0.00	0.00	0.00	0.00	0.00
TRINITY_DN818315_c0_g1	0.00	0.00	0.00	0.00	0.00	0.00	0.00	0.00	0.00	0.00
TRINITY_DN818319_c0_g1	0.00	0.00	0.00	0.00	0.00	0.00	0.00	0.00	0.00	0.00
TRINITY_DN81831_c0_g1	42.16	64.48	0.00	0.00	0.00	28.04	0.00	0.00	23.29	0.00
TRINITY_DN81831_c1_g1	0.00	0.00	0.00	0.00	14.81	0.00	0.00	20.11	0.00	0.00
TRINITY_DN81831_c2_g1	0.00	0.00	0.00	0.00	0.00	0.00	0.00	0.00	0.00	0.00
TRINITY_DN818320_c0_g1	0.00	0.00	0.00	0.00	0.00	0.00	0.00	0.00	0.00	0.00
TRINITY_DN818321_c0_g1	0.00	0.00	0.00	0.00	0.00	0.00	0.00	0.00	0.00	0.00
TRINITY_DN818325_c0_g1	0.00	0.00	0.00	5.79	0.00	0.00	0.00	0.00	0.00	0.00
TRINITY_DN818326_c0_g1	0.00	0.00	7.36	0.00	0.00	0.00	7.49	5.83	8.33	0.00
TRINITY_DN818327_c0_g1	0.00	0.00	0.00	0.00	0.00	0.00	0.00	0.00	0.00	0.00
TRINITY_DN818328_c0_g1	0.00	0.00	0.00	0.00	0.00	0.00	0.00	0.00	0.00	0.00
TRINITY_DN818329_c0_g1	0.00	0.00	0.00	0.00	0.00	0.00	0.00	0.00	0.00	0.00
TRINITY_DN81832_c0_g1	0.00	0.00	0.00	0.00	0.00	0.00	0.00	0.00	0.00	0.00
TRINITY_DN81832_c0_g2	0.00	40.08	0.00	0.00	0.00	0.00	0.00	0.00	0.00	0.00
TRINITY_DN81832_c1_g1	0.00	0.00	0.00	0.00	0.00	0.00	0.00	0.00	0.00	0.00
TRINITY_DN81832_c1_g2	5.05	0.00	0.00	0.00	0.00	0.00	0.00	0.00	4.71	0.00
TRINITY_DN81832_c1_g4	0.00	0.00	2.29	0.00	0.00	0.00	0.00	0.00	0.00	0.00
TRINITY_DN81832_c1_g5	0.00	0.00	16.82	0.00	0.00	0.00	0.00	0.00	0.00	0.00
TRINITY_DN81832_c1_g6	0.00	0.00	0.00	0.00	0.00	0.00	0.00	0.00	0.00	0.00
TRINITY_DN81832_c1_g7	0.00	0.00	0.00	0.00	0.00	0.00	0.00	0.00	0.00	0.00
TRINITY_DN81832_c2_g1	0.00	0.00	0.00	0.00	0.00	0.00	0.00	0.00	0.00	0.00
TRINITY_DN81832_c3_g1	0.00	0.00	0.00	0.00	0.00	0.00	0.00	0.00	0.00	0.00
TRINITY_DN81832_c4_g1	0.00	0.00	0.00	4.13	0.00	0.00	0.00	0.00	0.00	0.00
TRINITY_DN81832_c5_g1	0.00	0.00	0.00	0.00	0.00	4.66	0.00	0.00	0.00	0.00
TRINITY_DN81832_c6_g1	0.00	0.00	0.00	0.00	0.00	0.00	0.00	0.00	0.00	0.00
TRINITY_DN818331_c0_g1	0.00	0.00	0.00	0.00	10.71	0.00	0.00	0.00	0.00	0.00
TRINITY_DN818332_c0_g1	0.00	65.37	0.00	0.00	0.00	0.00	0.00	0.00	0.00	0.00
TRINITY_DN818333_c0_g1	0.00	0.00	0.00	0.00	0.00	0.00	0.00	0.00	0.00	0.00
TRINITY_DN818336_c0_g1	0.00	0.00	0.00	0.00	0.00	0.00	0.00	0.00	6.51	0.00
TRINITY_DN818337_c0_g1	0.00	0.00	0.00	0.00	0.00	0.00	0.00	0.00	0.00	0.00
TRINITY_DN818340_c0_g1	10.30	0.00	0.00	0.00	0.00	0.00	0.00	0.00	9.44	0.00
TRINITY_DN818341_c0_g1	0.00	0.00	0.00	0.00	0.00	0.00	0.00	0.00	0.00	0.00
TRINITY_DN818342_c0_g1	0.00	0.00	0.00	0.00	0.00	0.00	0.00	0.00	0.00	0.00
TRINITY_DN818345_c0_g1	0.00	0.00	0.00	0.00	0.00	0.00	0.00	0.00	0.00	0.00
TRINITY_DN818346_c0_g1	0.00	101.82	0.00	0.00	0.00	0.00	0.00	0.00	0.00	0.00
TRINITY_DN818347_c0_g1	0.00	0.00	0.00	0.00	0.00	0.00	21.15	0.00	18.96	0.00
TRINITY_DN818350_c0_g1	0.00	0.00	0.00	0.00	0.00	0.00	0.00	0.00	0.00	0.00
TRINITY_DN818351_c0_g1	0.00	0.00	0.00	0.00	0.00	0.00	0.00	0.00	0.00	0.00
TRINITY_DN818352_c0_g1	0.00	0.00	0.00	0.00	0.00	0.00	0.00	0.00	0.00	0.00
TRINITY_DN818353_c0_g1	0.00	0.00	0.00	0.00	0.00	0.00	0.00	0.00	0.00	0.00
TRINITY_DN818355_c0_g1	0.00	0.00	0.00	0.00	0.00	0.00	0.00	0.00	0.00	0.00
TRINITY_DN818356_c0_g1	0.00	0.00	0.00	0.00	0.00	0.00	0.00	0.00	0.00	0.00
TRINITY_DN818357_c0_g1	0.00	0.00	38.15	0.00	0.00	0.00	12.98	0.00	0.00	0.00
TRINITY_DN818358_c0_g1	0.00	0.00	0.00	0.00	0.00	0.00	0.00	0.00	0.00	0.00
TRINITY_DN818359_c0_g1	0.00	0.00	14.38	0.00	0.00	0.00	0.00	0.00	0.00	0.00
TRINITY_DN81835_c0_g1	0.00	0.00	0.00	0.00	0.00	0.00	0.00	0.00	0.00	0.00
TRINITY_DN81835_c0_g2	0.00	0.00	0.00	0.00	0.00	0.00	0.00	0.00	0.00	0.00
TRINITY_DN81835_c1_g1	0.00	0.00	0.00	0.00	0.00	0.00	0.00	0.00	0.00	0.00
TRINITY_DN818360_c0_g1	0.00	0.00	0.00	0.00	0.00	0.00	0.00	0.00	0.00	0.00
TRINITY_DN818361_c0_g1	0.00	0.00	26.20	0.00	0.00	0.00	0.00	0.00	0.00	0.00
TRINITY_DN818362_c0_g1	0.00	0.00	0.00	0.00	0.00	0.00	0.00	0.00	0.00	0.00
TRINITY_DN818365_c0_g1	0.00	0.00	0.00	0.00	0.00	0.00	0.00	0.00	0.00	0.00
TRINITY_DN81836_c0_g2	0.00	0.00	0.00	0.00	0.00	0.00	0.00	0.00	0.00	0.00
TRINITY_DN81836_c1_g1	0.00	0.00	0.00	0.00	5.52	0.00	0.00	0.00	0.00	0.00
TRINITY_DN818370_c0_g1	0.00	0.00	0.00	0.00	0.00	0.00	0.00	0.00	0.00	0.00
TRINITY_DN818372_c0_g1	0.00	0.00	0.00	0.00	0.00	0.00	0.00	0.00	0.00	0.00
TRINITY_DN818373_c0_g1	0.00	0.00	0.00	0.00	0.00	0.00	0.00	0.00	0.00	0.00
TRINITY_DN818374_c0_g1	0.00	0.00	0.00	0.00	0.00	0.00	0.00	0.00	0.00	0.00
TRINITY_DN818375_c0_g1	0.00	0.00	0.00	0.00	0.00	0.00	0.00	0.00	0.00	0.00
TRINITY_DN818377_c0_g1	0.00	0.00	0.00	0.00	0.00	0.00	0.00	0.00	0.00	0.00
TRINITY_DN818378_c0_g1	0.00	0.00	24.14	0.00	0.00	0.00	0.00	0.00	0.00	0.00
TRINITY_DN818379_c0_g1	0.00	0.00	11.64	0.00	0.00	0.00	11.87	0.00	0.00	0.00
TRINITY_DN81837_c0_g1	0.00	0.00	0.00	0.00	0.00	0.00	0.00	0.00	0.00	0.00
TRINITY_DN81837_c0_g2	0.00	0.00	18.49	0.00	0.00	0.00	0.00	0.00	0.00	0.00
TRINITY_DN81837_c1_g1	0.00	0.00	0.00	0.00	0.00	0.00	0.00	0.00	0.00	0.00
TRINITY_DN818381_c0_g1	0.00	26.92	0.00	0.00	0.00	0.00	0.00	0.00	0.00	0.00
TRINITY_DN818383_c0_g1	0.00	36.18	0.00	0.00	0.00	0.00	0.00	0.00	0.00	0.00
TRINITY_DN818384_c0_g1	0.00	0.00	0.00	0.00	0.00	0.00	0.00	40.66	0.00	0.00
TRINITY_DN818386_c0_g1	0.00	0.00	0.00	0.00	0.00	0.00	0.00	0.00	0.00	0.00
TRINITY_DN818388_c0_g1	0.00	0.00	0.00	0.00	0.00	0.00	0.00	0.00	0.00	0.00
TRINITY_DN81838_c0_g1	0.00	0.00	0.00	0.00	0.00	0.00	0.00	0.00	0.00	0.00
TRINITY_DN81838_c0_g2	0.00	0.00	0.00	0.00	0.00	0.00	0.00	0.00	0.00	0.00
TRINITY_DN81838_c0_g3	0.00	0.00	0.00	0.00	0.00	0.00	0.00	0.00	0.00	0.00
TRINITY_DN818392_c0_g1	0.00	0.00	0.00	0.00	0.00	0.00	0.00	0.00	0.00	0.00
TRINITY_DN818393_c0_g1	0.00	0.00	0.00	0.00	0.00	0.00	0.00	0.00	0.00	0.00
TRINITY_DN818394_c0_g1	0.00	0.00	0.00	0.00	0.00	0.00	0.00	0.00	0.00	0.00
TRINITY_DN818395_c0_g1	0.00	0.00	16.30	0.00	0.00	0.00	0.00	0.00	0.00	0.00
TRINITY_DN818396_c0_g1	0.00	0.00	0.00	0.00	0.00	0.00	0.00	0.00	0.00	0.00
TRINITY_DN818397_c0_g1	0.00	0.00	0.00	0.00	0.00	0.00	0.00	0.00	0.00	0.00
TRINITY_DN818398_c0_g1	0.00	0.00	0.00	0.00	0.00	0.00	0.00	0.00	0.00	0.00
TRINITY_DN81839_c0_g1	0.00	0.00	0.00	0.00	0.00	0.00	0.00	0.00	0.00	0.00
TRINITY_DN81839_c0_g3	14.76	0.00	0.00	0.00	0.00	0.00	0.00	0.00	0.00	0.00
TRINITY_DN81839_c0_g4	0.00	0.00	0.00	0.00	0.00	0.00	0.00	0.00	0.00	0.00
TRINITY_DN81839_c1_g1	0.00	0.00	31.05	0.00	0.00	34.78	0.00	0.00	0.00	0.00
TRINITY_DN81839_c2_g1	0.00	0.00	0.00	0.00	0.00	0.00	0.00	0.00	0.00	0.00
TRINITY_DN81839_c5_g1	0.00	0.00	0.00	0.00	0.00	0.00	0.00	17.08	0.00	0.00
TRINITY_DN81839_c7_g1	0.00	0.00	0.00	30.99	0.00	0.00	0.00	0.00	0.00	0.00
TRINITY_DN81839_c9_g1	0.00	0.00	0.00	0.00	0.00	0.00	0.00	0.00	0.00	0.00
TRINITY_DN8183_c0_g1	0.00	5.12	15.82	8.60	2.43	0.00	6.75	16.44	29.77	0.00
TRINITY_DN8183_c0_g2	15.39	71.56	34.98	40.18	22.17	6.81	14.91	27.43	15.18	6.80
TRINITY_DN818401_c0_g1	0.00	0.00	0.00	0.00	0.00	0.00	0.00	0.00	0.00	0.00
TRINITY_DN818402_c0_g1	0.00	53.62	15.78	0.00	0.00	0.00	0.00	0.00	14.67	0.00
TRINITY_DN818404_c0_g1	0.00	0.00	0.00	0.00	0.00	0.00	0.00	0.00	0.00	0.00
TRINITY_DN818405_c0_g1	0.00	0.00	0.00	0.00	0.00	0.00	0.00	0.00	0.00	0.00
TRINITY_DN818407_c0_g1	0.00	0.00	0.00	0.00	0.00	0.00	0.00	0.00	9.87	0.00
TRINITY_DN818409_c0_g1	0.00	0.00	8.33	0.00	0.00	0.00	0.00	0.00	0.00	0.00
TRINITY_DN81840_c0_g1	0.00	0.00	0.00	0.00	0.00	0.00	0.00	0.00	0.00	0.00
TRINITY_DN81840_c1_g1	0.00	0.00	0.00	0.00	0.00	0.00	0.00	0.00	0.00	0.00
TRINITY_DN81840_c1_g2	0.00	0.00	0.00	0.00	0.00	0.00	0.00	0.00	0.00	0.00
TRINITY_DN81840_c2_g1	0.00	0.00	0.00	0.00	0.00	29.48	0.00	0.00	0.00	0.00
TRINITY_DN81840_c3_g1	0.00	0.00	0.00	0.00	0.00	0.00	0.00	0.00	0.00	0.00
TRINITY_DN81840_c4_g1	0.00	0.00	0.00	0.00	0.00	0.00	0.00	0.00	0.00	0.00
TRINITY_DN81840_c4_g2	0.00	0.00	0.00	0.00	0.00	0.00	0.00	0.00	0.00	0.00
TRINITY_DN81840_c4_g3	0.00	0.00	0.00	0.00	0.00	0.00	0.00	0.00	0.00	0.00
TRINITY_DN81840_c5_g1	0.00	0.00	0.00	0.00	0.00	0.00	0.00	0.00	0.00	0.00
TRINITY_DN81840_c7_g1	0.00	0.00	0.00	0.00	0.00	0.00	0.00	0.00	0.00	0.00
TRINITY_DN81840_c8_g1	8.96	0.00	26.70	16.99	0.00	0.00	0.00	0.00	8.24	0.00
TRINITY_DN818410_c0_g1	0.00	0.00	0.00	0.00	0.00	0.00	0.00	0.00	0.00	0.00
TRINITY_DN818411_c0_g1	0.00	0.00	0.00	0.00	0.00	0.00	0.00	0.00	0.00	0.00
TRINITY_DN818412_c0_g1	0.00	0.00	57.37	0.00	0.00	0.00	0.00	0.00	0.00	0.00
TRINITY_DN818413_c0_g1	0.00	0.00	0.00	0.00	0.00	0.08	0.00	0.00	0.00	0.00
TRINITY_DN818414_c0_g1	0.00	0.00	0.00	0.00	0.00	0.00	0.00	0.00	0.00	0.00
TRINITY_DN818415_c0_g1	0.00	0.00	0.00	0.00	0.00	0.00	0.00	0.00	0.00	0.00
TRINITY_DN818416_c0_g1	0.00	0.00	9.83	0.00	0.00	0.00	0.00	7.83	0.00	0.00
TRINITY_DN818418_c0_g1	0.00	0.00	0.00	0.00	0.00	0.00	0.00	0.00	0.00	0.00
TRINITY_DN818419_c0_g1	0.00	0.00	0.00	0.00	0.00	0.00	0.00	0.00	0.00	0.00
TRINITY_DN81841_c0_g1	0.00	0.00	0.00	0.00	0.00	0.00	0.00	0.00	0.00	0.00
TRINITY_DN81841_c2_g1	0.00	0.00	0.00	0.00	0.00	0.00	0.00	0.00	0.00	0.00
TRINITY_DN81841_c3_g1	0.00	0.00	0.00	0.00	0.00	0.00	0.00	0.00	0.00	0.00
TRINITY_DN81841_c6_g1	0.00	0.00	3.34	0.00	0.00	9.02	0.00	0.00	0.00	0.00
TRINITY_DN81841_c9_g1	0.00	0.00	0.00	0.00	0.00	0.00	0.00	0.00	0.00	0.00
TRINITY_DN818423_c0_g1	0.00	0.00	15.98	0.00	0.00	0.00	0.00	0.00	0.00	0.00
TRINITY_DN818424_c0_g1	0.00	0.00	0.00	0.00	0.00	0.00	8.40	0.00	0.00	0.00
TRINITY_DN818425_c0_g1	0.00	0.00	0.00	0.00	0.00	0.00	0.00	0.00	0.00	0.00
TRINITY_DN818429_c0_g1	0.00	0.00	0.00	0.00	0.00	0.00	0.00	0.00	0.00	0.00
TRINITY_DN818432_c0_g1	0.00	0.00	0.00	0.00	0.00	0.00	0.00	0.00	0.00	0.00
TRINITY_DN818434_c0_g1	5.31	0.00	21.23	10.11	0.00	0.00	21.83	33.39	19.78	4.79
TRINITY_DN818435_c0_g1	0.00	0.00	0.00	0.00	0.00	0.00	0.00	0.00	0.00	0.00
TRINITY_DN818436_c0_g1	0.00	0.00	0.00	0.00	0.00	0.00	0.00	0.00	0.00	0.00
TRINITY_DN818437_c0_g1	0.00	0.00	0.00	0.00	0.00	0.00	0.00	0.00	0.00	0.00
TRINITY_DN818439_c0_g1	0.00	0.00	0.00	0.00	0.00	0.00	0.00	0.00	0.00	0.00
TRINITY_DN818440_c0_g1	0.00	0.00	0.00	0.00	0.00	0.00	0.00	0.00	0.00	0.00
TRINITY_DN818444_c0_g1	0.00	0.00	0.00	0.00	0.00	0.00	0.00	0.00	0.00	0.00
TRINITY_DN818445_c0_g1	0.00	0.00	0.00	0.00	0.00	0.00	0.00	0.00	0.00	0.00
TRINITY_DN818448_c0_g1	0.00	0.00	0.00	0.00	0.00	0.00	0.00	0.00	0.00	0.00
TRINITY_DN81844_c0_g1	0.00	0.00	0.00	0.00	0.00	0.00	0.00	0.00	0.00	0.00
TRINITY_DN81844_c1_g2	0.00	0.00	16.71	0.00	0.00	0.00	0.00	0.00	0.00	0.00
TRINITY_DN81844_c2_g1	0.00	0.00	0.00	0.00	0.00	0.00	0.00	0.00	0.00	0.00
TRINITY_DN81844_c2_g2	0.00	0.00	0.00	0.00	0.00	0.00	0.00	0.00	0.00	0.00
TRINITY_DN81844_c2_g4	0.00	0.00	0.00	0.00	0.00	0.00	0.00	0.00	0.00	0.00
TRINITY_DN81844_c4_g1	4.05	0.00	0.00	0.00	0.00	0.00	0.00	0.00	0.00	0.00
TRINITY_DN818450_c0_g1	0.00	0.00	0.00	0.00	0.00	0.00	0.00	0.00	0.00	0.00
TRINITY_DN818452_c0_g1	0.00	0.00	0.00	0.00	17.95	0.00	0.00	0.00	0.00	0.00
TRINITY_DN818454_c0_g1	0.00	0.00	0.00	0.00	0.00	0.00	0.00	0.00	0.00	0.00
TRINITY_DN818457_c0_g1	0.00	13.47	24.00	17.17	0.00	0.00	0.00	4.73	11.16	0.00
TRINITY_DN818458_c0_g1	0.00	0.00	0.00	0.00	0.00	0.00	0.00	0.00	0.00	0.00
TRINITY_DN81845_c1_g1	0.00	0.00	16.60	0.00	0.00	0.00	0.00	0.00	0.00	0.00
TRINITY_DN81845_c3_g1	0.00	34.37	0.00	0.00	0.00	13.83	0.00	0.00	0.00	0.00
TRINITY_DN81845_c4_g1	0.00	0.00	15.78	0.00	0.00	0.00	0.00	0.00	0.00	0.00
TRINITY_DN818461_c0_g1	0.00	0.00	0.00	0.00	0.00	0.00	0.00	0.00	0.00	0.00
TRINITY_DN818462_c0_g1	0.00	0.00	0.00	0.00	0.00	0.00	0.00	0.00	0.00	0.00
TRINITY_DN818463_c0_g1	0.00	0.00	0.00	0.00	0.00	0.00	0.00	0.00	0.00	0.00
TRINITY_DN818464_c0_g1	0.00	0.00	6.74	0.00	0.00	0.00	0.00	0.00	6.26	0.00
TRINITY_DN818466_c0_g1	0.00	0.00	0.00	0.00	0.00	0.00	0.00	0.00	0.00	0.00
TRINITY_DN818468_c0_g1	0.00	0.00	0.00	0.00	0.00	0.00	0.00	0.00	0.00	0.00
TRINITY_DN818469_c0_g1	0.00	0.00	0.00	0.00	0.00	0.00	0.00	0.00	5.38	0.00
TRINITY_DN81846_c0_g1	0.00	0.00	0.00	0.00	0.00	0.00	0.00	0.00	0.00	0.00
TRINITY_DN81846_c0_g2	0.00	0.00	0.00	0.00	0.00	0.00	0.00	0.00	0.00	0.00
TRINITY_DN81846_c0_g3	0.00	0.00	0.00	0.00	0.00	0.00	0.00	0.00	0.00	0.00
TRINITY_DN81846_c0_g4	0.00	96.88	0.00	0.00	22.13	0.00	0.00	0.00	0.00	0.00
TRINITY_DN81846_c0_g5	0.00	0.00	18.07	0.00	0.00	0.00	0.00	0.00	33.73	0.00
TRINITY_DN81846_c1_g1	0.00	0.00	0.00	0.58	0.00	12.34	18.24	0.00	32.78	0.00
TRINITY_DN818472_c0_g1	8.88	0.00	0.00	0.00	0.00	0.00	0.00	0.00	0.00	0.00
TRINITY_DN818473_c0_g1	0.00	0.00	0.00	0.00	0.00	0.00	10.95	0.00	0.00	0.00
TRINITY_DN818474_c0_g1	0.00	0.00	0.00	0.00	0.00	0.00	21.49	0.00	19.25	0.00
TRINITY_DN818478_c0_g1	20.20	0.00	19.50	0.00	0.00	0.00	0.00	0.00	0.00	0.00
TRINITY_DN818479_c0_g1	0.00	0.00	0.00	0.00	0.00	0.00	0.00	0.00	0.00	0.00
TRINITY_DN81847_c0_g1	0.00	25.49	0.00	0.00	0.00	0.00	0.00	0.00	0.00	0.00
TRINITY_DN818481_c0_g1	0.00	0.00	0.00	14.82	0.00	0.00	0.00	0.00	0.00	0.00
TRINITY_DN818482_c0_g1	0.00	0.00	0.00	0.00	0.00	0.00	0.00	0.00	0.00	0.00
TRINITY_DN818483_c0_g1	0.00	0.00	0.00	0.00	0.00	0.00	0.00	0.00	0.00	0.00
TRINITY_DN818484_c0_g1	0.00	0.00	19.31	0.00	0.00	0.00	0.00	0.00	0.00	0.00
TRINITY_DN818485_c0_g1	0.00	0.00	0.00	0.00	0.00	0.00	0.00	0.00	0.00	0.00
TRINITY_DN818486_c0_g1	0.00	0.00	0.00	0.00	0.00	0.00	0.00	0.00	12.08	0.00
TRINITY_DN818488_c0_g1	0.00	0.00	0.00	0.00	0.00	0.00	0.00	0.00	0.00	0.00
TRINITY_DN818489_c0_g1	0.00	0.00	0.00	0.00	0.00	0.00	0.00	0.00	0.00	0.00
TRINITY_DN81848_c0_g1	0.00	5.27	0.00	0.00	0.00	0.00	0.00	0.00	0.00	0.00
TRINITY_DN81848_c0_g2	0.00	0.00	0.00	0.00	0.00	0.00	0.00	0.00	0.00	0.00
TRINITY_DN81848_c0_g3	0.00	0.00	0.00	0.00	0.00	0.00	0.00	3.51	0.00	0.00
TRINITY_DN818490_c0_g1	0.00	0.00	0.00	0.00	0.00	0.00	0.00	0.00	0.00	0.00
TRINITY_DN818491_c0_g1	0.00	0.00	0.00	0.00	0.00	0.00	0.00	0.00	0.00	0.00
TRINITY_DN818493_c0_g1	0.00	0.00	0.00	0.00	0.00	0.00	0.00	0.00	0.00	0.00
TRINITY_DN818495_c0_g1	27.42	0.00	0.00	0.00	0.00	0.00	0.00	0.00	0.00	0.00
TRINITY_DN818496_c0_g1	0.00	0.00	0.00	0.00	0.00	0.00	0.00	0.00	0.00	0.00
TRINITY_DN818497_c0_g1	0.00	0.00	0.00	0.00	0.00	0.00	0.00	0.00	0.00	0.00
TRINITY_DN818499_c0_g1	0.00	0.00	0.00	0.00	0.00	0.00	0.00	0.00	0.00	0.00
TRINITY_DN8184_c0_g1	40.22	150.10	124.39	60.22	25.52	36.31	59.05	72.00	102.23	10.29
TRINITY_DN8184_c0_g2	7.31	17.23	0.00	19.69	6.56	0.00	1.91	25.09	4.37	0.00
TRINITY_DN8184_c12_g1	0.00	0.00	0.00	0.00	1.02	0.00	0.00	7.38	0.00	0.00
TRINITY_DN8184_c14_g1	0.00	0.00	0.00	0.00	0.00	0.00	0.00	0.00	0.00	0.00
TRINITY_DN8184_c17_g1	0.00	0.00	0.00	0.00	0.00	0.00	0.00	0.00	0.00	0.00
TRINITY_DN8184_c1_g2	0.00	22.33	14.29	34.80	0.00	0.00	0.00	18.83	22.99	0.00
TRINITY_DN8184_c22_g1	0.00	0.00	0.00	0.00	0.00	0.00	0.00	0.00	0.00	0.00
TRINITY_DN8184_c2_g1	25.15	5.33	64.59	22.82	0.00	13.97	21.90	108.38	68.84	3.54
TRINITY_DN8184_c3_g1	51.16	270.80	270.54	113.78	40.38	77.39	81.05	91.11	193.39	14.16
TRINITY_DN8184_c3_g2	10.99	29.05	32.58	11.16	8.18	8.52	3.19	18.62	12.17	1.55
TRINITY_DN8184_c5_g1	0.00	0.00	0.00	0.00	0.00	0.00	0.00	0.00	0.00	0.00
TRINITY_DN8184_c5_g2	0.00	7.15	8.17	0.00	0.00	5.56	0.00	9.70	0.00	3.33
TRINITY_DN8184_c6_g1	0.00	0.00	0.00	0.00	0.00	0.00	0.00	0.00	0.00	0.00
TRINITY_DN8184_c7_g1	0.00	0.00	0.00	0.00	0.00	7.03	0.00	0.00	0.00	0.00
TRINITY_DN8184_c9_g1	0.00	213.97	56.27	27.69	0.00	30.22	34.38	17.60	32.64	0.00
TRINITY_DN818500_c0_g1	0.00	0.00	0.00	0.00	0.00	0.00	0.00	0.00	0.00	0.00
TRINITY_DN818503_c0_g1	0.00	0.00	0.00	0.00	0.00	0.00	5.87	0.00	0.00	10.32
TRINITY_DN818505_c0_g1	0.00	0.00	0.00	0.00	0.00	0.00	0.00	0.00	22.06	0.00
TRINITY_DN818506_c0_g1	0.00	0.00	0.00	0.00	0.00	0.00	0.00	0.00	0.00	0.00
TRINITY_DN818516_c0_g1	0.00	0.00	0.00	0.00	0.00	0.00	0.00	0.00	0.00	0.00
TRINITY_DN818517_c0_g1	0.00	0.00	0.00	10.56	0.00	0.00	0.00	0.00	10.30	0.00
TRINITY_DN81851_c2_g1	0.00	0.00	0.00	0.00	0.00	0.00	0.00	0.00	0.00	0.00
TRINITY_DN818521_c0_g1	0.00	0.00	0.00	0.00	0.00	0.00	0.00	0.00	0.00	0.00
TRINITY_DN818523_c0_g1	0.00	0.00	0.00	0.00	0.00	0.00	0.00	0.00	0.00	0.00
TRINITY_DN818525_c0_g1	0.00	0.00	0.00	0.00	0.00	0.00	0.00	0.00	0.00	0.00
TRINITY_DN81852_c1_g1	0.00	0.00	0.00	0.00	0.00	0.00	0.00	0.00	0.00	0.00
TRINITY_DN818530_c0_g1	0.00	0.00	0.00	0.00	0.00	0.00	0.00	0.00	0.00	0.00
TRINITY_DN818537_c0_g1	0.00	0.00	0.00	0.00	0.00	0.00	0.00	0.00	0.00	0.00
TRINITY_DN818538_c0_g1	0.00	44.66	0.00	0.00	0.00	0.00	0.00	0.00	24.57	0.00
TRINITY_DN818539_c0_g1	0.00	0.00	13.44	0.00	0.00	12.08	0.00	0.00	0.00	0.00
TRINITY_DN81853_c0_g1	0.00	0.00	0.00	0.00	0.00	10.32	0.00	0.00	0.00	0.00
TRINITY_DN818542_c0_g1	0.00	0.00	0.00	0.00	0.00	0.00	0.00	0.00	0.00	0.00
TRINITY_DN818544_c0_g1	0.00	0.00	0.00	0.00	0.00	0.00	0.00	0.00	0.00	0.00
TRINITY_DN818545_c0_g1	0.00	0.00	0.00	0.00	0.00	0.00	0.00	0.00	0.00	0.00
TRINITY_DN818549_c0_g1	0.00	0.00	0.00	0.00	0.00	0.00	0.00	0.00	0.00	0.00
TRINITY_DN81854_c0_g1	0.00	10.08	37.65	9.40	0.00	3.82	8.69	3.27	27.39	0.00
TRINITY_DN81854_c0_g2	0.00	0.00	0.00	0.00	0.00	0.00	0.00	0.00	0.00	0.00
TRINITY_DN81854_c3_g1	0.00	0.00	0.00	0.00	0.00	0.00	0.00	0.00	0.00	0.00
TRINITY_DN81854_c5_g1	0.00	0.00	0.00	0.00	0.00	0.00	0.00	0.00	0.00	0.00
TRINITY_DN818551_c0_g1	0.00	0.00	0.00	0.00	0.00	0.00	0.00	0.00	0.00	0.00
TRINITY_DN818552_c0_g1	0.00	6.97	0.00	0.00	0.00	0.00	0.00	0.00	0.00	0.00
TRINITY_DN818554_c0_g1	0.00	0.00	0.00	0.00	0.00	0.00	0.00	0.00	0.00	0.00
TRINITY_DN818556_c0_g1	0.00	0.00	0.00	0.00	0.00	0.00	0.00	0.00	0.00	0.00
TRINITY_DN818557_c0_g1	0.00	0.00	0.00	0.00	0.00	0.00	0.00	0.00	0.00	0.00
TRINITY_DN818558_c0_g1	0.00	0.00	0.00	0.00	0.00	0.00	0.00	0.00	0.00	0.00
TRINITY_DN81855_c0_g1	0.00	0.00	0.00	0.00	0.00	0.00	0.00	0.00	0.00	0.00
TRINITY_DN81855_c1_g2	0.00	0.00	0.00	0.00	0.00	4.39	0.00	0.00	0.00	0.00
TRINITY_DN81855_c1_g3	0.00	0.00	0.00	0.00	0.00	0.00	0.00	0.00	0.00	0.00
TRINITY_DN81855_c1_g4	0.00	0.00	0.00	0.00	0.00	0.00	0.00	0.00	0.00	0.00
TRINITY_DN81855_c3_g1	0.00	0.00	14.64	0.00	0.00	0.00	0.00	0.00	0.00	0.00
TRINITY_DN818561_c0_g1	0.00	0.00	0.00	0.00	0.00	0.00	0.00	0.00	0.00	0.00
TRINITY_DN818562_c0_g1	0.00	0.00	0.00	0.00	0.00	0.00	0.00	0.00	0.00	0.00
TRINITY_DN818563_c0_g1	0.00	0.00	0.00	0.00	0.00	0.00	0.00	0.00	0.00	0.00
TRINITY_DN818564_c0_g1	0.00	0.00	0.00	0.00	0.00	0.00	0.00	0.00	0.00	0.00
TRINITY_DN818565_c0_g1	0.00	0.00	0.00	0.00	0.00	0.00	0.00	0.00	0.00	0.00
TRINITY_DN818566_c0_g1	0.00	0.00	0.00	0.00	0.00	0.00	0.00	0.00	0.00	0.00
TRINITY_DN818567_c0_g1	0.00	0.00	0.00	0.00	0.00	0.00	0.00	0.00	0.00	0.00
TRINITY_DN818568_c0_g1	0.00	0.00	29.36	0.00	0.00	0.00	0.00	0.00	0.00	0.00
TRINITY_DN818569_c0_g1	8.01	0.00	4.01	0.00	3.23	0.00	0.00	0.00	0.00	0.00
TRINITY_DN81856_c0_g1	8.45	39.55	41.88	21.51	5.97	9.61	12.20	43.24	37.36	2.16
TRINITY_DN81856_c1_g3	0.00	0.00	0.00	0.00	0.00	0.00	13.34	0.00	0.00	0.00
TRINITY_DN81856_c2_g1	0.00	0.00	0.00	0.00	0.00	0.00	0.00	0.00	21.66	0.00
TRINITY_DN81856_c3_g1	0.00	0.00	0.00	0.00	0.00	0.00	0.00	0.00	0.00	0.00
TRINITY_DN81856_c3_g2	0.00	0.00	0.00	0.00	0.00	0.00	0.00	0.00	0.00	0.00
TRINITY_DN81856_c6_g1	2.74	0.00	0.00	0.00	0.00	2.48	0.00	0.00	0.00	0.00
TRINITY_DN818570_c0_g1	0.00	0.00	0.00	4.60	0.00	0.00	0.00	0.00	0.00	0.00
TRINITY_DN818571_c0_g1	0.00	0.00	0.00	0.00	3.34	3.73	0.00	0.00	0.00	0.00
TRINITY_DN818572_c0_g1	0.00	0.00	0.00	0.00	0.00	0.00	0.00	0.00	0.00	0.00
TRINITY_DN818573_c0_g1	0.00	0.00	0.00	0.00	0.00	0.00	0.00	0.00	0.00	0.00
TRINITY_DN818574_c0_g1	0.00	24.79	0.00	0.00	0.00	0.00	0.00	0.00	0.00	0.00
TRINITY_DN818575_c0_g1	0.00	0.00	0.00	0.00	0.00	0.00	0.00	0.00	0.00	0.00
TRINITY_DN818576_c0_g1	0.00	0.00	15.52	0.00	0.00	0.00	0.00	0.00	0.00	0.00
TRINITY_DN818577_c0_g1	0.00	0.00	0.00	0.00	0.00	0.00	0.00	0.00	0.00	0.00
TRINITY_DN818578_c0_g1	0.00	0.00	0.00	0.00	0.00	0.00	0.00	0.00	0.00	0.00
TRINITY_DN818579_c0_g1	0.00	0.00	4.37	0.00	0.00	0.00	0.00	0.00	0.00	0.00
TRINITY_DN81857_c0_g1	0.00	0.00	0.00	0.00	0.00	3.81	4.41	0.00	3.97	0.00
TRINITY_DN81857_c1_g1	0.00	181.05	26.20	0.00	0.00	0.00	0.00	0.00	0.00	0.00
TRINITY_DN81857_c3_g1	0.00	0.00	0.00	0.00	0.00	0.00	0.00	0.00	0.00	0.00
TRINITY_DN81857_c4_g1	0.00	0.00	29.12	0.00	0.00	0.00	0.00	0.00	27.16	0.00
TRINITY_DN818580_c0_g1	0.00	0.00	0.00	0.00	0.00	0.00	0.00	0.00	0.00	0.00
TRINITY_DN818581_c0_g1	0.00	17.87	0.00	0.00	0.00	0.00	0.00	0.00	0.00	0.00
TRINITY_DN818583_c0_g1	0.00	0.00	0.00	0.00	0.00	0.00	0.00	0.00	0.00	0.00
TRINITY_DN818586_c0_g1	0.00	0.00	0.00	0.00	0.00	0.00	0.00	0.00	0.00	0.00
TRINITY_DN818587_c0_g1	0.00	0.00	0.00	7.38	0.00	0.00	0.00	0.00	0.00	0.00
TRINITY_DN818588_c0_g1	0.00	0.00	0.00	0.00	0.00	0.00	0.00	0.00	0.00	0.00
TRINITY_DN818589_c0_g1	0.00	0.00	0.00	0.00	0.00	0.00	0.00	0.00	0.00	0.00
TRINITY_DN81858_c2_g1	0.00	0.00	18.55	0.00	0.00	0.00	0.00	0.00	0.00	0.00
TRINITY_DN81858_c3_g1	0.00	0.00	0.00	0.00	0.00	0.00	0.00	0.00	0.00	0.00
TRINITY_DN818591_c0_g1	0.00	0.00	0.00	0.00	0.00	0.00	0.00	0.00	0.00	0.00
TRINITY_DN818592_c0_g1	0.00	0.00	0.00	0.00	0.00	0.00	0.00	0.00	0.00	0.00
TRINITY_DN818594_c0_g1	0.00	0.00	39.52	0.00	0.00	0.00	0.00	0.00	0.00	0.00
TRINITY_DN818595_c0_g1	0.00	0.00	0.00	0.00	0.00	0.00	0.00	0.00	0.00	0.00
TRINITY_DN818598_c0_g1	0.00	0.00	0.00	0.00	0.00	0.00	0.00	0.00	0.00	0.00
TRINITY_DN81859_c0_g1	0.00	33.58	0.00	0.00	0.00	0.00	0.00	0.00	0.00	25.57
TRINITY_DN8185_c0_g1	1.84	2.12	0.00	0.00	0.00	1.68	1.98	0.00	0.00	0.00
TRINITY_DN8185_c0_g2	4.78	19.18	11.98	11.32	1.93	6.51	17.82	5.59	18.10	0.00
TRINITY_DN8185_c11_g1	0.00	0.00	0.00	0.00	0.00	0.00	0.00	0.00	0.00	0.00
TRINITY_DN8185_c13_g1	0.00	0.00	19.24	0.00	0.00	0.00	0.00	0.00	17.96	0.00
TRINITY_DN8185_c13_g2	0.00	53.54	0.00	0.00	0.00	0.00	0.00	0.00	0.00	0.00
TRINITY_DN8185_c16_g1	0.00	7.71	20.37	19.31	2.73	0.00	0.00	18.54	0.00	0.00
TRINITY_DN8185_c17_g1	0.00	0.00	0.00	0.00	0.00	0.00	0.00	0.00	12.15	0.00
TRINITY_DN8185_c1_g1	3.32	27.19	12.22	18.81	0.00	7.11	76.95	4.19	8.66	0.00
TRINITY_DN8185_c1_g2	0.00	0.00	9.70	0.00	0.00	0.00	1.51	0.00	8.14	0.00
TRINITY_DN8185_c24_g1	0.00	0.00	0.00	0.00	0.00	0.00	0.00	0.00	0.00	0.00
TRINITY_DN8185_c2_g1	0.00	0.00	0.00	14.66	0.00	0.00	0.00	0.00	14.29	0.00
TRINITY_DN8185_c2_g2	42.89	0.00	0.00	0.00	0.00	19.17	21.68	0.00	0.00	0.00
TRINITY_DN8185_c2_g3	0.00	0.00	18.40	0.00	0.00	0.00	0.00	0.00	11.61	0.00
TRINITY_DN8185_c30_g1	0.00	0.00	0.00	0.00	0.00	0.00	0.00	23.52	0.00	0.00
TRINITY_DN8185_c33_g1	0.00	0.00	0.00	0.00	0.00	0.00	0.00	0.00	0.00	0.00
TRINITY_DN8185_c3_g1	0.00	0.00	0.00	6.36	0.00	0.00	0.00	0.00	0.00	0.00
TRINITY_DN8185_c4_g1	0.00	0.00	0.00	0.00	0.00	0.00	0.00	0.00	0.00	0.00
TRINITY_DN8185_c6_g1	0.00	0.00	0.00	0.00	0.00	0.00	0.00	7.63	0.00	0.00
TRINITY_DN8185_c6_g2	0.00	0.00	11.41	0.00	0.00	0.00	0.00	0.00	0.00	0.00
TRINITY_DN8185_c6_g3	2.09	0.00	17.98	5.31	0.00	2.58	0.00	0.00	8.30	1.91
TRINITY_DN8185_c7_g1	0.00	29.93	25.92	0.00	20.54	0.00	27.37	0.00	0.00	0.00
TRINITY_DN818605_c0_g1	12.19	0.00	0.00	0.00	0.00	0.00	0.00	0.00	0.00	0.00
TRINITY_DN818606_c0_g1	0.00	0.00	0.00	0.00	0.00	0.00	0.00	0.00	0.00	0.00
TRINITY_DN818608_c0_g1	0.00	0.00	0.00	0.00	0.00	0.00	0.00	0.00	6.91	0.00
TRINITY_DN81860_c0_g1	0.00	52.82	4.88	0.00	5.97	0.00	15.53	7.40	9.24	0.00
TRINITY_DN81860_c0_g2	0.00	8.36	8.17	0.00	0.00	0.00	10.77	0.00	17.86	0.00
TRINITY_DN81860_c0_g3	0.00	0.00	0.00	0.00	0.00	0.00	0.00	0.00	0.00	0.00
TRINITY_DN818612_c0_g1	0.00	61.90	6.90	0.00	0.00	0.00	0.00	0.00	6.40	0.00
TRINITY_DN818615_c0_g1	0.00	0.00	0.00	0.00	0.00	0.00	0.00	0.00	0.00	0.00
TRINITY_DN818618_c0_g1	0.00	0.00	0.00	0.00	0.00	0.00	0.00	0.00	0.00	0.00
TRINITY_DN81861_c0_g1	0.00	21.50	11.59	0.00	0.00	0.00	0.00	0.00	0.00	0.00
TRINITY_DN818621_c0_g1	0.00	0.00	0.00	0.00	0.00	0.00	0.00	0.00	0.00	0.00
TRINITY_DN818622_c0_g1	0.00	0.00	0.00	0.00	0.00	0.00	0.00	0.00	0.00	0.00
TRINITY_DN818628_c0_g1	0.00	0.00	0.00	0.00	0.00	4.75	0.00	0.00	0.00	0.00
TRINITY_DN818629_c0_g1	0.00	0.00	13.44	0.00	0.00	0.00	0.00	0.00	0.00	0.00
TRINITY_DN818629_c1_g1	0.00	0.00	0.00	0.00	0.00	0.00	0.00	0.00	0.00	0.00
TRINITY_DN81862_c0_g1	0.00	0.00	0.00	0.00	0.00	11.67	0.00	10.42	0.00	0.00
TRINITY_DN81862_c0_g3	0.00	0.00	0.00	0.00	0.00	0.00	5.12	0.00	0.00	0.00
TRINITY_DN818631_c0_g1	0.00	0.00	0.00	0.00	0.00	0.00	0.00	0.00	0.00	0.00
TRINITY_DN818634_c0_g1	0.00	0.00	0.00	15.60	0.00	0.00	0.00	0.00	0.00	0.00
TRINITY_DN818636_c0_g1	0.00	0.00	0.00	0.00	0.00	0.00	0.00	0.00	0.00	0.00
TRINITY_DN818639_c0_g1	0.00	0.00	0.00	0.00	0.00	0.00	0.00	0.00	0.00	0.00
TRINITY_DN81863_c0_g1	0.00	0.00	0.00	0.00	0.00	0.00	0.00	0.00	0.00	0.00
TRINITY_DN81863_c10_g1	0.00	0.00	0.00	0.00	0.00	0.00	0.00	0.00	0.00	0.00
TRINITY_DN81863_c13_g1	0.00	0.00	0.00	0.00	0.00	0.00	0.00	0.00	0.00	0.00
TRINITY_DN81863_c1_g1	0.00	0.00	0.00	0.00	0.00	0.00	0.00	0.00	0.00	0.00
TRINITY_DN81863_c2_g1	0.00	0.00	0.00	0.00	0.00	0.00	0.00	9.71	0.00	0.00
TRINITY_DN81863_c3_g1	0.00	0.00	0.00	0.00	0.00	0.00	0.00	0.00	0.00	0.00
TRINITY_DN81863_c4_g1	0.00	11.22	0.00	0.00	0.00	0.00	0.00	0.00	0.00	0.00
TRINITY_DN81863_c5_g1	0.00	0.00	0.00	0.00	0.00	0.00	0.00	0.00	1.70	0.00
TRINITY_DN81863_c6_g1	0.00	0.00	0.00	0.00	0.00	0.00	0.00	0.00	0.00	0.00
TRINITY_DN81863_c8_g1	0.00	0.00	0.00	0.00	0.00	0.00	0.00	0.00	0.00	0.00
TRINITY_DN81863_c9_g1	17.59	0.00	0.00	0.00	0.00	0.00	0.00	13.88	0.00	0.00
TRINITY_DN818640_c0_g1	0.00	0.00	0.00	0.00	0.00	0.00	0.00	0.00	0.00	0.00
TRINITY_DN818642_c0_g1	0.00	0.00	0.00	0.00	0.00	0.00	0.00	0.00	0.00	0.00
TRINITY_DN818644_c0_g1	0.00	0.00	0.00	0.00	0.00	0.00	0.00	0.00	0.00	0.00
TRINITY_DN818647_c0_g1	0.00	0.00	0.00	11.03	0.00	0.00	0.00	0.00	11.29	0.00
TRINITY_DN818648_c0_g1	0.00	0.00	0.00	0.00	0.00	0.00	0.00	0.00	0.00	0.00
TRINITY_DN818649_c0_g1	7.84	52.44	7.79	7.44	0.00	0.00	0.00	0.00	0.00	0.00
TRINITY_DN81864_c0_g1	0.00	0.00	0.00	0.00	0.00	0.00	0.00	0.00	0.00	0.00
TRINITY_DN81864_c0_g2	0.00	0.00	0.00	2.56	0.00	0.00	0.00	0.00	2.55	0.00
TRINITY_DN81864_c1_g1	0.00	0.00	0.00	0.00	0.00	0.00	0.00	0.00	0.00	0.00
TRINITY_DN81864_c1_g2	0.00	0.00	0.00	0.00	0.00	0.00	0.00	0.00	0.00	0.00
TRINITY_DN818650_c0_g1	0.00	0.00	0.00	0.00	0.00	0.00	0.00	0.00	0.00	0.00
TRINITY_DN818651_c0_g1	0.00	0.00	0.00	0.00	0.00	0.00	0.00	0.00	0.00	0.00
TRINITY_DN818655_c0_g1	0.00	0.00	0.00	0.00	0.00	0.00	0.00	0.00	0.00	0.00
TRINITY_DN818656_c0_g1	0.00	0.00	0.00	0.00	0.00	0.00	0.00	0.00	0.00	0.00
TRINITY_DN818658_c0_g1	0.00	0.00	0.00	0.00	0.00	0.00	0.00	0.00	0.00	0.00
TRINITY_DN818659_c0_g1	0.00	0.00	0.00	0.00	0.00	0.00	0.00	0.00	0.00	0.00
TRINITY_DN81865_c1_g1	14.39	0.00	0.00	0.00	0.00	0.00	4.95	0.00	0.00	0.00
TRINITY_DN81865_c3_g1	0.00	0.00	0.00	0.00	0.00	0.00	0.00	0.00	0.00	0.00
TRINITY_DN818660_c0_g1	0.00	0.00	0.00	0.00	0.00	0.00	0.00	0.00	0.00	0.00
TRINITY_DN818661_c0_g1	29.34	0.00	0.00	0.00	0.00	0.00	0.00	0.00	0.00	0.00
TRINITY_DN818662_c0_g1	0.00	0.00	0.00	0.00	0.00	9.68	0.00	0.00	0.00	0.00
TRINITY_DN818664_c0_g1	0.00	0.00	0.00	0.00	0.00	0.00	0.00	0.00	0.00	0.00
TRINITY_DN818665_c0_g1	0.00	0.00	0.00	0.00	0.00	0.00	0.00	0.00	0.00	0.00
TRINITY_DN818666_c0_g1	0.00	0.00	0.00	0.00	0.00	0.00	0.00	0.00	0.00	0.00
TRINITY_DN818667_c0_g1	0.00	0.00	0.00	0.00	0.00	0.00	0.00	0.00	0.00	0.00
TRINITY_DN818668_c0_g1	0.00	0.00	0.00	0.00	1.50	0.00	0.00	0.00	0.00	0.00
TRINITY_DN818670_c0_g1	0.00	0.00	0.00	0.00	0.00	0.00	0.00	0.00	0.00	0.00
TRINITY_DN818673_c0_g1	0.00	0.00	0.00	0.00	0.00	0.00	0.00	0.00	0.00	0.00
TRINITY_DN818675_c0_g1	0.00	0.00	0.00	0.00	0.00	0.00	0.00	0.00	0.00	0.00
TRINITY_DN818676_c0_g1	0.00	45.81	0.00	0.00	0.00	0.00	0.00	0.00	9.48	0.00
TRINITY_DN818677_c0_g1	0.00	0.00	0.00	0.00	0.00	0.00	0.00	0.00	0.00	0.00
TRINITY_DN818678_c0_g1	0.00	119.06	0.00	0.00	0.00	0.00	0.00	0.00	0.00	0.00
TRINITY_DN818679_c0_g1	0.00	0.00	0.00	0.00	0.00	0.00	0.00	0.00	0.00	0.00
TRINITY_DN81867_c0_g1	0.00	0.00	0.00	0.00	0.00	0.00	0.00	21.26	0.00	0.00
TRINITY_DN818680_c0_g1	0.00	155.58	0.00	0.00	0.00	0.00	0.00	0.00	0.00	0.00
TRINITY_DN818681_c0_g1	0.00	0.00	0.00	0.00	0.00	0.00	0.00	0.00	0.00	0.00
TRINITY_DN818686_c0_g1	0.00	0.00	0.00	0.00	0.00	0.00	0.00	0.00	0.00	0.00
TRINITY_DN818687_c0_g1	0.00	0.00	0.00	0.00	0.00	0.00	0.00	0.00	0.00	0.00
TRINITY_DN818688_c0_g1	0.00	0.00	0.00	0.00	0.00	0.00	0.00	0.00	0.00	0.00
TRINITY_DN818689_c0_g1	0.00	47.27	0.00	0.00	0.00	0.00	0.00	0.00	0.00	0.00
TRINITY_DN81868_c0_g1	0.00	0.00	0.00	0.00	0.00	0.00	0.00	0.00	12.22	0.00
TRINITY_DN81868_c0_g2	0.00	23.81	0.00	0.00	0.00	0.00	0.00	0.00	0.00	0.00
TRINITY_DN81868_c0_g4	0.00	0.00	0.00	0.00	0.00	0.00	0.00	0.00	0.00	0.00
TRINITY_DN81868_c1_g1	0.00	0.00	0.00	0.00	0.00	0.00	0.00	0.00	0.00	0.00
TRINITY_DN81868_c2_g1	0.00	0.00	0.00	0.00	0.00	0.00	0.00	0.00	0.00	0.00
TRINITY_DN818692_c0_g1	0.00	51.90	0.00	0.00	0.00	0.00	0.00	0.00	0.00	0.00
TRINITY_DN818693_c0_g1	0.00	0.00	0.00	0.00	0.00	0.00	0.00	0.00	15.54	0.00
TRINITY_DN818694_c0_g1	0.00	0.00	0.00	0.00	0.00	0.00	0.00	0.00	0.00	0.00
TRINITY_DN818695_c0_g1	0.00	0.00	0.00	0.00	0.00	0.00	0.00	0.00	0.00	0.00
TRINITY_DN818696_c0_g1	0.00	0.00	0.00	0.00	0.00	7.81	0.00	0.00	0.00	0.00
TRINITY_DN818697_c0_g1	0.00	0.00	0.00	9.90	0.00	0.00	5.35	0.00	0.00	0.00
TRINITY_DN818698_c0_g1	0.00	0.00	0.00	0.00	0.00	0.00	0.00	0.00	0.00	0.00
TRINITY_DN81869_c0_g1	0.00	0.00	26.43	0.00	0.00	0.00	0.00	0.00	11.27	0.00
TRINITY_DN81869_c0_g2	0.00	0.00	0.00	0.00	0.00	0.00	0.00	0.00	16.39	0.00
TRINITY_DN81869_c1_g2	0.00	0.00	0.00	0.00	0.00	0.00	0.00	12.24	0.00	0.00
TRINITY_DN81869_c2_g1	0.00	0.00	0.00	0.00	0.00	0.00	0.00	0.00	8.34	0.00
TRINITY_DN81869_c3_g1	0.00	0.00	11.48	0.00	0.00	0.00	0.00	0.00	0.00	0.00
TRINITY_DN81869_c4_g1	0.00	19.71	10.53	0.00	0.00	1.20	1.42	1.02	2.50	0.00
TRINITY_DN81869_c5_g1	0.00	0.00	15.42	3.66	0.00	0.00	0.00	0.00	0.00	0.00
TRINITY_DN81869_c6_g1	0.00	0.00	0.00	0.00	0.00	0.00	0.00	0.00	0.00	0.00
TRINITY_DN81869_c7_g1	0.00	0.00	0.00	0.00	0.00	0.00	0.00	0.00	0.00	0.00
TRINITY_DN8186_c0_g1	0.00	0.00	0.00	16.08	0.00	0.00	0.00	0.00	0.00	0.00
TRINITY_DN8186_c0_g2	17.22	0.00	16.82	16.01	0.00	0.00	17.36	0.00	0.00	0.00
TRINITY_DN8186_c1_g1	0.00	0.00	0.00	0.00	0.00	0.00	0.00	18.04	0.00	0.00
TRINITY_DN818700_c0_g1	0.00	0.00	0.00	0.00	0.00	0.00	0.00	0.00	0.00	0.00
TRINITY_DN818702_c0_g1	0.00	0.00	0.00	0.00	0.00	0.00	0.00	0.00	0.00	0.00
TRINITY_DN818703_c0_g1	0.00	0.00	0.00	0.00	0.00	0.00	0.00	0.00	0.00	0.00
TRINITY_DN818705_c0_g1	0.00	0.00	0.00	0.00	0.00	0.00	0.00	0.00	15.75	0.00
TRINITY_DN818707_c0_g1	0.00	0.00	5.02	0.00	0.00	0.00	5.17	0.00	0.00	0.00
TRINITY_DN81870_c0_g1	0.00	0.00	0.00	0.00	0.00	0.00	0.00	0.00	0.00	0.00
TRINITY_DN81870_c2_g1	0.00	0.00	0.00	0.00	0.00	0.00	0.00	0.00	0.00	0.00
TRINITY_DN81870_c3_g1	0.00	0.00	0.00	0.00	0.00	0.00	0.00	0.00	0.00	0.00
TRINITY_DN81870_c5_g1	0.00	0.00	0.00	0.00	0.00	0.00	0.00	0.00	0.00	0.00
TRINITY_DN81870_c8_g1	0.00	0.00	25.73	24.17	0.00	0.00	0.00	0.00	0.00	0.00
TRINITY_DN818710_c0_g1	0.00	0.00	0.00	0.00	0.00	0.00	0.00	0.00	0.00	0.00
TRINITY_DN818711_c0_g1	0.00	0.00	0.00	0.00	0.00	0.00	0.00	0.00	0.00	0.00
TRINITY_DN818712_c0_g1	0.00	0.00	0.00	0.00	0.00	0.00	0.00	0.00	0.00	0.00
TRINITY_DN818713_c0_g1	0.00	0.00	22.18	10.52	8.83	9.91	0.00	17.72	10.26	0.00
TRINITY_DN818716_c0_g1	0.00	0.00	0.00	0.00	0.00	0.00	0.00	0.00	0.00	0.00
TRINITY_DN818717_c0_g1	0.00	0.00	0.00	0.00	0.00	0.00	0.00	0.00	0.00	0.00
TRINITY_DN818718_c0_g1	0.00	0.00	0.00	0.00	0.00	0.00	0.00	0.00	0.00	0.00
TRINITY_DN818719_c0_g1	0.00	0.00	0.00	0.00	0.00	0.00	0.00	0.00	0.00	0.00
TRINITY_DN81871_c0_g1	0.00	0.00	0.00	7.29	0.00	0.00	0.00	0.00	0.00	0.00
TRINITY_DN81871_c1_g1	0.00	0.00	0.00	0.00	0.00	0.00	0.00	0.00	0.00	0.00
TRINITY_DN818720_c0_g1	0.00	0.00	0.00	20.35	0.00	0.00	0.00	0.00	0.00	0.00
TRINITY_DN818721_c0_g1	0.00	99.75	0.00	0.00	0.00	0.00	0.00	0.00	0.00	0.00
TRINITY_DN818723_c0_g1	0.00	0.00	0.00	0.00	0.00	0.00	0.00	0.00	0.00	0.00
TRINITY_DN818724_c0_g1	0.00	0.00	0.00	0.00	0.00	0.00	23.74	0.00	0.00	0.00
TRINITY_DN818725_c0_g1	0.00	0.00	0.00	0.00	0.00	0.00	0.00	10.65	0.00	0.00
TRINITY_DN818728_c0_g1	0.00	0.00	21.34	0.00	0.00	0.00	0.00	0.00	0.00	0.00
TRINITY_DN81872_c0_g1	0.00	0.00	0.00	9.49	0.00	8.89	0.00	0.00	57.27	0.00
TRINITY_DN81872_c0_g2	0.00	0.00	0.00	0.00	0.00	0.00	0.00	0.00	0.00	0.00
TRINITY_DN81872_c0_g3	0.00	0.00	43.70	0.00	11.50	39.45	0.00	0.00	0.00	0.00
TRINITY_DN81872_c1_g1	0.00	0.00	0.00	0.00	0.00	0.00	0.00	0.00	0.00	0.00
TRINITY_DN81872_c3_g1	0.00	0.00	0.00	31.64	0.00	0.00	0.00	0.00	0.00	0.00
TRINITY_DN81872_c4_g1	0.00	0.00	0.00	0.00	0.00	0.00	0.00	0.00	0.00	0.00
TRINITY_DN818730_c0_g1	0.00	0.00	0.00	13.09	0.00	0.00	14.11	0.00	0.00	0.00
TRINITY_DN818736_c0_g1	0.00	0.00	0.00	0.00	0.00	0.00	0.00	0.00	5.01	0.00
TRINITY_DN818739_c0_g1	0.00	0.00	0.00	0.00	0.00	0.00	0.00	0.00	0.00	0.00
TRINITY_DN81873_c0_g1	0.00	0.00	0.00	0.00	0.00	0.00	0.00	0.00	0.00	0.00
TRINITY_DN81873_c0_g2	0.00	4.79	0.00	0.00	0.00	0.00	0.00	0.00	0.00	0.00
TRINITY_DN81873_c0_g3	0.00	0.00	6.79	0.00	0.00	0.00	0.00	0.00	0.00	0.00
TRINITY_DN818740_c0_g1	0.00	0.00	0.00	0.00	0.00	0.00	0.00	0.00	0.00	0.00
TRINITY_DN818742_c0_g1	0.00	0.00	0.00	0.00	0.00	0.00	0.00	0.00	0.00	0.00
TRINITY_DN818743_c0_g1	0.00	0.00	0.00	0.00	0.00	0.00	0.00	0.00	0.00	0.00
TRINITY_DN818744_c0_g1	0.00	0.00	0.00	0.00	0.00	0.00	0.00	0.00	0.00	0.00
TRINITY_DN818745_c0_g1	0.00	0.00	0.00	0.00	0.00	0.00	0.00	0.00	0.00	0.00
TRINITY_DN818747_c0_g1	0.00	0.00	0.00	0.00	0.00	0.00	0.00	0.00	0.00	0.00
TRINITY_DN818748_c0_g1	0.00	0.00	7.13	6.80	0.00	6.35	0.00	0.00	0.00	0.00
TRINITY_DN818749_c0_g1	0.00	0.00	0.00	0.00	0.00	0.00	0.00	0.00	0.00	0.00
TRINITY_DN81874_c1_g1	7.12	6.23	0.00	6.82	0.00	0.00	0.00	2.80	5.14	0.00
TRINITY_DN81874_c2_g1	7.94	0.00	0.00	0.00	0.00	0.00	0.00	0.00	0.00	0.00
TRINITY_DN818753_c0_g1	0.00	0.00	0.00	0.00	0.00	0.00	0.00	6.46	0.00	0.00
TRINITY_DN818754_c0_g1	0.00	0.00	0.00	0.00	0.00	0.00	0.00	0.00	0.00	0.00
TRINITY_DN818755_c0_g1	0.00	0.00	0.00	0.00	0.00	0.00	0.00	0.00	0.00	0.00
TRINITY_DN818756_c0_g1	0.00	0.00	0.00	0.00	0.00	0.00	0.00	0.00	0.00	0.00
TRINITY_DN81875_c1_g2	0.00	0.00	0.00	0.00	0.00	0.00	0.00	0.00	0.00	0.00
TRINITY_DN818761_c0_g1	0.00	0.00	0.00	0.00	0.00	0.00	0.00	0.00	0.00	0.00
TRINITY_DN818764_c0_g1	0.00	0.00	0.00	0.00	0.00	0.00	0.00	0.00	0.00	0.00
TRINITY_DN818766_c0_g1	0.00	0.00	0.00	0.00	0.00	0.00	0.00	0.00	0.00	0.00
TRINITY_DN818767_c0_g1	0.00	0.00	0.00	0.00	0.00	0.00	0.00	0.00	0.00	0.00
TRINITY_DN818768_c0_g1	16.23	0.00	15.89	15.12	0.00	0.00	16.35	0.00	0.00	0.00
TRINITY_DN81876_c0_g1	0.00	0.00	5.42	0.00	0.00	0.00	0.00	0.00	0.00	0.00
TRINITY_DN81876_c1_g1	0.00	0.00	11.41	0.00	0.00	0.00	0.00	0.00	0.00	0.00
TRINITY_DN81876_c2_g1	0.00	0.00	0.00	0.00	0.00	0.00	0.00	0.00	0.00	0.00
TRINITY_DN81876_c3_g1	0.00	0.00	0.00	0.00	0.00	0.00	0.00	0.00	0.00	0.00
TRINITY_DN81876_c4_g1	0.00	0.00	0.00	0.00	0.00	0.00	0.00	0.00	0.00	0.00
TRINITY_DN818774_c0_g1	0.00	0.00	0.00	0.00	0.00	0.00	0.00	0.00	0.00	0.00
TRINITY_DN818777_c0_g1	0.00	0.00	18.98	0.00	0.00	0.00	0.00	0.00	0.00	0.00
TRINITY_DN818778_c0_g1	0.00	0.00	0.00	0.00	0.00	0.00	0.00	0.00	7.88	0.00
TRINITY_DN818779_c0_g1	0.00	0.00	0.00	0.00	0.00	0.00	0.00	0.00	0.00	0.00
TRINITY_DN81877_c11_g1	0.00	0.00	0.00	0.00	0.00	0.00	0.00	0.00	0.00	0.00
TRINITY_DN81877_c12_g1	0.00	0.00	0.00	0.00	0.00	0.00	0.00	0.00	0.00	0.00
TRINITY_DN81877_c1_g1	0.00	0.00	0.00	9.20	7.73	0.00	0.00	0.00	0.00	0.00
TRINITY_DN81877_c2_g1	0.00	0.00	36.88	0.00	0.00	0.00	19.21	0.00	0.00	0.00
TRINITY_DN81877_c3_g1	0.00	0.00	0.00	0.00	0.00	0.00	9.73	0.00	0.00	0.00
TRINITY_DN81877_c4_g1	0.00	0.00	0.00	0.00	0.00	0.00	0.00	0.00	0.00	0.00
TRINITY_DN81877_c8_g1	0.00	0.00	0.00	0.00	0.00	20.59	0.00	0.00	0.00	0.00
TRINITY_DN818782_c0_g1	0.00	8.00	7.06	3.35	0.00	3.18	0.00	0.00	0.00	0.00
TRINITY_DN818783_c0_g1	0.00	0.00	0.00	0.00	0.00	0.00	0.00	0.00	0.00	0.00
TRINITY_DN818786_c0_g1	0.00	0.00	0.00	0.00	0.00	5.90	6.76	0.00	0.00	0.00
TRINITY_DN818787_c0_g1	0.00	0.00	10.08	0.00	0.00	0.00	0.00	0.00	0.00	0.00
TRINITY_DN818788_c0_g1	0.00	0.00	0.00	0.00	0.00	0.00	0.00	0.00	0.00	0.00
TRINITY_DN818789_c0_g1	9.88	0.00	0.00	0.00	0.00	0.00	0.00	0.00	0.00	0.00
TRINITY_DN81878_c0_g1	0.00	0.00	0.00	0.00	0.00	0.00	0.00	0.00	0.00	0.00
TRINITY_DN81878_c1_g1	0.00	0.00	5.93	11.31	0.00	0.00	0.00	0.00	0.00	0.00
TRINITY_DN818791_c0_g1	0.00	0.00	0.00	0.00	0.00	0.00	0.00	0.00	0.00	0.00
TRINITY_DN818792_c0_g1	0.00	0.00	5.93	0.00	0.00	0.00	6.07	0.00	0.00	0.00
TRINITY_DN818794_c0_g1	0.00	28.59	0.00	0.00	0.00	0.00	0.00	0.00	0.00	0.00
TRINITY_DN818795_c0_g1	0.00	0.00	0.00	0.00	0.00	0.00	0.00	0.00	0.00	0.00
TRINITY_DN818799_c0_g1	0.00	0.00	0.00	0.00	0.00	0.00	0.00	0.00	0.00	0.00
TRINITY_DN81879_c0_g1	0.00	0.00	15.89	0.00	0.00	0.00	0.00	0.00	0.00	0.00
TRINITY_DN81879_c0_g2	2.44	43.19	6.12	6.88	0.98	0.28	2.68	9.90	7.31	16.57
TRINITY_DN81879_c1_g1	44.79	42.97	108.29	37.87	0.00	21.06	47.74	28.92	24.62	5.75
TRINITY_DN8187_c0_g1	38.60	133.93	123.64	58.98	23.02	35.90	26.67	38.41	92.76	9.51
TRINITY_DN8187_c1_g1	0.00	0.00	0.00	0.00	0.00	21.50	0.00	0.00	0.00	0.00
TRINITY_DN8187_c1_g2	1414.02	3161.79	3150.81	1147.17	24.15	1125.96	23.65	1490.04	2406.68	8.47
TRINITY_DN8187_c1_g3	54.79	2691.89	2821.41	1205.92	1062.13	53.20	1919.16	1284.96	2381.38	401.66
```
