## SupplementalFiles_AlvarezBuyllaetal for "Molecular physiology of pumiliotoxin sequestration in a poison frog": liver.kallisto.gene.TMM.EXPR.matrix (part 32 of 128)

```
TRINITY_DN14776_c6_g1	0.000	0.000	0.000	0.000	0.000	0.000	0.000	0.000	0.000	0.000
TRINITY_DN147770_c0_g1	0.000	0.000	0.000	0.000	0.000	0.000	0.000	0.000	0.000	0.000
TRINITY_DN147771_c0_g1	0.000	0.000	0.000	0.000	0.000	0.000	0.000	0.000	0.000	0.000
TRINITY_DN147771_c2_g1	0.000	8.482	0.000	0.000	0.000	0.000	10.287	0.000	0.000	0.000
TRINITY_DN147772_c0_g1	0.000	0.000	0.000	0.000	0.000	0.000	0.000	0.000	0.000	0.000
TRINITY_DN147775_c0_g1	0.000	0.000	0.000	0.000	0.000	0.000	0.000	0.000	0.000	0.000
TRINITY_DN147776_c0_g2	3.058	0.892	0.000	0.000	0.000	0.000	0.000	0.000	0.000	0.000
TRINITY_DN147778_c0_g1	0.000	0.000	1.727	3.176	0.000	0.000	0.000	2.880	0.000	0.000
TRINITY_DN147779_c0_g2	0.000	0.000	0.000	0.000	0.000	0.000	0.000	0.000	0.000	0.000
TRINITY_DN147779_c1_g1	0.000	0.000	0.000	0.000	0.000	0.000	0.000	0.000	0.000	0.000
TRINITY_DN14777_c0_g1	0.244	0.609	2.764	0.121	1.249	0.000	1.386	1.029	0.635	0.511
TRINITY_DN14777_c0_g2	0.000	1.544	0.120	0.924	2.133	1.148	0.000	0.642	0.000	0.000
TRINITY_DN14777_c0_g3	0.000	0.000	0.000	0.000	0.000	0.000	0.000	0.000	0.000	0.000
TRINITY_DN14777_c1_g1	0.000	0.000	0.000	0.000	0.000	0.000	0.000	0.000	0.000	0.000
TRINITY_DN14777_c4_g1	0.000	0.000	1.521	0.000	0.000	0.000	2.198	0.000	0.510	0.000
TRINITY_DN147780_c0_g2	0.000	0.000	0.000	0.000	0.000	0.000	0.000	1.867	0.000	0.000
TRINITY_DN147780_c0_g3	0.000	0.000	0.000	0.000	0.000	14.048	0.000	0.000	0.000	0.000
TRINITY_DN147781_c0_g1	0.000	0.000	0.000	2.737	0.000	0.000	0.000	0.000	1.995	0.000
TRINITY_DN147781_c1_g1	0.000	0.000	0.000	0.000	0.000	0.000	0.000	0.000	0.000	0.000
TRINITY_DN147784_c2_g1	0.000	0.000	0.000	0.000	2.364	0.000	0.000	0.000	0.000	0.000
TRINITY_DN147785_c0_g1	0.000	0.000	0.000	0.000	0.000	0.000	0.000	0.000	0.291	0.000
TRINITY_DN147785_c1_g1	0.000	0.000	0.000	0.000	0.000	0.000	0.000	0.000	1.078	0.000
TRINITY_DN147786_c1_g1	0.000	0.000	3.324	0.000	0.000	0.000	2.388	0.000	0.000	0.000
TRINITY_DN147786_c2_g1	0.000	0.000	0.000	3.516	0.000	0.000	0.000	0.000	0.000	0.000
TRINITY_DN147788_c0_g1	0.000	0.000	1.322	0.000	0.000	0.000	1.886	0.000	2.638	0.000
TRINITY_DN147788_c0_g2	0.000	0.000	0.000	0.000	0.000	0.000	0.000	0.000	0.000	0.000
TRINITY_DN147788_c0_g3	0.000	0.000	0.000	0.000	0.000	0.000	0.000	0.000	0.000	0.000
TRINITY_DN147788_c0_g4	0.000	0.000	0.000	0.000	0.000	0.000	0.000	0.000	0.000	0.000
TRINITY_DN147789_c1_g1	0.000	0.000	0.000	0.000	0.000	0.000	0.000	0.000	0.000	0.000
TRINITY_DN147789_c3_g1	0.000	0.000	0.000	0.000	0.000	0.000	0.000	0.000	0.000	0.000
TRINITY_DN14778_c0_g1	5.649	0.000	0.000	0.000	0.000	0.000	0.000	0.000	2.306	0.000
TRINITY_DN147790_c0_g1	0.000	0.000	0.000	0.000	0.000	0.000	0.000	0.000	0.000	0.000
TRINITY_DN147791_c1_g1	0.000	0.000	0.000	0.000	0.000	0.000	0.000	0.000	0.000	0.000
TRINITY_DN147793_c0_g1	0.000	0.000	0.000	0.000	0.000	0.000	0.000	0.000	0.000	0.000
TRINITY_DN147793_c0_g2	0.000	0.000	0.000	0.000	0.000	0.000	0.000	0.000	0.000	0.000
TRINITY_DN147793_c0_g3	0.000	0.000	0.000	0.000	0.000	0.000	0.000	0.000	2.072	0.000
TRINITY_DN147793_c0_g4	0.000	0.000	0.000	0.000	0.000	0.000	0.000	0.000	0.000	0.000
TRINITY_DN147796_c0_g1	0.000	0.000	0.000	0.000	0.000	4.191	0.000	0.000	0.000	0.000
TRINITY_DN147798_c2_g1	0.000	0.000	0.000	0.000	0.000	0.000	0.000	0.000	0.000	0.000
TRINITY_DN147798_c2_g2	0.000	0.000	0.000	0.000	0.000	0.000	0.000	0.000	0.000	0.000
TRINITY_DN147798_c3_g1	0.000	0.000	0.000	0.000	0.000	0.000	0.000	0.000	0.000	0.000
TRINITY_DN147798_c4_g1	0.000	0.000	1.357	0.000	0.000	0.000	0.000	0.000	0.000	0.000
TRINITY_DN14779_c0_g1	33.911	55.949	27.944	34.981	15.977	37.394	31.315	19.367	18.115	19.767
TRINITY_DN14779_c2_g1	0.000	5.100	0.000	0.000	0.000	2.172	0.000	0.000	0.000	0.000
TRINITY_DN1477_c0_g1	0.845	0.824	1.020	1.373	1.917	0.472	0.546	6.813	2.132	1.080
TRINITY_DN1477_c13_g1	1.227	0.705	0.725	2.169	3.002	10.144	3.331	7.463	0.000	2.925
TRINITY_DN1477_c13_g2	0.000	0.000	0.000	0.000	0.000	0.000	0.000	0.000	0.000	0.000
TRINITY_DN1477_c1_g1	17.027	12.720	12.888	14.704	9.754	8.884	11.747	10.720	16.309	6.265
TRINITY_DN1477_c20_g1	0.000	0.000	0.000	0.000	0.000	0.000	0.000	0.000	0.000	0.000
TRINITY_DN1477_c21_g1	0.000	0.000	0.000	0.000	0.000	0.000	0.000	0.000	0.000	0.000
TRINITY_DN1477_c21_g2	1.025	0.779	0.675	1.321	1.258	1.197	1.927	1.126	2.190	1.237
TRINITY_DN1477_c2_g1	1.377	2.804	1.180	1.587	1.479	2.373	3.142	2.063	2.674	2.506
TRINITY_DN1477_c32_g1	9.349	5.133	5.132	5.505	5.991	6.025	0.000	0.000	0.000	11.535
TRINITY_DN1477_c33_g1	0.000	0.000	0.000	0.000	0.000	0.000	0.000	0.000	0.000	0.000
TRINITY_DN1477_c37_g1	0.000	0.000	0.000	0.000	0.000	0.000	0.000	0.000	0.000	0.000
TRINITY_DN1477_c3_g1	0.000	0.000	0.000	0.000	0.000	0.000	0.000	0.000	0.000	0.000
TRINITY_DN1477_c4_g1	0.000	0.000	0.000	0.000	0.000	0.000	0.000	0.000	0.000	0.000
TRINITY_DN1477_c8_g1	0.000	0.000	0.000	0.000	0.000	0.000	3.442	0.000	0.000	0.000
TRINITY_DN147800_c0_g1	0.000	0.000	0.000	0.000	0.000	0.000	0.000	0.000	0.000	0.000
TRINITY_DN147800_c0_g2	0.000	0.000	0.000	0.000	0.000	0.000	0.000	0.000	0.000	0.000
TRINITY_DN147801_c0_g1	0.000	0.000	0.000	0.000	0.000	0.000	0.000	0.000	0.000	0.000
TRINITY_DN147802_c1_g1	0.000	8.492	0.000	0.000	0.000	0.000	4.282	0.000	0.000	0.000
TRINITY_DN147803_c0_g1	0.000	0.793	0.000	0.000	0.000	0.000	0.000	2.759	0.000	0.000
TRINITY_DN147804_c0_g1	0.000	0.000	0.000	0.000	0.000	0.000	0.000	0.000	0.000	0.000
TRINITY_DN147806_c0_g1	0.000	0.000	0.000	0.000	0.000	0.000	0.000	0.000	0.000	0.000
TRINITY_DN147806_c1_g1	0.000	0.000	0.000	0.000	0.000	0.000	0.000	0.000	0.000	0.000
TRINITY_DN14780_c0_g1	0.686	0.314	0.108	0.000	0.000	0.000	0.000	0.515	0.000	0.000
TRINITY_DN147811_c0_g1	0.000	0.538	0.281	0.000	0.000	0.000	0.000	0.000	0.000	0.000
TRINITY_DN147812_c0_g1	0.000	0.000	0.000	0.000	0.000	0.000	0.000	0.000	0.000	0.000
TRINITY_DN147813_c0_g1	0.000	0.000	0.000	0.000	0.000	1.481	0.000	0.000	0.000	3.416
TRINITY_DN147814_c1_g1	0.000	0.000	0.000	0.000	0.000	0.000	0.000	0.000	0.000	0.000
TRINITY_DN147814_c2_g1	0.000	0.000	0.000	0.000	0.000	0.000	0.000	0.000	0.000	0.000
TRINITY_DN147815_c0_g1	0.000	0.000	0.000	0.000	0.000	0.000	0.000	0.000	0.000	0.000
TRINITY_DN147815_c1_g1	0.000	0.000	0.000	0.000	0.000	0.000	0.000	0.000	0.000	0.000
TRINITY_DN147815_c2_g1	0.000	0.000	0.000	0.000	0.000	0.000	0.000	0.000	0.000	0.000
TRINITY_DN147815_c3_g1	0.000	0.000	0.000	0.000	0.000	0.000	0.000	0.000	0.000	0.000
TRINITY_DN147815_c3_g2	0.000	0.000	0.000	0.000	0.000	0.000	0.000	0.000	0.000	0.000
TRINITY_DN147815_c4_g1	0.000	0.000	0.000	0.000	0.000	0.000	0.000	0.000	0.000	0.000
TRINITY_DN147815_c5_g1	0.000	0.000	0.000	0.000	0.000	0.000	0.000	0.000	0.000	0.000
TRINITY_DN147815_c6_g1	0.000	0.000	0.000	0.000	0.000	0.000	0.000	0.000	0.000	0.000
TRINITY_DN147816_c0_g1	0.000	0.000	0.000	0.000	0.000	0.000	2.440	0.000	0.000	0.000
TRINITY_DN147816_c0_g2	0.000	0.000	0.000	0.000	0.000	0.000	0.000	0.000	0.000	0.000
TRINITY_DN147817_c0_g1	0.000	0.000	0.000	0.000	0.000	0.000	0.000	0.000	0.000	0.000
TRINITY_DN147817_c1_g1	0.000	0.000	0.000	0.000	0.000	0.000	0.000	0.000	1.848	0.000
TRINITY_DN147817_c2_g1	5.861	0.000	0.000	0.000	0.000	0.000	0.000	0.000	0.000	0.000
TRINITY_DN147817_c2_g2	0.000	0.000	0.000	0.000	0.000	0.000	5.296	0.000	0.000	0.000
TRINITY_DN14781_c0_g1	0.000	1.270	0.000	0.000	5.143	0.000	0.000	0.000	0.895	0.000
TRINITY_DN147820_c0_g1	0.000	0.000	0.000	1.129	0.000	0.000	1.734	0.000	0.000	0.000
TRINITY_DN147820_c0_g2	0.000	0.000	0.000	0.000	0.000	0.000	0.000	0.000	0.000	0.000
TRINITY_DN147821_c0_g1	0.000	1.696	0.000	0.000	0.000	0.000	0.000	0.000	0.000	0.000
TRINITY_DN147821_c0_g2	0.000	1.086	0.000	0.527	0.000	0.000	0.000	0.000	0.000	0.000
TRINITY_DN147822_c0_g1	0.000	0.000	0.000	0.000	0.000	0.000	0.000	0.000	0.000	0.000
TRINITY_DN147823_c0_g1	0.000	0.000	0.000	0.000	0.000	0.000	0.000	0.000	0.000	0.000
TRINITY_DN147824_c0_g2	0.000	0.000	0.000	0.000	0.000	0.000	0.000	0.000	0.000	0.000
TRINITY_DN147825_c0_g1	0.000	0.000	0.000	0.000	0.000	0.000	0.000	0.000	0.000	0.000
TRINITY_DN147825_c12_g1	0.000	0.000	0.000	0.000	0.000	0.000	0.000	0.000	0.000	0.000
TRINITY_DN147825_c13_g1	0.000	0.000	0.000	0.000	0.000	0.000	0.000	0.000	0.000	0.000
TRINITY_DN147825_c1_g2	0.000	0.856	0.737	0.271	0.000	0.493	0.000	0.000	0.401	0.000
TRINITY_DN147825_c2_g1	0.000	0.000	0.000	0.000	0.000	0.000	0.000	0.000	0.000	0.000
TRINITY_DN147825_c7_g1	0.000	0.000	0.000	0.000	0.000	0.000	0.000	0.000	0.000	0.000
TRINITY_DN147825_c9_g1	0.000	0.342	0.359	0.000	0.000	1.185	0.000	0.000	0.000	0.000
TRINITY_DN147826_c0_g1	0.000	0.000	0.352	0.000	0.000	0.734	0.000	0.000	0.000	0.000
TRINITY_DN147826_c1_g2	0.000	0.000	0.000	0.000	0.000	0.000	0.000	0.000	0.000	0.000
TRINITY_DN147826_c1_g3	0.000	0.000	0.000	0.000	0.000	0.000	0.000	0.000	0.000	0.000
TRINITY_DN147826_c1_g4	0.000	0.000	0.000	0.000	0.000	0.000	0.000	0.000	0.000	0.000
TRINITY_DN147826_c2_g1	0.000	1.116	0.000	0.000	0.000	0.000	0.000	0.000	0.000	0.000
TRINITY_DN147826_c5_g1	0.000	0.000	0.000	0.000	0.000	0.000	0.000	0.000	0.000	0.000
TRINITY_DN147826_c6_g1	0.000	0.000	0.000	0.000	0.000	0.000	0.000	0.000	0.000	0.000
TRINITY_DN147826_c8_g1	0.000	4.848	1.259	0.000	0.000	4.253	0.000	0.000	0.000	0.000
TRINITY_DN147826_c9_g1	0.000	0.000	0.000	0.000	0.000	0.000	0.000	0.000	0.000	0.000
TRINITY_DN147827_c0_g1	0.000	0.000	0.000	0.000	0.000	0.000	0.000	0.000	1.588	0.000
TRINITY_DN147827_c0_g2	0.000	0.000	0.000	0.000	0.000	0.000	0.000	0.000	0.000	0.000
TRINITY_DN14782_c0_g1	0.000	1.952	0.889	0.000	3.551	0.000	1.512	0.000	0.995	0.000
TRINITY_DN14782_c0_g2	0.000	0.000	0.000	0.000	0.000	0.000	6.880	0.000	1.089	0.000
TRINITY_DN14782_c15_g1	0.000	0.000	0.000	0.000	0.000	0.000	0.000	0.000	0.000	0.000
TRINITY_DN14782_c1_g1	0.654	0.395	0.000	3.033	0.000	0.684	0.609	2.630	0.556	0.000
TRINITY_DN14782_c21_g1	0.000	0.000	0.000	0.000	0.000	0.000	0.000	0.000	0.000	0.000
TRINITY_DN14782_c23_g1	0.000	0.000	0.000	0.000	0.000	0.000	0.000	0.000	0.000	0.000
TRINITY_DN14782_c25_g1	0.000	0.000	0.000	0.000	0.000	0.000	0.000	0.000	0.000	0.000
TRINITY_DN14782_c2_g1	0.000	0.000	0.000	0.000	0.000	0.000	0.000	0.000	0.000	0.000
TRINITY_DN14782_c31_g1	0.000	0.000	0.000	0.000	0.000	0.000	0.000	0.000	0.000	0.000
TRINITY_DN14782_c32_g1	0.000	0.000	0.000	0.000	0.000	0.000	0.000	0.000	0.000	0.000
TRINITY_DN14782_c3_g1	0.000	1.696	3.479	0.000	0.000	0.000	0.000	0.000	0.000	0.000
TRINITY_DN14782_c5_g1	0.000	0.000	1.917	0.000	0.000	0.000	0.000	0.000	0.000	0.000
TRINITY_DN14782_c7_g1	0.000	1.600	0.000	0.000	0.000	5.614	4.851	0.000	0.000	12.169
TRINITY_DN14782_c8_g1	0.000	0.000	0.000	0.000	0.000	0.000	0.000	0.000	0.000	0.000
TRINITY_DN147830_c0_g1	0.000	0.000	0.000	0.000	0.000	0.000	0.000	0.000	0.000	0.000
TRINITY_DN147830_c1_g1	0.000	0.000	0.000	0.000	0.000	0.000	5.245	0.000	0.000	0.000
TRINITY_DN147830_c2_g1	0.000	0.000	0.000	0.000	0.000	0.000	0.000	0.000	0.000	0.000
TRINITY_DN147831_c1_g1	0.000	0.000	0.000	0.000	0.000	0.000	0.000	0.349	0.295	0.000
TRINITY_DN147831_c1_g2	0.000	0.283	0.000	0.000	0.000	0.000	0.000	0.000	0.399	0.000
TRINITY_DN147831_c1_g3	0.000	0.000	0.206	1.141	0.000	0.000	0.611	0.000	0.558	0.000
TRINITY_DN147832_c0_g1	0.000	0.000	0.000	0.000	0.000	0.000	0.000	0.000	0.846	0.000
TRINITY_DN147832_c0_g2	0.000	0.000	0.000	0.000	0.000	0.000	0.000	0.000	0.000	0.000
TRINITY_DN147832_c0_g3	0.000	0.000	1.125	0.000	4.327	0.000	0.000	0.000	0.000	0.000
TRINITY_DN147833_c0_g1	0.000	0.000	0.000	0.000	0.000	0.000	0.000	0.000	0.000	0.000
TRINITY_DN147836_c0_g2	0.000	0.000	0.000	0.000	0.000	0.000	0.000	0.000	0.000	0.000
TRINITY_DN147836_c2_g1	0.000	0.000	0.000	0.000	0.000	0.000	0.000	0.000	0.000	0.000
TRINITY_DN147838_c0_g1	0.000	3.419	0.000	0.000	0.000	0.000	0.000	0.000	0.000	0.000
TRINITY_DN147838_c0_g2	0.000	0.000	0.000	0.000	0.000	5.821	0.000	0.000	0.000	0.000
TRINITY_DN147839_c0_g1	0.000	0.000	0.000	0.000	0.000	0.000	0.000	0.000	0.000	0.000
TRINITY_DN147839_c1_g1	0.000	0.000	0.000	0.000	0.000	0.000	0.000	0.000	0.000	0.000
TRINITY_DN14783_c0_g1	0.000	0.000	0.000	0.000	0.000	0.000	0.000	0.000	0.000	0.000
TRINITY_DN14783_c0_g2	0.836	0.891	0.000	0.483	0.069	0.503	0.447	0.520	0.000	0.230
TRINITY_DN14783_c1_g1	0.000	0.000	0.000	0.000	0.000	0.000	0.000	0.000	0.568	0.000
TRINITY_DN14783_c4_g1	0.000	0.000	0.000	0.000	0.000	0.000	0.000	0.000	0.000	6.636
TRINITY_DN14783_c5_g1	0.000	0.532	0.000	0.000	0.000	0.000	0.000	0.000	0.748	0.000
TRINITY_DN147840_c1_g1	0.000	5.204	0.000	0.000	0.000	0.000	0.000	0.000	0.000	0.000
TRINITY_DN147840_c2_g1	2.114	0.000	0.000	0.000	0.000	0.000	0.000	0.000	0.000	0.000
TRINITY_DN147840_c3_g1	0.000	0.000	0.000	0.000	0.000	0.000	0.000	0.000	0.000	0.000
TRINITY_DN147840_c3_g2	0.000	0.000	0.000	0.000	0.000	0.000	0.000	0.000	2.327	0.000
TRINITY_DN147840_c4_g1	0.000	0.000	0.000	0.000	0.000	0.000	0.000	0.000	0.000	0.000
TRINITY_DN147841_c0_g1	0.000	0.000	0.000	0.000	0.000	0.000	0.000	0.353	0.000	0.000
TRINITY_DN147841_c0_g2	0.511	0.406	0.288	0.000	0.000	0.412	0.488	0.000	0.361	0.000
TRINITY_DN147841_c0_g3	0.000	0.000	0.000	0.000	0.000	0.000	0.000	0.000	0.000	0.000
TRINITY_DN147841_c2_g1	0.000	0.000	0.000	0.000	0.000	0.000	0.000	0.668	0.552	0.000
TRINITY_DN147841_c2_g2	0.000	0.000	0.000	1.385	1.950	0.000	0.000	0.000	0.000	0.000
TRINITY_DN147841_c2_g3	2.230	0.000	0.233	0.000	0.000	0.000	0.000	0.000	0.315	0.000
TRINITY_DN147841_c2_g4	0.000	0.000	0.895	0.000	0.000	0.000	0.000	0.000	0.000	0.000
TRINITY_DN147841_c2_g5	0.000	0.000	0.000	0.000	0.000	0.000	0.000	0.000	0.000	0.000
TRINITY_DN147841_c3_g1	0.000	0.000	0.000	0.000	0.000	0.000	0.000	0.000	0.000	0.000
TRINITY_DN147843_c0_g1	1.858	0.000	0.263	0.000	0.000	0.000	0.000	0.238	1.541	0.000
TRINITY_DN147845_c0_g3	0.000	0.000	0.000	0.000	0.000	0.000	0.000	0.000	0.000	0.000
TRINITY_DN147846_c0_g1	0.000	0.000	0.000	0.000	0.000	0.000	0.000	0.000	0.000	0.000
TRINITY_DN147846_c0_g2	0.000	0.000	0.000	0.000	0.000	0.000	0.000	0.000	0.000	0.000
TRINITY_DN147848_c0_g1	0.000	0.000	0.000	2.192	0.000	0.000	0.000	0.000	1.577	0.000
TRINITY_DN147848_c1_g1	0.000	0.000	0.000	0.000	0.000	0.000	0.000	0.000	0.000	0.000
TRINITY_DN147849_c0_g1	2.894	0.000	0.000	4.250	0.000	12.424	0.000	0.000	2.521	0.000
TRINITY_DN147849_c1_g1	0.000	0.000	3.820	0.000	0.000	0.000	0.000	3.664	2.174	0.000
TRINITY_DN14784_c0_g1	0.000	0.000	0.849	0.464	0.000	1.703	0.000	0.422	0.231	0.000
TRINITY_DN14784_c11_g1	0.000	0.000	0.000	0.000	0.000	0.000	0.000	0.000	0.000	0.000
TRINITY_DN14784_c1_g1	0.000	0.000	0.000	0.000	0.000	0.000	0.000	0.000	0.000	0.000
TRINITY_DN14784_c1_g2	0.000	0.000	0.000	0.000	0.000	0.000	0.000	0.000	0.000	14.750
TRINITY_DN14784_c6_g1	0.000	0.000	0.000	0.000	0.000	0.000	0.000	0.000	0.000	0.000
TRINITY_DN14784_c8_g1	0.000	0.000	0.000	0.000	0.000	0.000	0.000	0.000	0.000	0.000
TRINITY_DN147850_c1_g1	0.000	0.000	0.000	1.346	0.000	0.000	0.000	0.000	1.929	0.000
TRINITY_DN147851_c0_g1	0.000	2.242	2.336	0.000	0.000	6.151	0.000	0.000	2.496	0.000
TRINITY_DN147851_c0_g2	0.000	0.000	0.000	0.000	0.000	0.000	2.040	0.000	0.951	0.000
TRINITY_DN147851_c2_g1	0.000	0.000	0.000	2.604	0.000	0.000	4.121	2.356	5.674	0.000
TRINITY_DN147852_c0_g1	0.000	0.000	0.000	0.000	0.000	0.000	0.000	0.000	0.000	0.000
TRINITY_DN147852_c1_g1	0.000	0.000	0.000	0.000	0.000	0.000	0.000	0.000	0.000	0.000
TRINITY_DN147853_c1_g1	0.000	0.000	0.000	0.000	0.000	0.000	0.000	0.000	0.000	0.000
TRINITY_DN147854_c0_g1	0.000	3.313	0.000	0.000	0.000	5.821	0.000	0.000	0.000	0.000
TRINITY_DN147855_c0_g1	0.000	0.000	0.000	0.000	4.765	0.000	0.000	0.000	0.000	0.000
TRINITY_DN147856_c0_g1	0.000	0.000	0.000	0.000	0.000	0.000	0.000	0.000	0.000	0.000
TRINITY_DN147857_c0_g1	0.000	0.000	0.000	0.000	0.000	0.000	0.000	0.000	0.000	0.000
TRINITY_DN147857_c1_g1	0.000	0.000	0.000	0.000	0.000	0.000	0.000	0.000	0.000	0.000
TRINITY_DN147857_c2_g1	0.000	0.000	0.177	0.000	0.000	0.000	0.000	0.000	0.000	0.000
TRINITY_DN147858_c0_g1	3.392	0.000	0.000	0.000	0.000	0.000	0.000	0.000	0.000	0.000
TRINITY_DN147859_c0_g2	0.000	1.010	0.000	0.000	0.000	0.000	0.000	0.000	0.000	0.000
TRINITY_DN147859_c1_g1	0.000	0.000	0.000	0.000	0.000	0.000	0.000	0.000	0.000	0.000
TRINITY_DN147859_c2_g1	0.000	0.000	0.000	0.000	0.000	0.000	1.417	0.000	0.000	0.000
TRINITY_DN147859_c3_g1	0.000	0.000	0.000	0.000	0.000	0.000	0.000	0.000	0.000	0.000
TRINITY_DN147859_c4_g1	0.000	0.000	0.000	0.000	0.000	0.000	0.000	0.000	0.000	0.000
TRINITY_DN147859_c6_g1	0.000	2.275	0.000	0.000	0.000	0.000	0.000	0.000	0.000	0.000
TRINITY_DN14785_c0_g1	0.000	0.000	0.932	0.000	0.000	0.000	0.000	1.535	0.000	0.000
TRINITY_DN14785_c0_g2	0.000	0.000	0.000	0.000	0.000	0.000	0.000	0.000	0.000	0.000
TRINITY_DN14785_c0_g3	0.000	0.000	0.000	0.000	0.000	0.000	0.000	0.000	0.000	0.000
TRINITY_DN14785_c0_g4	0.000	0.000	1.293	0.000	0.000	0.000	0.000	0.000	0.000	0.000
TRINITY_DN147862_c1_g1	0.000	0.000	0.000	3.197	0.000	0.000	0.000	0.000	0.000	0.000
TRINITY_DN147863_c0_g1	0.000	0.000	0.000	4.917	0.000	0.000	0.000	0.000	0.000	0.000
TRINITY_DN147863_c1_g1	0.000	0.000	0.000	0.000	0.000	0.000	0.000	0.000	0.000	0.000
TRINITY_DN147863_c2_g1	0.000	0.000	0.000	0.000	0.000	0.000	0.000	0.000	0.000	0.000
TRINITY_DN147864_c0_g1	0.000	0.000	0.000	0.000	0.000	0.000	0.000	0.000	0.000	0.000
TRINITY_DN147864_c0_g2	0.000	1.203	0.000	0.000	0.000	0.000	3.641	0.000	0.000	0.000
TRINITY_DN147864_c1_g1	0.000	0.000	0.000	0.000	0.000	0.000	3.887	0.000	0.000	0.000
TRINITY_DN147864_c2_g1	0.000	0.000	0.000	0.000	0.000	0.000	0.000	0.000	0.000	0.000
TRINITY_DN147866_c0_g1	2.298	1.045	1.608	1.330	0.705	1.808	1.075	0.288	0.347	0.000
TRINITY_DN147866_c1_g1	0.000	0.000	0.000	0.000	0.000	0.000	0.000	0.000	0.000	0.000
TRINITY_DN147866_c1_g2	0.000	5.832	0.000	0.000	0.000	0.000	0.000	0.000	0.000	0.000
TRINITY_DN147866_c2_g1	0.000	0.000	0.437	0.000	0.000	0.000	0.000	0.000	0.793	0.000
TRINITY_DN147866_c4_g1	0.000	0.000	0.000	0.000	0.000	0.000	0.000	0.000	0.000	0.000
TRINITY_DN147866_c5_g1	0.000	0.000	0.269	0.000	0.000	0.000	0.000	0.000	0.000	0.000
TRINITY_DN147866_c6_g1	0.000	0.000	0.000	0.000	0.000	0.000	0.000	0.000	0.000	0.000
TRINITY_DN147866_c8_g1	0.000	0.000	0.000	0.000	0.000	0.000	0.000	0.000	0.000	0.000
TRINITY_DN147868_c0_g1	0.000	0.000	0.000	0.000	0.000	0.000	0.000	0.000	0.000	0.000
TRINITY_DN147869_c0_g1	0.000	0.000	0.000	0.000	0.000	0.000	0.000	0.000	0.000	0.000
TRINITY_DN147869_c1_g1	0.000	0.000	0.000	0.000	0.000	0.000	0.000	0.000	0.000	0.000
TRINITY_DN14786_c0_g1	1.483	0.000	1.610	0.000	1.616	1.363	2.383	0.000	1.108	0.000
TRINITY_DN14786_c1_g1	0.000	0.000	0.000	0.000	0.000	0.000	0.000	0.000	0.000	0.000
TRINITY_DN14786_c3_g1	0.000	0.000	0.000	3.093	0.000	0.000	0.000	0.000	0.000	0.000
TRINITY_DN147870_c1_g1	0.000	0.000	0.803	0.000	0.000	0.000	0.000	0.000	0.000	0.000
TRINITY_DN147870_c2_g1	0.965	1.445	0.606	0.000	0.000	0.000	0.883	0.000	0.815	0.000
TRINITY_DN147870_c4_g1	0.000	0.000	0.000	0.000	0.000	0.000	0.000	0.000	0.000	0.000
TRINITY_DN147871_c0_g1	1.320	0.000	0.414	0.000	0.000	0.000	0.000	0.000	0.000	0.000
TRINITY_DN147871_c1_g1	0.000	4.030	0.000	0.000	0.000	0.000	4.055	0.000	0.000	0.000
TRINITY_DN147872_c0_g1	0.000	0.000	0.000	0.000	0.000	0.000	0.000	0.000	0.000	0.000
TRINITY_DN147872_c0_g2	0.000	0.000	0.000	0.000	0.000	0.000	0.000	0.000	0.000	0.000
TRINITY_DN147872_c0_g3	0.000	0.000	0.000	0.000	0.000	0.000	0.000	0.000	0.000	0.000
TRINITY_DN147872_c0_g4	0.000	0.000	0.000	0.000	0.000	0.000	0.000	0.000	0.000	0.000
TRINITY_DN147872_c0_g5	0.000	0.000	0.000	0.000	0.000	0.000	0.000	0.000	0.000	0.000
TRINITY_DN147873_c0_g1	5.959	0.000	0.619	2.306	0.000	0.000	3.536	0.000	0.000	4.656
TRINITY_DN147873_c1_g1	0.000	0.000	0.000	0.000	0.000	0.000	0.000	2.387	0.000	0.000
TRINITY_DN147873_c2_g1	0.000	3.696	0.000	0.000	0.000	0.000	0.000	4.217	0.000	0.000
TRINITY_DN147873_c5_g1	0.000	0.000	0.000	0.000	0.000	0.000	0.000	0.000	0.000	0.000
TRINITY_DN147873_c7_g1	0.000	0.000	0.000	0.000	0.000	0.000	0.000	0.000	0.000	0.000
TRINITY_DN147874_c0_g1	0.000	1.194	0.000	0.000	0.000	0.000	0.000	0.000	0.000	0.000
TRINITY_DN147874_c0_g2	6.117	0.000	1.868	0.000	0.000	0.000	0.000	0.000	0.000	0.000
TRINITY_DN147874_c2_g1	0.000	0.000	0.000	0.000	0.000	0.000	0.000	0.000	0.000	0.000
TRINITY_DN147874_c2_g2	8.440	1.239	1.284	2.819	0.000	0.000	3.745	2.141	1.722	0.000
TRINITY_DN147875_c0_g1	0.000	0.000	0.000	0.000	0.000	0.000	0.000	0.000	2.539	0.000
TRINITY_DN147876_c1_g1	0.000	0.000	0.000	0.000	0.000	0.000	0.000	0.000	0.000	0.000
TRINITY_DN147877_c0_g1	0.000	0.000	0.000	0.000	0.000	0.000	0.000	0.000	0.000	0.000
TRINITY_DN147879_c0_g1	0.000	0.000	0.000	0.000	0.000	0.000	0.000	0.000	0.000	0.000
TRINITY_DN14787_c0_g1	5.837	4.776	7.699	6.760	7.940	8.568	0.000	8.881	6.965	4.221
TRINITY_DN14787_c0_g2	4.613	2.318	2.307	1.401	0.000	0.000	0.000	5.126	0.930	3.484
TRINITY_DN14787_c1_g1	0.000	0.000	0.000	0.000	2.860	0.000	5.569	0.000	0.000	0.000
TRINITY_DN14787_c1_g2	0.000	0.000	0.000	0.000	2.427	0.000	0.000	0.000	0.000	0.000
TRINITY_DN14787_c1_g3	0.000	1.555	0.560	2.038	0.000	0.000	0.000	0.000	0.729	0.000
TRINITY_DN14787_c3_g1	0.000	0.000	0.000	0.000	0.000	0.000	0.000	0.000	0.000	0.000
TRINITY_DN147880_c0_g1	0.000	0.000	0.000	0.000	0.000	0.000	0.000	0.000	0.000	0.000
TRINITY_DN147881_c0_g1	0.000	0.000	4.118	0.000	0.000	0.000	0.000	0.000	0.000	0.000
TRINITY_DN147881_c3_g2	0.000	0.000	0.000	0.000	0.000	0.000	0.000	0.000	0.000	0.000
TRINITY_DN147881_c3_g3	0.000	0.000	0.000	0.000	0.000	0.000	0.000	0.000	0.000	0.000
TRINITY_DN147881_c3_g4	0.000	0.000	0.000	0.000	0.000	0.000	0.000	0.000	0.000	0.000
TRINITY_DN147882_c0_g2	0.000	2.223	0.783	0.000	3.031	0.000	2.239	0.000	0.000	0.000
TRINITY_DN147882_c0_g3	0.000	0.000	0.000	0.000	0.000	0.000	0.000	0.000	0.000	0.000
TRINITY_DN147883_c0_g1	0.000	0.000	0.000	0.000	0.000	0.000	0.000	0.000	0.000	0.000
TRINITY_DN147883_c0_g2	0.000	0.000	0.000	0.000	0.000	0.000	0.000	0.000	0.000	0.000
TRINITY_DN147884_c0_g1	0.000	0.000	0.000	0.000	0.000	0.000	0.000	0.000	0.000	0.000
TRINITY_DN147885_c2_g1	0.000	0.000	0.000	6.131	6.448	0.000	4.939	2.786	0.000	0.000
TRINITY_DN147885_c3_g1	0.000	0.000	0.000	0.000	0.000	0.000	0.000	0.000	0.000	0.000
TRINITY_DN147885_c5_g1	0.000	0.000	0.000	0.000	0.000	0.000	0.000	0.000	0.000	0.000
TRINITY_DN147887_c0_g1	0.000	0.000	0.000	0.000	0.000	0.000	0.000	0.000	1.808	0.000
TRINITY_DN147889_c0_g1	0.000	0.000	0.000	0.000	0.000	0.000	0.000	0.000	0.000	0.000
TRINITY_DN14788_c0_g2	0.000	0.000	0.000	0.000	0.000	0.000	0.928	0.000	0.000	0.000
TRINITY_DN14788_c1_g1	0.000	0.000	0.000	0.000	0.000	0.000	0.000	0.000	0.000	0.000
TRINITY_DN14788_c2_g1	0.000	1.544	0.543	0.000	0.000	1.787	5.190	0.886	1.515	0.000
TRINITY_DN14788_c3_g1	0.000	0.000	0.000	3.251	0.000	0.000	5.245	0.000	2.392	0.000
TRINITY_DN14788_c4_g1	0.000	0.000	0.715	0.440	0.000	0.792	2.573	0.000	1.258	0.000
TRINITY_DN14788_c5_g1	0.000	0.000	3.509	0.000	0.000	0.000	0.000	0.000	0.000	0.000
TRINITY_DN14788_c5_g3	0.000	0.000	0.000	0.000	0.000	0.000	0.000	0.000	0.000	0.000
TRINITY_DN14788_c5_g4	0.000	0.000	0.942	1.745	0.000	0.000	0.000	0.000	0.000	0.000
TRINITY_DN14788_c6_g1	0.000	0.000	0.000	0.000	0.000	0.000	0.000	0.000	0.000	0.000
TRINITY_DN14788_c8_g1	0.000	0.000	0.000	0.000	0.000	0.000	0.000	0.000	0.000	0.000
TRINITY_DN147890_c0_g1	0.000	0.000	0.000	0.000	0.000	0.000	0.000	0.000	0.000	0.000
TRINITY_DN147891_c1_g1	0.000	0.000	0.000	0.000	0.000	0.000	0.000	0.000	0.000	0.000
TRINITY_DN147891_c2_g1	0.000	0.000	0.000	0.000	0.000	0.000	0.000	0.000	0.000	0.000
TRINITY_DN147892_c0_g1	0.000	0.000	0.000	0.000	0.000	0.000	0.000	0.000	0.000	0.000
TRINITY_DN147895_c1_g1	0.000	0.000	0.000	0.000	0.000	0.000	0.000	0.000	0.000	0.000
TRINITY_DN147896_c0_g1	0.000	0.000	0.000	0.237	0.000	0.431	0.000	0.821	0.175	0.000
TRINITY_DN147896_c0_g2	0.000	0.000	0.000	0.000	0.000	0.000	0.000	0.000	0.000	0.000
TRINITY_DN147896_c2_g1	0.000	0.000	0.405	0.000	1.583	0.000	0.000	1.312	0.000	0.000
TRINITY_DN147896_c2_g2	1.917	0.000	0.000	0.000	0.000	0.000	0.000	0.000	0.000	0.000
TRINITY_DN147897_c0_g1	0.000	0.000	0.000	0.000	0.000	0.000	0.000	0.000	0.000	0.000
TRINITY_DN147898_c1_g1	0.000	0.000	0.000	0.000	0.000	0.000	0.000	0.000	1.588	0.000
TRINITY_DN147899_c0_g2	0.000	0.000	0.000	0.000	0.000	0.000	0.000	0.000	0.000	0.000
TRINITY_DN14789_c0_g1	5.007	3.466	3.401	2.849	0.108	0.000	0.842	4.274	0.000	0.000
TRINITY_DN14789_c0_g2	21.371	30.245	39.217	28.808	24.424	29.255	30.064	20.729	32.104	16.877
TRINITY_DN1478_c0_g1	4.643	0.000	0.000	0.000	0.000	0.000	0.000	0.000	0.000	0.000
TRINITY_DN1478_c10_g1	0.000	0.000	0.000	0.000	0.000	0.000	0.000	0.000	0.000	3.363
TRINITY_DN1478_c11_g1	0.000	0.000	0.000	0.000	0.000	0.000	0.000	0.000	0.000	0.000
TRINITY_DN1478_c13_g1	0.000	0.000	0.000	0.000	0.000	0.000	0.000	0.000	0.000	0.000
TRINITY_DN1478_c16_g1	0.000	0.000	0.000	0.000	0.000	0.000	0.000	0.000	1.711	0.000
TRINITY_DN1478_c18_g1	0.000	0.000	2.059	0.000	0.000	0.000	0.000	0.000	0.000	0.000
TRINITY_DN1478_c1_g1	4.886	0.000	3.866	5.924	1.362	3.588	0.000	1.630	4.365	6.236
TRINITY_DN1478_c1_g2	0.000	0.000	0.270	0.499	0.000	0.000	0.000	1.299	0.000	2.062
TRINITY_DN1478_c1_g3	1.073	0.000	0.000	0.000	0.000	0.000	0.000	0.535	0.000	0.000
TRINITY_DN1478_c1_g5	0.000	0.224	0.000	0.000	0.000	0.000	0.000	0.000	0.000	0.000
TRINITY_DN1478_c20_g1	0.000	0.000	0.000	0.000	0.000	0.000	0.000	0.000	0.000	0.000
TRINITY_DN1478_c2_g1	32.760	30.036	8.880	5.966	4.266	109.902	34.627	9.271	61.618	18.074
TRINITY_DN1478_c34_g1	0.000	0.000	0.000	0.000	0.000	0.000	0.000	0.000	0.000	0.000
TRINITY_DN1478_c3_g1	1.628	2.520	2.064	2.821	3.371	3.253	0.841	4.514	3.320	0.000
TRINITY_DN1478_c3_g2	0.000	3.040	0.000	0.000	0.000	0.000	0.000	0.000	0.000	0.000
TRINITY_DN1478_c46_g1	3.257	0.000	0.654	0.000	0.000	0.000	1.887	0.000	0.893	0.000
TRINITY_DN1478_c4_g1	0.000	0.000	0.000	4.521	0.000	0.000	0.000	0.000	1.633	0.000
TRINITY_DN1478_c4_g2	0.000	0.000	0.000	0.000	0.000	0.000	0.000	0.000	0.000	0.000
TRINITY_DN1478_c4_g3	0.000	8.702	0.000	0.000	4.382	0.000	0.000	0.000	1.251	0.000
TRINITY_DN1478_c5_g1	0.000	0.000	0.000	0.000	0.000	0.000	0.000	0.000	0.000	0.000
TRINITY_DN1478_c5_g2	0.000	0.000	0.000	0.000	0.000	0.000	0.000	0.000	0.000	0.000
TRINITY_DN1478_c6_g1	11.413	13.451	15.164	19.482	17.989	7.832	0.000	5.879	18.000	0.000
TRINITY_DN1478_c9_g1	0.000	1.858	0.000	5.319	0.000	0.000	0.000	0.000	0.000	0.000
TRINITY_DN147900_c0_g1	0.000	0.000	0.000	0.000	0.000	0.000	0.000	0.000	0.000	0.000
TRINITY_DN147901_c0_g1	0.000	0.000	0.000	0.000	0.000	0.000	0.000	0.000	0.000	0.000
TRINITY_DN147901_c0_g2	0.000	0.000	0.000	0.000	0.000	0.000	0.000	0.000	0.000	0.000
TRINITY_DN147901_c1_g1	0.000	0.000	0.000	3.434	0.000	0.000	0.000	0.000	0.000	0.000
TRINITY_DN147902_c0_g1	0.000	0.000	0.000	0.703	0.000	0.000	0.000	0.000	0.000	2.610
TRINITY_DN147903_c0_g1	0.000	0.000	1.499	0.000	5.821	0.000	0.000	0.000	0.000	0.000
TRINITY_DN147903_c1_g1	0.000	0.000	0.000	0.000	0.000	0.000	0.000	0.000	0.000	0.000
TRINITY_DN147904_c0_g1	0.000	0.000	0.000	0.000	0.000	0.000	0.000	0.000	0.000	0.000
TRINITY_DN147904_c0_g2	0.000	0.000	0.000	0.000	0.000	0.000	0.000	0.000	0.000	0.000
TRINITY_DN147904_c1_g1	0.000	0.000	0.000	1.406	0.000	0.000	0.000	0.000	2.018	0.000
TRINITY_DN147904_c2_g1	0.000	0.000	0.000	0.000	0.000	0.000	0.000	0.000	0.000	0.000
TRINITY_DN147904_c3_g1	0.000	0.000	0.000	0.000	0.000	0.000	0.000	0.000	0.000	0.000
TRINITY_DN147904_c4_g1	0.000	0.000	0.000	0.000	0.000	0.000	0.000	0.000	0.000	0.000
TRINITY_DN147906_c1_g1	0.000	0.172	0.088	0.000	0.000	0.000	0.268	0.000	0.000	0.000
TRINITY_DN147907_c0_g1	0.000	0.000	0.000	0.000	0.000	0.000	3.023	0.000	0.000	0.000
TRINITY_DN147908_c0_g1	0.000	0.000	0.541	0.000	0.000	2.695	0.000	0.000	0.365	0.000
TRINITY_DN147909_c0_g1	0.000	0.000	0.000	0.000	0.000	0.000	0.000	0.000	0.000	0.000
TRINITY_DN147909_c1_g1	0.000	0.000	0.131	0.000	1.022	0.000	0.000	0.000	0.000	0.000
TRINITY_DN147909_c2_g1	0.000	0.000	0.000	0.000	0.000	0.000	0.000	0.000	0.000	0.000
TRINITY_DN14790_c0_g1	0.000	0.335	0.000	0.000	0.000	0.000	0.000	0.181	0.000	0.000
TRINITY_DN14790_c0_g2	0.126	0.000	0.119	0.145	0.000	0.400	0.121	0.000	0.212	0.305
TRINITY_DN14790_c0_g3	0.000	0.000	0.000	0.000	0.000	0.000	0.000	0.000	0.000	0.000
TRINITY_DN147911_c0_g1	0.000	0.000	0.000	0.000	0.000	0.000	3.167	0.000	0.000	0.000
TRINITY_DN147911_c0_g2	0.000	0.000	0.000	0.000	0.000	0.000	0.000	0.000	0.000	0.000
TRINITY_DN147911_c3_g1	0.000	0.000	0.000	0.000	0.000	0.000	0.000	0.000	0.000	0.000
TRINITY_DN147912_c0_g1	0.000	0.000	0.000	0.000	0.000	0.000	0.000	0.000	0.000	0.000
TRINITY_DN147912_c2_g1	0.000	0.000	1.512	0.000	0.000	0.000	4.461	0.000	0.000	0.000
TRINITY_DN147913_c0_g1	0.000	0.000	0.000	0.000	0.000	0.000	0.000	0.000	0.000	0.000
TRINITY_DN147914_c0_g1	0.000	0.000	0.000	0.000	0.000	0.000	0.000	0.000	0.000	0.000
TRINITY_DN147914_c1_g1	0.000	0.000	0.000	0.000	0.000	0.000	0.000	2.571	0.000	0.000
TRINITY_DN147915_c0_g1	0.000	0.000	0.000	0.000	0.000	0.000	0.000	0.000	0.000	0.000
TRINITY_DN147915_c3_g1	0.000	0.000	0.000	0.000	0.000	0.000	0.000	0.000	0.000	0.000
TRINITY_DN147916_c0_g1	0.000	0.000	0.000	0.000	0.000	0.000	0.000	0.000	0.000	0.000
TRINITY_DN147917_c0_g1	0.000	0.000	2.078	0.000	0.000	5.518	0.000	1.514	0.000	0.000
TRINITY_DN147917_c0_g3	0.000	0.000	1.086	0.000	0.000	0.000	0.000	0.000	0.000	0.000
TRINITY_DN147918_c0_g1	0.000	0.000	0.000	0.000	0.000	0.000	0.000	0.000	0.000	0.000
TRINITY_DN147918_c3_g1	0.000	0.000	0.000	0.000	0.000	0.000	0.000	0.000	0.000	0.000
TRINITY_DN147919_c0_g1	0.000	0.000	0.000	0.000	7.447	0.000	6.197	0.000	0.000	0.000
TRINITY_DN147919_c1_g1	0.000	0.000	0.000	0.000	0.000	0.000	0.000	0.000	0.000	0.000
TRINITY_DN14791_c0_g1	0.000	0.000	0.481	0.000	0.627	0.000	0.000	0.000	0.436	0.000
TRINITY_DN14791_c0_g2	0.000	0.000	0.000	0.000	0.000	0.000	0.000	0.000	0.000	0.000
TRINITY_DN14791_c1_g1	0.000	0.000	0.000	0.000	0.000	0.000	0.000	0.000	0.000	0.000
TRINITY_DN14791_c4_g1	0.000	0.000	0.000	0.000	0.000	0.000	0.000	0.000	0.000	0.000
TRINITY_DN14791_c6_g1	0.000	0.000	0.000	0.000	0.000	0.000	0.000	0.000	1.246	0.000
TRINITY_DN14791_c9_g1	0.000	0.000	0.000	0.000	0.000	0.000	0.000	0.000	0.000	0.000
TRINITY_DN147920_c0_g1	0.000	0.000	0.000	0.000	0.000	0.000	0.000	0.000	0.000	0.000
TRINITY_DN147920_c2_g1	0.000	0.000	0.000	0.000	0.000	0.000	0.000	0.000	0.000	0.000
TRINITY_DN147920_c3_g1	0.000	0.000	0.000	0.000	0.000	0.000	0.000	0.000	1.500	0.000
TRINITY_DN147921_c0_g1	0.000	0.000	0.000	0.000	0.000	0.000	0.000	0.000	0.000	0.000
TRINITY_DN147922_c0_g1	0.000	0.000	0.000	0.000	0.000	0.000	0.000	0.000	0.000	0.000
TRINITY_DN147922_c1_g1	0.000	0.000	0.000	0.000	0.000	0.000	0.000	0.000	0.000	0.000
TRINITY_DN147924_c0_g1	0.000	0.000	0.000	3.755	0.000	0.000	0.000	0.000	0.000	0.000
TRINITY_DN147925_c0_g1	0.000	0.000	0.000	3.680	0.000	0.000	0.000	0.000	0.000	0.000
TRINITY_DN147925_c0_g2	0.000	0.000	0.000	0.000	0.000	0.000	0.000	0.000	0.000	0.000
TRINITY_DN147925_c0_g3	0.000	0.000	0.000	0.000	0.000	0.000	0.000	0.000	0.000	0.000
TRINITY_DN147925_c3_g1	0.000	0.000	0.000	0.000	0.000	0.000	0.000	0.000	0.000	0.000
TRINITY_DN147925_c4_g1	0.000	0.000	0.000	0.000	0.000	0.000	0.000	0.000	0.000	0.000
TRINITY_DN147925_c6_g1	0.000	0.000	0.000	0.000	0.000	0.000	0.000	0.000	0.000	0.000
TRINITY_DN147927_c0_g1	0.000	0.000	0.000	0.000	0.000	0.000	0.000	0.000	0.000	0.000
TRINITY_DN147927_c0_g2	0.000	0.000	0.000	0.000	0.000	0.000	0.000	0.000	0.000	0.000
TRINITY_DN147927_c1_g1	0.000	0.000	0.487	0.000	0.000	0.000	0.000	0.000	0.000	0.000
TRINITY_DN147929_c0_g1	0.000	0.000	0.000	0.000	0.000	0.000	0.000	0.000	0.677	0.000
TRINITY_DN14792_c0_g1	0.000	0.000	0.000	0.000	0.000	0.000	0.000	0.000	0.000	0.000
TRINITY_DN14792_c0_g2	0.000	0.000	0.000	1.350	0.000	0.000	2.465	0.000	0.000	0.000
TRINITY_DN14792_c0_g3	0.000	0.000	0.000	0.000	0.000	0.000	0.000	0.000	0.000	0.000
TRINITY_DN14792_c1_g2	0.000	3.847	0.000	0.000	0.000	0.000	0.000	0.000	0.000	0.000
TRINITY_DN147930_c0_g1	0.000	0.000	0.000	0.000	0.000	0.000	0.000	0.000	0.000	0.000
TRINITY_DN147931_c0_g1	0.000	0.000	0.000	0.000	0.000	0.000	0.000	0.000	0.000	0.000
TRINITY_DN147934_c0_g1	0.000	0.000	0.000	0.000	0.000	0.000	0.000	1.787	0.000	0.000
TRINITY_DN147935_c1_g1	0.000	0.000	1.573	0.000	0.000	0.000	0.000	0.000	2.121	0.000
TRINITY_DN147936_c0_g1	0.000	0.000	1.884	0.000	0.000	0.000	0.000	0.000	0.000	0.000
TRINITY_DN147937_c1_g1	0.000	0.000	0.000	0.000	0.000	0.000	0.000	0.000	0.000	0.000
TRINITY_DN147938_c0_g1	0.000	0.000	0.000	0.000	0.000	0.000	0.000	0.000	1.577	0.000
TRINITY_DN147938_c1_g1	0.000	0.000	0.000	0.000	0.000	0.000	0.000	0.000	0.000	0.000
TRINITY_DN147938_c2_g1	0.000	0.000	0.000	1.277	0.000	5.614	0.000	0.000	0.000	0.000
TRINITY_DN147938_c2_g2	0.000	0.000	0.000	0.000	0.000	0.000	0.000	0.000	0.000	0.000
TRINITY_DN147938_c2_g3	0.000	5.652	0.000	0.000	0.000	0.000	0.000	0.000	0.000	0.000
TRINITY_DN147938_c5_g1	0.000	0.000	0.000	0.000	0.000	0.000	0.000	0.000	0.000	0.000
TRINITY_DN147939_c0_g1	0.000	0.000	0.000	0.000	0.000	0.000	0.000	0.000	0.000	0.000
TRINITY_DN14793_c0_g1	0.000	2.766	2.167	1.336	0.000	0.800	4.243	2.317	1.441	0.000
TRINITY_DN14793_c0_g2	0.549	0.000	0.000	0.000	0.000	0.000	1.875	0.000	0.000	0.000
TRINITY_DN14793_c1_g1	0.000	0.000	0.000	0.558	0.000	0.000	0.000	0.000	0.000	0.000
TRINITY_DN14793_c1_g2	0.000	0.000	0.000	0.000	0.000	0.542	0.485	0.000	0.000	0.000
TRINITY_DN147940_c0_g1	0.000	0.000	0.000	0.000	0.000	0.000	0.000	0.000	0.000	0.000
TRINITY_DN147942_c0_g1	0.000	0.000	0.000	0.000	0.000	0.000	0.000	0.000	0.000	0.000
TRINITY_DN147942_c1_g1	0.000	7.942	0.000	0.000	0.000	0.000	0.000	0.000	0.000	0.000
TRINITY_DN147942_c1_g2	0.000	0.000	0.000	0.000	0.000	0.000	0.000	0.000	0.000	0.000
TRINITY_DN147942_c2_g1	0.000	0.000	0.000	0.000	0.000	0.000	0.000	0.000	0.000	0.000
TRINITY_DN147942_c6_g1	0.000	0.000	0.000	0.000	0.000	0.000	0.000	0.000	0.000	0.000
TRINITY_DN147942_c8_g1	0.000	0.000	0.000	0.000	0.000	0.000	0.000	0.000	0.000	0.000
TRINITY_DN147943_c0_g1	0.000	0.000	0.000	0.000	0.000	0.000	0.000	0.000	0.559	0.000
TRINITY_DN147943_c1_g1	0.000	0.000	0.000	0.000	0.000	0.000	0.000	0.000	0.000	0.000
TRINITY_DN147943_c2_g1	0.000	0.000	0.000	0.000	0.000	0.000	0.000	0.000	0.000	0.000
TRINITY_DN147943_c3_g1	0.000	0.000	0.000	0.000	0.000	0.000	0.000	0.000	0.000	0.000
TRINITY_DN147945_c0_g1	0.000	0.000	0.000	0.000	0.000	0.000	0.000	0.000	0.325	0.000
TRINITY_DN147945_c1_g1	1.971	0.000	0.000	0.000	0.000	0.000	0.000	0.000	0.000	0.000
TRINITY_DN147946_c2_g1	0.000	0.000	1.119	0.000	0.000	0.000	0.000	0.000	0.000	0.000
TRINITY_DN147946_c4_g1	0.000	0.000	0.000	0.000	0.000	0.000	0.000	0.000	0.000	0.000
TRINITY_DN147947_c0_g1	0.000	0.000	1.812	4.499	0.000	4.314	0.000	0.000	4.079	0.000
TRINITY_DN147947_c0_g2	2.609	0.000	0.000	0.000	0.000	0.000	0.000	0.000	0.000	0.000
TRINITY_DN147948_c0_g1	0.000	0.000	0.000	0.000	0.534	0.000	0.256	0.000	0.000	0.000
TRINITY_DN147949_c2_g1	0.000	0.000	0.000	0.000	0.000	0.000	0.000	0.000	0.000	0.000
TRINITY_DN14794_c0_g1	3.505	3.846	4.075	5.133	5.035	3.519	3.589	10.539	5.873	3.956
TRINITY_DN14794_c0_g2	0.000	2.294	3.421	3.148	0.000	8.048	0.000	0.000	0.000	0.000
TRINITY_DN14794_c1_g1	4.246	8.835	5.055	0.000	4.190	0.000	5.699	1.717	4.206	0.060
TRINITY_DN14794_c4_g1	1.585	0.391	0.000	1.229	2.844	0.000	0.875	3.281	0.000	1.092
TRINITY_DN147951_c0_g1	0.000	0.000	0.000	0.000	0.000	0.000	0.000	0.000	0.000	0.000
TRINITY_DN147951_c1_g1	0.000	0.000	0.000	0.000	0.000	0.000	0.000	0.000	0.000	0.000
TRINITY_DN147951_c2_g1	0.000	0.000	0.000	0.000	0.000	0.000	0.000	0.000	0.000	0.000
TRINITY_DN147951_c6_g1	0.000	0.000	0.000	0.000	0.000	0.000	0.000	0.000	0.000	0.000
TRINITY_DN147952_c0_g1	0.000	0.000	0.000	0.000	0.000	0.000	0.000	0.000	0.000	0.000
TRINITY_DN147953_c0_g2	0.000	0.000	1.666	3.066	0.000	0.000	0.000	0.000	0.000	0.000
TRINITY_DN147953_c2_g1	0.000	0.000	0.000	0.000	0.000	0.000	0.000	0.000	0.000	0.000
TRINITY_DN147954_c0_g1	0.000	0.000	0.000	0.000	0.000	0.000	0.000	0.000	0.000	0.000
TRINITY_DN147955_c0_g1	0.000	0.000	0.000	0.000	0.000	0.000	0.000	0.000	0.000	0.000
TRINITY_DN147956_c0_g1	0.000	0.000	0.000	0.000	0.000	11.942	0.000	0.000	0.000	0.000
TRINITY_DN147957_c0_g1	0.000	0.000	0.000	0.000	0.000	0.000	0.000	0.000	0.000	0.000
TRINITY_DN147957_c2_g1	1.381	0.000	0.000	0.000	5.067	0.000	0.000	0.000	0.000	0.000
TRINITY_DN147957_c4_g1	0.000	0.000	0.000	0.000	0.000	0.000	0.000	0.000	0.000	0.000
TRINITY_DN147957_c5_g1	0.000	0.000	0.000	0.000	0.000	0.000	0.000	0.000	0.000	0.000
TRINITY_DN147957_c6_g1	0.000	0.000	0.000	0.000	0.000	0.000	0.000	0.000	0.000	0.000
TRINITY_DN147958_c0_g1	0.000	0.000	0.000	0.000	0.000	0.000	0.000	0.000	0.000	0.000
TRINITY_DN147958_c1_g1	0.000	0.000	0.000	0.000	0.000	0.000	0.000	0.000	0.000	0.000
TRINITY_DN147958_c2_g1	0.000	0.000	0.000	0.000	0.000	0.000	0.000	0.000	0.000	0.000
TRINITY_DN147959_c0_g1	0.000	0.000	0.000	0.000	0.000	0.000	0.000	0.000	0.000	0.000
TRINITY_DN14795_c0_g1	5.293	4.444	6.436	5.712	4.181	6.762	6.612	3.698	4.815	0.000
TRINITY_DN14795_c0_g2	0.000	6.263	2.580	0.697	3.515	0.000	0.000	0.000	5.538	0.000
TRINITY_DN14795_c0_g3	0.000	0.000	0.575	0.000	0.000	0.000	0.000	0.000	0.000	0.000
TRINITY_DN14795_c11_g1	0.000	3.017	0.000	0.000	0.000	0.000	0.000	0.000	0.000	0.000
TRINITY_DN14795_c12_g3	0.000	0.000	0.000	0.000	0.000	0.000	0.000	0.000	0.000	0.000
TRINITY_DN14795_c13_g1	0.000	0.000	0.000	0.000	0.000	0.000	3.293	0.000	0.000	0.000
TRINITY_DN14795_c17_g1	0.000	0.000	0.000	0.000	0.000	0.000	0.000	0.000	4.109	0.000
TRINITY_DN14795_c17_g2	0.000	0.000	0.000	0.000	0.000	0.000	5.339	0.000	0.000	0.000
TRINITY_DN14795_c1_g1	5.046	2.976	4.619	6.683	6.354	6.749	4.318	8.268	6.628	5.396
TRINITY_DN14795_c2_g1	0.000	0.000	0.000	0.000	0.000	0.000	0.000	0.000	0.000	0.000
TRINITY_DN14795_c3_g1	0.000	0.000	1.560	0.000	6.047	0.000	4.604	0.000	0.000	0.000
TRINITY_DN14795_c4_g1	4.220	0.000	0.000	0.000	0.000	8.692	0.000	0.000	0.000	0.000
TRINITY_DN14795_c4_g2	0.000	0.000	0.000	0.000	0.000	0.000	0.000	0.000	0.000	0.000
TRINITY_DN14795_c4_g3	0.000	0.000	0.000	0.000	0.000	6.204	0.000	0.000	0.000	0.000
TRINITY_DN14795_c5_g1	0.000	0.000	0.000	0.000	0.000	0.000	0.000	0.000	0.000	0.000
TRINITY_DN14795_c5_g2	0.000	0.000	0.000	0.000	0.000	0.000	0.000	0.000	0.000	0.000
TRINITY_DN14795_c5_g3	0.000	0.000	0.000	0.000	0.000	0.000	0.000	0.000	0.000	0.000
TRINITY_DN147961_c0_g1	0.000	0.000	0.000	0.000	0.000	0.000	0.000	0.000	0.000	0.000
TRINITY_DN147961_c0_g2	0.000	0.000	0.000	0.000	0.000	0.000	0.000	0.000	0.000	0.000
TRINITY_DN147962_c1_g1	0.000	0.000	0.000	0.000	0.000	0.000	0.000	0.000	0.000	0.000
TRINITY_DN147962_c2_g1	0.000	0.000	0.000	0.000	0.000	0.000	0.000	0.000	0.000	0.000
TRINITY_DN147962_c3_g1	0.000	0.205	0.000	0.387	0.000	0.707	0.000	0.000	0.288	0.000
TRINITY_DN147962_c5_g1	0.000	0.000	0.000	0.000	0.000	0.000	0.000	0.000	0.000	0.000
TRINITY_DN147962_c5_g2	0.000	0.000	0.000	0.000	0.000	0.000	0.000	0.000	0.000	0.000
TRINITY_DN147962_c6_g1	0.000	0.000	0.000	0.000	0.000	0.000	0.000	0.000	0.000	0.000
TRINITY_DN147964_c3_g1	0.000	2.175	0.000	0.000	0.000	0.000	3.287	0.000	0.000	0.000
TRINITY_DN147964_c4_g1	0.000	0.000	0.000	0.000	0.000	0.000	0.000	0.000	0.000	0.000
TRINITY_DN147964_c6_g1	0.000	0.000	0.000	0.000	0.000	0.000	0.000	0.000	0.000	0.000
TRINITY_DN147964_c8_g1	0.000	0.000	0.000	0.000	0.000	0.000	0.000	0.000	0.000	0.000
TRINITY_DN147965_c0_g1	0.000	0.000	0.000	0.000	0.000	0.000	1.544	0.000	0.000	0.000
TRINITY_DN147965_c0_g2	0.000	0.000	1.444	0.000	0.000	0.000	0.000	0.000	0.000	0.000
TRINITY_DN147965_c0_g3	0.000	0.222	0.000	0.000	0.903	0.000	0.000	0.000	0.000	0.000
TRINITY_DN147965_c1_g1	0.000	0.000	0.000	0.000	0.000	0.000	0.000	0.000	0.000	0.000
TRINITY_DN147965_c4_g1	0.000	0.000	0.000	0.000	0.000	0.000	0.000	0.000	0.000	0.000
TRINITY_DN147966_c0_g1	0.000	0.000	0.000	0.000	0.000	0.000	0.000	0.000	0.000	0.000
TRINITY_DN147966_c1_g1	0.000	0.000	0.000	1.148	0.000	0.000	0.000	0.000	0.820	0.000
TRINITY_DN147968_c0_g1	0.000	0.000	0.000	0.000	0.000	0.000	0.000	0.000	0.000	0.000
TRINITY_DN147968_c2_g1	0.000	0.000	0.000	0.000	0.000	0.000	0.000	0.000	0.000	0.000
TRINITY_DN147968_c2_g2	0.000	0.000	0.000	3.176	0.000	0.000	0.000	0.000	0.000	0.000
TRINITY_DN147969_c0_g1	0.000	0.000	0.000	0.000	1.232	0.000	0.000	0.000	0.424	0.000
TRINITY_DN14796_c0_g1	0.000	0.004	0.000	0.000	6.917	2.795	0.000	0.000	0.374	0.000
TRINITY_DN14796_c0_g2	0.000	0.000	0.000	2.022	0.000	0.000	0.000	0.000	0.000	0.000
TRINITY_DN14796_c0_g3	10.902	10.745	11.713	17.304	14.390	7.602	11.827	26.059	12.987	12.464
TRINITY_DN147970_c0_g1	0.000	0.000	0.351	0.000	0.000	0.000	0.000	0.000	0.000	0.000
TRINITY_DN147970_c0_g2	0.000	2.294	0.000	0.000	0.000	8.048	0.000	0.000	1.599	0.000
TRINITY_DN147971_c0_g1	0.000	0.152	0.157	0.000	0.000	0.000	0.000	0.000	0.000	0.000
TRINITY_DN147971_c0_g2	0.000	0.000	0.000	0.000	0.000	0.000	0.000	0.000	0.000	0.000
TRINITY_DN147971_c1_g1	0.000	0.000	0.262	0.118	0.000	0.000	0.000	0.000	0.000	0.000
TRINITY_DN147971_c2_g1	0.000	0.000	0.247	0.000	0.496	0.000	0.000	0.000	0.173	0.000
TRINITY_DN147971_c3_g1	0.000	0.000	0.000	0.000	0.000	0.000	0.000	0.000	0.000	0.000
TRINITY_DN147971_c4_g1	0.000	0.000	0.000	0.000	0.000	0.000	0.000	0.000	0.000	0.000
TRINITY_DN147971_c7_g1	0.000	0.000	0.000	0.000	0.000	0.000	0.000	0.000	0.000	0.000
TRINITY_DN147972_c2_g1	0.000	0.000	0.000	0.000	0.000	0.000	0.000	0.000	0.000	0.000
TRINITY_DN147972_c2_g3	0.000	0.000	0.000	0.000	0.000	0.000	0.000	0.000	0.000	0.000
TRINITY_DN147973_c0_g1	10.062	0.000	0.000	0.000	0.000	0.000	2.979	0.000	0.000	0.000
TRINITY_DN147974_c1_g1	0.000	0.000	0.000	0.000	0.000	0.000	0.000	0.000	0.000	0.000
TRINITY_DN147974_c2_g2	0.612	0.000	0.384	0.000	0.000	0.000	0.000	0.000	0.000	0.000
TRINITY_DN147974_c2_g3	0.000	0.000	0.000	0.000	0.000	0.000	0.000	0.000	0.000	0.000
TRINITY_DN147974_c3_g1	0.000	0.000	0.000	0.000	0.000	0.000	0.000	0.000	0.000	0.000
TRINITY_DN147974_c8_g1	0.000	0.000	0.000	0.000	0.000	0.000	1.944	0.000	1.055	0.000
TRINITY_DN147975_c0_g1	0.000	0.000	0.000	0.000	0.000	0.000	0.000	1.798	0.000	0.000
TRINITY_DN147975_c1_g1	0.000	1.509	0.000	0.000	0.000	0.000	0.000	0.000	0.000	0.000
TRINITY_DN147975_c2_g1	0.000	0.000	0.000	0.000	0.000	0.000	0.000	0.000	0.000	0.000
TRINITY_DN147975_c3_g1	0.000	0.000	0.000	0.000	0.000	0.000	0.000	0.000	0.000	0.000
TRINITY_DN147975_c4_g1	0.000	0.000	0.000	0.000	0.000	0.000	0.000	0.000	0.000	0.000
TRINITY_DN147976_c0_g1	0.000	0.000	0.000	0.000	0.000	0.000	0.000	0.000	0.000	0.000
TRINITY_DN147977_c0_g1	0.000	0.000	0.000	0.000	0.000	1.197	0.000	0.000	0.487	0.000
TRINITY_DN147978_c0_g1	0.000	0.000	0.000	0.000	0.000	0.000	0.000	0.000	0.000	0.000
TRINITY_DN147978_c0_g2	0.000	0.000	0.000	0.000	1.785	0.000	0.000	0.000	0.000	0.000
TRINITY_DN147978_c0_g3	0.000	0.731	0.254	0.000	0.000	0.000	0.000	0.000	0.343	0.000
TRINITY_DN147979_c0_g1	0.000	0.000	0.000	0.000	0.000	0.000	0.000	0.000	2.784	0.000
TRINITY_DN147979_c2_g2	0.000	0.000	0.000	0.000	0.000	0.000	0.000	0.000	0.000	0.000
TRINITY_DN14797_c0_g1	6.469	0.000	0.405	0.754	0.000	0.000	0.000	2.199	0.000	0.000
TRINITY_DN14797_c1_g1	0.000	0.000	0.000	0.933	0.000	0.000	0.000	0.000	0.000	0.000
TRINITY_DN147980_c0_g1	0.841	0.000	0.000	0.000	0.000	0.000	0.000	0.000	0.000	0.000
TRINITY_DN147980_c0_g2	0.000	0.000	0.000	0.000	0.000	0.000	0.000	0.000	0.000	0.000
TRINITY_DN147981_c1_g1	0.000	0.000	0.000	0.000	0.000	0.000	0.000	0.000	0.000	0.000
TRINITY_DN147981_c2_g1	0.000	0.000	0.000	0.000	0.000	0.000	0.000	0.000	0.000	0.000
TRINITY_DN147981_c4_g1	0.000	0.000	0.000	1.580	0.000	0.000	0.000	0.000	0.000	0.000
TRINITY_DN147982_c0_g1	0.000	0.000	0.000	0.000	0.000	0.000	0.000	0.000	0.000	0.000
TRINITY_DN147982_c0_g2	0.000	0.000	2.017	0.000	0.000	0.000	0.000	0.000	0.000	0.000
TRINITY_DN147982_c1_g1	0.000	0.000	0.000	0.000	0.000	0.000	0.000	0.000	0.000	0.000
TRINITY_DN147982_c1_g2	0.905	0.000	0.284	0.000	0.000	0.000	0.000	0.000	0.000	0.000
TRINITY_DN147982_c2_g3	0.000	0.000	0.000	0.000	0.000	0.000	0.000	0.000	0.000	0.000
TRINITY_DN147982_c2_g4	0.000	0.000	0.000	0.000	0.000	0.000	0.000	0.000	0.000	0.000
TRINITY_DN147982_c2_g5	0.000	1.422	0.000	0.000	0.000	0.000	0.000	0.000	0.668	0.000
TRINITY_DN147982_c5_g1	0.000	0.000	0.000	0.000	0.000	0.000	0.000	0.000	0.000	0.000
TRINITY_DN147982_c5_g2	0.000	0.000	1.099	0.000	0.000	0.000	0.000	0.000	0.000	0.000
TRINITY_DN147983_c0_g1	0.000	0.000	0.000	0.000	0.000	0.000	0.000	0.000	0.000	0.000
TRINITY_DN147983_c0_g2	0.000	0.000	1.479	2.737	0.000	0.000	0.000	0.000	0.000	0.000
TRINITY_DN147984_c1_g1	0.000	0.000	0.000	0.000	0.000	0.000	0.000	0.000	0.000	0.000
TRINITY_DN147985_c0_g1	0.000	0.000	0.000	0.000	0.000	0.000	0.000	0.000	0.000	0.000
TRINITY_DN147986_c0_g2	0.000	0.000	0.000	3.445	0.000	0.000	0.000	0.000	0.000	0.000
TRINITY_DN147986_c1_g1	0.000	0.000	0.000	0.000	0.000	0.000	0.000	0.000	0.000	0.000
TRINITY_DN147986_c3_g2	0.000	0.000	0.000	0.000	0.000	0.000	0.000	0.000	0.000	0.000
TRINITY_DN147987_c0_g1	0.000	0.000	0.000	0.000	0.000	0.000	0.000	0.000	0.000	0.000
TRINITY_DN147987_c1_g1	0.000	0.000	2.569	0.000	0.000	0.000	0.000	0.000	5.165	0.000
TRINITY_DN147988_c0_g1	0.000	0.000	0.000	0.000	0.000	0.000	0.000	0.000	0.000	0.000
TRINITY_DN147989_c0_g1	0.000	0.600	0.000	0.000	0.000	0.000	0.000	0.000	0.846	0.000
TRINITY_DN147989_c0_g3	0.000	0.000	0.000	0.000	0.000	0.000	0.000	0.000	0.000	0.000
TRINITY_DN147989_c2_g1	0.000	0.000	0.000	0.000	0.000	0.000	0.000	0.000	0.964	0.000
TRINITY_DN147989_c3_g1	0.000	1.294	0.000	0.000	0.000	0.000	0.000	0.000	0.456	0.000
TRINITY_DN147989_c5_g1	0.000	0.000	0.000	0.000	0.000	0.000	0.000	0.000	0.000	0.000
TRINITY_DN147989_c8_g1	0.000	0.000	0.000	0.000	0.000	0.000	0.000	0.000	0.000	0.000
TRINITY_DN147989_c9_g1	0.000	0.000	0.000	0.000	0.000	0.000	0.000	0.000	0.000	0.000
TRINITY_DN14798_c0_g2	17.163	18.133	24.707	24.522	17.915	26.679	17.568	18.956	27.139	13.121
TRINITY_DN147990_c0_g1	0.000	0.000	0.000	0.000	0.000	0.000	0.000	0.000	0.000	0.000
TRINITY_DN147990_c0_g2	0.000	0.000	0.575	0.000	0.000	0.000	0.000	0.000	0.000	0.000
TRINITY_DN147990_c1_g1	0.000	0.000	0.000	0.000	0.000	0.000	0.000	0.000	0.000	0.000
TRINITY_DN147991_c0_g2	0.000	0.000	0.000	0.000	0.000	0.000	0.000	0.473	0.793	0.000
TRINITY_DN147991_c2_g1	0.678	0.205	1.917	1.574	0.000	0.710	0.000	0.000	1.730	1.633
TRINITY_DN147991_c2_g2	0.000	0.000	0.000	0.000	0.000	0.000	0.000	0.000	0.000	0.000
TRINITY_DN147991_c4_g1	4.443	0.000	0.000	0.000	0.000	0.000	0.000	0.000	0.000	0.000
TRINITY_DN147991_c5_g1	0.000	0.000	0.000	0.588	0.000	0.000	0.000	0.000	0.000	0.000
TRINITY_DN147991_c7_g1	0.000	0.000	0.000	0.000	0.000	0.000	0.000	0.000	0.000	0.000
TRINITY_DN147992_c0_g1	0.000	0.000	0.000	0.000	0.000	0.000	0.000	0.000	0.000	0.000
TRINITY_DN147992_c1_g1	0.000	0.000	0.000	0.000	0.000	0.000	0.000	0.000	0.000	0.000
TRINITY_DN147992_c2_g1	0.000	0.000	0.000	0.000	0.000	0.000	0.000	0.000	0.000	0.000
TRINITY_DN147994_c1_g1	0.000	0.000	0.000	0.000	0.000	0.000	0.000	0.000	0.000	0.000
TRINITY_DN147994_c2_g1	0.000	0.000	0.000	0.000	0.000	0.000	0.000	0.000	0.000	0.000
TRINITY_DN147995_c0_g1	0.000	0.000	0.000	0.000	0.000	0.000	0.000	0.000	0.000	0.000
TRINITY_DN147995_c0_g2	0.000	0.000	1.013	0.000	0.000	0.000	0.000	0.000	0.000	0.000
TRINITY_DN147996_c0_g1	0.000	0.000	0.000	0.000	0.000	0.000	0.000	0.000	0.000	0.000
TRINITY_DN147996_c1_g1	0.000	0.000	0.000	0.000	0.000	0.000	0.000	0.000	0.000	0.000
TRINITY_DN147997_c0_g1	0.000	0.000	0.195	0.000	0.000	0.000	0.000	0.000	0.000	0.000
TRINITY_DN147997_c0_g2	0.000	0.000	0.000	0.000	0.000	0.000	0.000	0.000	0.000	0.000
TRINITY_DN147997_c0_g3	0.000	0.000	0.000	0.000	0.000	0.000	0.000	0.000	0.000	0.000
TRINITY_DN147997_c0_g7	0.000	0.000	0.000	0.000	0.000	0.000	0.000	0.000	0.000	0.000
TRINITY_DN147997_c2_g1	0.000	0.000	2.756	0.000	0.000	0.000	0.000	0.000	0.000	0.000
TRINITY_DN147998_c0_g2	0.000	0.000	0.000	0.000	0.000	0.000	0.000	0.000	0.000	0.000
TRINITY_DN147998_c1_g1	0.000	0.000	0.000	0.000	0.000	0.000	0.000	0.000	0.000	0.000
TRINITY_DN147999_c0_g1	0.000	0.000	1.086	0.000	0.000	0.000	0.000	0.000	0.000	0.000
TRINITY_DN147999_c1_g1	0.000	0.000	0.000	0.000	0.000	0.000	0.000	0.000	0.000	0.000
TRINITY_DN147999_c1_g3	0.000	0.000	3.804	0.000	0.000	0.000	0.000	0.000	0.000	0.000
TRINITY_DN147999_c2_g2	0.000	0.000	0.000	0.000	0.000	0.000	4.570	0.000	0.000	0.000
TRINITY_DN14799_c0_g1	0.000	6.520	0.000	0.000	0.000	0.000	0.000	2.249	0.000	0.000
TRINITY_DN14799_c0_g3	2.009	0.592	5.664	5.778	0.000	0.000	1.789	0.000	7.581	0.000
TRINITY_DN1479_c0_g1	0.000	0.000	0.561	0.000	0.000	0.000	0.000	0.000	1.408	0.000
TRINITY_DN1479_c1_g1	4.486	0.757	4.939	5.190	2.447	3.144	0.000	2.000	3.195	2.406
TRINITY_DN1479_c2_g1	1.612	0.000	3.492	0.000	0.000	0.000	0.000	1.607	1.952	0.000
TRINITY_DN1479_c4_g1	0.000	12.779	0.000	0.000	0.000	0.000	0.000	0.000	0.000	0.000
TRINITY_DN1479_c5_g1	0.000	0.000	0.000	0.000	0.000	0.000	0.000	0.000	0.000	0.000
TRINITY_DN147_c0_g1	0.000	2.426	0.946	3.763	0.000	0.000	0.000	14.197	2.951	11.098
TRINITY_DN147_c4_g1	0.000	1.884	3.890	0.000	0.000	0.000	0.000	0.000	0.000	0.000
TRINITY_DN148000_c1_g1	0.000	0.000	0.000	0.000	0.000	0.000	0.000	0.000	0.000	0.000
TRINITY_DN148000_c3_g1	0.000	0.000	0.000	0.000	0.000	0.000	0.000	0.000	0.000	0.000
TRINITY_DN148001_c0_g1	0.000	0.000	0.285	0.528	0.000	0.000	0.833	0.000	0.767	0.000
TRINITY_DN148001_c1_g1	0.000	0.000	0.000	2.737	0.000	0.000	0.000	0.000	0.983	0.000
TRINITY_DN148002_c0_g1	0.000	0.000	0.000	0.000	0.000	0.000	0.000	0.000	0.000	0.000
TRINITY_DN148002_c0_g2	0.000	0.000	0.521	0.000	0.000	0.000	0.000	0.000	0.000	2.791
TRINITY_DN148002_c5_g1	0.000	0.000	0.000	0.000	0.000	0.000	6.035	0.000	0.000	0.000
TRINITY_DN148003_c0_g1	0.000	0.000	0.000	0.000	0.000	0.000	0.000	0.000	0.000	0.000
TRINITY_DN148004_c0_g1	0.000	0.000	0.000	0.000	0.000	0.000	0.000	0.000	0.000	0.000
TRINITY_DN148004_c1_g1	0.000	0.000	0.000	0.000	0.000	0.000	0.000	0.000	0.000	0.000
TRINITY_DN148004_c2_g1	0.000	0.000	0.000	0.000	0.000	0.000	0.000	0.000	0.000	0.000
TRINITY_DN148004_c3_g1	0.000	0.000	0.000	0.000	0.000	0.000	0.000	3.086	0.000	0.000
TRINITY_DN148006_c0_g1	0.000	0.000	0.000	0.000	0.000	0.000	0.000	0.000	0.000	0.000
TRINITY_DN148006_c0_g2	0.000	0.000	0.000	0.000	0.000	0.000	0.000	0.000	0.000	0.000
TRINITY_DN148006_c1_g1	0.000	0.000	0.000	0.000	0.000	0.000	0.000	0.000	0.000	0.000
TRINITY_DN148006_c1_g2	0.000	0.000	0.000	0.000	0.000	0.000	0.000	0.000	0.000	0.000
TRINITY_DN148007_c0_g1	0.000	0.000	0.000	0.000	5.447	0.000	0.000	0.000	0.000	0.000
TRINITY_DN148007_c1_g1	0.000	0.000	0.000	0.000	0.000	0.000	0.000	0.000	0.000	10.841
TRINITY_DN148008_c0_g1	0.000	0.000	0.000	0.000	0.000	0.000	0.000	0.000	0.000	0.000
TRINITY_DN148008_c11_g1	0.000	1.696	0.000	0.000	0.000	0.000	0.000	0.000	0.000	0.000
TRINITY_DN148008_c12_g1	0.000	0.000	0.000	0.000	0.000	0.000	0.000	0.000	0.000	0.000
TRINITY_DN148008_c2_g1	0.000	0.000	0.000	0.000	0.000	0.000	0.000	0.000	2.631	0.000
TRINITY_DN148008_c4_g1	0.000	0.000	0.000	0.000	0.000	0.000	0.000	0.000	0.000	0.000
TRINITY_DN148008_c5_g1	0.000	0.000	0.000	0.000	0.000	0.000	0.000	0.000	0.000	0.000
TRINITY_DN148008_c9_g1	0.000	0.000	0.000	0.000	0.000	0.000	0.000	0.000	0.000	0.000
TRINITY_DN148009_c0_g3	0.000	0.000	0.000	0.000	0.000	0.000	0.000	0.000	1.599	0.000
TRINITY_DN148009_c0_g4	0.000	5.310	1.819	0.000	0.000	0.000	0.000	0.000	2.454	0.000
TRINITY_DN148009_c3_g1	0.000	0.000	0.000	0.000	0.000	0.000	0.000	0.000	0.000	0.000
TRINITY_DN14800_c0_g1	0.000	0.727	0.624	0.000	0.000	0.000	0.000	0.000	1.661	0.000
TRINITY_DN14800_c0_g2	0.000	0.000	0.000	0.000	0.000	0.000	0.000	0.000	0.000	0.000
TRINITY_DN14800_c0_g3	0.000	1.056	2.006	0.000	0.712	0.000	0.000	0.292	0.495	0.000
TRINITY_DN14800_c0_g4	0.000	1.088	0.000	0.000	0.000	0.000	0.000	0.000	0.000	0.000
TRINITY_DN14800_c0_g5	3.652	0.000	0.381	0.709	0.000	2.516	0.000	2.467	1.534	2.902
TRINITY_DN14800_c11_g1	0.000	0.000	0.000	0.000	0.000	0.000	0.000	0.000	0.000	0.000
TRINITY_DN14800_c14_g1	0.000	0.000	0.000	0.000	0.000	0.000	0.000	0.000	0.000	0.000
TRINITY_DN14800_c1_g1	0.000	0.000	0.510	0.000	0.000	1.472	0.000	0.000	0.000	0.000
TRINITY_DN14800_c2_g1	1.328	3.973	6.214	6.075	1.998	14.631	4.212	4.565	5.783	13.936
TRINITY_DN14800_c2_g2	1.929	0.316	0.000	0.000	4.641	0.000	0.000	3.428	1.364	4.968
TRINITY_DN14800_c4_g1	0.000	0.000	1.262	0.000	0.000	0.000	0.000	0.000	0.000	0.000
TRINITY_DN14800_c8_g1	0.000	0.000	1.116	0.000	0.000	0.000	0.000	0.000	0.000	0.000
TRINITY_DN148010_c0_g1	0.958	0.000	1.504	0.000	0.000	0.000	0.000	0.000	0.809	0.000
TRINITY_DN148010_c0_g4	0.000	0.000	0.000	0.000	0.000	0.000	0.000	0.000	0.000	0.000
TRINITY_DN148010_c0_g5	0.000	0.000	0.000	1.915	0.000	0.000	0.000	0.000	0.000	0.000
TRINITY_DN148010_c1_g1	0.000	3.710	0.000	0.000	0.000	0.000	0.000	0.000	0.000	0.000
TRINITY_DN148011_c0_g1	0.000	0.000	0.000	0.000	0.000	0.000	0.000	0.000	0.000	0.000
TRINITY_DN148011_c0_g2	0.000	0.000	0.000	0.000	0.000	0.000	0.000	0.000	0.000	0.000
TRINITY_DN148012_c0_g1	0.000	1.194	2.188	2.038	2.135	0.000	0.000	1.786	0.562	0.000
TRINITY_DN148013_c0_g1	0.000	0.000	0.000	0.000	0.000	0.000	0.000	0.000	0.000	0.000
TRINITY_DN148013_c1_g1	0.000	0.000	0.000	0.000	0.000	0.000	0.000	0.000	0.000	0.000
TRINITY_DN148013_c2_g1	0.000	0.000	0.000	0.000	0.000	0.000	0.000	0.000	0.000	0.000
TRINITY_DN148013_c2_g4	0.000	0.000	0.000	0.000	0.000	0.000	0.000	0.000	0.000	0.000
TRINITY_DN148013_c2_g5	0.000	0.000	0.000	0.000	0.000	0.000	0.000	0.000	0.000	0.000
TRINITY_DN148013_c4_g1	0.000	0.000	0.000	0.000	0.000	0.000	0.000	0.000	0.000	0.000
TRINITY_DN148013_c5_g1	0.000	0.000	0.000	0.000	0.000	0.000	0.000	0.000	2.871	0.000
TRINITY_DN148013_c5_g2	0.000	0.000	0.000	0.000	0.000	0.000	0.000	0.000	0.000	0.000
TRINITY_DN148013_c7_g1	0.000	0.000	0.000	0.000	0.000	0.000	0.000	0.000	0.000	0.000
TRINITY_DN148013_c8_g1	0.000	0.000	0.000	0.000	0.000	0.000	0.000	0.000	0.000	0.000
TRINITY_DN148014_c0_g1	0.000	0.000	0.000	0.000	0.000	0.000	0.000	0.000	0.000	0.000
TRINITY_DN148014_c0_g2	0.000	0.000	0.000	0.000	0.000	0.000	0.000	0.000	0.000	0.000
TRINITY_DN148014_c0_g3	0.000	0.000	0.000	0.000	0.000	0.000	0.000	0.000	0.000	0.000
TRINITY_DN148014_c1_g1	0.000	0.000	0.634	2.362	0.000	0.000	0.000	0.000	0.000	0.000
TRINITY_DN148014_c2_g1	0.000	0.000	0.000	0.000	0.000	0.000	0.000	0.000	0.000	0.000
TRINITY_DN148014_c4_g1	0.000	0.000	0.000	0.000	0.000	0.000	0.000	0.000	0.000	0.000
TRINITY_DN148014_c7_g1	0.000	0.000	0.000	0.000	0.000	0.000	0.000	0.000	0.000	0.000
TRINITY_DN148015_c0_g1	0.000	0.000	0.000	0.000	0.000	0.000	0.000	0.000	0.000	0.000
TRINITY_DN148015_c2_g1	0.000	0.000	0.000	0.000	0.000	0.000	0.000	0.000	0.000	0.000
TRINITY_DN148015_c4_g1	0.000	0.000	0.000	0.000	0.000	0.000	0.000	0.000	0.000	0.000
TRINITY_DN148015_c5_g1	0.000	0.000	0.000	0.000	0.000	0.000	0.000	0.000	0.000	0.000
TRINITY_DN148015_c7_g1	0.000	0.000	0.000	0.000	0.000	0.000	0.000	0.000	0.000	0.000
TRINITY_DN148016_c0_g2	0.000	0.000	0.888	0.000	0.000	0.000	0.000	0.000	0.000	0.000
TRINITY_DN148016_c1_g1	0.000	0.464	0.000	0.000	0.000	0.000	0.000	0.000	0.000	0.000
TRINITY_DN148016_c1_g2	0.000	0.000	0.000	0.000	0.000	0.000	0.000	0.000	0.000	0.000
TRINITY_DN148016_c1_g3	0.000	0.000	0.000	0.000	0.000	0.000	0.000	0.000	0.000	0.000
TRINITY_DN148017_c0_g1	0.000	0.000	0.000	6.889	0.000	0.000	0.000	0.000	0.000	0.000
TRINITY_DN148018_c0_g2	0.000	0.000	0.000	0.000	0.000	0.000	0.000	0.000	0.000	0.000
TRINITY_DN148018_c2_g1	0.000	0.000	0.000	0.000	0.000	0.000	0.000	0.000	0.000	0.000
TRINITY_DN14801_c0_g1	0.000	0.000	0.000	0.000	0.000	0.000	0.000	0.000	0.000	0.000
TRINITY_DN14801_c1_g1	0.000	0.000	0.000	0.000	0.000	0.000	0.000	0.000	0.000	0.000
TRINITY_DN148020_c0_g1	0.000	0.000	2.266	0.000	0.000	0.000	0.000	0.000	2.944	0.000
TRINITY_DN148020_c5_g1	0.000	0.000	0.000	0.000	0.000	0.000	0.000	0.000	0.000	0.000
TRINITY_DN148022_c0_g1	0.000	0.000	0.000	0.000	0.000	0.000	0.000	0.000	0.000	0.000
TRINITY_DN148022_c1_g1	0.000	10.431	0.000	0.000	0.000	0.000	0.000	0.000	0.000	0.000
TRINITY_DN148023_c0_g1	0.000	0.000	0.000	0.000	0.000	0.000	0.000	0.000	0.000	0.000
TRINITY_DN148023_c1_g1	0.000	0.000	0.000	0.000	0.000	0.000	3.565	0.000	0.000	0.000
TRINITY_DN148023_c2_g1	0.000	0.000	0.318	0.590	0.000	0.000	0.000	0.000	0.000	0.000
TRINITY_DN148023_c3_g1	0.000	0.000	0.000	0.000	0.000	0.000	0.000	0.000	0.000	0.000
TRINITY_DN148023_c4_g1	0.000	0.000	0.000	0.000	0.000	0.000	0.000	0.000	0.000	0.000
TRINITY_DN148024_c0_g1	0.000	0.000	0.000	1.012	0.000	0.000	0.000	0.000	0.000	0.000
TRINITY_DN148026_c0_g1	0.000	0.000	0.000	0.000	0.000	0.000	0.000	0.000	0.000	0.000
TRINITY_DN148027_c0_g1	0.000	0.000	0.000	0.000	0.000	0.000	0.000	0.000	0.000	0.000
TRINITY_DN148028_c0_g1	0.000	0.000	1.490	0.000	0.000	0.000	0.000	0.000	0.000	0.000
TRINITY_DN148028_c2_g1	0.000	0.000	0.000	0.000	0.000	0.000	0.000	0.000	0.000	0.000
TRINITY_DN14802_c0_g1	0.000	0.000	0.000	0.000	0.000	0.000	0.000	0.000	2.327	0.000
TRINITY_DN14802_c1_g3	0.000	0.000	0.699	0.271	0.000	0.498	0.000	0.795	0.136	0.570
TRINITY_DN14802_c1_g5	0.000	1.161	0.000	0.448	0.000	0.000	0.000	0.776	0.000	0.000
TRINITY_DN14802_c4_g1	0.000	0.000	0.000	0.000	0.000	0.000	0.000	0.000	0.000	0.000
TRINITY_DN148030_c0_g3	0.000	0.000	0.000	0.000	0.000	0.000	0.000	0.000	0.000	0.000
TRINITY_DN148030_c1_g1	0.000	0.494	0.000	0.000	0.000	0.000	0.000	0.000	0.000	0.000
TRINITY_DN148031_c1_g1	0.000	0.000	4.551	0.000	5.903	5.193	22.356	2.540	12.286	11.305
TRINITY_DN148031_c2_g1	0.000	2.024	0.000	0.000	0.000	0.000	0.000	0.000	0.000	0.000
TRINITY_DN148032_c0_g1	0.000	0.000	0.000	0.000	0.000	0.000	0.000	0.000	0.000	0.000
TRINITY_DN148032_c1_g1	0.000	0.000	0.000	0.000	0.000	0.000	0.000	0.000	0.000	0.000
TRINITY_DN148033_c0_g1	0.000	0.000	0.000	0.000	0.000	0.000	0.000	0.000	0.000	0.000
TRINITY_DN148034_c0_g2	1.529	0.000	0.000	2.668	0.000	0.000	0.000	0.777	0.000	0.000
TRINITY_DN148035_c0_g1	0.000	0.000	0.000	0.000	0.000	0.000	0.000	0.000	0.000	0.000
TRINITY_DN148037_c0_g2	0.000	0.000	0.864	0.000	0.000	0.000	0.000	1.423	0.000	0.000
TRINITY_DN148039_c0_g1	0.000	0.000	0.000	0.000	0.000	0.000	0.000	0.000	0.000	0.000
TRINITY_DN14803_c0_g1	0.000	0.136	0.000	0.385	0.566	0.000	0.000	1.884	0.171	0.786
TRINITY_DN14803_c1_g1	0.000	0.000	0.000	0.000	0.000	0.000	0.000	0.000	1.607	0.000
TRINITY_DN14803_c1_g2	0.000	0.000	0.000	0.000	0.000	0.000	0.000	0.340	0.000	0.000
TRINITY_DN148040_c0_g1	0.000	0.000	0.000	0.000	0.000	0.000	0.000	0.000	0.000	0.000
TRINITY_DN148040_c6_g1	0.000	0.000	0.000	0.000	0.000	0.000	0.000	0.000	0.000	0.000
TRINITY_DN148041_c0_g1	0.743	0.000	0.000	0.000	0.000	0.000	0.000	0.000	0.000	0.000
TRINITY_DN148041_c0_g2	0.000	0.000	0.000	0.960	0.000	0.000	0.000	0.000	0.000	0.000
TRINITY_DN148042_c0_g1	0.000	0.000	0.000	0.000	0.000	0.000	0.000	0.000	0.000	0.000
TRINITY_DN148044_c0_g1	0.000	0.000	1.337	0.000	0.000	0.000	0.000	0.000	0.000	0.000
TRINITY_DN148044_c1_g1	0.000	0.000	0.000	0.000	0.000	0.000	0.000	0.000	0.000	0.000
TRINITY_DN148044_c3_g1	0.000	0.000	0.000	0.000	0.000	0.000	0.000	0.000	0.000	0.000
TRINITY_DN148044_c3_g2	0.000	0.000	0.000	0.000	0.000	0.000	0.000	0.000	0.000	0.000
TRINITY_DN148044_c4_g1	0.000	0.000	0.000	0.000	0.000	0.000	0.000	0.000	0.000	0.000
TRINITY_DN148045_c0_g1	0.602	0.230	0.721	0.220	0.365	0.955	0.980	0.395	0.759	2.187
TRINITY_DN148045_c0_g2	8.527	7.852	37.828	11.496	5.953	15.908	17.189	5.003	15.211	3.152
TRINITY_DN148045_c0_g3	0.000	0.000	0.379	0.000	0.000	0.000	0.000	0.000	0.509	0.000
TRINITY_DN148046_c0_g2	0.000	0.000	0.000	0.000	0.000	0.000	0.000	0.000	0.000	0.000
TRINITY_DN148046_c10_g1	0.000	0.000	0.000	0.000	0.000	0.000	0.000	0.000	0.000	14.679
TRINITY_DN148046_c11_g1	0.000	0.000	0.000	0.000	0.000	0.000	0.000	0.000	1.331	0.000
TRINITY_DN148046_c1_g1	0.000	0.000	0.000	0.000	0.000	1.460	0.000	0.000	0.297	0.000
TRINITY_DN148046_c2_g1	6.610	0.000	0.000	0.000	0.000	0.000	0.000	0.000	0.000	0.000
TRINITY_DN148046_c2_g2	0.000	0.000	0.000	0.000	0.000	0.000	0.000	0.000	0.000	0.000
TRINITY_DN148046_c6_g1	0.000	0.000	0.000	0.000	0.000	0.000	0.000	0.000	0.000	0.000
TRINITY_DN148046_c7_g1	0.000	0.853	0.595	0.000	1.163	1.971	0.000	0.000	0.000	0.000
TRINITY_DN148047_c2_g2	0.000	0.000	0.000	0.000	0.000	0.000	0.000	0.000	0.000	0.000
TRINITY_DN148047_c4_g1	0.000	0.000	0.000	7.802	0.000	0.000	0.000	0.000	0.000	0.000
TRINITY_DN148047_c5_g1	0.000	0.000	0.619	1.153	0.000	0.000	1.768	1.012	0.000	0.000
TRINITY_DN148047_c6_g1	0.000	0.598	0.000	0.000	0.000	0.000	0.914	0.000	0.000	0.000
TRINITY_DN148047_c7_g1	0.000	0.000	0.000	0.000	0.000	0.000	0.000	0.000	0.000	0.000
TRINITY_DN148047_c9_g1	0.000	0.000	0.000	0.000	0.000	0.000	0.000	0.000	0.000	0.000
TRINITY_DN148048_c0_g1	0.000	0.000	0.000	0.000	0.000	0.000	0.000	0.000	0.000	0.000
TRINITY_DN148048_c0_g2	0.000	0.000	0.000	0.000	0.000	0.000	0.000	0.000	0.000	0.000
TRINITY_DN148049_c0_g1	0.000	0.000	0.000	0.000	0.000	0.000	0.000	0.000	0.000	0.000
TRINITY_DN14804_c0_g1	5.609	8.524	1.907	0.000	2.528	2.836	10.043	0.000	0.000	0.000
TRINITY_DN14804_c2_g1	0.000	0.000	0.000	0.000	0.000	0.000	0.000	0.000	0.000	0.000
TRINITY_DN14804_c3_g2	0.000	0.000	0.000	0.000	0.000	0.000	0.000	0.000	0.000	0.000
TRINITY_DN14804_c8_g1	0.000	0.000	0.000	0.000	0.000	0.000	0.000	0.000	0.000	0.000
TRINITY_DN148050_c1_g1	0.000	0.000	0.000	0.000	0.000	0.000	0.000	0.000	0.000	0.000
TRINITY_DN148051_c0_g1	0.000	0.000	0.000	0.000	0.000	0.000	0.000	0.000	0.000	0.000
TRINITY_DN148051_c0_g2	0.000	0.000	0.000	0.000	0.000	0.000	0.000	0.000	0.000	0.000
TRINITY_DN148051_c0_g3	1.699	0.000	0.000	0.000	0.000	0.000	0.000	0.000	2.155	0.000
TRINITY_DN148051_c1_g1	0.000	2.621	0.000	0.000	0.000	0.000	0.000	0.000	0.000	0.000
TRINITY_DN148054_c0_g1	0.000	0.814	0.000	0.000	0.000	0.000	0.000	0.000	0.000	0.000
TRINITY_DN148054_c1_g2	0.000	0.444	0.000	0.000	0.000	0.000	0.000	0.000	0.625	0.000
TRINITY_DN148054_c2_g1	0.000	2.091	0.000	0.000	0.000	0.000	0.000	0.000	0.000	0.000
TRINITY_DN148054_c2_g2	0.000	0.000	0.000	0.000	0.000	0.000	0.000	0.000	0.000	0.000
TRINITY_DN148055_c0_g1	0.000	0.000	0.000	0.000	0.000	0.000	0.000	2.530	0.000	0.000
TRINITY_DN148055_c2_g1	0.000	0.000	0.000	0.000	0.000	0.000	0.000	0.000	0.000	0.000
TRINITY_DN148056_c1_g1	0.000	3.729	0.000	0.000	0.000	0.000	0.000	0.000	1.308	0.000
TRINITY_DN148057_c0_g1	0.000	0.000	0.000	0.000	0.000	0.000	0.000	0.000	0.000	0.000
TRINITY_DN148057_c1_g1	0.000	0.000	0.000	0.000	0.000	0.000	0.000	0.000	0.000	0.000
TRINITY_DN148058_c0_g1	0.000	0.000	0.000	0.000	0.000	0.000	0.000	0.000	0.000	0.000
TRINITY_DN148059_c1_g1	2.406	0.724	0.252	0.000	0.000	0.000	0.000	0.000	0.000	0.000
TRINITY_DN14805_c0_g1	0.000	0.000	0.000	0.000	0.000	0.000	0.000	0.000	0.000	0.000
TRINITY_DN14805_c1_g1	4.500	1.320	0.699	1.298	0.000	2.298	0.000	3.435	0.930	5.241
TRINITY_DN14805_c3_g1	0.000	0.000	0.000	0.000	0.000	0.000	0.000	0.000	0.000	0.000
TRINITY_DN148060_c0_g1	0.000	0.000	1.268	0.000	0.000	0.000	0.000	2.109	0.000	0.000
TRINITY_DN148060_c0_g2	0.000	1.846	1.407	0.000	0.000	3.372	1.470	0.000	0.929	0.000
TRINITY_DN148061_c0_g1	0.000	0.000	0.278	1.030	0.000	0.000	0.000	0.000	0.374	0.000
TRINITY_DN148061_c0_g3	0.000	0.000	0.000	0.000	0.000	0.000	0.000	0.000	0.000	0.000
TRINITY_DN148061_c0_g4	0.000	0.000	0.000	0.000	0.000	0.000	0.000	0.000	0.000	0.000
TRINITY_DN148061_c1_g1	0.000	0.000	0.000	0.000	0.000	0.000	0.000	0.000	0.000	0.000
TRINITY_DN148061_c1_g2	0.000	0.000	2.123	0.000	0.000	0.000	0.000	3.505	0.000	0.000
TRINITY_DN148061_c1_g4	0.000	0.000	0.000	0.000	0.000	0.000	0.000	0.000	0.000	0.000
TRINITY_DN148061_c2_g1	1.816	0.536	2.264	0.000	0.000	1.859	3.236	0.000	1.508	0.000
TRINITY_DN148061_c3_g1	0.000	0.000	2.640	4.877	0.000	0.000	0.000	0.000	0.000	0.000
TRINITY_DN148061_c5_g1	0.000	0.000	3.849	0.000	0.000	0.000	0.000	0.000	0.000	0.000
TRINITY_DN148061_c6_g1	0.000	0.000	0.000	0.000	0.000	0.000	0.000	0.000	0.000	0.000
TRINITY_DN148061_c7_g1	0.000	0.000	0.000	0.000	0.000	0.000	0.000	0.000	0.000	0.000
TRINITY_DN148062_c0_g1	0.000	0.713	4.916	0.000	0.000	0.000	1.649	0.942	1.505	0.000
TRINITY_DN148062_c1_g2	0.000	1.109	0.000	0.000	0.000	1.495	0.000	0.000	0.000	0.000
TRINITY_DN148062_c1_g3	0.000	0.000	0.000	0.000	0.000	0.000	0.000	0.000	4.898	0.000
TRINITY_DN148064_c1_g1	0.000	0.000	0.000	0.000	0.000	0.000	0.000	0.000	0.000	0.000
TRINITY_DN148064_c1_g2	0.000	0.000	0.000	0.000	0.000	0.000	0.000	0.000	0.000	0.000
TRINITY_DN148064_c1_g3	0.000	0.000	0.000	0.000	0.000	0.000	0.000	0.000	0.000	0.000
TRINITY_DN148064_c1_g5	0.000	0.000	0.000	0.000	0.000	0.000	0.000	0.000	0.000	0.000
TRINITY_DN148065_c0_g1	0.000	0.000	0.000	0.000	0.000	0.000	0.000	0.000	0.000	0.000
TRINITY_DN148065_c1_g1	0.000	1.548	0.000	0.000	0.000	0.000	0.000	0.000	0.000	0.000
TRINITY_DN148065_c3_g1	0.000	0.000	0.000	0.000	0.000	0.000	0.000	0.000	0.000	0.000
TRINITY_DN148065_c4_g1	0.000	0.000	0.000	0.000	0.000	0.000	1.700	0.972	0.000	4.478
TRINITY_DN148065_c5_g1	0.000	0.000	0.000	0.000	0.000	0.000	0.000	0.000	0.000	0.000
TRINITY_DN148065_c6_g1	0.000	0.000	0.000	0.000	0.000	0.000	0.000	0.000	0.241	0.000
TRINITY_DN148065_c7_g1	0.000	0.000	0.000	0.000	0.000	0.000	0.000	0.000	0.000	0.000
TRINITY_DN148066_c0_g1	0.000	0.000	0.000	0.000	0.000	0.000	0.000	0.000	0.000	0.000
TRINITY_DN148066_c1_g1	0.000	0.000	0.000	0.000	0.000	0.000	0.000	0.000	0.000	0.000
TRINITY_DN148068_c0_g1	0.000	0.110	0.114	0.000	0.444	0.000	0.000	0.000	0.000	0.000
TRINITY_DN148068_c1_g1	0.000	0.000	0.000	0.000	0.000	0.000	0.000	0.000	0.000	0.000
TRINITY_DN148069_c0_g1	0.000	0.000	0.000	0.000	0.000	0.000	0.000	0.000	0.209	0.000
TRINITY_DN148069_c0_g2	0.000	0.000	4.277	0.000	0.000	0.000	0.000	0.000	0.000	0.000
TRINITY_DN148069_c0_g3	0.000	0.000	0.000	0.000	0.000	0.000	0.000	0.000	0.000	0.000
TRINITY_DN148069_c2_g1	0.000	0.000	0.000	0.000	0.000	0.000	0.000	0.000	0.000	0.000
TRINITY_DN148069_c5_g1	0.000	0.000	0.000	0.000	0.000	0.000	0.000	0.000	0.000	0.000
TRINITY_DN148069_c7_g1	0.000	0.000	0.000	0.000	0.000	5.299	0.000	0.000	0.000	0.000
TRINITY_DN14806_c0_g1	0.000	2.938	1.196	0.621	0.000	2.792	0.000	0.000	2.646	0.000
TRINITY_DN14806_c2_g1	0.000	0.000	0.000	0.000	0.000	0.000	0.000	0.000	0.000	0.000
TRINITY_DN148070_c0_g1	0.000	0.000	0.000	0.000	0.000	0.000	0.000	0.000	0.000	0.000
TRINITY_DN148070_c0_g3	0.000	0.000	0.000	0.000	0.000	0.000	0.000	0.000	0.000	0.000
TRINITY_DN148070_c0_g4	0.000	0.000	0.000	0.000	0.000	0.000	0.000	0.000	0.000	0.000
TRINITY_DN148071_c0_g1	0.000	0.000	0.000	0.000	0.000	0.000	0.000	0.000	0.000	0.000
TRINITY_DN148071_c0_g2	0.000	2.017	0.000	0.000	0.000	0.000	0.000	0.000	0.000	0.000
TRINITY_DN148072_c0_g1	0.000	1.082	0.379	0.000	0.000	0.000	0.000	0.000	0.000	0.000
TRINITY_DN148072_c0_g2	0.000	0.000	0.000	0.000	0.000	0.000	0.558	0.300	0.000	0.000
TRINITY_DN148072_c1_g1	0.000	0.000	0.000	0.000	0.000	0.000	0.000	0.000	0.000	0.000
TRINITY_DN148073_c0_g1	0.000	0.000	0.000	0.000	0.531	0.000	0.000	0.000	0.000	0.000
TRINITY_DN148074_c0_g1	0.000	0.000	0.000	0.000	0.000	0.000	0.000	0.000	0.000	0.000
TRINITY_DN148074_c1_g1	0.000	0.000	0.000	0.000	0.000	0.000	0.000	0.000	0.000	0.000
TRINITY_DN148075_c0_g1	0.000	0.000	0.000	0.000	0.000	0.000	0.000	0.000	0.000	0.000
TRINITY_DN148075_c0_g2	0.000	1.020	0.000	0.000	0.000	0.000	0.000	0.000	0.000	0.000
TRINITY_DN14807_c1_g1	0.000	0.000	1.429	0.000	0.000	0.000	0.000	0.000	0.000	0.000
TRINITY_DN148082_c0_g1	4.643	0.000	0.000	0.000	0.000	0.000	0.000	0.000	0.000	0.000
TRINITY_DN148082_c1_g1	0.000	0.000	0.000	0.000	4.090	0.000	3.070	0.000	1.418	0.000
TRINITY_DN148083_c0_g1	0.000	0.000	0.658	0.000	0.000	0.000	1.878	0.000	0.000	0.000
TRINITY_DN148084_c1_g1	0.000	0.000	0.000	0.000	0.000	0.000	0.000	0.000	0.000	0.000
TRINITY_DN148086_c0_g1	0.000	0.000	0.000	0.000	0.000	0.000	2.066	0.000	1.929	0.000
TRINITY_DN148086_c0_g2	0.000	0.000	1.802	0.000	0.000	0.000	0.000	0.000	0.000	0.000
TRINITY_DN148087_c0_g1	0.000	0.000	0.000	0.000	0.000	0.000	0.000	0.000	0.000	0.000
TRINITY_DN148088_c0_g1	0.000	0.000	0.000	0.000	0.000	0.000	0.000	0.000	0.000	0.000
TRINITY_DN148088_c0_g2	0.000	0.000	0.000	0.000	0.000	0.000	0.000	0.000	0.000	0.000
TRINITY_DN148088_c1_g2	0.000	0.000	0.000	0.000	0.000	0.000	0.000	0.000	0.000	0.000
TRINITY_DN148088_c2_g1	0.000	0.000	0.000	0.000	0.000	0.000	0.000	0.000	0.000	0.000
TRINITY_DN148089_c0_g1	0.000	0.000	0.000	0.000	0.000	0.000	0.000	0.000	1.115	0.000
TRINITY_DN148089_c0_g2	2.393	1.200	5.260	4.634	0.979	4.993	2.947	4.822	7.438	0.000
TRINITY_DN148089_c0_g3	0.000	0.000	0.000	0.000	0.000	0.000	0.000	0.000	0.000	0.000
TRINITY_DN148089_c0_g4	0.000	0.000	0.000	0.000	0.000	0.000	0.000	0.000	0.000	0.000
TRINITY_DN148089_c0_g5	0.000	0.000	0.000	0.000	0.000	0.000	0.000	0.000	0.000	5.822
TRINITY_DN148089_c0_g6	0.000	0.000	0.000	0.000	0.000	0.000	0.000	0.000	0.000	0.000
TRINITY_DN148089_c1_g1	0.000	0.000	0.000	0.000	0.000	0.000	0.000	0.000	0.000	0.000
TRINITY_DN148089_c3_g1	0.000	0.962	0.000	0.000	0.000	0.000	0.000	0.000	0.000	0.000
TRINITY_DN148089_c4_g1	0.000	0.000	0.000	0.000	0.000	0.000	0.000	0.000	0.000	0.000
TRINITY_DN14808_c0_g1	0.000	0.000	1.803	1.673	0.000	0.000	0.000	0.000	0.000	0.000
TRINITY_DN14808_c0_g2	0.000	0.000	0.000	0.000	0.000	0.000	0.000	0.000	0.000	0.000
TRINITY_DN148090_c0_g1	0.000	0.000	0.000	0.000	0.000	0.000	0.000	0.000	0.000	0.000
TRINITY_DN148090_c0_g2	0.000	0.000	0.000	0.000	0.000	0.000	0.000	0.000	0.000	0.000
TRINITY_DN148090_c0_g3	0.000	0.000	0.000	0.000	0.000	0.000	0.000	0.000	0.000	0.000
TRINITY_DN148090_c2_g1	0.000	0.000	0.000	0.000	0.000	0.000	0.000	0.000	0.000	0.000
TRINITY_DN148090_c3_g1	0.000	0.000	0.469	0.000	0.000	0.000	0.000	0.000	0.000	0.000
TRINITY_DN148090_c4_g1	0.000	0.000	1.434	0.000	0.000	0.000	0.000	0.000	0.000	0.000
TRINITY_DN148090_c4_g2	0.000	0.000	0.000	0.000	0.000	0.000	0.000	0.000	0.000	0.000
TRINITY_DN148090_c6_g1	0.000	0.000	0.000	0.000	0.000	0.000	0.000	0.000	0.000	0.000
TRINITY_DN148090_c7_g1	0.000	0.000	1.030	0.000	0.000	3.430	0.000	0.000	2.738	0.000
TRINITY_DN148091_c2_g1	0.000	0.000	0.000	0.000	0.000	0.000	0.000	0.000	0.000	0.000
TRINITY_DN148091_c2_g2	0.000	0.000	0.000	0.000	0.000	0.000	0.000	0.000	0.000	0.000
TRINITY_DN148091_c3_g1	0.000	0.000	0.000	0.000	0.000	0.000	0.000	0.000	0.000	0.000
TRINITY_DN148091_c3_g2	0.000	0.000	0.000	0.000	0.000	0.000	0.000	0.000	2.028	0.000
TRINITY_DN148091_c3_g3	0.000	0.000	0.000	0.000	0.000	0.000	0.000	0.000	0.000	0.000
TRINITY_DN148091_c4_g1	0.000	0.000	0.000	0.000	0.000	0.000	0.000	0.000	0.000	0.000
TRINITY_DN148091_c5_g1	0.000	0.000	0.000	0.000	0.000	0.000	0.000	0.000	0.000	0.000
TRINITY_DN148091_c6_g1	0.000	0.000	0.398	0.000	0.000	0.000	0.000	0.000	0.000	0.000
TRINITY_DN148091_c9_g1	0.000	0.000	0.000	0.000	0.000	0.000	0.000	0.000	0.000	0.000
TRINITY_DN148092_c0_g1	0.000	0.000	0.000	0.000	0.000	0.000	0.000	0.000	0.000	0.000
TRINITY_DN148092_c0_g2	0.000	0.000	0.000	0.000	0.000	0.000	0.000	0.000	0.000	0.000
TRINITY_DN148092_c1_g1	0.000	0.000	1.467	2.716	0.000	5.017	4.316	0.000	0.000	10.933
TRINITY_DN148092_c2_g1	0.000	0.000	0.000	0.000	0.000	0.000	0.000	0.000	0.000	0.000
TRINITY_DN148093_c0_g1	0.000	0.000	0.000	0.000	0.000	8.506	0.000	2.097	0.000	0.000
TRINITY_DN148094_c0_g1	0.000	0.000	0.000	0.000	0.000	0.000	0.000	0.000	0.000	0.000
TRINITY_DN148095_c0_g1	0.000	0.000	0.000	0.000	0.000	0.000	0.000	0.000	0.000	0.000
TRINITY_DN148096_c0_g1	0.000	0.000	0.000	0.000	0.000	0.000	0.000	0.000	0.000	0.000
TRINITY_DN148097_c0_g2	0.000	0.000	0.629	0.000	0.000	0.000	0.000	0.506	0.000	0.000
TRINITY_DN148098_c3_g1	0.000	0.000	0.000	0.000	0.000	0.000	0.000	0.000	0.000	0.000
TRINITY_DN14809_c0_g1	4.573	8.059	2.774	5.130	5.370	6.143	16.218	0.000	7.448	20.589
TRINITY_DN14809_c0_g2	5.232	0.000	4.719	5.807	0.000	5.381	4.647	5.263	2.121	23.431
TRINITY_DN1480_c0_g1	0.287	0.046	0.308	0.353	0.370	0.203	0.000	0.420	0.329	0.549
TRINITY_DN1480_c1_g1	2.288	0.000	0.001	1.994	0.000	0.000	0.000	0.000	0.001	0.002
TRINITY_DN148100_c0_g1	0.000	0.000	0.000	0.000	0.000	0.000	0.000	0.000	0.000	0.000
TRINITY_DN148100_c0_g2	0.000	0.000	0.000	0.000	0.000	0.000	0.000	0.000	0.000	0.000
TRINITY_DN148100_c1_g1	0.000	0.000	0.000	0.000	0.000	0.000	0.000	0.000	0.000	0.000
TRINITY_DN148102_c0_g1	0.000	0.000	0.000	0.000	0.000	0.000	0.000	0.000	0.000	0.000
TRINITY_DN148103_c0_g1	0.000	0.000	0.000	0.000	0.000	0.000	0.000	0.000	0.000	0.000
TRINITY_DN148105_c0_g1	0.000	0.000	0.000	0.000	0.000	0.000	1.624	0.000	3.310	0.000
TRINITY_DN148105_c0_g2	0.000	0.000	0.000	3.582	0.000	0.000	0.000	0.000	2.566	0.000
TRINITY_DN148105_c1_g1	0.000	0.000	0.000	0.000	0.000	0.000	0.000	0.000	0.000	0.000
TRINITY_DN148106_c0_g2	0.000	2.875	0.000	0.000	0.000	0.000	0.000	0.000	0.000	0.000
TRINITY_DN148107_c0_g1	0.000	0.000	0.000	0.000	0.000	0.000	0.000	0.000	0.000	0.000
TRINITY_DN148108_c0_g1	0.000	0.000	0.000	0.000	0.000	0.000	0.000	0.000	0.000	0.000
TRINITY_DN148108_c2_g1	0.000	0.000	0.000	2.796	0.000	0.000	0.000	0.000	0.000	0.000
TRINITY_DN14810_c0_g1	0.000	2.438	0.515	0.000	0.000	0.000	0.000	3.356	0.000	0.000
TRINITY_DN148111_c0_g1	0.000	0.000	0.000	0.000	0.000	0.000	0.000	3.596	0.000	0.000
TRINITY_DN148113_c0_g1	0.000	0.000	1.766	1.637	0.000	0.000	0.000	0.000	0.000	0.000
TRINITY_DN148114_c0_g1	0.000	0.000	0.000	0.000	0.000	0.000	0.000	0.000	0.000	0.000
TRINITY_DN148114_c1_g2	0.000	0.000	1.386	0.000	0.000	0.000	0.000	0.000	0.000	0.000
TRINITY_DN148114_c1_g3	0.000	0.000	0.000	0.000	0.000	0.000	0.000	0.000	0.000	0.000
TRINITY_DN148115_c0_g1	0.000	0.000	2.470	0.000	0.000	0.000	0.000	0.000	0.000	0.000
TRINITY_DN148115_c1_g1	0.000	0.000	3.619	0.000	0.000	0.000	0.000	0.000	0.000	0.000
TRINITY_DN148115_c2_g1	0.000	0.000	0.000	0.000	0.000	0.000	0.000	0.000	0.000	0.000
TRINITY_DN148115_c4_g1	0.000	0.000	0.000	0.000	0.000	0.000	0.000	0.000	0.000	0.000
TRINITY_DN148117_c0_g1	0.000	0.000	0.000	0.000	0.000	0.000	0.000	0.000	2.839	0.000
TRINITY_DN148117_c0_g2	0.000	0.000	0.000	0.000	0.000	0.000	0.000	0.000	1.965	0.000
TRINITY_DN148119_c0_g1	0.000	0.000	1.036	0.000	0.000	0.000	0.000	0.000	0.000	0.000
TRINITY_DN14811_c0_g2	0.000	0.000	0.000	0.000	0.000	0.000	0.000	0.000	0.000	0.000
TRINITY_DN14811_c1_g1	0.000	3.251	1.145	0.000	0.000	0.000	0.000	0.000	1.513	0.000
TRINITY_DN14811_c3_g1	0.466	1.703	1.612	2.427	1.717	1.472	0.879	0.701	0.399	0.000
TRINITY_DN14811_c4_g1	0.000	0.000	1.322	0.000	0.000	0.000	0.000	0.000	0.879	0.000
TRINITY_DN148120_c0_g1	0.000	0.000	0.000	0.000	0.000	0.000	0.000	0.000	0.000	0.000
TRINITY_DN148120_c10_g1	0.000	0.000	0.000	0.000	0.000	0.000	0.000	0.000	0.000	0.000
TRINITY_DN148120_c11_g1	0.000	0.000	0.000	0.000	0.000	0.000	0.000	0.000	0.000	0.000
TRINITY_DN148120_c2_g1	0.000	0.000	0.000	0.000	0.000	0.658	0.000	0.000	0.268	0.000
TRINITY_DN148120_c4_g1	0.000	0.000	0.000	0.000	0.000	0.000	0.000	0.000	0.000	0.000
TRINITY_DN148120_c6_g1	0.000	0.000	4.754	0.000	0.000	0.000	0.000	2.654	0.000	0.000
TRINITY_DN148120_c7_g1	0.000	0.000	0.000	0.000	0.000	0.000	0.000	0.000	0.000	0.000
TRINITY_DN148120_c8_g1	0.000	0.000	0.000	0.000	0.000	0.000	0.000	0.000	0.000	0.000
TRINITY_DN148122_c0_g1	0.000	0.000	0.211	0.000	0.000	0.000	0.000	0.000	0.000	0.000
TRINITY_DN148122_c2_g1	0.000	0.242	0.325	0.458	0.486	0.000	0.751	0.000	0.340	0.958
TRINITY_DN148124_c0_g1	0.000	0.000	0.000	0.000	0.000	1.441	0.000	0.000	0.000	3.323
TRINITY_DN148124_c0_g2	0.000	0.000	0.000	0.000	0.000	0.000	0.000	0.000	0.000	0.000
TRINITY_DN148124_c0_g3	0.000	0.000	4.155	0.000	0.000	0.000	0.000	0.000	0.000	0.000
TRINITY_DN148124_c0_g4	0.000	0.000	0.000	0.000	0.000	0.000	0.000	0.000	0.000	0.000
TRINITY_DN148124_c11_g1	0.000	0.000	0.000	0.000	0.000	0.000	0.000	0.000	0.000	0.000
TRINITY_DN148124_c2_g1	0.000	0.000	0.088	0.000	0.000	0.000	0.000	0.000	0.000	0.000
TRINITY_DN148124_c3_g1	0.952	0.000	0.598	0.554	0.000	0.000	0.872	0.000	1.207	0.000
TRINITY_DN148124_c4_g1	0.000	0.000	0.000	0.000	0.000	0.000	0.000	0.000	0.000	0.000
TRINITY_DN148124_c9_g1	0.000	0.000	0.000	0.000	0.000	0.000	0.000	0.000	0.000	0.000
TRINITY_DN148125_c0_g1	0.000	0.000	1.387	0.000	0.000	4.714	0.000	0.000	0.000	0.000
TRINITY_DN148125_c10_g1	0.000	0.000	0.000	0.000	0.000	0.000	0.000	0.000	0.000	0.000
TRINITY_DN148125_c2_g1	0.000	0.000	0.000	0.000	0.000	0.000	0.000	0.000	0.000	0.000
TRINITY_DN148125_c2_g2	0.000	0.000	0.000	0.000	0.000	0.000	0.000	0.000	0.000	0.000
TRINITY_DN148125_c5_g1	0.000	0.000	0.000	0.000	0.000	0.000	0.000	0.000	0.000	13.886
TRINITY_DN148125_c7_g1	0.000	0.000	1.320	0.000	0.000	0.000	0.000	2.199	0.000	9.803
TRINITY_DN148126_c0_g1	0.000	0.000	0.000	0.000	0.000	0.000	0.000	0.000	0.000	0.000
TRINITY_DN148128_c0_g1	0.000	0.000	0.000	0.000	0.000	0.000	0.000	0.000	0.000	0.000
TRINITY_DN148128_c1_g1	0.000	0.000	0.000	0.000	0.000	0.000	0.000	0.000	0.000	0.000
TRINITY_DN148129_c0_g1	0.000	6.016	0.000	0.000	0.000	4.223	0.000	0.000	3.354	0.000
TRINITY_DN14812_c0_g1	0.000	2.171	1.050	1.110	0.000	0.000	0.595	1.443	0.660	0.000
TRINITY_DN14812_c2_g1	0.000	0.000	0.000	0.000	0.000	0.000	0.000	3.544	0.000	0.000
TRINITY_DN14812_c3_g1	0.000	0.000	0.000	0.000	0.000	2.384	0.000	0.000	0.000	0.000
TRINITY_DN14812_c4_g1	0.000	0.000	0.000	0.000	0.000	0.000	0.000	0.000	0.000	0.000
TRINITY_DN148130_c0_g1	2.354	0.236	0.739	0.000	0.000	0.000	0.000	0.000	0.000	0.000
TRINITY_DN148130_c3_g1	0.000	0.000	0.000	1.745	0.000	0.000	0.000	0.000	0.000	0.000
TRINITY_DN148131_c0_g1	0.000	0.737	1.394	0.000	0.000	0.000	0.000	0.000	0.000	0.000
TRINITY_DN148131_c3_g1	0.000	0.000	1.380	0.000	2.679	0.000	3.940	0.000	0.000	0.000
TRINITY_DN148133_c0_g1	0.000	0.000	0.601	0.000	0.000	0.000	0.000	0.000	0.000	0.000
TRINITY_DN148133_c1_g1	0.000	0.000	0.000	0.000	0.000	0.000	0.000	0.000	0.000	0.000
TRINITY_DN148133_c1_g2	0.000	0.000	0.000	0.000	0.000	0.000	0.000	0.000	0.000	0.000
TRINITY_DN148133_c3_g2	0.000	0.000	0.000	0.000	0.000	0.000	0.000	0.000	0.000	0.000
TRINITY_DN148133_c3_g3	0.000	0.000	0.000	0.000	0.000	0.000	0.000	0.000	2.754	0.000
TRINITY_DN148133_c3_g4	0.000	0.000	0.000	0.000	0.000	0.000	0.000	0.000	0.000	0.000
TRINITY_DN148134_c0_g1	0.000	0.000	0.000	0.000	0.000	0.000	0.000	0.000	0.000	0.000
TRINITY_DN148134_c0_g2	0.000	0.000	0.000	0.000	0.000	0.000	0.000	0.000	0.000	0.000
TRINITY_DN148135_c1_g1	0.000	0.000	1.411	0.000	0.000	1.548	0.000	0.000	0.000	0.000
TRINITY_DN148137_c0_g1	0.000	0.000	0.000	0.000	0.000	0.000	0.000	0.000	0.000	0.000
TRINITY_DN148138_c0_g1	0.000	0.000	0.000	0.000	0.000	0.000	0.000	0.000	0.000	0.000
TRINITY_DN148138_c0_g2	0.000	0.000	0.000	0.000	0.000	4.191	0.000	0.000	0.000	0.000
TRINITY_DN148139_c2_g2	0.000	0.000	0.000	0.000	0.000	0.000	0.000	0.000	0.000	0.000
TRINITY_DN148139_c2_g3	0.000	0.000	0.000	0.000	0.000	0.000	0.000	0.000	0.000	0.000
TRINITY_DN148139_c4_g1	0.000	0.000	0.000	0.000	0.000	0.000	0.000	0.000	0.000	0.000
TRINITY_DN14813_c0_g1	0.000	0.000	0.000	0.000	0.000	0.000	1.496	0.000	1.640	0.000
TRINITY_DN14813_c0_g2	0.000	0.000	0.000	0.000	0.000	0.000	0.730	0.000	0.000	0.000
TRINITY_DN14813_c0_g3	0.000	0.351	0.242	1.109	0.000	0.000	0.000	0.192	0.181	0.000
TRINITY_DN148142_c0_g1	0.000	0.000	0.000	0.000	0.000	0.000	0.000	0.000	2.138	0.000
TRINITY_DN148144_c1_g1	0.000	0.000	2.290	0.000	0.000	0.000	0.000	0.000	0.000	0.000
TRINITY_DN148147_c0_g1	0.000	0.000	0.000	0.000	0.000	0.000	0.000	0.000	0.000	0.000
TRINITY_DN148149_c0_g3	0.000	0.000	0.000	0.000	0.000	0.000	0.000	0.000	0.000	0.000
TRINITY_DN148149_c5_g1	0.000	0.000	0.000	0.000	0.000	0.000	0.000	0.000	0.000	0.000
TRINITY_DN14814_c0_g1	0.000	5.509	0.000	3.445	0.000	0.000	0.000	3.150	0.000	0.000
TRINITY_DN14814_c1_g1	0.000	0.000	0.000	0.000	0.000	0.000	0.000	0.000	0.000	0.000
TRINITY_DN148150_c0_g1	0.000	0.000	0.291	0.000	0.000	0.000	0.000	0.000	0.000	0.000
TRINITY_DN148151_c0_g1	0.000	0.000	0.000	0.379	0.000	0.000	0.000	0.000	0.000	0.000
TRINITY_DN148152_c0_g1	0.000	0.000	0.000	0.000	0.000	0.000	0.000	0.000	0.000	0.000
TRINITY_DN148154_c0_g1	0.000	0.000	0.000	2.260	0.000	0.000	0.000	0.000	0.000	0.000
TRINITY_DN148155_c0_g1	0.000	0.000	0.811	0.000	0.000	0.000	0.000	0.000	0.000	0.000
TRINITY_DN148156_c0_g1	0.000	0.000	0.000	0.000	0.000	0.000	0.000	0.000	0.000	0.000
TRINITY_DN148156_c11_g1	4.310	0.000	0.000	0.000	0.000	0.000	0.000	0.000	0.000	0.000
TRINITY_DN148156_c2_g1	0.000	0.000	0.000	0.000	0.000	0.000	0.000	0.000	0.000	0.000
TRINITY_DN148156_c3_g1	0.000	0.000	0.000	0.000	0.000	0.000	0.000	0.000	1.699	0.000
TRINITY_DN148156_c6_g1	0.000	0.000	0.000	0.000	0.000	0.000	0.000	0.000	0.000	0.000
TRINITY_DN148156_c7_g1	0.000	0.000	0.000	0.000	0.000	0.000	0.000	0.000	0.000	0.000
TRINITY_DN148156_c8_g1	0.000	0.000	0.000	0.000	0.000	0.000	0.000	0.000	0.000	0.000
TRINITY_DN148156_c9_g1	0.000	0.000	0.000	0.000	0.000	0.000	0.000	0.000	0.000	0.000
TRINITY_DN148157_c0_g1	0.000	0.905	0.000	0.000	0.000	0.000	0.000	0.000	0.000	0.000
TRINITY_DN148157_c0_g2	0.000	0.000	0.000	0.000	0.000	0.000	0.000	0.000	0.000	0.000
TRINITY_DN148157_c2_g2	0.000	0.000	0.000	0.000	0.000	0.000	0.000	0.000	0.000	0.000
TRINITY_DN148157_c3_g1	0.000	0.000	0.000	0.000	0.000	0.000	4.495	0.000	1.570	0.000
TRINITY_DN148158_c0_g1	1.930	0.000	0.303	0.000	0.000	0.000	0.000	0.000	0.000	0.000
TRINITY_DN148158_c2_g1	0.000	0.000	0.000	0.000	0.000	0.000	0.000	0.000	0.000	0.000
TRINITY_DN148158_c3_g1	0.000	0.000	0.000	0.000	0.000	0.000	0.000	0.000	0.000	0.000
TRINITY_DN148159_c0_g1	0.000	0.000	0.000	0.000	0.000	0.000	0.000	0.000	0.000	0.000
TRINITY_DN148159_c1_g1	0.000	0.000	0.000	0.000	0.000	0.000	0.000	0.000	0.000	0.000
TRINITY_DN148159_c2_g1	0.000	0.000	0.000	0.000	0.000	0.000	0.000	0.000	0.000	6.636
TRINITY_DN14815_c0_g1	2.253	0.282	1.345	3.124	1.301	1.416	0.000	0.630	2.138	0.000
TRINITY_DN14815_c0_g2	0.000	0.000	0.000	0.000	0.000	0.000	0.000	0.000	0.000	0.000
TRINITY_DN14815_c10_g1	0.000	0.000	0.000	0.000	0.000	0.000	0.000	0.000	0.000	0.000
TRINITY_DN14815_c17_g1	0.000	0.313	0.000	0.000	0.000	0.000	0.000	0.258	0.000	1.241
TRINITY_DN14815_c1_g1	1.120	1.695	1.334	2.847	3.189	0.000	0.955	5.355	0.556	1.982
TRINITY_DN14815_c3_g2	0.000	0.000	1.750	0.000	0.000	0.000	0.000	0.000	1.324	0.000
TRINITY_DN14815_c4_g1	0.000	0.000	1.152	0.000	0.000	0.000	0.000	0.000	0.000	0.000
TRINITY_DN14815_c5_g2	0.000	0.000	0.000	0.000	0.000	0.000	0.000	0.000	0.000	0.000
TRINITY_DN14815_c5_g3	0.000	0.000	0.000	0.000	0.000	0.000	0.000	0.000	0.000	0.000
TRINITY_DN14815_c7_g1	0.000	0.650	0.402	0.000	0.523	0.449	0.000	0.427	0.365	0.000
TRINITY_DN14815_c8_g1	0.000	0.000	0.000	0.000	0.000	0.000	0.000	0.000	0.000	0.000
TRINITY_DN148160_c0_g1	0.000	2.341	5.715	3.429	0.000	0.000	0.000	0.000	2.037	0.000
TRINITY_DN148160_c1_g1	0.000	3.138	1.099	2.036	0.000	0.000	0.000	0.000	0.000	0.000
TRINITY_DN148161_c0_g1	0.000	0.000	3.810	0.000	0.000	0.000	0.000	0.000	0.000	0.000
TRINITY_DN148161_c1_g1	0.000	0.000	0.000	0.000	0.000	0.000	0.000	0.000	0.000	0.000
TRINITY_DN148161_c2_g1	2.716	0.000	0.000	0.000	0.000	0.000	0.000	0.000	0.000	0.000
TRINITY_DN148162_c0_g1	0.000	0.950	1.610	2.234	0.000	1.165	1.616	0.741	2.926	0.000
TRINITY_DN148163_c0_g1	0.000	0.000	0.446	0.829	0.000	0.000	0.000	0.000	0.596	0.000
TRINITY_DN148165_c0_g1	0.000	1.250	2.586	0.000	0.000	0.000	0.000	0.000	0.000	0.000
TRINITY_DN148165_c2_g1	0.000	0.000	0.696	0.000	0.000	0.000	0.000	0.000	0.000	0.000
TRINITY_DN148167_c0_g1	0.000	0.000	0.000	0.000	0.000	0.000	0.000	0.000	0.000	0.000
TRINITY_DN148167_c2_g1	0.000	0.000	0.000	0.000	0.000	0.000	0.000	0.000	1.564	0.000
TRINITY_DN148167_c4_g1	0.000	0.000	0.000	0.000	0.000	0.000	0.000	0.000	0.000	0.000
TRINITY_DN148167_c5_g1	0.000	0.000	0.000	0.000	0.264	0.000	0.000	0.000	0.000	0.000
TRINITY_DN148168_c0_g2	0.000	0.000	0.000	0.000	0.000	0.000	0.000	0.000	0.000	0.000
TRINITY_DN148168_c0_g3	0.000	0.000	0.000	0.000	0.000	0.000	0.000	0.000	0.000	0.000
TRINITY_DN148169_c0_g1	0.000	0.000	0.000	2.359	0.000	0.000	0.000	0.000	0.000	0.000
TRINITY_DN148169_c2_g2	0.000	0.000	0.718	0.000	1.402	0.000	0.000	0.000	0.482	0.000
TRINITY_DN148170_c0_g1	0.000	2.705	0.000	0.000	0.000	0.000	0.000	0.000	0.000	0.000
TRINITY_DN148170_c1_g1	0.000	0.000	0.000	0.000	0.000	0.000	0.000	0.000	0.000	0.000
TRINITY_DN148171_c0_g1	0.000	0.000	0.000	0.000	0.000	0.000	0.000	0.000	0.000	0.000
TRINITY_DN148171_c1_g1	0.000	0.000	0.000	0.000	0.000	0.000	0.000	0.000	0.841	0.000
TRINITY_DN148173_c0_g1	0.000	0.000	0.000	0.000	0.000	0.000	0.000	0.000	0.000	0.000
TRINITY_DN148173_c0_g2	0.000	0.000	0.000	0.000	0.000	0.000	0.000	0.000	0.000	0.000
TRINITY_DN148174_c0_g1	0.000	0.000	0.000	0.000	0.000	0.000	0.000	0.000	0.000	0.000
TRINITY_DN148175_c2_g1	0.000	0.000	0.000	0.000	0.000	0.000	0.000	0.000	0.000	0.000
TRINITY_DN148177_c0_g1	0.000	0.386	1.521	2.828	0.000	2.509	1.099	3.313	3.060	0.000
TRINITY_DN148177_c0_g2	0.000	0.883	0.000	0.000	1.689	0.000	0.000	0.764	0.000	0.000
TRINITY_DN148177_c1_g1	0.000	0.000	0.000	0.000	0.000	0.000	0.000	0.000	0.000	0.000
TRINITY_DN148179_c0_g1	0.000	0.000	0.000	0.000	0.000	0.000	0.000	0.000	0.000	0.000
TRINITY_DN14817_c0_g1	5.417	2.586	2.661	6.842	5.817	1.429	4.182	14.726	5.377	6.553
TRINITY_DN14817_c0_g2	0.000	1.470	0.925	1.144	0.000	3.060	0.000	1.984	0.415	0.000
TRINITY_DN14817_c1_g1	0.000	0.000	0.000	0.000	0.000	0.000	0.000	0.821	0.000	0.000
TRINITY_DN14817_c1_g2	10.023	25.930	9.614	6.575	5.860	5.176	4.461	7.591	4.399	0.000
TRINITY_DN14817_c2_g1	0.000	0.000	0.464	6.161	3.180	0.768	0.183	5.763	0.333	11.173
TRINITY_DN14817_c2_g3	0.000	2.114	0.000	0.000	0.000	0.000	0.000	0.845	1.033	0.000
TRINITY_DN14817_c2_g4	0.497	0.000	0.320	0.595	0.000	0.000	0.000	0.000	0.212	0.000
TRINITY_DN14817_c2_g6	0.000	0.000	0.000	0.000	0.000	0.000	0.000	0.000	0.000	0.000
TRINITY_DN148181_c0_g1	0.000	0.000	0.000	0.000	0.000	0.000	0.000	0.000	0.000	0.000
TRINITY_DN148181_c2_g1	0.000	0.000	0.000	0.000	0.000	0.000	0.000	0.000	1.876	0.000
TRINITY_DN148182_c0_g1	0.000	0.000	0.000	0.000	0.000	0.000	0.000	0.000	0.000	0.000
TRINITY_DN148183_c0_g1	0.000	0.000	0.000	0.000	0.000	0.000	0.000	0.000	0.000	0.000
TRINITY_DN148185_c0_g1	0.000	0.000	0.000	0.000	0.000	0.000	0.000	0.000	0.000	0.000
TRINITY_DN148186_c0_g1	0.000	0.000	0.921	1.708	4.216	0.000	0.000	3.037	1.226	0.000
TRINITY_DN148187_c0_g1	0.000	0.000	0.000	0.000	0.000	0.000	0.000	0.000	0.000	0.000
TRINITY_DN148187_c0_g2	0.000	0.000	1.235	0.000	0.000	0.000	0.000	0.000	0.000	0.000
TRINITY_DN148188_c1_g1	0.000	0.000	0.000	0.000	0.000	0.000	0.000	0.000	0.000	0.000
TRINITY_DN148189_c0_g1	0.000	0.000	0.000	0.000	0.000	0.000	0.000	0.000	0.000	0.000
TRINITY_DN148189_c0_g2	0.000	0.000	1.696	3.121	6.542	5.821	0.000	5.662	2.287	12.606
TRINITY_DN148189_c0_g3	2.384	0.000	0.000	0.000	0.000	0.000	0.000	0.000	0.000	0.000
TRINITY_DN148189_c0_g4	2.688	0.000	0.000	0.000	0.000	0.000	0.000	0.000	0.000	0.000
TRINITY_DN148189_c0_g5	0.000	0.000	0.000	0.000	0.000	0.000	0.000	0.000	0.000	0.000
TRINITY_DN148189_c1_g2	8.976	7.575	7.401	8.444	4.130	7.653	6.529	9.167	12.443	0.000
TRINITY_DN148189_c2_g1	0.000	0.000	0.000	0.000	0.000	0.000	0.000	0.000	0.000	0.000
TRINITY_DN148189_c5_g1	0.000	0.000	0.000	0.000	0.000	0.000	0.000	0.000	0.000	0.000
TRINITY_DN14818_c0_g1	0.000	0.000	5.092	0.000	0.000	0.000	0.000	0.000	0.000	0.000
TRINITY_DN14818_c0_g2	0.000	0.737	1.026	0.000	0.000	0.000	0.000	0.000	0.000	0.000
TRINITY_DN14818_c1_g1	0.000	0.000	0.000	0.000	0.000	0.000	0.000	0.000	0.000	0.000
TRINITY_DN14818_c2_g1	0.000	0.000	0.000	0.000	0.000	0.000	0.000	0.000	0.000	0.000
TRINITY_DN14818_c3_g1	0.000	0.000	0.000	0.000	0.000	0.000	0.000	0.000	0.000	0.000
TRINITY_DN148190_c0_g1	0.000	0.000	3.451	0.000	0.000	0.000	0.000	0.000	0.000	0.000
TRINITY_DN148190_c0_g2	0.000	0.000	2.124	0.000	0.000	0.000	0.000	2.571	0.000	0.000
TRINITY_DN148190_c0_g3	0.000	0.000	0.000	0.000	0.000	0.000	0.000	0.000	0.000	0.000
TRINITY_DN148192_c0_g1	0.000	0.000	0.000	0.000	0.000	0.000	0.000	0.000	0.000	0.000
TRINITY_DN148192_c0_g2	0.000	0.000	0.000	0.000	0.000	0.000	0.000	0.000	0.000	0.000
TRINITY_DN148192_c0_g3	3.180	0.000	2.937	0.000	0.000	0.000	0.000	1.613	0.000	7.270
TRINITY_DN148192_c1_g1	3.110	1.179	0.958	0.000	0.000	0.000	0.000	0.000	0.000	0.000
TRINITY_DN148193_c0_g1	0.000	0.000	0.000	0.000	0.000	0.000	0.000	0.000	0.000	0.000
TRINITY_DN148194_c1_g1	0.000	0.000	1.166	0.000	0.000	0.000	0.000	0.000	0.000	0.000
TRINITY_DN148194_c2_g1	0.000	0.000	0.000	0.000	0.000	0.000	0.000	0.000	0.000	0.000
TRINITY_DN148195_c0_g1	0.000	0.000	0.000	0.000	0.000	0.000	0.000	0.000	0.000	0.000
TRINITY_DN148195_c0_g2	0.000	0.000	0.000	0.000	0.000	0.000	0.000	0.000	0.000	0.000
TRINITY_DN148196_c0_g1	0.000	0.000	0.000	0.000	0.000	0.000	0.000	0.000	0.000	0.000
TRINITY_DN148197_c1_g1	0.000	0.000	0.769	0.000	0.000	0.000	0.000	0.000	0.000	0.000
TRINITY_DN148197_c1_g2	0.000	0.000	0.000	0.000	0.000	0.000	0.000	0.000	0.000	0.000
TRINITY_DN148198_c0_g1	0.550	0.000	0.000	0.000	0.000	0.000	0.000	1.051	0.000	0.000
TRINITY_DN148199_c0_g1	0.000	0.000	0.000	0.000	0.000	0.000	0.000	0.000	0.000	0.000
TRINITY_DN14819_c0_g1	0.000	1.870	2.230	4.031	0.417	1.661	1.284	7.338	2.411	3.431
TRINITY_DN14819_c0_g2	14.222	17.273	21.870	18.910	15.594	13.964	14.352	14.481	26.863	6.862
TRINITY_DN14819_c1_g1	0.000	0.000	1.415	0.000	0.000	0.000	0.000	0.000	0.000	10.515
TRINITY_DN14819_c1_g2	0.000	0.000	0.000	0.000	0.000	0.000	0.000	0.000	0.000	0.000
TRINITY_DN1481_c0_g1	0.700	2.829	3.220	3.320	0.749	0.714	1.757	0.998	3.502	0.791
TRINITY_DN1481_c1_g1	0.000	0.000	0.575	0.828	0.000	2.795	0.000	0.000	0.000	0.000
TRINITY_DN1481_c2_g1	0.000	2.517	5.825	2.287	3.793	4.224	1.633	3.422	3.295	0.000
TRINITY_DN1481_c2_g2	8.163	7.525	7.509	4.226	7.283	8.740	9.041	5.124	11.916	0.000
TRINITY_DN1481_c2_g3	2.876	4.275	3.799	6.255	0.000	2.799	6.655	0.706	4.910	2.129
TRINITY_DN148200_c0_g1	13.503	9.315	15.766	8.715	7.920	0.000	2.347	0.000	7.616	15.262
TRINITY_DN148200_c2_g1	0.000	1.019	3.672	2.418	0.000	0.000	2.301	0.877	4.469	0.000
TRINITY_DN148200_c3_g1	10.467	0.000	3.431	2.904	0.000	5.381	0.000	0.000	2.122	0.000
TRINITY_DN148201_c0_g1	0.000	0.000	0.000	0.000	0.000	0.000	0.000	0.000	5.459	0.000
TRINITY_DN148202_c0_g1	0.000	0.000	0.000	0.000	0.000	0.000	0.000	0.000	0.000	0.000
TRINITY_DN148203_c1_g1	0.000	1.654	3.495	4.859	0.000	0.000	5.009	1.438	2.324	0.000
TRINITY_DN148204_c1_g1	0.000	0.000	0.000	0.000	0.000	0.000	0.000	3.245	0.000	0.000
TRINITY_DN148205_c0_g1	0.000	0.000	0.000	0.000	0.000	0.000	0.000	0.000	0.000	0.000
TRINITY_DN148205_c1_g1	0.000	0.000	0.000	0.000	0.000	0.000	0.000	0.000	0.000	0.000
TRINITY_DN148209_c0_g1	0.000	0.000	0.000	0.000	0.000	0.000	12.533	0.000	0.000	0.000
TRINITY_DN14820_c0_g1	0.000	0.000	0.690	0.842	1.082	0.000	0.000	0.000	0.304	0.000
TRINITY_DN14820_c0_g2	0.000	0.000	6.443	8.322	0.000	0.000	0.000	0.000	2.026	0.000
TRINITY_DN14820_c6_g1	0.000	0.000	0.000	3.829	0.000	0.000	0.000	0.000	0.000	0.000
TRINITY_DN148210_c0_g1	0.000	0.000	0.000	0.000	0.000	0.000	0.000	0.000	0.000	0.000
TRINITY_DN148211_c0_g1	0.000	0.000	0.000	0.000	0.000	0.000	0.000	0.000	0.000	0.000
TRINITY_DN148212_c0_g1	302.052	573.968	829.906	505.401	181.926	426.820	582.358	383.271	592.103	336.010
TRINITY_DN148213_c0_g1	0.000	0.000	0.000	0.000	0.000	0.000	0.000	0.000	0.000	0.000
TRINITY_DN148214_c2_g1	0.000	0.000	0.000	0.000	0.000	0.000	0.000	0.000	4.950	13.638
TRINITY_DN148215_c0_g1	0.000	0.000	0.000	0.000	0.000	0.000	0.000	0.000	0.000	0.000
TRINITY_DN148216_c0_g1	0.000	0.000	0.000	0.000	0.000	0.000	2.504	0.000	1.162	0.000
TRINITY_DN148216_c1_g2	0.000	0.000	0.000	0.000	0.000	0.000	0.000	0.000	0.000	0.000
TRINITY_DN148216_c2_g2	0.000	2.840	0.751	1.393	0.000	2.476	0.000	0.000	0.000	0.000
TRINITY_DN148217_c0_g1	0.000	1.156	0.297	0.000	0.000	0.000	0.000	0.000	0.000	0.000
TRINITY_DN148217_c1_g2	0.000	0.000	0.000	0.000	0.000	0.000	0.000	0.000	0.000	0.000
TRINITY_DN148217_c3_g1	0.000	0.000	0.000	0.000	0.000	0.000	3.121	0.000	0.000	0.000
TRINITY_DN148217_c7_g1	0.000	0.000	0.000	0.000	0.000	0.000	0.000	0.000	0.000	0.000
TRINITY_DN148218_c0_g1	36.064	14.646	0.000	4.047	16.166	7.244	6.209	3.525	5.613	31.069
TRINITY_DN148218_c2_g1	0.000	4.883	0.000	0.000	0.000	0.000	0.000	0.000	0.000	0.000
TRINITY_DN148219_c0_g1	0.000	0.000	0.000	0.000	0.000	0.000	0.000	0.000	0.000	0.000
TRINITY_DN148219_c0_g2	0.000	0.000	0.000	0.669	0.000	0.000	2.084	0.000	0.000	0.000
TRINITY_DN14821_c0_g1	0.000	0.000	0.799	0.000	0.000	3.176	1.528	2.356	1.423	0.000
TRINITY_DN14821_c0_g2	0.000	0.000	1.640	0.000	0.000	0.000	0.000	0.000	0.000	0.000
TRINITY_DN148221_c0_g1	0.000	0.000	0.000	2.250	0.000	0.000	0.000	0.000	0.000	0.000
TRINITY_DN148222_c0_g2	0.000	0.000	0.776	0.000	0.000	0.000	0.000	0.000	0.000	0.000
TRINITY_DN148222_c1_g1	0.000	0.000	0.505	0.000	0.000	0.000	0.000	0.000	0.000	0.000
TRINITY_DN148222_c3_g1	0.000	0.000	0.000	0.000	0.000	0.000	0.000	0.000	0.000	0.000
TRINITY_DN148222_c5_g1	0.000	0.000	0.000	0.000	0.000	0.000	0.000	0.000	0.000	0.000
TRINITY_DN148222_c8_g1	0.000	0.000	0.000	0.000	0.000	0.000	5.296	0.000	0.000	0.000
TRINITY_DN148223_c0_g1	0.000	0.000	0.000	0.000	0.000	0.000	0.000	0.000	0.000	0.000
TRINITY_DN148223_c1_g1	0.000	0.000	0.690	0.000	0.000	0.000	0.000	0.000	0.000	0.000
TRINITY_DN148223_c3_g1	0.000	0.000	0.000	0.000	0.000	0.000	0.000	0.000	0.000	0.000
TRINITY_DN148223_c5_g1	2.412	0.000	1.494	0.000	0.000	2.464	0.000	0.000	0.000	5.590
TRINITY_DN148223_c6_g2	0.000	0.000	0.000	0.000	0.000	0.000	0.000	0.000	0.000	0.000
TRINITY_DN148224_c1_g1	0.000	0.000	0.000	0.000	0.000	0.000	0.000	0.000	4.573	0.000
TRINITY_DN148226_c0_g1	0.000	0.000	0.000	0.000	0.000	0.000	0.000	0.000	1.239	0.000
TRINITY_DN148229_c2_g1	0.000	0.000	0.000	0.000	0.000	0.000	0.000	0.000	0.000	0.000
TRINITY_DN148229_c3_g1	0.000	0.000	0.000	3.339	0.000	0.000	0.000	0.000	0.000	0.000
TRINITY_DN148229_c8_g1	0.000	0.000	0.000	0.000	0.000	0.000	0.000	0.000	0.000	0.000
TRINITY_DN148232_c0_g1	0.000	1.977	2.087	7.713	8.000	0.000	0.000	0.000	1.386	0.000
TRINITY_DN148233_c0_g1	0.000	0.000	0.000	0.000	0.000	0.000	0.000	0.000	0.000	0.000
TRINITY_DN148233_c0_g2	0.000	4.246	0.000	0.000	5.660	0.000	0.000	0.000	0.000	0.000
TRINITY_DN148236_c0_g1	0.000	0.000	0.000	0.000	0.000	0.000	0.000	0.000	0.000	0.000
TRINITY_DN148237_c0_g1	0.000	0.000	0.000	0.000	0.000	0.000	0.000	0.000	0.000	0.000
TRINITY_DN148237_c1_g1	0.000	0.000	0.000	0.000	0.000	0.000	0.000	0.000	0.000	0.000
TRINITY_DN148238_c1_g1	0.000	0.000	0.000	0.000	0.000	0.000	0.000	0.000	0.000	0.000
TRINITY_DN148238_c2_g1	0.000	0.000	0.000	0.000	0.000	0.000	0.000	0.000	0.000	0.000
TRINITY_DN148238_c3_g1	0.000	0.000	0.000	0.000	0.000	0.000	0.000	0.000	0.000	0.000
TRINITY_DN148239_c0_g1	0.000	0.000	0.000	0.000	0.000	0.000	0.000	0.000	0.000	0.000
TRINITY_DN148239_c1_g1	0.000	0.000	0.000	0.000	0.000	0.000	0.000	0.000	0.000	0.000
TRINITY_DN148239_c3_g1	0.000	0.000	1.819	3.339	0.000	0.000	0.000	0.000	0.000	0.000
TRINITY_DN148239_c4_g1	0.000	0.000	0.881	3.278	0.000	0.000	2.532	0.000	1.177	0.000
TRINITY_DN148239_c7_g1	0.000	0.000	0.000	0.000	0.000	0.000	0.000	0.000	0.000	0.000
TRINITY_DN148240_c0_g1	11.626	3.449	1.771	0.000	0.000	0.000	0.000	0.000	0.000	0.000
TRINITY_DN148241_c0_g1	0.000	0.000	0.000	0.000	0.000	0.000	0.000	0.000	0.000	0.000
TRINITY_DN148241_c0_g2	0.000	0.000	0.000	0.899	0.000	0.000	0.000	0.000	0.000	0.000
TRINITY_DN148241_c1_g1	0.000	0.000	0.000	0.000	0.000	0.000	0.000	0.000	0.000	0.000
TRINITY_DN148242_c0_g2	0.000	0.000	0.000	0.000	0.000	0.000	0.000	0.000	0.000	0.000
TRINITY_DN148243_c0_g1	0.000	0.000	0.000	0.000	0.000	0.000	0.000	0.000	0.000	0.000
TRINITY_DN148245_c0_g1	0.000	0.000	0.000	0.000	0.000	0.000	0.000	0.000	0.000	0.000
TRINITY_DN148245_c0_g2	0.000	0.000	0.000	0.000	0.000	0.000	0.000	0.000	0.000	0.000
TRINITY_DN148245_c0_g3	0.000	0.000	0.000	0.000	0.000	0.000	0.000	0.000	0.000	0.000
TRINITY_DN148245_c1_g1	0.000	0.000	0.000	0.000	0.000	0.000	0.000	0.000	0.000	0.000
TRINITY_DN148245_c4_g1	0.000	0.000	0.000	0.000	0.000	0.000	0.000	0.000	0.000	0.000
TRINITY_DN148245_c6_g1	0.000	0.000	0.000	0.000	0.000	1.261	1.105	0.000	0.000	0.000
TRINITY_DN148245_c7_g1	0.000	0.000	0.000	0.000	0.000	0.000	0.000	0.000	0.000	0.000
TRINITY_DN148246_c0_g1	0.000	0.000	0.000	0.000	0.000	0.000	0.000	0.000	0.000	0.000
TRINITY_DN148247_c0_g1	0.000	0.000	0.000	0.000	0.000	0.000	0.000	4.618	0.000	0.000
TRINITY_DN148248_c0_g2	0.000	0.000	0.000	0.000	0.000	0.000	0.000	0.000	0.000	0.000
TRINITY_DN148248_c1_g2	0.000	0.000	0.000	0.000	0.000	0.000	0.000	0.000	0.000	0.000
TRINITY_DN148248_c2_g1	0.000	0.000	0.000	0.000	0.000	0.000	0.000	0.000	0.000	0.000
TRINITY_DN148248_c3_g1	0.000	0.000	0.911	0.000	0.000	0.000	0.000	0.000	0.000	0.000
TRINITY_DN148248_c5_g1	0.000	0.000	0.000	0.000	0.000	0.000	0.000	0.000	0.000	0.000
TRINITY_DN148249_c0_g1	3.092	0.000	0.000	0.000	0.000	0.000	0.000	0.000	0.000	0.000
TRINITY_DN148249_c0_g3	0.000	0.000	0.000	0.000	0.000	0.000	0.000	0.000	0.000	0.000
TRINITY_DN148249_c0_g4	0.000	0.000	0.000	0.000	0.000	0.000	0.000	0.000	0.000	0.000
TRINITY_DN148252_c0_g1	0.000	0.000	0.000	0.000	0.000	0.000	0.000	0.000	0.125	0.000
TRINITY_DN148252_c0_g3	0.000	0.000	0.000	0.000	0.000	0.000	0.000	0.000	0.000	0.000
TRINITY_DN148252_c0_g4	0.000	0.000	0.000	0.000	7.380	0.000	0.000	0.000	0.000	0.000
TRINITY_DN148253_c0_g1	0.000	0.000	0.000	0.000	3.150	0.000	0.000	0.000	0.000	0.000
TRINITY_DN148253_c2_g1	0.000	0.000	0.000	0.000	0.000	0.000	0.000	0.000	0.000	0.000
TRINITY_DN148254_c0_g2	0.000	0.000	0.000	0.000	0.000	0.000	0.000	0.000	0.000	0.000
TRINITY_DN148254_c1_g1	0.000	0.000	1.099	0.000	0.000	0.000	0.000	0.000	0.000	0.000
TRINITY_DN148254_c2_g1	0.000	0.000	0.000	0.000	0.000	0.000	0.000	0.000	0.000	0.000
TRINITY_DN148255_c0_g2	0.000	0.000	0.000	0.000	0.000	0.000	0.000	0.000	0.000	0.000
TRINITY_DN148259_c0_g1	2.114	0.622	0.000	0.000	0.000	0.000	0.000	0.000	0.000	0.000
TRINITY_DN14825_c0_g1	0.000	0.000	1.925	0.000	0.000	0.000	0.000	0.000	0.000	0.000
TRINITY_DN14825_c0_g2	0.000	0.000	0.787	0.000	0.000	0.000	0.000	0.000	0.000	0.000
TRINITY_DN148260_c0_g1	0.000	0.000	0.000	0.000	0.000	0.000	0.000	0.000	0.000	0.000
TRINITY_DN148260_c0_g2	0.000	0.000	0.000	0.000	0.000	0.000	0.000	0.000	0.000	0.000
TRINITY_DN148260_c0_g4	0.000	0.492	0.257	0.000	0.000	0.000	0.000	0.000	0.389	0.000
TRINITY_DN148260_c1_g1	0.000	0.205	0.000	0.000	0.000	0.000	0.000	0.000	0.000	0.000
TRINITY_DN148261_c0_g1	0.000	0.000	0.000	0.000	0.000	0.000	0.000	0.000	0.000	0.000
TRINITY_DN148261_c0_g2	0.000	2.594	0.000	0.000	0.000	0.000	0.000	0.000	0.000	0.000
TRINITY_DN148261_c1_g1	0.000	0.000	0.000	0.000	0.000	0.000	0.000	0.000	0.000	0.000
TRINITY_DN148261_c4_g1	0.000	0.000	0.000	0.000	0.000	0.000	0.000	0.000	0.000	0.000
TRINITY_DN148264_c0_g4	0.000	0.000	0.000	0.000	0.000	0.000	0.000	0.000	0.000	0.000
TRINITY_DN148264_c1_g1	0.000	0.000	0.241	0.000	0.000	0.000	0.000	0.000	0.000	0.000
TRINITY_DN148266_c0_g1	0.000	0.000	0.000	0.000	0.000	0.000	0.000	0.000	0.000	0.000
TRINITY_DN148266_c0_g3	0.000	0.000	0.000	0.000	0.000	0.000	0.000	0.000	0.000	0.000
TRINITY_DN148266_c0_g5	0.000	0.000	0.000	0.000	0.000	0.000	0.000	3.485	0.000	0.000
TRINITY_DN148266_c0_g6	0.000	0.000	0.000	0.000	5.401	0.000	0.000	0.000	3.752	0.000
TRINITY_DN148266_c0_g9	0.000	0.000	0.000	0.000	0.000	0.000	0.000	0.000	0.000	0.000
TRINITY_DN148266_c1_g1	0.000	0.000	0.000	0.000	0.000	0.000	0.000	0.000	0.000	0.000
TRINITY_DN148266_c2_g1	0.000	0.000	0.000	0.000	0.000	0.000	1.256	0.340	0.000	0.000
TRINITY_DN148266_c3_g1	0.000	0.000	0.000	0.000	6.448	0.000	0.000	0.000	0.000	0.000
TRINITY_DN148266_c5_g1	0.000	0.000	0.000	0.000	0.000	0.000	0.000	0.000	0.000	0.000
TRINITY_DN148267_c0_g1	0.000	0.000	0.000	0.000	0.000	0.000	0.000	0.000	0.000	0.000
TRINITY_DN148268_c0_g2	0.799	1.758	1.401	1.512	0.724	0.485	0.551	1.026	1.678	0.554
TRINITY_DN148268_c2_g2	5.582	0.000	0.000	0.000	0.000	0.000	0.000	0.000	0.000	0.000
TRINITY_DN148268_c3_g1	0.000	0.000	0.000	0.000	0.000	0.000	0.000	0.000	0.000	0.000
TRINITY_DN148268_c4_g1	0.000	0.000	0.000	0.000	0.000	0.000	0.000	0.000	0.000	0.000
TRINITY_DN148268_c6_g1	0.000	0.000	0.000	0.000	0.000	0.000	0.000	0.000	0.000	0.000
TRINITY_DN148269_c0_g1	1.330	0.890	2.344	0.000	0.000	0.000	0.683	0.000	1.697	0.000
TRINITY_DN14826_c0_g1	0.000	0.000	0.000	0.000	0.000	0.000	0.000	0.000	0.000	0.000
TRINITY_DN14826_c0_g2	0.000	0.000	0.000	0.000	0.000	0.000	1.720	0.000	0.000	0.000
TRINITY_DN148270_c1_g1	0.000	0.000	0.000	0.000	0.000	0.000	0.000	0.000	0.000	0.000
TRINITY_DN148270_c2_g1	0.000	0.000	0.000	0.000	0.000	0.000	0.000	0.000	0.000	0.000
TRINITY_DN148272_c0_g1	0.000	0.000	0.000	0.000	0.000	0.000	0.000	0.000	0.000	0.000
TRINITY_DN148274_c0_g1	0.000	0.000	0.000	0.000	0.000	0.000	0.000	0.000	0.000	0.000
TRINITY_DN148275_c0_g2	0.000	0.000	0.000	0.000	0.000	0.000	0.000	0.000	0.000	0.000
TRINITY_DN148276_c1_g1	3.536	0.000	0.000	0.000	0.000	0.000	0.000	0.000	0.000	0.000
TRINITY_DN148276_c2_g1	0.000	0.858	0.000	0.000	0.000	0.000	0.000	0.000	0.000	0.000
TRINITY_DN148277_c1_g1	0.000	0.000	0.000	0.000	0.000	0.000	0.000	0.000	0.644	0.000
TRINITY_DN148277_c2_g1	0.000	0.000	0.000	0.000	0.000	0.000	0.000	0.000	0.000	0.000
TRINITY_DN148277_c3_g1	0.000	0.000	0.000	0.000	0.000	0.000	0.000	0.000	0.000	0.000
TRINITY_DN148277_c4_g1	0.000	0.000	0.000	0.000	0.000	0.000	0.000	0.000	1.273	7.112
TRINITY_DN148277_c5_g1	0.000	0.000	0.000	0.000	0.000	0.000	0.000	0.000	0.000	0.000
TRINITY_DN148278_c0_g1	0.000	0.000	0.000	0.000	0.000	0.000	1.578	0.000	0.000	4.164
TRINITY_DN148278_c1_g1	0.000	0.000	0.909	0.000	0.000	0.000	0.000	0.000	1.820	0.000
TRINITY_DN148278_c1_g2	0.000	0.000	0.000	0.000	0.000	0.000	0.000	0.000	0.000	0.000
TRINITY_DN148279_c0_g2	0.000	0.000	0.000	0.000	0.000	0.000	0.000	0.000	0.000	0.000
TRINITY_DN148279_c0_g3	0.000	0.000	0.000	0.000	0.000	0.000	0.000	0.000	0.000	0.000
TRINITY_DN148279_c0_g4	0.000	0.000	0.000	0.000	0.000	0.000	0.000	0.000	0.000	0.000
TRINITY_DN148279_c1_g1	0.000	0.000	0.000	0.000	0.000	0.000	0.000	0.000	2.871	0.000
TRINITY_DN148279_c3_g1	0.000	0.000	0.000	0.000	0.000	0.000	0.000	0.000	0.000	0.000
TRINITY_DN148283_c0_g1	0.000	0.000	0.000	0.000	0.000	0.000	0.000	0.000	0.000	0.000
TRINITY_DN148284_c0_g1	0.000	0.000	0.000	0.000	0.000	0.000	0.000	0.000	0.000	0.000
TRINITY_DN148285_c2_g1	0.000	0.000	0.000	0.000	0.000	0.000	0.000	0.000	0.000	0.000
TRINITY_DN148285_c3_g1	0.000	0.000	0.000	0.000	0.000	0.000	0.000	0.000	0.000	0.000
TRINITY_DN148285_c4_g1	0.000	0.000	0.000	0.000	0.000	0.000	0.000	0.000	0.000	0.000
TRINITY_DN148286_c2_g1	0.000	0.000	0.000	0.000	0.000	0.000	0.000	0.000	0.000	0.000
TRINITY_DN148286_c3_g1	0.000	0.000	0.000	0.000	0.000	0.000	0.000	0.000	0.000	0.000
TRINITY_DN148287_c0_g1	3.294	0.962	2.025	0.000	0.000	6.735	2.907	0.000	4.036	0.000
TRINITY_DN148289_c0_g1	0.000	0.000	0.000	0.000	0.000	0.000	0.000	0.000	0.000	0.000
TRINITY_DN148289_c0_g2	0.000	1.878	0.000	0.000	0.000	0.931	0.000	0.000	0.000	0.000
TRINITY_DN148289_c1_g1	0.000	0.000	0.000	0.000	0.000	0.000	0.000	0.000	0.000	0.000
TRINITY_DN14828_c0_g1	0.000	4.283	0.000	3.176	0.000	0.000	5.245	3.523	2.392	0.000
TRINITY_DN14828_c1_g1	4.310	0.000	5.244	0.000	0.000	0.000	0.000	0.000	0.000	0.000
TRINITY_DN148290_c0_g1	0.000	0.000	0.000	0.741	1.556	0.000	0.000	0.000	0.000	0.000
TRINITY_DN148291_c0_g1	0.000	0.000	0.000	0.000	0.000	0.000	0.000	1.960	1.677	0.000
TRINITY_DN148291_c0_g2	0.000	0.000	0.000	0.000	0.000	0.000	0.000	0.000	0.000	0.000
TRINITY_DN148291_c0_g3	0.000	0.000	0.000	0.000	0.000	0.000	0.000	0.000	0.000	0.000
TRINITY_DN148291_c0_g4	0.000	0.000	1.347	0.000	0.000	0.000	3.942	0.000	0.000	0.000
TRINITY_DN148291_c0_g5	0.000	0.000	0.000	0.000	0.000	0.000	0.000	0.000	0.000	0.000
TRINITY_DN148291_c1_g1	0.000	0.000	0.000	0.000	0.000	0.000	0.000	0.000	0.000	0.000
TRINITY_DN148292_c1_g1	0.000	0.000	0.000	0.000	0.000	0.000	0.000	1.299	0.000	0.000
TRINITY_DN148292_c1_g2	0.000	0.000	0.000	0.000	0.000	0.000	0.000	0.000	0.000	0.000
TRINITY_DN148292_c2_g1	0.000	0.000	1.092	0.000	0.000	0.000	3.147	0.000	0.000	0.000
TRINITY_DN148293_c0_g2	4.751	0.000	1.434	0.000	0.000	0.000	0.000	0.000	0.000	0.000
TRINITY_DN148293_c0_g3	0.000	0.000	0.000	0.000	0.000	0.000	0.000	0.000	0.000	0.000
TRINITY_DN148293_c1_g1	0.000	1.516	0.264	0.000	0.000	0.000	0.000	0.000	0.000	0.000
TRINITY_DN148293_c2_g1	0.000	0.000	0.000	0.000	0.000	0.000	0.000	0.000	2.454	0.000
TRINITY_DN148296_c0_g1	0.000	0.000	0.000	0.000	0.000	0.000	0.000	0.000	0.000	0.000
TRINITY_DN148297_c1_g1	6.439	3.697	0.684	3.816	0.000	0.000	1.953	0.000	1.821	6.402
TRINITY_DN148297_c2_g1	0.000	0.000	0.000	0.000	0.000	0.000	0.000	0.000	0.000	0.000
TRINITY_DN148299_c0_g2	0.000	0.000	0.000	0.000	0.000	0.000	0.000	0.000	0.000	0.000
TRINITY_DN148299_c2_g1	0.000	0.314	0.000	0.000	0.000	0.000	0.957	0.000	0.000	0.000
TRINITY_DN14829_c0_g1	0.000	5.526	0.730	1.357	0.000	0.000	0.000	0.000	2.921	0.000
TRINITY_DN14829_c0_g2	15.544	10.669	15.756	11.450	14.783	15.156	18.037	11.094	16.158	7.516
TRINITY_DN14829_c11_g1	0.000	0.000	0.000	0.000	0.000	0.000	0.000	0.000	0.000	0.000
TRINITY_DN14829_c13_g1	0.000	0.000	0.000	0.000	0.000	0.000	0.000	0.000	0.000	0.000
TRINITY_DN14829_c2_g1	0.000	0.000	0.000	0.338	0.716	0.000	0.000	0.000	0.000	0.000
TRINITY_DN1482_c0_g1	2.017	4.763	3.509	3.372	7.158	4.781	5.956	2.005	4.257	2.498
TRINITY_DN1482_c10_g1	0.675	0.000	0.106	0.195	0.000	0.000	0.000	0.338	0.145	0.000
TRINITY_DN1482_c13_g1	0.000	0.000	0.000	0.000	0.000	0.000	0.000	0.000	0.000	0.000
TRINITY_DN1482_c16_g1	0.000	0.000	0.000	0.000	0.000	0.000	0.000	0.000	0.000	0.000
TRINITY_DN1482_c17_g1	0.000	2.181	0.000	0.000	0.000	0.000	0.000	0.000	0.000	0.000
TRINITY_DN1482_c20_g1	0.000	0.000	0.000	0.000	0.000	0.000	0.000	0.000	0.867	0.000
TRINITY_DN1482_c2_g1	1.650	2.729	2.072	0.959	1.012	0.000	0.761	0.416	1.747	0.000
TRINITY_DN1482_c36_g1	0.000	0.000	0.000	0.000	0.000	0.000	0.000	0.000	0.000	0.000
TRINITY_DN1482_c37_g1	0.000	0.000	0.000	0.000	0.000	0.000	0.000	0.000	0.000	0.000
TRINITY_DN1482_c40_g1	0.000	0.000	1.833	0.000	0.000	0.000	0.000	0.000	0.000	0.000
TRINITY_DN1482_c41_g1	0.000	0.000	0.000	0.000	0.000	0.000	0.000	0.000	0.000	0.000
TRINITY_DN1482_c4_g1	0.000	0.000	0.711	0.000	0.000	0.000	0.000	0.000	0.000	0.000
TRINITY_DN1482_c8_g1	9.296	0.000	0.000	0.000	0.000	0.000	0.000	0.000	0.000	0.000
TRINITY_DN148300_c0_g1	0.000	0.000	0.000	0.000	0.000	0.000	0.000	0.000	0.000	0.000
TRINITY_DN148301_c0_g1	0.000	0.000	0.000	1.840	0.000	0.000	0.000	0.000	0.000	0.000
TRINITY_DN148301_c0_g2	0.000	0.000	1.166	0.000	0.000	0.000	0.000	0.000	0.000	0.000
TRINITY_DN148301_c0_g3	0.000	0.000	0.000	3.018	6.338	0.000	0.000	0.000	0.000	0.000
TRINITY_DN148303_c0_g1	0.000	0.000	0.000	0.000	0.000	0.000	2.477	0.000	0.000	0.000
TRINITY_DN148303_c10_g1	0.000	0.000	0.000	0.000	0.000	0.000	0.000	0.000	0.000	0.000
TRINITY_DN148303_c1_g1	0.000	0.000	0.870	1.619	0.000	0.000	1.251	0.000	1.745	0.000
TRINITY_DN148303_c5_g1	0.000	0.000	0.000	0.000	0.000	0.000	0.000	0.000	0.000	0.000
TRINITY_DN148303_c6_g1	0.000	0.000	1.293	0.000	0.000	0.000	0.000	0.000	0.000	0.000
TRINITY_DN148303_c9_g1	0.000	4.969	0.000	0.000	0.000	5.821	0.000	0.000	0.000	0.000
TRINITY_DN148304_c0_g1	0.000	7.270	3.824	0.178	0.000	1.261	0.000	1.855	1.538	0.000
TRINITY_DN148304_c1_g1	0.000	0.000	0.000	0.000	0.000	1.674	0.000	0.000	0.000	0.000
TRINITY_DN148304_c3_g1	0.000	0.000	0.000	0.000	0.000	0.000	0.000	0.000	2.629	0.000
TRINITY_DN148307_c2_g1	0.000	0.000	0.000	0.000	0.000	0.000	0.000	0.000	0.000	0.000
TRINITY_DN148308_c1_g1	0.000	0.000	0.000	0.000	5.258	0.000	0.000	0.000	0.000	0.000
TRINITY_DN148309_c0_g1	0.000	0.000	0.000	0.000	0.000	0.000	0.000	0.000	0.000	0.000
TRINITY_DN148309_c0_g2	0.000	0.000	1.337	0.000	0.000	0.000	0.000	0.000	0.000	0.000
TRINITY_DN148309_c1_g1	0.000	0.000	0.000	0.000	0.000	0.000	0.000	0.000	0.000	0.000
TRINITY_DN14830_c0_g1	0.000	0.000	1.207	0.000	0.559	0.295	0.654	0.000	1.146	2.759
TRINITY_DN14830_c0_g2	0.859	0.857	0.000	1.238	0.000	0.000	0.000	4.723	0.676	0.000
TRINITY_DN14830_c2_g1	0.000	0.000	0.000	0.000	0.000	0.000	0.000	0.000	0.000	0.000
TRINITY_DN148310_c1_g1	0.000	0.000	0.000	0.000	0.000	0.000	0.000	3.346	0.000	0.000
TRINITY_DN148313_c0_g1	0.000	0.000	1.538	0.000	0.000	0.000	0.000	0.000	0.000	0.000
TRINITY_DN148313_c1_g1	0.000	0.000	0.000	0.000	0.000	0.000	0.000	0.000	0.000	0.000
TRINITY_DN148314_c2_g1	0.000	0.644	0.513	0.538	1.145	0.247	0.223	0.117	0.402	0.000
TRINITY_DN148314_c2_g4	0.000	0.000	0.000	0.000	0.000	0.000	0.000	0.000	0.000	0.000
TRINITY_DN148314_c3_g1	0.000	0.000	0.000	0.000	0.000	0.000	0.000	0.000	0.000	0.000
TRINITY_DN148315_c1_g1	0.000	0.000	0.000	0.000	0.000	0.000	0.000	0.000	0.000	0.000
TRINITY_DN148317_c1_g1	0.000	0.000	0.000	0.000	0.000	0.000	0.000	0.000	0.000	0.000
TRINITY_DN148317_c1_g2	0.000	0.000	2.138	0.000	0.000	0.000	0.000	0.000	2.871	0.000
TRINITY_DN148317_c1_g3	0.000	0.000	0.000	0.000	0.000	0.000	3.800	0.000	0.000	0.000
TRINITY_DN148317_c3_g1	0.000	0.000	0.000	0.000	0.000	0.000	0.000	0.000	0.000	0.000
TRINITY_DN148317_c5_g1	0.000	0.000	0.000	0.000	0.000	0.000	0.000	0.000	0.000	0.000
TRINITY_DN148318_c0_g1	0.000	0.000	1.573	0.000	0.000	0.000	0.000	0.000	0.000	0.000
TRINITY_DN148318_c4_g1	0.000	0.000	0.000	0.000	0.000	0.000	0.000	0.000	0.000	0.000
TRINITY_DN148318_c4_g2	0.000	0.000	0.000	0.000	0.000	0.000	0.000	0.000	0.000	0.000
TRINITY_DN148319_c0_g4	0.000	0.000	0.000	0.000	0.000	0.000	0.000	0.000	0.000	0.000
TRINITY_DN148319_c0_g5	0.000	0.000	0.000	0.000	0.000	4.870	0.000	0.000	0.000	0.000
TRINITY_DN148319_c0_g6	0.000	1.520	0.000	0.000	0.000	0.000	0.000	0.000	0.000	0.000
TRINITY_DN148319_c1_g1	0.000	0.000	0.000	0.000	0.000	0.000	0.000	0.000	0.000	0.000
TRINITY_DN148319_c1_g2	0.000	0.000	0.000	0.000	0.000	0.000	0.000	0.000	0.000	0.000
TRINITY_DN14831_c0_g2	0.000	0.791	0.000	0.000	0.000	0.000	0.000	0.000	0.000	0.000
TRINITY_DN14831_c0_g3	0.000	0.000	0.000	0.610	0.000	0.000	0.000	0.000	0.000	0.000
TRINITY_DN148321_c0_g1	0.000	0.000	0.000	0.000	0.000	0.000	0.000	0.000	0.000	0.000
TRINITY_DN148321_c0_g2	0.000	0.000	0.397	0.000	0.000	0.000	0.000	0.000	0.000	0.000
TRINITY_DN148321_c0_g3	0.000	0.000	0.000	0.000	0.000	0.000	0.000	0.000	0.000	0.000
TRINITY_DN148321_c0_g4	0.000	0.000	0.000	0.000	0.000	2.949	0.000	1.470	0.000	0.000
TRINITY_DN148321_c0_g5	0.000	0.000	0.000	0.000	0.000	0.000	0.000	0.000	0.000	0.000
TRINITY_DN148321_c0_g6	0.000	0.000	0.000	0.000	0.000	0.000	0.000	0.000	0.000	0.000
TRINITY_DN148321_c5_g1	0.000	0.000	0.000	0.000	0.000	0.000	0.000	0.000	0.000	0.000
TRINITY_DN148323_c0_g1	0.000	0.000	0.000	0.000	0.000	0.000	0.000	0.000	0.000	0.000
TRINITY_DN148323_c1_g1	0.000	0.000	0.000	0.000	0.000	0.000	0.000	0.000	0.000	0.000
TRINITY_DN148324_c0_g2	0.000	0.000	1.754	1.754	0.000	0.000	0.000	5.855	0.000	0.000
TRINITY_DN148324_c1_g2	0.000	0.000	0.000	0.000	0.756	0.000	0.000	0.000	0.000	0.000
TRINITY_DN148324_c2_g1	0.000	0.000	0.000	0.000	0.000	0.000	0.000	0.000	0.455	0.000
TRINITY_DN148325_c0_g1	0.000	0.000	0.000	0.000	0.000	0.000	0.000	0.690	0.000	0.000
TRINITY_DN148325_c0_g2	0.000	0.000	1.196	2.223	0.000	0.000	3.466	1.990	1.599	0.000
TRINITY_DN148326_c0_g1	0.000	0.000	0.000	0.000	0.000	0.000	0.000	0.000	0.000	0.000
TRINITY_DN148326_c0_g2	0.000	0.000	0.000	0.000	0.000	0.000	0.000	0.000	1.886	0.000
TRINITY_DN148326_c1_g1	0.000	0.000	0.000	0.000	0.000	0.000	0.000	0.000	0.000	0.000
TRINITY_DN148326_c2_g1	0.000	0.000	0.281	0.000	0.000	0.000	0.000	0.451	0.378	0.000
TRINITY_DN148327_c0_g1	0.000	0.000	0.000	0.000	0.000	0.000	0.000	0.000	0.000	0.000
TRINITY_DN148328_c0_g1	0.000	0.000	0.000	0.000	0.000	0.000	0.000	0.000	0.000	0.000
TRINITY_DN148329_c1_g1	1.537	0.000	0.193	0.177	0.000	0.000	0.000	0.000	0.000	0.000
TRINITY_DN148329_c1_g2	1.087	0.649	0.632	0.000	1.331	1.126	0.000	0.000	0.000	0.000
TRINITY_DN148329_c2_g1	0.000	0.000	0.000	0.000	0.000	0.000	0.000	0.000	0.000	0.000
TRINITY_DN148329_c4_g1	0.000	0.000	0.000	0.000	0.000	0.000	0.000	0.227	0.193	0.000
TRINITY_DN148329_c5_g1	0.000	0.000	0.000	0.000	0.000	0.000	0.000	0.000	0.000	0.000
TRINITY_DN148329_c7_g1	0.000	0.000	0.000	0.000	0.000	0.000	0.000	0.000	0.000	0.000
TRINITY_DN14832_c0_g1	1.470	2.749	1.380	0.856	0.000	0.000	1.320	0.000	5.402	0.000
TRINITY_DN148330_c0_g2	6.806	0.000	0.000	0.000	0.000	0.000	0.000	0.000	0.000	0.000
TRINITY_DN148330_c1_g1	0.000	0.000	0.607	0.000	0.000	0.000	0.000	0.000	0.000	0.000
TRINITY_DN148331_c0_g1	0.000	0.000	0.000	0.000	0.000	0.000	0.000	0.000	0.000	0.000
TRINITY_DN148331_c0_g2	0.000	0.000	0.000	0.000	0.000	0.000	0.000	0.000	0.000	0.000
TRINITY_DN148333_c0_g1	0.000	0.000	0.000	0.000	0.000	0.000	0.000	0.000	0.000	0.000
TRINITY_DN148334_c1_g1	0.000	0.000	0.000	0.000	1.548	0.000	0.000	0.641	0.531	0.000
TRINITY_DN148335_c0_g2	0.000	0.000	0.000	0.000	0.000	0.000	0.000	0.000	0.000	0.000
TRINITY_DN148336_c0_g1	0.000	0.000	0.000	0.000	0.000	0.000	0.000	0.641	0.000	0.000
TRINITY_DN148336_c1_g1	0.000	0.484	0.512	1.905	0.000	0.000	1.466	0.000	0.682	0.000
TRINITY_DN148336_c2_g1	0.000	0.000	0.000	0.000	0.000	0.000	0.000	0.000	0.000	0.000
TRINITY_DN148337_c2_g1	0.000	0.000	0.000	0.000	0.000	0.000	0.000	0.000	0.000	0.000
TRINITY_DN148338_c0_g1	0.000	0.000	0.000	0.000	0.000	0.000	0.000	0.000	0.000	0.000
TRINITY_DN148339_c0_g1	0.000	0.000	0.000	0.000	0.000	0.000	0.000	0.000	0.000	0.000
TRINITY_DN148340_c0_g1	0.000	0.000	0.000	0.000	0.000	0.000	0.000	0.000	0.000	0.000
TRINITY_DN148340_c0_g2	0.000	0.237	0.081	0.149	0.316	0.273	0.000	0.000	0.000	0.000
TRINITY_DN148341_c0_g1	0.000	0.000	0.000	0.000	0.000	0.586	0.000	0.000	0.000	0.000
TRINITY_DN148342_c0_g1	0.000	0.000	0.000	0.000	0.000	0.000	0.000	0.000	0.000	0.000
TRINITY_DN148342_c1_g1	0.000	0.000	0.000	0.000	0.000	0.000	0.000	0.000	0.000	0.000
TRINITY_DN148344_c0_g1	0.000	2.298	1.622	0.000	3.134	2.676	0.000	0.000	3.766	0.000
TRINITY_DN148345_c0_g1	0.000	0.000	0.000	0.000	0.000	0.000	0.000	0.000	0.000	0.000
TRINITY_DN148345_c0_g2	0.000	0.000	0.000	0.000	0.000	0.000	0.000	0.000	0.000	0.000
TRINITY_DN148345_c1_g1	0.000	0.000	2.295	0.000	0.000	0.000	0.000	0.000	0.000	0.000
TRINITY_DN148345_c1_g2	0.000	0.000	0.942	1.745	3.620	3.119	0.000	1.552	0.000	0.000
TRINITY_DN148345_c1_g3	0.000	0.000	0.000	0.000	0.000	0.000	0.000	0.000	0.000	0.000
TRINITY_DN148345_c2_g1	0.000	0.000	0.000	0.000	0.000	0.000	0.000	0.000	0.000	0.000
TRINITY_DN148345_c3_g1	0.000	0.000	2.333	0.000	0.000	0.000	0.000	0.000	0.000	0.000
TRINITY_DN148345_c4_g1	0.000	0.000	0.000	0.000	0.000	0.000	2.332	0.000	0.000	0.000
TRINITY_DN148346_c0_g1	0.000	0.000	0.000	0.000	0.000	0.000	0.000	0.000	0.000	0.000
TRINITY_DN148347_c0_g1	0.000	0.000	0.000	0.000	0.000	0.000	0.000	0.000	0.000	0.000
TRINITY_DN148348_c0_g3	0.000	0.000	0.000	0.000	0.000	0.000	0.000	0.000	0.000	0.000
TRINITY_DN148348_c0_g4	0.000	0.000	0.000	0.000	0.000	0.000	0.000	0.000	0.000	0.000
TRINITY_DN148349_c0_g1	0.000	0.000	1.273	0.000	0.000	0.000	0.000	0.000	0.000	0.000
TRINITY_DN14834_c0_g1	0.000	0.000	0.000	0.000	0.000	0.000	0.000	0.000	0.000	0.000
TRINITY_DN148350_c0_g1	0.000	0.000	0.000	1.745	0.000	0.000	0.000	0.000	0.000	0.000
TRINITY_DN148351_c0_g1	4.103	0.000	0.000	2.318	0.000	0.000	0.000	2.085	3.354	0.000
TRINITY_DN148353_c0_g1	0.000	2.446	0.000	0.000	0.000	0.000	1.480	0.000	2.757	0.000
TRINITY_DN148354_c0_g1	0.000	0.000	0.000	0.000	0.000	0.000	0.000	0.000	0.000	0.000
TRINITY_DN148354_c2_g1	0.000	0.000	0.000	0.000	0.000	0.000	0.000	0.000	0.000	0.000
TRINITY_DN148358_c0_g1	0.000	0.000	0.000	0.000	0.000	0.000	0.000	0.000	1.464	0.000
TRINITY_DN148359_c1_g1	0.000	0.000	0.000	0.000	0.000	0.000	0.000	0.000	0.000	0.000
TRINITY_DN14835_c0_g2	26.667	24.259	26.768	31.174	36.696	30.195	39.083	46.065	36.844	27.402
TRINITY_DN148360_c0_g1	0.000	0.000	0.000	0.000	0.000	0.000	0.000	0.000	0.000	0.000
TRINITY_DN148361_c0_g1	0.000	0.000	0.000	0.000	0.000	0.000	0.000	0.000	2.349	0.000
TRINITY_DN148361_c0_g2	0.000	0.000	0.000	0.000	0.000	0.000	0.000	0.000	0.000	0.000
TRINITY_DN148362_c1_g1	0.000	0.000	0.000	0.000	0.000	0.000	0.000	0.000	0.000	0.000
TRINITY_DN148362_c4_g1	0.000	0.000	0.000	0.000	0.000	0.000	0.000	0.000	0.000	0.000
TRINITY_DN148362_c6_g1	0.000	0.000	0.000	0.000	0.000	0.000	0.000	0.000	0.000	0.000
TRINITY_DN148362_c7_g1	0.000	0.714	0.000	0.000	0.000	0.494	0.000	0.000	0.201	0.000
TRINITY_DN148364_c0_g1	0.000	0.000	3.509	0.000	0.000	0.000	0.000	0.000	0.000	0.000
TRINITY_DN148365_c0_g1	0.000	0.000	1.159	0.000	0.000	0.000	0.000	0.000	1.570	0.000
TRINITY_DN148367_c0_g1	0.000	0.000	0.000	0.000	0.000	0.000	0.000	0.000	0.000	0.000
TRINITY_DN148367_c1_g1	0.000	0.000	0.000	0.000	0.000	0.000	0.000	0.000	0.000	0.000
TRINITY_DN148367_c2_g1	0.000	0.000	0.000	0.000	0.000	0.000	0.000	0.000	0.000	0.000
TRINITY_DN148367_c3_g1	0.000	0.000	0.000	0.000	0.000	0.000	0.000	0.000	0.000	0.000
TRINITY_DN148367_c6_g1	0.000	0.000	0.000	0.000	0.000	0.000	0.000	0.000	0.000	0.000
TRINITY_DN148367_c9_g1	0.000	0.000	0.000	0.000	0.000	0.000	0.000	0.000	0.000	0.000
TRINITY_DN148369_c0_g1	0.000	0.000	0.000	0.000	0.000	0.000	0.000	0.000	0.000	0.000
TRINITY_DN148369_c0_g2	0.000	0.000	0.000	0.000	0.000	0.000	0.000	1.101	0.000	0.000
TRINITY_DN14836_c0_g1	0.676	0.260	0.000	0.584	0.207	0.000	0.325	0.337	0.437	0.820
TRINITY_DN14836_c0_g2	0.000	0.000	0.306	0.000	0.000	1.030	0.000	0.000	0.000	0.000
TRINITY_DN148370_c0_g1	0.000	0.000	0.000	0.000	0.000	0.000	0.000	0.000	0.000	0.000
TRINITY_DN148371_c0_g2	0.000	0.000	0.000	0.000	0.000	0.000	0.000	0.000	0.000	0.000
TRINITY_DN148373_c0_g1	0.000	0.000	0.000	0.000	0.000	0.000	0.000	0.000	0.000	0.000
TRINITY_DN148373_c1_g1	0.000	0.000	0.256	0.473	0.000	0.000	0.000	0.000	0.000	0.000
TRINITY_DN148373_c2_g1	0.000	0.000	0.495	0.457	0.000	0.822	0.000	0.000	0.000	0.000
TRINITY_DN148373_c4_g1	0.000	0.000	0.000	0.000	0.000	0.000	0.000	0.000	0.000	0.000
TRINITY_DN148373_c5_g1	0.000	0.000	0.000	0.000	0.000	0.000	0.000	0.000	0.000	0.000
TRINITY_DN148375_c0_g1	0.000	0.000	0.000	0.000	0.000	0.000	0.000	0.000	0.000	6.443
TRINITY_DN148376_c1_g1	0.000	0.000	0.000	0.000	0.000	0.000	0.000	1.105	0.000	0.000
TRINITY_DN148377_c0_g1	0.000	0.000	0.000	0.000	0.000	0.000	0.000	0.000	0.000	0.000
TRINITY_DN148377_c1_g1	0.000	1.259	0.000	0.000	0.000	0.000	0.000	0.000	0.000	0.000
TRINITY_DN148378_c2_g1	0.000	0.000	0.000	0.000	0.000	0.000	0.000	0.000	0.759	0.000
TRINITY_DN148378_c3_g1	0.000	0.280	0.000	0.000	0.000	0.971	0.856	0.000	0.458	0.000
TRINITY_DN148379_c0_g1	0.000	0.000	0.000	0.000	0.000	0.000	0.000	0.000	0.000	0.000
TRINITY_DN14837_c1_g1	0.000	0.000	0.000	0.000	0.000	0.000	0.000	0.000	0.000	0.000
TRINITY_DN148380_c0_g1	0.000	0.000	0.000	0.000	0.000	0.000	0.000	0.000	0.000	0.000
TRINITY_DN148383_c1_g5	0.000	0.000	0.000	0.000	0.000	0.000	0.000	0.000	0.000	0.000
TRINITY_DN148383_c4_g1	0.000	0.000	0.000	2.565	0.000	0.000	0.000	0.000	0.000	0.000
TRINITY_DN148384_c0_g1	0.000	0.000	0.000	0.000	0.000	0.000	0.000	0.000	0.000	0.000
TRINITY_DN148385_c0_g1	0.000	3.019	0.000	0.000	0.000	2.634	0.000	0.000	1.063	0.000
TRINITY_DN148386_c0_g1	0.000	0.000	0.000	0.000	0.000	0.000	0.000	0.000	0.000	0.000
TRINITY_DN148387_c0_g1	0.000	1.753	0.000	0.000	0.000	0.000	0.000	0.000	0.000	0.000
TRINITY_DN148388_c0_g1	0.000	0.000	0.000	0.000	0.000	0.000	0.000	0.000	0.000	0.000
TRINITY_DN148388_c5_g1	0.000	0.082	0.000	0.000	0.000	0.000	0.256	0.000	0.000	0.000
TRINITY_DN148388_c7_g1	0.000	0.000	0.278	0.000	0.000	0.000	0.000	0.000	0.000	0.000
TRINITY_DN148388_c9_g1	0.000	0.000	0.000	0.000	0.000	0.000	0.000	0.000	0.000	0.000
TRINITY_DN14838_c0_g1	0.732	0.662	1.165	1.274	0.000	0.765	2.036	0.368	0.622	0.000
TRINITY_DN148392_c0_g1	0.000	0.000	0.000	0.000	0.000	0.000	0.000	0.000	0.000	0.000
TRINITY_DN148393_c0_g1	0.000	0.000	0.000	0.905	0.000	0.000	0.000	0.000	0.000	0.000
TRINITY_DN148393_c4_g1	0.000	0.000	2.138	0.000	0.000	0.000	0.000	0.000	0.000	0.000
TRINITY_DN148393_c5_g1	0.000	0.000	0.000	0.000	0.000	0.000	0.000	0.000	0.000	0.000
TRINITY_DN148393_c6_g1	0.000	0.471	0.000	0.000	0.000	0.000	0.000	0.000	0.000	0.000
TRINITY_DN148394_c0_g1	0.000	0.000	0.000	0.000	0.000	0.000	0.000	0.000	0.000	0.000
TRINITY_DN148394_c0_g2	0.000	0.000	0.000	0.000	0.000	0.000	0.000	0.000	0.000	0.000
TRINITY_DN148394_c0_g3	0.000	0.000	0.000	0.000	0.000	0.000	0.000	0.000	0.000	0.000
TRINITY_DN148395_c0_g3	0.000	0.000	0.000	0.000	0.000	0.000	0.000	0.000	0.000	0.000
TRINITY_DN148395_c0_g4	0.000	0.000	0.000	0.000	0.000	0.000	0.000	0.000	0.000	0.000
TRINITY_DN148395_c0_g5	0.000	0.000	0.000	0.000	0.000	0.000	0.000	0.000	0.000	0.000
TRINITY_DN148395_c0_g6	0.000	0.000	0.000	0.000	0.000	0.000	0.000	0.000	0.000	0.000
TRINITY_DN148395_c1_g1	0.000	0.000	0.000	0.000	0.000	0.000	0.000	0.000	0.000	0.000
TRINITY_DN148395_c2_g1	0.000	0.637	0.000	0.000	0.000	0.000	0.000	0.000	0.000	0.000
TRINITY_DN148395_c5_g1	0.000	0.000	0.000	0.000	0.000	0.000	0.000	0.000	0.000	0.000
TRINITY_DN148396_c0_g1	14.145	0.000	0.000	0.000	0.000	0.000	0.000	0.000	1.445	0.000
TRINITY_DN148398_c0_g1	0.000	0.000	0.000	0.000	0.000	0.000	0.000	0.000	0.000	0.000
TRINITY_DN148399_c0_g1	0.000	0.000	0.000	0.000	0.000	0.000	0.000	0.000	0.000	0.000
TRINITY_DN148399_c1_g1	0.000	0.000	0.000	0.000	0.000	0.000	0.000	0.000	0.000	0.000
TRINITY_DN14839_c0_g2	0.000	0.000	1.030	0.000	0.000	0.000	0.000	0.000	4.107	0.000
TRINITY_DN14839_c1_g1	0.000	4.347	3.075	2.757	0.000	5.093	4.388	2.494	6.031	0.000
TRINITY_DN1483_c0_g1	0.232	0.000	1.618	0.704	3.476	0.000	2.184	0.000	0.000	6.038
TRINITY_DN1483_c0_g2	2.063	4.728	6.766	6.156	5.487	6.295	4.574	5.298	4.922	4.160
TRINITY_DN1483_c0_g3	3.227	1.308	0.000	0.015	0.000	0.931	5.727	0.000	0.000	0.000
TRINITY_DN1483_c0_g4	1.022	3.137	4.167	3.356	1.173	3.847	3.394	2.538	3.019	0.000
TRINITY_DN1483_c10_g1	0.000	0.613	0.126	0.000	0.000	0.000	0.000	0.000	0.344	0.000
TRINITY_DN1483_c11_g1	0.000	0.000	0.000	0.000	0.000	0.000	0.000	0.000	0.000	0.000
TRINITY_DN1483_c14_g1	0.000	1.088	0.000	0.000	0.000	0.000	0.000	0.000	0.000	0.000
TRINITY_DN1483_c16_g1	0.000	0.000	0.000	0.000	0.000	0.000	0.000	0.000	0.000	0.000
TRINITY_DN1483_c17_g1	0.000	0.000	0.000	0.000	0.000	0.000	0.000	0.000	0.000	0.000
TRINITY_DN1483_c1_g1	0.795	1.216	1.225	1.507	0.570	0.000	2.544	0.000	0.641	1.563
TRINITY_DN1483_c22_g1	0.000	0.000	0.000	0.000	8.995	0.000	0.000	1.937	3.116	0.000
TRINITY_DN1483_c23_g1	0.000	0.000	0.874	0.000	6.347	0.000	0.000	0.000	0.000	0.000
TRINITY_DN1483_c29_g1	0.000	0.000	0.000	0.000	0.000	0.000	0.000	0.000	0.000	0.000
TRINITY_DN1483_c3_g1	2.553	2.162	4.485	3.281	2.437	3.888	2.753	2.544	4.058	0.690
TRINITY_DN1483_c4_g1	0.000	0.000	0.730	1.357	0.000	0.000	0.000	0.000	0.000	0.000
TRINITY_DN1483_c5_g1	0.265	2.355	1.084	1.223	1.301	1.121	1.772	1.988	1.483	0.642
TRINITY_DN1483_c6_g1	0.000	0.000	0.153	0.000	1.195	0.000	0.000	0.488	0.000	0.000
TRINITY_DN1483_c7_g1	3.068	5.748	7.151	4.438	8.785	3.761	3.845	3.437	5.461	6.170
TRINITY_DN1483_c8_g1	0.000	0.000	0.823	0.000	0.000	0.000	0.000	0.000	0.000	0.000
TRINITY_DN1483_c9_g1	4.719	4.936	1.647	5.367	2.574	4.406	1.970	2.796	4.702	5.643
TRINITY_DN148401_c0_g1	0.000	0.000	0.000	0.000	0.000	0.000	0.000	0.000	0.000	0.000
TRINITY_DN148403_c0_g1	0.000	0.000	2.640	0.000	0.000	0.000	0.000	0.000	0.000	0.000
TRINITY_DN148403_c3_g1	0.000	0.000	0.000	0.000	0.000	0.000	0.000	0.000	1.246	0.000
TRINITY_DN148404_c0_g1	0.000	0.000	0.000	2.774	0.000	0.000	0.000	0.000	0.000	0.000
TRINITY_DN148404_c1_g1	0.000	0.000	0.000	0.000	0.000	0.000	0.000	0.000	0.000	0.000
TRINITY_DN148404_c1_g4	0.000	0.000	0.000	0.000	0.000	0.000	0.000	0.000	0.000	0.000
TRINITY_DN148404_c1_g5	0.000	0.000	0.000	0.000	0.000	0.000	0.000	0.000	0.000	0.000
TRINITY_DN148406_c0_g1	0.000	0.000	0.000	0.000	0.000	0.000	0.000	0.000	0.000	0.000
TRINITY_DN148407_c0_g1	0.000	0.000	0.000	0.000	0.000	0.000	0.000	0.000	0.390	0.000
TRINITY_DN148408_c0_g1	0.000	0.000	1.196	2.223	0.000	0.000	0.000	0.000	0.000	0.000
TRINITY_DN148408_c1_g1	0.000	0.000	0.000	0.000	0.000	0.000	0.000	0.000	0.000	0.000
TRINITY_DN148409_c0_g1	1.433	2.892	1.675	3.187	1.508	2.169	1.374	5.320	3.530	3.084
TRINITY_DN148409_c0_g2	0.000	0.000	0.000	0.000	0.000	0.000	0.000	0.000	0.000	0.000
TRINITY_DN148409_c1_g1	0.000	9.109	0.000	0.000	0.000	0.000	0.000	0.000	0.000	0.000
TRINITY_DN148409_c3_g1	0.000	0.000	0.000	0.000	0.000	0.000	0.000	0.000	0.000	0.000
TRINITY_DN148409_c5_g1	0.000	0.000	0.000	0.000	0.000	0.000	0.000	0.000	0.000	0.000
TRINITY_DN148409_c6_g1	0.000	0.000	0.000	0.000	0.000	0.000	0.000	0.000	0.000	0.000
TRINITY_DN14840_c0_g1	3.039	3.383	5.012	3.188	3.852	2.150	2.563	2.618	3.218	3.838
TRINITY_DN14840_c0_g4	0.000	0.000	0.000	0.000	0.000	0.000	0.000	0.000	0.000	0.000
TRINITY_DN14840_c0_g5	0.000	1.022	1.602	0.496	0.000	0.886	3.133	1.286	1.800	0.000
TRINITY_DN14840_c1_g1	0.000	0.746	0.287	0.528	0.000	0.322	0.000	0.152	0.262	1.476
TRINITY_DN14840_c2_g1	0.000	0.709	0.000	0.000	0.000	0.000	0.000	0.000	0.000	0.000
TRINITY_DN14840_c2_g2	0.000	0.000	0.000	0.000	0.000	0.000	0.000	0.000	1.410	0.000
TRINITY_DN14840_c5_g1	0.000	0.000	0.000	0.000	0.000	0.000	0.000	0.000	0.000	0.000
TRINITY_DN14840_c8_g1	0.441	0.805	0.277	0.000	0.000	0.000	0.000	0.000	0.000	0.000
TRINITY_DN148410_c1_g1	0.000	0.000	0.000	0.000	0.000	0.000	0.000	0.000	0.000	0.000
TRINITY_DN148411_c0_g1	0.000	0.000	0.000	0.000	0.000	0.000	0.000	0.000	0.000	0.000
TRINITY_DN148412_c0_g1	0.000	0.000	0.000	2.178	0.000	0.000	0.000	0.000	0.000	0.000
TRINITY_DN148414_c0_g1	0.000	0.599	0.000	1.176	5.821	0.000	0.000	1.038	5.304	0.000
TRINITY_DN148414_c0_g2	0.000	0.000	0.000	0.000	0.000	0.000	0.000	0.000	0.000	0.000
TRINITY_DN148414_c0_g3	0.000	0.000	0.000	0.000	0.000	0.000	0.000	0.000	0.000	0.000
TRINITY_DN148414_c1_g1	0.000	0.000	0.000	0.000	0.000	0.000	0.000	0.000	0.000	0.000
TRINITY_DN148414_c1_g2	0.000	0.000	0.000	0.000	0.000	0.000	0.000	0.000	1.748	0.000
TRINITY_DN148414_c4_g1	0.000	0.000	0.000	0.000	0.000	0.000	0.000	0.000	0.000	0.000
TRINITY_DN148414_c6_g1	0.000	0.000	0.000	0.000	0.000	0.000	0.000	0.000	0.000	0.000
TRINITY_DN148415_c0_g1	0.000	0.000	3.987	0.000	0.000	0.000	0.000	0.000	0.000	0.000
TRINITY_DN148416_c0_g1	0.000	0.000	0.000	0.000	0.000	0.000	0.000	0.000	0.000	0.000
TRINITY_DN148417_c0_g1	0.000	0.000	0.000	0.000	0.000	0.000	0.000	0.000	0.000	0.000
TRINITY_DN148417_c0_g2	0.000	1.965	0.000	0.000	0.000	0.000	0.000	0.000	0.000	0.000
TRINITY_DN148417_c0_g3	0.000	0.000	0.000	0.000	0.000	0.000	0.000	0.000	0.000	0.000
TRINITY_DN148418_c0_g1	0.000	1.108	0.927	0.000	0.000	0.000	0.000	0.000	0.000	0.000
TRINITY_DN148419_c0_g1	0.000	0.000	0.000	0.000	0.000	0.000	0.000	0.000	0.000	0.000
TRINITY_DN14841_c1_g1	0.740	0.000	0.000	0.000	0.000	0.000	0.000	0.000	0.000	0.000
TRINITY_DN14841_c2_g1	0.000	0.000	0.000	0.000	0.000	0.000	0.000	0.000	0.000	0.000
TRINITY_DN14841_c3_g1	0.000	0.000	0.000	0.000	0.000	0.000	0.000	0.000	0.000	0.000
TRINITY_DN148420_c1_g1	0.000	0.000	0.000	0.990	0.000	0.000	0.000	0.000	0.709	0.000
TRINITY_DN148421_c0_g1	0.000	0.000	0.000	0.000	0.000	0.000	0.000	0.000	0.000	0.000
TRINITY_DN148421_c0_g2	0.000	0.000	0.000	0.000	0.000	0.000	0.000	0.000	0.000	0.000
TRINITY_DN148421_c0_g3	0.000	1.204	0.000	0.000	0.000	0.000	0.000	0.000	0.000	0.000
TRINITY_DN148423_c1_g1	0.000	0.000	0.000	0.000	0.000	0.000	0.000	0.000	0.000	0.000
TRINITY_DN148424_c0_g1	0.000	0.000	0.000	0.000	0.000	0.000	0.000	0.000	0.000	0.000
TRINITY_DN148426_c1_g1	0.000	0.000	0.624	0.000	0.000	0.000	1.782	0.000	0.000	0.000
TRINITY_DN148426_c2_g1	0.000	0.000	0.000	0.000	0.000	0.000	0.000	1.261	1.023	0.000
TRINITY_DN148426_c3_g1	0.000	0.000	2.059	0.000	0.000	0.000	0.000	0.000	0.000	0.000
TRINITY_DN148427_c0_g1	0.000	0.000	0.000	0.000	0.000	0.000	0.000	0.000	0.000	0.000
TRINITY_DN148427_c0_g2	0.000	0.000	0.000	0.000	0.000	0.000	0.000	0.000	0.000	0.000
TRINITY_DN148428_c0_g1	1.092	0.497	0.686	0.632	0.000	0.573	0.512	0.000	0.932	0.000
TRINITY_DN14842_c0_g1	1.529	9.034	1.481	0.000	0.000	0.000	2.049	0.000	5.015	0.000
TRINITY_DN14842_c0_g2	0.000	1.449	0.000	0.000	0.000	0.000	0.000	0.000	0.000	0.000
TRINITY_DN14842_c1_g1	0.000	0.000	0.000	0.000	0.000	0.000	0.000	0.000	0.000	0.000
TRINITY_DN14842_c1_g2	0.000	0.000	0.000	0.000	0.000	0.000	0.000	0.000	0.000	0.000
TRINITY_DN148431_c0_g1	0.000	0.000	1.001	0.000	0.000	0.000	0.000	0.000	0.000	0.000
TRINITY_DN148431_c0_g2	0.000	0.000	0.000	0.000	0.000	0.000	0.000	0.000	0.000	0.000
TRINITY_DN148432_c0_g1	0.000	0.000	0.000	0.000	0.000	0.000	1.832	0.000	2.678	0.000
TRINITY_DN148432_c1_g1	0.000	9.827	0.000	0.000	0.000	0.000	0.000	0.000	0.000	0.000
TRINITY_DN148432_c1_g4	0.000	0.000	0.000	0.000	0.000	0.000	0.000	0.000	0.000	0.000
TRINITY_DN148432_c2_g1	0.000	0.000	0.000	0.000	0.000	0.000	0.000	0.000	0.000	0.000
TRINITY_DN148432_c3_g1	0.000	0.000	0.000	0.000	0.000	0.000	0.000	0.000	0.000	0.000
TRINITY_DN148433_c0_g1	0.000	0.000	0.000	0.000	0.000	0.000	0.000	0.000	0.000	0.000
TRINITY_DN148434_c0_g1	0.000	0.000	0.000	0.000	0.000	0.000	0.000	0.000	1.722	0.000
TRINITY_DN148434_c1_g1	0.000	5.861	0.000	0.000	0.000	0.000	0.000	0.000	0.000	0.000
TRINITY_DN148435_c0_g1	0.000	0.000	0.000	0.000	0.000	0.000	0.000	0.000	0.000	0.000
TRINITY_DN148435_c0_g2	0.000	0.000	0.000	0.000	0.000	0.000	0.000	0.000	0.000	0.000
TRINITY_DN148435_c0_g3	0.000	0.000	0.000	0.000	0.000	0.000	0.000	0.000	0.000	0.000
TRINITY_DN148435_c0_g4	0.000	0.000	0.000	0.000	0.000	0.000	0.000	0.000	0.000	0.000
TRINITY_DN148435_c2_g1	0.000	0.000	0.000	0.000	0.000	0.000	0.000	0.000	0.000	0.000
TRINITY_DN148435_c3_g1	0.000	0.000	0.000	0.000	0.000	0.000	0.000	0.000	0.000	0.000
TRINITY_DN148435_c4_g1	0.000	0.000	0.000	0.000	0.000	0.000	4.182	0.000	0.000	0.000
TRINITY_DN148435_c7_g1	0.000	0.000	0.000	0.000	0.000	0.000	2.366	0.000	0.000	0.000
TRINITY_DN148436_c0_g1	0.000	0.000	1.996	0.000	0.000	0.000	0.000	0.000	0.000	0.000
TRINITY_DN148439_c0_g1	0.000	0.000	0.000	0.000	0.000	0.000	0.000	0.000	0.000	0.000
TRINITY_DN148439_c1_g1	0.000	0.000	0.000	0.000	0.000	0.000	0.000	0.000	0.000	0.000
TRINITY_DN14843_c0_g1	2.378	0.000	0.000	0.000	0.000	0.000	2.105	0.000	1.760	0.000
TRINITY_DN14843_c1_g1	1.316	0.000	0.000	0.000	0.000	0.000	1.208	1.623	0.000	7.311
TRINITY_DN14843_c3_g1	8.384	3.690	0.000	0.000	0.000	0.000	0.000	0.000	0.000	0.000
TRINITY_DN148440_c0_g1	0.000	1.033	0.000	0.000	0.000	0.000	0.000	0.000	0.000	0.000
TRINITY_DN148442_c0_g1	0.000	0.000	0.000	0.000	0.000	0.000	0.637	0.000	0.000	0.000
TRINITY_DN148443_c0_g1	0.000	1.748	0.000	0.000	2.054	0.000	0.000	0.000	0.000	0.000
TRINITY_DN148444_c0_g1	0.000	0.000	0.000	0.000	0.000	0.000	0.000	0.000	0.000	0.000
TRINITY_DN148444_c1_g2	0.000	0.000	0.000	0.000	0.000	0.000	0.000	0.000	0.000	0.000
TRINITY_DN148444_c2_g1	0.000	1.764	0.000	0.000	0.000	0.000	0.000	0.000	0.000	0.000
TRINITY_DN148445_c0_g1	0.000	0.000	0.000	0.000	0.000	0.000	0.000	0.000	0.000	0.000
TRINITY_DN148445_c0_g2	0.000	3.603	0.000	0.000	0.000	0.000	0.000	0.000	0.000	0.000
TRINITY_DN148445_c1_g1	2.520	3.687	0.000	0.000	0.000	2.572	0.000	0.000	0.000	0.000
TRINITY_DN148445_c1_g4	0.000	0.000	0.000	0.000	0.000	0.000	0.000	0.000	0.000	0.000
TRINITY_DN148445_c1_g6	0.000	0.000	0.000	0.000	0.000	0.000	0.000	0.000	0.000	0.000
TRINITY_DN148446_c0_g1	0.000	0.000	0.000	0.000	0.000	0.000	0.000	0.000	2.871	0.000
TRINITY_DN148446_c1_g1	0.000	0.000	0.000	0.000	0.000	0.000	0.000	0.000	0.000	0.000
TRINITY_DN148447_c0_g1	0.000	0.000	0.000	0.000	0.000	0.000	0.000	0.000	1.821	0.000
TRINITY_DN148447_c0_g4	0.000	0.000	0.000	0.000	0.000	0.000	0.000	0.000	0.000	0.000
TRINITY_DN14844_c0_g1	0.000	1.290	0.615	1.587	0.000	0.000	0.707	0.000	0.000	0.000
TRINITY_DN14844_c0_g2	0.000	0.000	0.000	0.000	0.000	0.000	0.000	0.000	0.000	0.000
TRINITY_DN148450_c0_g1	0.000	0.000	0.000	0.000	0.000	0.000	0.000	0.000	0.000	0.000
TRINITY_DN148450_c1_g1	0.000	0.000	0.416	0.000	0.000	0.000	0.000	0.000	0.000	0.000
TRINITY_DN148450_c2_g1	0.000	0.000	0.000	0.000	0.000	0.000	2.701	0.000	0.000	0.000
TRINITY_DN148450_c3_g1	0.000	0.000	0.000	0.000	0.000	0.000	0.000	0.000	0.000	0.000
TRINITY_DN148450_c4_g1	0.000	0.000	0.000	0.000	0.000	0.000	0.000	0.000	0.000	0.000
TRINITY_DN148450_c5_g1	0.000	0.000	0.000	0.000	0.000	0.000	0.000	0.000	0.000	0.000
TRINITY_DN148451_c0_g1	0.000	0.000	0.000	0.000	0.000	0.000	0.000	0.000	0.000	0.000
TRINITY_DN148451_c0_g2	0.000	0.000	0.000	0.000	0.000	0.000	0.000	1.069	0.000	0.000
TRINITY_DN148451_c0_g4	0.000	0.000	0.000	0.000	0.000	0.000	0.000	0.000	0.000	0.000
TRINITY_DN148451_c0_g5	0.000	0.000	0.000	0.000	0.000	0.000	0.000	0.000	0.000	0.000
TRINITY_DN148451_c1_g2	0.000	0.000	0.693	0.000	0.000	0.000	0.000	0.000	0.000	0.000
TRINITY_DN148451_c3_g1	0.000	0.000	0.000	0.000	0.000	0.000	0.000	0.000	0.000	0.000
TRINITY_DN148451_c4_g1	0.000	0.000	0.000	0.000	0.000	0.000	0.000	0.000	0.000	0.000
TRINITY_DN148454_c0_g1	0.000	0.000	0.000	0.000	0.000	0.000	0.000	0.000	0.000	0.000
TRINITY_DN148454_c2_g1	0.000	0.000	0.000	0.000	0.000	0.000	0.000	0.000	0.000	0.000
TRINITY_DN148455_c1_g1	0.000	0.000	0.000	0.000	0.000	0.000	0.000	0.000	0.000	0.000
TRINITY_DN148456_c1_g1	0.000	0.000	0.000	0.000	0.000	0.000	0.000	0.000	0.000	0.000
TRINITY_DN148457_c0_g1	0.000	1.081	37.739	60.897	43.521	3.790	0.000	0.000	0.000	0.000
TRINITY_DN148457_c1_g1	0.000	0.000	0.000	0.000	0.000	0.000	0.000	0.000	0.000	0.000
TRINITY_DN148457_c2_g1	0.000	0.000	0.000	0.000	0.000	0.000	0.000	0.000	0.000	0.000
TRINITY_DN148457_c4_g1	0.000	0.000	0.000	0.000	0.000	0.000	0.000	0.000	0.000	0.000
TRINITY_DN148457_c8_g1	0.000	0.000	0.457	0.000	0.000	1.505	0.000	0.000	0.000	0.000
TRINITY_DN148457_c9_g1	0.000	0.000	0.000	0.000	0.000	0.000	0.000	0.000	0.000	9.340
TRINITY_DN148458_c0_g2	0.000	0.000	0.000	0.000	0.000	0.000	0.000	0.000	0.000	0.000
TRINITY_DN14845_c0_g1	1.544	3.199	2.312	1.797	0.000	0.000	3.942	0.785	1.933	0.000
TRINITY_DN14845_c1_g1	8.705	8.377	7.526	4.154	0.000	4.644	10.800	6.016	1.884	0.000
TRINITY_DN148460_c0_g1	0.000	0.000	0.000	0.000	0.000	0.000	0.000	0.000	0.000	0.000
TRINITY_DN148460_c0_g2	0.000	0.000	0.000	0.000	0.000	0.000	0.891	0.000	0.000	0.000
TRINITY_DN148460_c0_g3	0.000	0.000	0.000	0.000	0.000	0.000	0.000	0.000	0.000	0.000
TRINITY_DN148462_c0_g1	0.000	0.000	0.000	0.000	0.000	0.000	0.000	1.753	0.000	0.000
TRINITY_DN148462_c0_g2	0.000	0.000	0.000	0.000	0.000	0.000	0.000	0.000	0.000	0.000
TRINITY_DN148462_c1_g1	0.000	0.000	0.000	0.000	0.000	0.000	0.000	0.000	0.000	0.000
TRINITY_DN148464_c0_g1	0.000	0.000	0.000	0.000	0.000	0.000	0.000	0.000	0.000	0.000
TRINITY_DN148465_c0_g1	0.000	0.000	0.000	0.000	0.000	0.000	0.000	0.000	0.000	0.000
TRINITY_DN148466_c1_g1	0.000	0.000	0.000	0.000	0.000	0.000	0.000	0.000	0.000	0.000
TRINITY_DN148467_c0_g2	0.000	0.984	0.000	0.233	0.000	0.000	0.382	0.202	0.000	0.000
TRINITY_DN148467_c2_g1	0.000	0.000	0.000	0.000	0.000	0.000	0.000	0.000	0.000	0.000
TRINITY_DN148467_c3_g1	0.000	0.000	0.000	0.427	0.000	0.000	0.000	0.000	0.000	0.000
TRINITY_DN148467_c4_g1	0.000	0.000	1.424	0.000	0.000	0.000	0.000	0.000	0.000	0.000
TRINITY_DN148467_c5_g1	0.000	0.000	0.000	0.000	0.000	0.000	0.000	0.000	0.000	0.000
TRINITY_DN148468_c0_g1	0.000	0.000	0.000	0.000	0.000	0.000	0.000	0.000	0.000	0.000
TRINITY_DN148469_c0_g1	0.000	0.000	0.000	0.000	0.000	0.000	0.000	0.000	0.000	0.000
TRINITY_DN148469_c0_g2	0.000	2.321	0.000	0.000	0.000	2.306	0.000	0.000	0.000	0.000
TRINITY_DN148469_c0_g3	0.000	0.000	0.000	0.000	0.000	0.000	0.000	0.000	0.000	0.000
TRINITY_DN148469_c0_g4	0.000	0.000	0.000	0.000	0.000	0.000	0.000	0.000	0.000	0.000
TRINITY_DN148469_c1_g1	0.000	0.665	1.566	1.695	0.000	0.000	2.250	0.000	3.087	0.000
TRINITY_DN148469_c1_g2	0.000	0.000	0.000	0.000	0.000	0.000	0.000	0.000	0.000	0.000
TRINITY_DN14846_c0_g2	4.716	0.000	0.000	2.641	0.000	0.000	0.000	4.774	0.000	0.000
TRINITY_DN14846_c0_g3	0.000	0.000	0.000	0.000	0.000	0.000	0.000	0.000	0.000	0.000
TRINITY_DN14846_c0_g4	0.000	0.000	0.000	0.000	0.000	0.000	0.000	0.000	0.000	0.000
TRINITY_DN14846_c3_g1	0.000	0.000	1.567	0.000	0.000	0.000	0.000	0.000	2.085	0.000
TRINITY_DN148470_c0_g1	0.000	0.000	0.000	0.000	0.000	0.000	0.000	0.000	0.000	0.000
TRINITY_DN148471_c0_g1	0.000	0.863	0.000	0.000	0.000	0.000	0.000	0.000	0.000	0.000
TRINITY_DN148472_c0_g1	0.000	0.000	0.000	0.000	0.000	0.000	0.000	0.000	0.000	0.000
TRINITY_DN148473_c0_g1	0.000	0.000	0.000	0.000	0.000	0.000	0.000	1.806	2.950	0.000
TRINITY_DN148473_c0_g2	1.994	3.523	0.621	0.000	2.418	2.042	0.000	0.000	1.654	0.000
TRINITY_DN148474_c0_g1	0.000	0.000	0.000	0.000	0.000	0.000	0.000	0.000	0.000	0.000
TRINITY_DN148475_c0_g1	14.836	1.447	2.296	1.418	2.961	2.523	6.553	1.255	2.037	0.000
TRINITY_DN148477_c0_g1	0.000	0.000	0.000	0.000	0.000	0.000	0.000	0.000	0.000	0.000
TRINITY_DN148478_c0_g1	0.000	0.000	0.000	0.000	0.000	0.000	0.000	0.000	1.644	0.000
TRINITY_DN148479_c0_g1	0.529	0.000	0.498	1.838	0.000	0.000	0.000	0.000	0.000	0.000
TRINITY_DN148479_c0_g2	0.000	0.000	1.696	3.121	0.000	0.000	5.021	0.000	4.573	0.000
TRINITY_DN14847_c0_g1	0.000	2.390	0.000	0.000	0.000	0.000	2.414	0.000	0.000	0.000
TRINITY_DN14847_c0_g3	2.265	3.516	5.498	3.330	3.766	5.371	2.821	5.046	5.544	1.261
TRINITY_DN14847_c0_g4	0.000	0.000	0.000	0.160	0.000	0.000	0.000	0.278	0.000	0.000
TRINITY_DN14847_c1_g1	0.000	0.000	1.980	1.830	0.000	0.000	2.840	0.000	0.000	0.000
TRINITY_DN14847_c1_g2	0.000	0.000	0.000	0.000	0.000	0.000	0.000	0.000	1.226	0.000
TRINITY_DN14847_c1_g4	0.000	0.000	0.000	3.902	0.000	0.000	0.000	0.000	0.000	0.000
TRINITY_DN14847_c3_g1	0.000	0.000	0.000	3.251	0.000	0.000	5.245	0.000	0.000	0.000
TRINITY_DN14847_c4_g1	0.000	0.000	0.000	0.000	0.000	0.000	0.000	0.000	0.000	0.000
TRINITY_DN148480_c0_g1	0.000	1.484	0.000	0.000	5.902	0.000	0.000	0.000	0.000	0.000
TRINITY_DN148481_c0_g1	1.598	1.418	2.497	0.000	0.000	0.000	1.576	0.813	0.000	0.000
TRINITY_DN148481_c0_g2	2.361	0.000	0.000	0.000	0.000	0.000	13.994	2.057	8.275	0.000
TRINITY_DN148481_c1_g1	0.000	7.733	2.084	1.446	1.018	0.000	6.119	1.254	1.405	0.000
TRINITY_DN148481_c4_g1	0.000	0.000	0.000	0.000	0.000	0.000	0.000	0.000	0.000	0.000
TRINITY_DN148481_c6_g1	0.000	0.000	1.007	0.000	0.000	0.000	2.889	0.000	0.000	0.000
TRINITY_DN148481_c7_g1	0.000	0.000	0.000	0.000	0.000	0.000	0.000	0.000	0.000	0.000
TRINITY_DN148482_c0_g1	0.000	0.000	0.000	0.330	0.000	0.000	0.000	0.000	0.000	0.000
TRINITY_DN148482_c0_g2	0.000	0.000	0.000	0.000	0.000	0.000	0.000	0.000	0.000	0.000
TRINITY_DN148483_c0_g1	0.000	0.000	0.000	0.000	0.000	0.000	0.000	0.000	0.000	0.000
TRINITY_DN148483_c0_g2	0.000	0.000	0.225	0.000	0.000	0.000	0.000	0.000	0.000	0.000
TRINITY_DN148483_c1_g1	0.000	0.000	0.000	0.000	0.000	0.000	0.000	0.000	0.000	0.000
TRINITY_DN148483_c1_g2	0.000	0.000	0.078	0.000	0.000	0.000	0.236	0.000	0.106	0.000
TRINITY_DN148483_c2_g1	0.000	0.000	0.000	0.000	0.000	0.000	0.000	0.000	0.000	0.000
TRINITY_DN148483_c3_g1	0.000	0.000	0.000	0.000	0.000	0.000	0.000	0.000	0.000	0.000
TRINITY_DN148483_c4_g1	0.000	0.181	0.000	0.359	0.000	0.000	0.282	0.148	0.254	0.000
TRINITY_DN148483_c4_g3	0.000	0.000	0.000	0.000	0.000	0.000	0.000	0.000	0.000	0.000
TRINITY_DN148483_c4_g4	0.000	0.000	0.000	0.000	0.000	0.000	0.000	0.000	0.000	0.000
TRINITY_DN148483_c5_g2	0.000	0.000	0.000	0.000	0.000	0.000	0.000	0.000	0.000	0.000
TRINITY_DN148483_c6_g1	0.000	0.000	0.000	0.000	0.000	0.000	0.000	0.000	0.000	0.000
TRINITY_DN148483_c7_g1	0.000	0.000	0.000	0.000	0.000	0.000	0.000	0.000	0.000	0.000
TRINITY_DN148485_c0_g1	0.000	0.000	0.588	2.565	0.000	0.000	0.000	0.000	0.000	0.000
TRINITY_DN148485_c2_g1	0.000	0.000	0.000	0.000	0.000	0.000	0.000	0.000	0.000	0.000
TRINITY_DN148485_c4_g1	0.000	0.000	0.000	0.000	0.000	0.000	0.000	0.000	0.000	0.000
TRINITY_DN148485_c5_g1	0.000	0.000	0.000	0.000	0.000	0.000	0.000	0.000	0.000	0.000
TRINITY_DN148486_c0_g1	0.000	0.000	0.000	0.000	0.000	0.000	0.000	3.462	0.000	0.000
TRINITY_DN148488_c0_g1	0.000	0.000	0.000	0.000	0.000	0.000	0.000	0.000	0.000	0.000
TRINITY_DN148488_c1_g1	0.000	0.000	0.000	0.000	0.000	0.000	0.000	0.000	0.000	0.000
TRINITY_DN148489_c0_g1	0.000	0.000	0.000	0.000	0.000	0.000	0.000	2.268	1.821	0.000
TRINITY_DN14848_c8_g1	0.000	0.000	1.978	0.000	0.000	0.000	0.000	0.000	0.000	0.000
TRINITY_DN14848_c9_g1	0.000	1.540	1.216	0.000	0.000	0.000	0.000	0.000	0.000	0.000
TRINITY_DN148490_c0_g1	0.000	0.000	0.000	0.000	0.000	0.000	0.397	0.210	0.000	0.000
TRINITY_DN148491_c0_g1	0.000	0.000	0.000	0.000	0.000	0.000	1.202	0.000	0.559	0.000
TRINITY_DN148491_c0_g5	3.236	0.000	0.000	0.000	0.000	0.000	0.000	0.000	0.000	0.000
TRINITY_DN148494_c0_g1	0.000	0.000	0.000	0.000	0.000	0.000	0.000	0.000	0.000	0.000
TRINITY_DN148495_c1_g1	0.000	5.511	0.000	0.000	0.000	0.000	0.000	0.000	0.000	0.000
TRINITY_DN148496_c1_g1	0.000	0.000	0.000	0.000	0.000	0.000	0.000	0.000	0.000	0.000
TRINITY_DN148499_c0_g1	0.000	0.000	0.942	0.000	0.000	0.000	0.000	0.505	0.422	0.000
TRINITY_DN14849_c0_g1	0.000	3.513	0.411	0.000	0.000	0.000	0.000	0.000	1.652	0.000
TRINITY_DN14849_c0_g2	0.000	0.854	0.000	0.000	0.000	0.000	4.268	0.000	1.252	0.000
TRINITY_DN14849_c1_g1	0.000	0.000	0.000	0.000	0.000	0.000	0.000	0.000	1.876	0.000
TRINITY_DN1484_c0_g1	1.990	2.215	5.050	4.519	6.119	5.922	5.088	10.334	2.679	0.000
TRINITY_DN1484_c0_g2	0.000	0.000	0.000	0.000	0.000	0.000	0.000	0.000	0.000	0.000
TRINITY_DN1484_c1_g2	0.000	0.000	2.078	0.000	0.000	7.170	6.142	0.000	0.000	0.000
TRINITY_DN1484_c2_g1	0.000	0.000	0.000	0.000	0.000	0.000	0.000	0.000	0.290	0.000
TRINITY_DN1484_c3_g1	0.000	0.000	0.000	0.000	0.000	0.000	0.000	0.000	0.000	0.000
TRINITY_DN1484_c4_g1	0.000	0.000	0.000	0.000	0.000	0.000	0.000	0.000	0.000	0.000
TRINITY_DN148500_c0_g3	0.000	0.000	0.000	1.303	0.000	0.000	0.000	0.000	0.000	0.000
TRINITY_DN148500_c2_g1	0.000	0.000	1.013	0.000	0.000	0.000	0.000	0.000	2.690	0.000
TRINITY_DN148500_c3_g1	0.000	0.000	0.000	0.000	0.000	0.000	0.000	0.000	0.327	0.000
TRINITY_DN148500_c6_g1	0.000	10.431	2.138	0.000	0.000	0.000	0.000	0.000	2.871	0.000
TRINITY_DN148500_c7_g1	0.000	0.000	0.000	0.000	0.000	0.000	0.000	0.000	0.000	0.000
TRINITY_DN148500_c8_g1	0.000	0.000	0.000	0.000	0.000	0.000	0.000	0.000	0.000	0.000
TRINITY_DN148501_c0_g1	0.000	0.000	0.000	0.000	0.000	0.000	0.000	0.000	0.000	0.000
TRINITY_DN148502_c0_g1	0.000	0.000	0.000	0.000	0.000	0.000	0.000	0.000	2.138	0.000
TRINITY_DN148503_c0_g1	0.000	0.000	2.911	0.000	0.000	0.000	0.000	0.000	1.965	0.000
TRINITY_DN148504_c0_g1	0.000	0.000	0.000	0.000	0.000	0.000	0.000	0.000	0.000	0.000
TRINITY_DN148505_c0_g1	0.000	0.000	0.000	0.000	0.000	0.000	0.000	0.000	0.000	0.000
TRINITY_DN148505_c0_g2	0.000	0.000	0.000	0.000	0.000	0.000	0.000	0.000	0.000	0.000
TRINITY_DN148505_c1_g1	0.000	0.000	0.000	0.000	0.000	0.000	0.000	0.000	0.000	0.000
TRINITY_DN148506_c0_g1	0.000	0.000	2.116	0.000	0.000	0.000	0.000	0.000	0.000	0.000
TRINITY_DN148507_c0_g1	0.642	0.000	0.202	0.372	0.000	0.000	0.000	0.000	1.657	0.000
TRINITY_DN148507_c0_g3	0.000	0.000	0.000	0.000	0.000	0.000	0.000	0.000	0.000	0.000
TRINITY_DN148508_c0_g1	8.929	3.469	3.758	1.699	0.000	3.033	3.578	0.000	4.933	0.000
TRINITY_DN148509_c0_g1	0.000	0.000	0.000	0.000	0.000	0.000	0.000	2.336	0.000	0.000
TRINITY_DN14850_c0_g1	0.000	0.000	1.320	0.000	0.000	0.000	7.719	0.000	0.000	0.000
TRINITY_DN14850_c0_g2	0.486	0.151	0.077	0.101	0.000	0.000	0.322	0.278	0.105	1.776
TRINITY_DN14850_c0_g3	0.000	0.000	0.000	1.277	0.000	0.000	1.962	0.000	0.000	0.000
TRINITY_DN14850_c1_g1	0.000	0.000	0.000	0.000	0.000	0.000	0.000	0.000	0.000	0.000
TRINITY_DN148510_c0_g1	0.000	0.000	6.177	0.000	0.000	0.000	0.000	0.000	0.000	0.000
TRINITY_DN148510_c1_g1	0.000	0.000	0.000	2.927	0.000	0.000	0.000	0.000	0.000	0.000
TRINITY_DN148512_c0_g1	0.000	0.000	0.000	0.000	0.000	0.000	0.000	0.000	0.000	0.000
TRINITY_DN148512_c0_g2	0.000	0.000	0.000	0.000	0.000	0.000	0.000	0.000	0.403	0.000
TRINITY_DN148512_c0_g3	0.000	0.000	0.000	0.000	0.000	0.751	0.000	0.000	0.000	0.000
TRINITY_DN148512_c0_g4	0.000	0.000	0.979	0.000	0.000	0.000	1.034	0.000	0.479	0.000
TRINITY_DN148512_c0_g5	0.000	0.000	0.000	0.000	0.000	0.000	0.000	0.000	0.000	0.000
TRINITY_DN148512_c1_g1	0.000	0.000	0.000	0.000	0.000	0.000	0.000	0.000	0.000	0.000
TRINITY_DN148512_c3_g1	0.000	0.000	0.000	0.000	0.000	0.000	0.000	0.000	0.000	0.000
TRINITY_DN148512_c4_g1	0.000	0.000	0.000	0.000	0.000	0.000	0.000	0.000	0.000	0.000
TRINITY_DN148513_c0_g1	0.000	2.424	0.000	0.000	0.000	0.000	3.667	0.000	0.000	0.000
TRINITY_DN148513_c1_g1	0.000	0.000	0.471	0.000	0.000	0.000	0.547	0.000	0.000	0.000
TRINITY_DN148513_c2_g2	0.000	0.000	0.000	0.000	0.000	0.000	0.000	0.000	2.349	0.000
TRINITY_DN148513_c3_g1	0.000	0.000	0.000	0.000	0.000	0.000	0.000	0.000	0.000	0.000
TRINITY_DN148513_c4_g1	0.000	0.000	0.000	0.000	0.000	0.000	0.000	0.000	0.000	0.000
TRINITY_DN148515_c0_g1	0.000	0.000	0.000	0.000	0.000	0.000	6.267	0.000	0.000	0.000
TRINITY_DN148515_c1_g1	0.000	4.172	0.000	0.000	0.000	0.000	0.000	0.000	0.000	0.000
TRINITY_DN148515_c5_g1	0.000	0.000	0.968	0.000	0.000	0.000	0.000	0.000	0.000	0.000
TRINITY_DN148516_c0_g1	0.000	0.000	0.000	0.000	0.000	0.000	0.000	1.001	0.000	0.000
TRINITY_DN148517_c0_g1	0.000	0.000	0.000	0.000	0.000	0.000	0.000	0.000	0.000	0.000
TRINITY_DN148518_c0_g1	0.000	0.000	0.000	0.000	0.000	0.000	0.000	0.000	0.000	0.000
TRINITY_DN14851_c0_g1	4.431	0.958	4.174	4.035	6.213	4.641	2.361	1.591	4.850	1.525
TRINITY_DN14851_c1_g1	0.000	0.000	0.000	0.000	0.000	0.000	0.000	0.000	0.000	0.000
TRINITY_DN148520_c0_g1	0.000	0.000	0.000	0.000	0.000	0.000	0.000	0.000	0.000	1.631
TRINITY_DN148521_c0_g1	0.000	0.000	0.000	0.000	0.000	6.378	3.951	0.000	0.000	0.000
TRINITY_DN148521_c2_g1	0.000	0.000	1.928	2.156	0.000	0.000	1.594	0.000	1.017	0.000
TRINITY_DN148521_c4_g1	0.000	0.000	0.000	0.000	0.000	0.000	0.000	0.000	0.000	0.000
TRINITY_DN148521_c6_g1	0.000	0.000	0.000	0.000	0.000	0.000	0.000	0.000	0.000	0.000
TRINITY_DN148521_c8_g1	0.000	0.000	0.000	0.000	0.000	0.000	0.000	0.000	0.000	0.000
TRINITY_DN148524_c0_g1	0.000	0.000	1.391	0.000	0.000	0.000	0.000	0.000	0.000	0.000
TRINITY_DN148527_c0_g1	0.000	0.000	0.000	0.000	0.000	0.000	0.000	0.000	0.000	0.000
TRINITY_DN148527_c0_g2	0.000	0.000	0.000	0.000	0.000	0.000	0.000	0.000	2.306	0.000
TRINITY_DN148528_c1_g1	0.000	0.000	0.000	0.000	0.000	0.000	0.000	0.000	0.000	0.000
TRINITY_DN14852_c0_g1	0.000	0.000	0.000	0.000	0.000	0.000	0.000	0.000	0.000	7.565
TRINITY_DN14852_c14_g1	0.000	0.000	0.000	0.000	0.000	0.000	0.789	0.000	0.000	0.000
TRINITY_DN14852_c15_g1	0.000	0.000	0.000	0.000	0.000	0.000	0.000	0.000	0.000	0.000
TRINITY_DN14852_c1_g1	0.000	0.000	0.000	0.000	0.000	0.000	0.000	0.000	0.000	0.000
TRINITY_DN14852_c2_g1	0.000	0.000	0.000	0.000	0.000	0.000	0.000	0.000	0.000	0.000
TRINITY_DN14852_c3_g1	0.000	0.000	0.384	0.000	0.000	0.641	0.000	1.660	0.521	0.000
TRINITY_DN14852_c3_g3	0.000	0.000	0.423	0.000	0.000	0.000	0.000	0.000	0.000	0.000
TRINITY_DN14852_c4_g1	0.000	0.000	0.000	2.192	0.000	0.000	0.000	0.000	0.000	0.000
TRINITY_DN148530_c0_g1	0.000	0.000	0.000	2.207	0.000	0.000	0.000	0.000	0.000	0.000
TRINITY_DN148534_c0_g1	0.000	0.000	1.945	0.000	0.000	0.000	0.000	0.000	0.000	0.000
TRINITY_DN148535_c0_g1	0.000	0.000	0.000	0.000	0.000	0.000	0.000	0.000	0.000	0.000
TRINITY_DN148535_c1_g1	0.000	0.000	0.000	0.000	0.000	0.000	0.000	0.000	0.000	0.000
TRINITY_DN148536_c0_g1	0.000	0.000	0.000	0.000	0.000	0.000	5.751	0.000	0.000	0.000
TRINITY_DN148538_c0_g3	0.000	0.000	0.000	0.000	0.000	0.000	0.000	0.000	0.000	0.000
TRINITY_DN148538_c1_g1	0.000	0.000	0.000	0.000	0.000	0.000	0.000	0.000	0.000	0.000
TRINITY_DN148538_c2_g1	4.475	0.000	0.000	0.000	0.000	0.000	3.968	0.000	1.821	0.000
TRINITY_DN148538_c3_g1	0.000	1.342	0.000	0.000	0.000	0.000	0.000	0.000	0.549	0.000
TRINITY_DN148538_c7_g1	0.000	0.000	0.000	0.000	0.000	0.000	0.000	0.000	0.000	0.000
TRINITY_DN148539_c0_g1	0.000	0.000	1.627	0.000	0.000	0.000	4.806	0.000	0.000	0.000
TRINITY_DN14853_c0_g1	0.659	0.000	0.000	0.000	0.000	0.000	0.000	0.000	0.000	0.000
TRINITY_DN14853_c0_g2	0.000	0.000	0.000	0.000	0.000	0.000	0.000	0.000	0.000	0.000
TRINITY_DN14853_c0_g3	0.000	0.000	0.000	3.367	0.000	0.000	0.000	0.000	0.000	0.000
TRINITY_DN14853_c1_g1	0.000	0.000	0.000	0.000	0.000	0.000	0.000	0.000	0.000	0.000
TRINITY_DN14853_c2_g1	1.994	0.000	0.000	3.245	4.835	0.000	0.000	1.001	2.461	0.000
TRINITY_DN14853_c2_g2	0.000	0.000	1.137	0.000	0.000	0.000	0.000	0.000	0.000	0.000
TRINITY_DN148541_c0_g1	0.000	0.000	0.776	0.000	0.000	0.000	0.000	0.000	0.000	0.000
TRINITY_DN148541_c0_g2	0.000	0.000	0.000	0.000	0.000	0.000	0.000	0.000	0.000	0.000
TRINITY_DN148541_c0_g3	0.000	0.000	0.000	0.000	0.000	0.000	0.000	0.000	0.000	0.000
TRINITY_DN148543_c0_g1	0.000	0.000	0.366	0.000	1.428	0.000	0.000	0.000	0.000	0.000
TRINITY_DN148543_c1_g1	0.000	0.000	0.000	0.000	0.000	0.000	0.000	0.000	0.000	0.000
TRINITY_DN148543_c3_g1	0.000	0.982	0.000	0.000	0.000	0.000	0.000	0.000	0.000	0.000
TRINITY_DN148544_c1_g1	0.000	0.000	0.000	0.000	0.000	6.563	0.000	0.000	0.000	0.000
TRINITY_DN148545_c0_g1	0.000	4.654	0.139	0.513	0.000	0.467	0.303	0.222	0.380	0.000
TRINITY_DN148547_c0_g1	0.000	0.000	0.000	0.000	0.000	0.000	0.000	0.000	0.000	0.000
TRINITY_DN148547_c1_g1	0.000	0.000	0.000	0.000	0.000	0.000	0.000	0.000	0.000	0.000
TRINITY_DN148547_c3_g1	0.000	0.000	0.000	0.000	0.000	2.488	0.000	0.000	0.000	0.000
TRINITY_DN148548_c0_g1	71.390	10.758	5.329	9.953	10.125	1.127	0.504	1.616	16.068	16.951
TRINITY_DN148548_c1_g1	0.000	0.000	0.000	0.000	0.000	0.000	0.000	0.000	0.000	0.000
TRINITY_DN148548_c2_g1	0.000	0.000	0.000	0.000	0.000	0.000	0.000	3.180	0.000	0.000
TRINITY_DN148548_c3_g1	0.000	0.000	0.000	0.000	0.000	0.000	0.000	0.000	0.000	0.000
TRINITY_DN148548_c6_g1	0.000	0.000	0.000	1.915	0.000	0.000	2.979	0.000	0.000	0.000
TRINITY_DN148548_c7_g1	0.000	0.000	0.000	0.000	0.000	0.000	0.000	0.000	0.000	0.000
TRINITY_DN148548_c8_g1	0.000	0.000	0.000	0.000	0.000	0.000	0.000	0.000	0.000	0.000
TRINITY_DN148549_c0_g1	0.000	0.000	0.000	0.000	0.000	0.000	0.000	0.000	0.000	0.000
TRINITY_DN148549_c0_g2	0.000	0.000	0.000	0.000	0.000	0.000	0.000	0.000	0.000	0.000
TRINITY_DN148549_c1_g1	0.000	0.000	0.000	0.000	0.000	0.000	0.000	0.000	0.000	0.000
TRINITY_DN14854_c0_g1	0.000	0.000	0.000	0.000	0.000	0.000	0.000	0.000	4.444	0.000
TRINITY_DN14854_c1_g1	0.000	0.000	0.000	0.000	0.000	0.000	0.000	0.000	0.000	0.000
TRINITY_DN148550_c0_g1	0.000	0.000	0.000	0.000	0.000	0.000	0.000	0.000	0.000	0.000
TRINITY_DN148550_c4_g1	6.867	0.000	2.099	0.000	0.000	0.000	0.000	0.000	0.000	0.000
TRINITY_DN148550_c6_g1	0.000	0.000	0.000	0.000	0.000	0.000	0.000	0.000	0.000	0.000
TRINITY_DN148550_c8_g1	0.000	0.000	0.000	0.000	0.000	0.000	0.000	0.000	0.000	0.000
TRINITY_DN148551_c0_g1	0.000	0.000	0.000	0.000	0.000	0.000	0.000	0.000	0.000	0.000
TRINITY_DN148551_c1_g1	0.000	0.000	0.000	0.000	0.000	0.000	0.000	0.000	1.202	0.000
TRINITY_DN148551_c2_g3	0.000	0.000	0.000	0.000	0.000	3.154	0.000	0.000	0.000	0.000
TRINITY_DN148551_c4_g1	0.000	0.000	0.579	0.000	0.000	0.000	1.656	0.000	0.000	0.000
TRINITY_DN148552_c1_g1	0.000	2.221	0.000	0.000	0.000	0.000	0.000	0.000	0.626	0.000
TRINITY_DN148553_c3_g1	0.000	0.000	0.000	0.000	0.000	0.000	0.000	0.000	0.000	0.000
TRINITY_DN148553_c3_g2	0.000	0.000	0.000	0.000	0.000	0.000	0.000	0.000	0.000	0.000
TRINITY_DN148554_c0_g1	0.000	0.534	0.000	0.000	1.640	0.000	0.000	0.920	0.000	0.000
TRINITY_DN148555_c0_g1	0.000	0.000	0.000	0.000	0.000	0.000	0.000	0.000	0.000	0.000
TRINITY_DN148558_c0_g1	0.000	0.000	0.000	0.000	0.000	0.000	0.000	0.000	0.000	0.000
TRINITY_DN148558_c1_g1	0.000	0.000	0.000	0.000	0.000	0.000	0.000	0.000	0.578	0.000
TRINITY_DN148558_c2_g1	0.000	0.000	0.000	0.000	0.000	0.000	0.000	0.000	0.000	0.000
TRINITY_DN148559_c1_g1	0.000	0.000	0.000	0.000	0.000	0.000	0.000	0.000	0.000	0.000
TRINITY_DN14855_c0_g1	0.000	0.000	0.000	0.000	0.000	0.000	0.000	0.000	0.000	0.000
TRINITY_DN14855_c0_g2	0.000	0.000	0.000	0.000	0.000	0.000	0.000	0.000	0.000	0.000
TRINITY_DN14855_c1_g1	0.000	1.488	0.513	0.180	0.000	0.000	0.000	0.000	0.232	0.000
TRINITY_DN14855_c2_g1	0.000	0.000	0.591	0.723	0.000	0.000	0.000	1.633	0.000	0.000
TRINITY_DN14855_c3_g1	0.000	0.000	0.000	0.000	0.000	0.000	0.000	0.000	0.000	0.000
TRINITY_DN148562_c0_g2	0.000	0.000	0.000	0.000	0.000	0.000	0.000	0.000	0.000	0.000
TRINITY_DN148562_c0_g3	0.000	0.000	0.000	0.000	0.000	0.000	0.000	0.000	0.000	0.000
TRINITY_DN148562_c0_g4	0.000	0.000	0.000	0.000	0.000	0.000	0.000	2.417	0.000	0.000
TRINITY_DN148562_c0_g5	0.000	0.000	0.453	0.774	0.000	0.000	0.000	0.000	0.000	0.000
TRINITY_DN148563_c0_g1	0.000	0.000	0.000	0.000	0.000	0.000	0.000	0.000	0.000	0.000
TRINITY_DN148564_c0_g2	0.000	0.000	0.000	0.000	0.000	0.000	0.000	0.000	0.000	0.000
TRINITY_DN148564_c0_g3	0.000	0.000	1.490	0.000	0.000	0.000	4.388	0.000	0.000	0.000
TRINITY_DN148564_c12_g1	0.000	0.000	0.000	0.000	0.000	0.000	0.000	0.000	0.000	0.000
TRINITY_DN148564_c13_g1	0.000	0.000	0.000	0.000	0.000	0.000	0.000	0.000	0.000	0.000
TRINITY_DN148564_c1_g2	0.000	0.000	0.644	0.000	0.000	0.000	0.000	0.000	0.000	0.000
TRINITY_DN148564_c2_g1	0.000	0.000	0.000	0.000	0.000	0.000	0.000	0.000	0.000	0.000
TRINITY_DN148564_c2_g3	0.000	0.000	0.000	0.000	0.000	0.000	0.000	0.000	0.000	0.000
TRINITY_DN148564_c4_g1	0.345	0.000	0.325	0.000	0.000	0.000	0.598	0.173	0.000	0.000
TRINITY_DN148564_c9_g1	0.000	0.000	0.000	0.000	0.000	0.000	0.000	0.000	0.000	0.000
TRINITY_DN148565_c0_g1	0.000	0.000	0.000	0.000	0.000	0.000	0.000	0.000	0.000	0.000
TRINITY_DN148566_c1_g1	0.000	0.000	2.138	0.000	0.000	0.000	0.000	0.000	0.000	0.000
TRINITY_DN148567_c0_g1	0.849	0.518	0.267	0.000	0.000	0.000	0.000	0.000	0.364	0.000
TRINITY_DN148567_c1_g1	0.000	0.000	0.000	0.000	0.000	0.000	0.000	0.000	0.000	0.000
TRINITY_DN148569_c0_g1	0.000	0.000	0.000	0.000	0.000	0.000	0.000	0.000	0.000	0.000
TRINITY_DN14856_c0_g2	0.000	0.000	0.000	0.000	0.000	0.000	0.000	0.000	0.000	0.000
TRINITY_DN14856_c0_g3	0.000	0.000	0.000	0.000	0.000	0.000	0.000	0.000	1.302	0.000
TRINITY_DN14856_c1_g2	0.000	0.000	0.000	0.000	0.000	0.000	0.000	0.000	0.000	0.000
TRINITY_DN14856_c2_g1	0.000	2.086	0.000	0.000	0.000	0.000	0.000	0.000	0.000	0.000
TRINITY_DN14856_c4_g1	0.000	0.000	0.000	0.000	0.000	0.000	0.000	0.000	0.000	0.000
TRINITY_DN14856_c7_g1	0.000	0.000	0.000	0.000	1.081	0.000	0.000	0.000	0.000	0.000
TRINITY_DN14856_c8_g1	18.210	0.000	14.831	6.795	14.255	0.000	0.000	3.086	0.000	13.762
TRINITY_DN148570_c0_g1	0.000	0.241	0.000	0.000	0.000	0.000	0.000	0.000	0.000	0.000
TRINITY_DN148571_c0_g1	0.000	0.000	0.000	0.000	0.000	0.000	0.000	0.000	0.000	0.000
TRINITY_DN148571_c1_g1	0.000	0.000	0.000	0.000	0.000	0.000	0.000	0.000	2.422	0.000
TRINITY_DN148573_c0_g1	1.844	0.000	0.000	0.000	0.000	0.000	0.000	0.000	1.530	0.000
TRINITY_DN148573_c1_g1	0.000	0.000	0.000	0.000	0.000	0.000	0.000	0.000	0.000	0.000
TRINITY_DN148574_c0_g2	0.000	0.000	0.000	0.000	0.000	0.000	0.000	0.000	0.000	0.000
TRINITY_DN148574_c0_g3	6.675	0.000	0.000	0.000	15.635	0.000	0.000	0.000	3.430	0.000
TRINITY_DN148574_c1_g1	0.000	0.000	0.000	0.000	0.000	0.000	0.000	0.000	0.000	0.000
TRINITY_DN148574_c2_g1	0.000	0.000	0.000	0.000	0.000	0.000	0.000	0.000	0.000	0.000
TRINITY_DN148575_c0_g1	0.000	1.637	0.000	0.000	0.000	0.000	0.000	0.000	0.000	0.000
TRINITY_DN148575_c1_g1	0.000	0.000	0.278	0.000	0.000	0.000	0.000	0.000	0.000	0.000
TRINITY_DN148576_c0_g1	0.000	0.000	0.000	0.000	0.000	0.000	0.000	0.000	0.000	0.000
TRINITY_DN148576_c1_g1	0.000	0.000	0.000	0.000	0.000	0.000	0.000	0.000	0.000	0.000
TRINITY_DN148578_c0_g1	0.000	0.000	0.000	0.000	0.000	0.000	0.000	0.000	0.000	0.000
TRINITY_DN148578_c1_g1	0.000	0.000	0.000	0.000	0.000	0.000	0.000	0.000	0.000	0.000
TRINITY_DN148578_c2_g1	0.000	0.000	0.000	0.000	0.000	0.000	0.000	0.000	0.000	0.000
TRINITY_DN14857_c0_g1	0.142	0.267	0.311	0.250	0.792	0.754	0.445	0.355	0.135	0.000
TRINITY_DN14857_c0_g2	0.000	0.216	0.674	0.340	0.669	0.000	0.264	0.000	0.025	2.631
TRINITY_DN14857_c0_g3	0.000	0.000	0.000	0.000	0.000	0.000	0.000	0.000	0.000	0.000
TRINITY_DN14857_c2_g1	0.000	0.000	0.769	0.000	0.000	0.000	0.000	0.000	0.000	0.000
TRINITY_DN14857_c4_g1	1.393	0.000	0.436	0.000	0.000	0.000	0.000	0.000	0.000	0.000
TRINITY_DN148580_c0_g1	0.000	0.000	0.000	0.000	0.000	0.000	0.000	0.000	0.000	0.000
TRINITY_DN148580_c0_g3	0.000	0.000	0.000	0.000	0.000	0.000	0.000	0.000	0.000	0.000
TRINITY_DN148582_c0_g1	0.000	3.982	0.000	0.000	0.000	0.075	0.000	0.372	0.000	0.000
TRINITY_DN148582_c0_g2	0.000	0.035	0.039	0.000	0.000	0.234	0.086	0.056	0.000	0.000
TRINITY_DN148582_c0_g3	0.626	0.000	0.157	0.181	0.000	0.097	0.000	0.000	0.000	0.000
TRINITY_DN148583_c0_g1	0.000	0.000	0.000	0.000	0.000	0.000	0.000	0.000	0.000	0.000
TRINITY_DN148584_c0_g1	0.000	0.000	0.000	0.000	0.000	0.000	0.000	0.000	0.000	0.000
TRINITY_DN148584_c0_g2	0.000	0.000	0.000	0.000	0.000	0.812	0.000	0.000	0.000	0.000
TRINITY_DN148584_c1_g2	0.000	0.000	0.000	0.000	0.000	0.000	0.000	0.000	0.000	0.000
TRINITY_DN148585_c1_g1	3.217	1.875	0.000	0.000	0.000	0.000	0.000	0.000	0.000	0.000
TRINITY_DN148586_c0_g2	0.000	0.000	0.000	0.000	0.000	0.000	0.000	0.000	0.000	0.000
TRINITY_DN148586_c0_g3	0.000	0.000	0.000	0.000	0.000	0.000	0.000	0.000	0.000	0.000
TRINITY_DN148586_c1_g1	0.000	0.000	0.000	0.000	0.000	0.000	0.000	0.000	0.000	0.000
TRINITY_DN148586_c4_g1	0.000	0.000	0.000	1.167	0.000	0.000	0.000	0.000	0.000	0.000
TRINITY_DN148586_c5_g1	0.000	0.000	0.000	0.000	0.000	0.000	0.000	0.000	0.000	0.000
TRINITY_DN148587_c1_g1	0.750	0.000	0.000	0.435	0.000	0.000	0.000	0.377	0.636	0.000
TRINITY_DN148589_c0_g1	0.000	0.000	0.000	0.000	0.000	0.000	0.000	0.000	0.000	0.000
TRINITY_DN14858_c0_g2	0.796	0.240	0.500	0.000	0.000	0.000	0.735	0.401	0.000	0.000
TRINITY_DN14858_c1_g1	0.402	0.245	0.379	0.232	0.000	0.000	0.380	0.403	0.689	0.000
TRINITY_DN148590_c0_g1	0.000	0.000	0.000	0.000	0.000	0.000	3.398	0.000	0.000	0.000
TRINITY_DN148590_c2_g1	0.000	0.000	0.000	1.801	0.000	0.000	2.790	0.000	0.000	0.000
TRINITY_DN148592_c0_g1	0.000	0.000	0.000	0.000	0.000	0.000	0.000	0.000	0.000	0.000
TRINITY_DN148593_c0_g3	0.000	0.000	0.000	0.000	0.000	0.000	0.000	0.000	0.000	0.000
TRINITY_DN148593_c11_g1	0.000	0.000	1.259	4.662	0.000	0.000	0.000	2.097	0.000	0.000
TRINITY_DN148593_c13_g1	0.000	0.000	0.000	0.000	0.000	6.563	0.000	0.000	0.000	0.000
TRINITY_DN148593_c2_g1	0.000	0.000	0.000	0.000	0.000	0.000	0.000	2.530	0.000	0.000
TRINITY_DN148593_c3_g1	0.000	0.000	1.604	0.000	0.000	0.000	0.000	0.000	0.000	0.000
TRINITY_DN148593_c5_g1	0.000	0.000	0.000	0.000	0.000	0.000	0.000	0.000	0.000	0.000
TRINITY_DN148593_c6_g1	0.000	0.000	0.000	0.000	0.000	0.000	0.000	0.000	2.678	0.000
TRINITY_DN148593_c8_g1	0.000	0.000	0.000	0.000	0.000	0.000	0.000	0.000	0.000	0.000
TRINITY_DN148595_c0_g1	0.000	0.000	0.000	0.000	0.000	0.000	0.000	0.000	0.000	0.000
TRINITY_DN148595_c0_g2	0.000	0.000	0.000	0.000	0.000	0.000	0.000	0.000	0.000	0.000
TRINITY_DN148598_c0_g1	0.000	0.000	3.974	2.659	0.000	4.606	0.000	0.000	0.000	0.000
TRINITY_DN148598_c0_g2	0.000	0.000	0.000	0.000	0.000	0.000	0.000	0.000	0.000	0.000
TRINITY_DN148598_c0_g3	0.000	0.000	0.000	0.000	0.000	0.000	0.000	0.000	1.687	0.000
TRINITY_DN148598_c0_g4	0.000	0.000	0.000	0.000	0.000	0.000	0.000	0.000	0.000	0.000
TRINITY_DN148598_c1_g1	6.423	0.000	0.000	0.000	0.000	0.000	0.000	0.000	0.000	0.000
TRINITY_DN148599_c0_g1	0.000	0.000	2.810	0.000	0.000	0.000	0.000	0.000	0.000	0.000
TRINITY_DN148599_c0_g2	0.000	0.000	0.000	0.000	0.000	0.000	0.000	0.000	0.000	0.000
TRINITY_DN148599_c1_g1	0.000	0.000	0.000	0.000	0.000	0.000	0.000	0.000	0.000	0.000
TRINITY_DN148599_c2_g1	0.000	0.000	0.000	0.000	0.000	0.000	0.000	0.000	0.000	0.000
TRINITY_DN14859_c0_g1	0.000	0.000	0.000	0.000	0.000	0.000	0.000	2.016	0.000	0.000
TRINITY_DN14859_c0_g2	0.000	1.726	0.000	0.000	0.000	3.017	0.000	2.004	0.000	0.000
TRINITY_DN14859_c0_g3	0.000	0.000	0.000	0.000	0.000	0.000	0.000	0.000	0.000	0.000
TRINITY_DN14859_c3_g1	0.000	0.000	0.000	0.000	0.000	0.000	0.000	0.000	0.000	0.000
TRINITY_DN1485_c0_g1	1.784	0.828	0.177	0.951	5.854	0.000	1.452	0.501	0.795	0.000
TRINITY_DN1485_c1_g1	9.927	0.000	1.711	0.000	0.000	0.000	0.000	0.000	2.306	0.000
TRINITY_DN148600_c0_g1	0.000	0.000	0.609	0.000	0.000	0.000	0.000	0.000	0.000	0.000
TRINITY_DN148600_c1_g1	0.000	0.000	0.000	0.000	0.000	0.000	0.000	0.000	0.000	0.000
TRINITY_DN148600_c2_g1	0.000	0.000	0.000	0.000	0.000	0.000	0.000	0.000	0.000	0.000
TRINITY_DN148600_c3_g1	0.000	0.000	0.000	0.000	0.000	0.000	0.000	0.000	0.197	0.000
TRINITY_DN148601_c0_g1	5.773	0.000	0.000	0.000	0.000	0.000	0.000	0.000	0.000	0.000
TRINITY_DN148601_c1_g1	0.000	0.000	0.942	0.000	0.000	0.000	0.000	0.000	0.000	0.000
TRINITY_DN148605_c1_g1	0.000	0.000	0.000	0.000	0.000	0.000	0.000	0.000	0.000	0.000
TRINITY_DN148606_c0_g1	0.000	0.000	0.000	0.000	0.000	0.000	0.000	0.807	0.662	0.000
TRINITY_DN148607_c0_g1	0.000	0.000	0.000	0.000	0.000	0.000	0.000	0.000	0.000	0.000
TRINITY_DN148609_c0_g1	0.000	0.000	0.000	0.000	0.000	0.000	0.000	0.000	0.000	0.000
TRINITY_DN14860_c0_g1	0.000	0.000	0.000	0.000	0.000	0.000	0.000	0.000	0.000	0.000
TRINITY_DN148611_c0_g1	0.000	0.000	0.000	0.000	0.000	0.000	1.611	0.000	0.000	0.000
TRINITY_DN148611_c3_g1	0.000	0.000	0.267	0.000	0.000	0.000	0.000	0.000	0.000	0.000
TRINITY_DN148612_c0_g1	0.000	0.000	0.000	0.000	0.000	0.000	0.000	0.000	0.000	0.000
TRINITY_DN148612_c1_g1	0.000	0.000	0.000	0.000	0.000	0.000	0.000	0.000	0.000	0.000
TRINITY_DN148614_c0_g1	0.000	0.000	0.000	0.000	0.000	0.000	0.000	0.000	0.000	0.000
TRINITY_DN148614_c0_g2	0.000	0.000	0.000	0.000	0.000	0.000	0.000	0.000	0.000	0.000
TRINITY_DN148614_c0_g3	0.000	0.000	0.000	0.000	0.000	0.000	0.000	0.000	0.000	0.000
TRINITY_DN148614_c0_g4	0.000	0.892	0.000	0.000	0.000	0.000	0.000	0.000	0.000	0.000
TRINITY_DN148614_c5_g1	0.000	0.000	3.668	0.000	0.000	0.000	0.000	0.000	0.000	0.000
TRINITY_DN148615_c0_g1	0.000	0.000	0.000	0.000	0.000	0.000	0.000	0.000	0.000	0.000
TRINITY_DN148615_c1_g1	0.000	0.000	0.000	0.000	0.000	0.000	0.000	0.000	0.000	0.000
TRINITY_DN148617_c0_g1	0.000	0.000	0.000	0.000	0.000	0.000	0.000	0.000	1.416	0.000
TRINITY_DN148618_c0_g1	0.000	0.000	0.000	0.000	0.000	0.000	0.000	0.000	0.000	0.000
TRINITY_DN148618_c0_g2	0.000	0.000	0.000	0.000	0.000	0.000	0.000	0.000	0.000	0.000
TRINITY_DN148619_c0_g1	0.000	0.000	0.000	0.000	0.000	0.000	0.000	0.000	0.883	0.000
TRINITY_DN14861_c0_g1	11.073	6.509	4.999	12.263	0.000	0.000	0.000	0.000	4.490	0.000
TRINITY_DN14861_c0_g2	0.000	2.967	0.000	0.000	0.000	0.000	1.496	0.000	0.697	0.000
TRINITY_DN148620_c0_g1	0.000	0.000	0.000	0.000	0.000	0.000	0.000	0.000	0.000	0.000
TRINITY_DN148621_c0_g1	0.000	0.000	0.000	0.000	0.000	0.000	0.000	0.000	0.000	0.000
TRINITY_DN148622_c0_g2	0.000	0.000	0.000	0.000	0.000	0.000	0.000	0.000	0.000	0.000
TRINITY_DN148622_c1_g1	0.000	0.000	0.000	0.000	0.000	0.000	0.000	0.000	0.000	0.000
TRINITY_DN148622_c1_g2	0.000	0.000	0.000	0.000	0.000	0.000	0.000	0.000	0.000	0.000
TRINITY_DN148622_c2_g1	0.000	0.000	0.000	0.000	0.000	0.000	0.000	0.000	0.000	0.000
TRINITY_DN148622_c3_g1	0.000	0.000	0.000	0.000	0.000	0.000	0.000	0.000	0.000	0.000
TRINITY_DN148622_c4_g1	0.000	0.000	2.017	0.000	0.000	0.000	0.000	0.000	0.000	0.000
TRINITY_DN148622_c6_g1	0.000	0.000	0.906	0.000	0.000	0.000	0.000	0.000	0.000	0.000
TRINITY_DN148622_c7_g1	0.000	0.814	0.000	3.191	0.000	0.000	2.465	0.000	1.144	0.000
TRINITY_DN148622_c8_g1	0.000	0.000	0.000	0.000	0.000	0.000	0.000	0.000	0.000	0.000
TRINITY_DN148623_c0_g1	0.000	0.000	0.000	0.313	0.000	0.000	0.000	0.000	0.914	0.000
TRINITY_DN148625_c0_g1	0.000	0.000	0.000	0.000	0.000	0.000	0.000	0.000	0.000	0.000
TRINITY_DN148625_c1_g1	0.000	1.291	0.000	0.000	0.000	0.000	0.000	0.000	3.641	0.000
TRINITY_DN148625_c2_g1	0.000	0.000	0.000	0.000	0.000	0.000	0.000	0.000	0.000	0.000
TRINITY_DN148626_c0_g1	0.000	1.593	0.843	1.564	0.000	0.000	0.000	0.000	0.000	0.000
TRINITY_DN148626_c2_g1	0.000	5.174	1.771	0.000	0.000	0.000	0.000	0.000	0.000	0.000
TRINITY_DN148626_c4_g1	0.000	0.000	0.000	0.000	0.000	0.000	0.000	0.000	0.000	0.000
TRINITY_DN148627_c0_g2	0.000	0.000	0.000	0.000	7.600	0.000	5.866	0.000	0.000	0.000
TRINITY_DN148627_c1_g1	0.000	0.000	1.666	0.000	0.000	0.000	0.000	0.000	0.000	0.000
TRINITY_DN148627_c2_g1	2.758	0.000	0.000	1.580	0.000	0.000	0.000	0.000	0.000	0.000
TRINITY_DN148627_c4_g1	0.000	0.000	0.000	0.000	0.000	0.000	0.000	0.000	0.000	0.000
TRINITY_DN148627_c5_g1	0.000	0.000	0.000	0.000	0.000	0.000	0.000	0.000	0.000	0.000
TRINITY_DN148629_c0_g1	0.000	0.000	0.000	0.000	0.000	0.000	0.000	0.000	0.000	0.000
TRINITY_DN148629_c2_g1	0.000	0.000	0.000	0.000	0.000	0.000	0.000	0.000	0.000	0.000
TRINITY_DN148629_c2_g2	1.241	1.477	1.166	2.891	0.000	0.000	4.488	1.886	0.000	0.000
TRINITY_DN148629_c4_g1	0.000	0.000	0.000	0.000	0.000	0.000	0.000	0.000	0.000	0.000
TRINITY_DN148629_c4_g2	0.000	0.000	0.000	0.000	0.000	0.000	0.000	0.000	0.000	0.000
TRINITY_DN14862_c0_g1	2.437	0.000	0.000	0.000	0.000	0.000	0.000	0.000	0.000	0.000
TRINITY_DN14862_c0_g2	0.333	2.445	0.805	0.410	0.000	2.091	0.902	0.500	0.901	4.786
TRINITY_DN14862_c0_g3	1.477	0.000	0.000	0.000	0.000	0.000	1.557	0.000	0.000	2.041
TRINITY_DN14862_c5_g1	0.000	0.000	0.000	0.000	0.000	0.000	3.015	0.000	0.000	0.000
TRINITY_DN14862_c5_g2	0.000	0.000	0.000	0.000	0.000	0.000	0.000	0.000	0.000	0.000
TRINITY_DN14862_c5_g3	0.000	0.000	0.768	0.730	0.000	0.000	0.602	0.474	0.205	0.765
TRINITY_DN148630_c0_g1	0.000	0.000	0.000	0.000	0.000	0.000	0.000	0.000	0.000	0.000
TRINITY_DN148632_c0_g1	0.000	0.000	0.000	2.086	0.000	0.000	0.000	0.000	0.000	0.000
TRINITY_DN148632_c2_g1	0.000	0.000	0.000	0.000	0.000	0.000	0.000	0.000	1.759	0.000
TRINITY_DN148632_c3_g1	0.000	0.000	0.000	0.000	0.000	0.000	0.000	0.000	0.000	0.000
TRINITY_DN148635_c0_g1	0.000	0.000	0.000	0.000	0.000	0.000	0.000	0.000	0.000	0.000
TRINITY_DN148636_c0_g1	0.000	0.000	0.000	0.000	0.000	0.000	0.000	0.000	0.000	0.000
TRINITY_DN148636_c0_g2	0.000	0.000	0.000	0.000	0.000	0.000	0.000	0.000	1.481	0.000
TRINITY_DN148636_c0_g3	0.000	0.000	0.000	0.000	0.000	0.000	0.000	0.000	0.000	0.000
TRINITY_DN148636_c0_g4	0.000	0.000	0.000	0.000	0.000	0.000	0.000	0.000	0.000	0.000
TRINITY_DN148636_c2_g1	0.000	0.000	2.078	0.000	0.000	7.170	0.000	0.000	0.000	0.000
TRINITY_DN148636_c3_g2	0.000	0.000	0.000	0.000	0.000	0.000	0.000	0.000	0.000	0.000
TRINITY_DN148636_c6_g1	0.000	0.000	0.000	0.000	0.000	0.000	0.000	0.000	0.000	0.000
TRINITY_DN148639_c0_g1	1.402	2.173	0.439	0.000	0.000	0.000	1.262	0.000	0.000	0.000
TRINITY_DN14863_c0_g1	5.144	1.545	2.422	1.495	1.052	1.786	1.578	3.456	0.000	0.000
TRINITY_DN148643_c0_g1	0.000	0.000	1.599	2.950	0.000	0.000	0.000	0.000	0.000	0.000
TRINITY_DN148644_c0_g1	0.000	0.000	0.000	0.000	0.000	0.000	0.000	0.000	0.817	0.000
TRINITY_DN148645_c0_g1	0.000	0.000	0.000	0.000	0.000	0.000	0.000	0.000	0.000	0.000
TRINITY_DN148646_c1_g1	0.000	0.000	0.486	0.000	0.000	0.000	0.000	0.000	0.000	0.000
TRINITY_DN148646_c3_g1	0.000	0.000	0.000	0.000	0.000	0.000	0.000	0.000	0.000	0.000
TRINITY_DN148646_c7_g1	0.000	0.000	0.000	0.000	0.000	0.000	0.000	0.000	0.000	0.000
TRINITY_DN148648_c0_g1	0.000	0.000	0.000	0.000	0.000	0.000	0.000	0.000	0.000	0.000
TRINITY_DN148649_c0_g1	0.000	0.000	0.000	0.000	0.000	0.000	0.000	0.000	0.000	0.000
TRINITY_DN148649_c0_g2	0.000	0.000	0.000	0.000	0.000	0.000	0.000	0.000	0.000	0.000
TRINITY_DN14864_c0_g1	0.000	2.976	0.000	1.457	0.000	0.000	0.000	0.000	0.000	0.000
TRINITY_DN14864_c0_g2	0.000	0.000	0.000	0.000	0.000	0.000	3.090	0.000	0.000	0.000
TRINITY_DN148651_c0_g1	0.000	0.000	1.099	0.000	0.000	0.000	0.000	0.000	0.000	0.000
TRINITY_DN148651_c0_g2	0.000	0.000	0.000	0.000	0.000	0.000	0.000	0.000	0.000	0.000
TRINITY_DN148652_c0_g1	0.000	0.000	0.000	0.000	0.000	0.000	0.000	0.000	0.000	0.000
TRINITY_DN148653_c0_g1	0.000	0.000	0.000	0.000	0.000	0.000	0.000	6.629	0.000	0.000
TRINITY_DN148654_c0_g1	0.000	0.000	0.000	0.000	0.000	0.000	0.000	0.000	0.000	0.000
TRINITY_DN148654_c0_g2	0.000	0.000	1.136	0.000	0.000	0.000	0.000	0.928	1.513	0.000
TRINITY_DN148654_c0_g3	4.058	2.372	13.678	0.000	0.000	8.325	3.800	0.000	1.655	0.000
TRINITY_DN148654_c2_g1	0.000	0.000	0.000	3.251	0.000	0.000	0.000	0.000	2.392	0.000
TRINITY_DN148655_c0_g1	0.000	0.000	0.000	0.000	0.000	0.000	0.000	0.000	0.000	0.000
TRINITY_DN148656_c0_g1	0.000	0.000	0.000	0.000	0.000	0.000	0.000	0.000	0.000	0.000
TRINITY_DN148656_c2_g1	0.000	0.000	0.000	0.000	0.000	0.000	0.000	0.000	0.000	0.000
TRINITY_DN148657_c0_g1	0.000	0.000	0.341	0.000	0.000	0.000	0.000	0.000	0.457	2.597
TRINITY_DN148657_c0_g2	0.000	0.000	0.000	0.000	0.000	0.000	0.000	0.000	0.000	0.000
TRINITY_DN148659_c0_g1	0.000	0.000	0.000	0.000	0.000	0.000	0.000	0.000	0.000	0.000
TRINITY_DN148659_c0_g2	0.000	0.000	0.000	0.000	0.000	0.000	0.000	0.000	0.000	0.000
TRINITY_DN148659_c1_g1	0.000	0.000	0.000	0.000	0.000	0.000	1.490	0.000	0.694	3.937
TRINITY_DN148660_c0_g1	0.000	0.000	0.000	0.000	0.000	0.000	0.000	0.000	0.000	0.000
TRINITY_DN148660_c1_g1	0.000	0.000	0.000	0.000	0.000	0.000	0.000	0.000	0.000	0.000
TRINITY_DN148662_c0_g1	0.000	0.000	0.000	0.000	0.000	0.000	0.000	0.000	0.000	0.000
TRINITY_DN148663_c0_g1	0.000	0.000	0.000	0.000	0.000	0.000	0.000	0.000	0.000	0.000
TRINITY_DN148664_c0_g1	0.000	0.000	0.000	0.000	0.000	0.000	0.000	0.000	0.000	0.000
TRINITY_DN148664_c1_g1	0.000	0.000	0.000	0.000	0.000	0.000	0.000	0.000	0.000	0.000
TRINITY_DN148664_c2_g1	0.000	0.000	0.000	0.000	0.000	0.000	0.000	0.000	0.000	0.000
TRINITY_DN148665_c0_g2	0.000	0.000	0.000	0.000	0.000	0.000	0.000	0.000	0.000	0.000
TRINITY_DN148665_c3_g1	0.000	0.000	0.000	0.000	0.000	0.000	0.000	1.267	0.000	0.000
TRINITY_DN14866_c0_g1	0.000	0.366	1.091	0.323	0.984	0.000	0.000	0.000	0.000	0.000
TRINITY_DN14866_c3_g1	0.000	0.000	0.000	0.000	0.000	0.000	0.000	0.000	0.000	0.000
TRINITY_DN148670_c0_g1	0.000	1.418	0.000	0.000	0.000	0.000	0.000	0.000	0.000	0.000
TRINITY_DN148670_c1_g2	0.000	0.000	0.000	3.683	0.000	0.000	0.000	0.000	0.000	0.000
TRINITY_DN148671_c0_g1	0.000	0.000	0.000	0.000	0.000	0.000	0.000	0.000	0.000	0.000
TRINITY_DN148671_c3_g1	0.000	0.000	0.000	0.000	0.000	0.000	0.000	0.000	0.000	0.000
TRINITY_DN148671_c6_g1	0.000	1.545	0.000	0.000	0.000	0.000	4.684	0.000	0.000	0.000
TRINITY_DN148671_c8_g1	0.000	0.000	0.000	0.000	0.000	0.000	0.000	0.000	0.000	0.000
TRINITY_DN148672_c0_g1	0.000	6.258	0.000	0.000	0.000	0.000	0.000	0.000	0.000	0.000
TRINITY_DN148672_c0_g2	0.000	0.000	0.000	0.000	0.000	0.000	0.000	0.000	0.729	0.000
TRINITY_DN148673_c0_g1	0.000	0.000	0.000	0.000	0.000	0.000	0.000	0.000	0.000	0.000
TRINITY_DN148675_c0_g1	7.347	1.433	4.368	0.000	2.934	2.500	6.494	3.730	1.009	5.666
TRINITY_DN148675_c1_g1	0.000	0.000	1.349	0.000	0.000	0.000	0.000	0.000	0.000	0.000
TRINITY_DN148676_c0_g1	3.410	1.989	0.000	0.000	0.000	0.000	0.000	0.000	0.000	0.000
TRINITY_DN148677_c0_g1	0.000	0.000	0.000	0.000	0.000	0.000	0.000	0.000	0.000	0.000
TRINITY_DN148677_c1_g1	0.000	0.000	0.000	0.000	0.000	0.000	0.000	0.000	0.000	0.000
TRINITY_DN148677_c1_g2	0.000	0.000	0.000	0.000	0.000	0.000	0.000	0.000	0.000	0.000
TRINITY_DN148679_c0_g1	0.000	0.000	0.000	0.000	0.000	0.000	0.000	0.000	0.000	0.000
TRINITY_DN148679_c0_g2	0.000	0.000	0.000	0.551	0.000	0.000	0.000	0.000	0.000	2.269
TRINITY_DN148679_c2_g1	0.000	0.000	0.747	0.000	0.000	0.000	2.134	0.000	0.996	0.000
TRINITY_DN148679_c5_g1	0.971	0.000	0.000	0.000	0.000	0.000	0.000	0.000	0.000	0.000
TRINITY_DN148679_c7_g1	0.000	0.000	0.000	0.000	0.000	0.000	0.000	0.000	0.000	0.000
TRINITY_DN14867_c0_g2	6.766	4.689	5.042	3.079	3.465	3.648	3.381	5.514	4.854	7.058
TRINITY_DN14867_c1_g1	0.000	0.972	0.000	0.000	0.000	0.000	0.000	0.000	0.000	0.000
TRINITY_DN14867_c2_g1	0.000	0.000	1.573	0.000	0.000	0.000	0.000	0.000	0.000	0.000
TRINITY_DN148682_c0_g1	0.000	0.514	0.000	0.000	0.000	0.000	0.000	0.000	0.000	0.000
TRINITY_DN148685_c0_g1	0.000	0.000	0.375	0.000	0.000	1.238	0.000	0.000	0.000	0.000
TRINITY_DN148685_c0_g3	0.000	0.000	0.000	0.000	0.000	0.000	0.000	0.000	0.000	0.000
TRINITY_DN148686_c0_g1	0.000	0.000	0.000	0.000	0.000	0.000	0.000	0.000	0.000	0.000
TRINITY_DN148687_c0_g1	0.000	0.000	0.847	0.000	0.000	0.000	0.000	0.000	0.000	0.000
TRINITY_DN148687_c1_g1	0.000	0.000	0.000	0.000	0.000	0.000	0.000	0.000	1.520	0.000
TRINITY_DN148687_c2_g3	0.000	0.000	0.000	0.000	0.000	0.000	0.000	0.000	0.000	0.000
TRINITY_DN148687_c2_g4	0.000	0.000	0.000	0.000	0.000	0.000	0.000	0.000	0.000	0.000
TRINITY_DN148687_c3_g1	0.000	0.000	0.823	0.000	0.000	0.000	0.000	1.353	1.094	0.000
TRINITY_DN148688_c0_g1	0.000	0.000	0.000	0.000	0.000	0.000	0.000	0.000	0.000	0.000
TRINITY_DN148689_c0_g1	0.175	0.380	0.550	1.498	0.269	2.793	0.922	0.649	0.501	1.024
TRINITY_DN148689_c0_g2	0.000	0.000	0.000	0.404	0.000	0.000	0.000	0.000	0.000	0.000
TRINITY_DN148689_c1_g1	0.000	0.000	0.000	0.000	0.000	0.000	0.000	0.000	0.000	0.000
TRINITY_DN148689_c2_g1	0.000	0.000	0.000	0.000	0.000	0.000	0.000	0.000	0.000	0.000
TRINITY_DN148689_c4_g1	0.000	0.000	0.000	0.000	0.000	0.000	0.000	0.000	0.000	0.000
TRINITY_DN14868_c1_g1	0.000	0.000	0.000	0.000	0.000	0.000	0.000	0.000	0.959	0.000
TRINITY_DN14868_c2_g1	1.539	0.000	0.000	0.000	0.000	0.000	0.000	0.000	0.000	0.000
TRINITY_DN14868_c5_g1	0.000	0.000	0.000	3.176	0.000	5.918	0.000	0.000	0.000	0.000
TRINITY_DN14868_c7_g1	0.000	0.000	0.000	0.000	0.000	0.000	0.000	0.000	0.000	0.000
TRINITY_DN148691_c0_g1	0.000	0.000	0.000	0.000	0.000	0.000	0.000	0.000	0.000	0.000
TRINITY_DN148692_c0_g1	0.000	0.000	0.000	0.000	0.000	0.000	0.000	0.000	0.000	0.000
TRINITY_DN148693_c0_g1	0.000	0.000	0.000	0.000	0.000	0.000	0.000	0.000	0.000	0.000
TRINITY_DN148694_c0_g1	0.000	0.000	0.000	0.000	0.000	0.000	0.000	0.000	0.000	0.000
TRINITY_DN148695_c0_g1	0.000	0.000	1.251	0.000	0.000	0.000	0.000	0.000	0.000	0.000
TRINITY_DN148695_c5_g1	0.000	0.000	0.000	0.000	0.000	0.000	0.000	0.000	0.000	0.000
TRINITY_DN148695_c6_g1	0.000	0.000	0.000	0.000	0.000	0.000	0.000	0.000	0.000	0.000
TRINITY_DN148696_c0_g1	0.000	0.000	0.000	0.000	0.000	0.000	0.000	0.000	0.000	0.000
TRINITY_DN14869_c0_g1	1.494	3.135	5.344	0.000	0.000	0.780	1.641	0.000	0.317	0.000
TRINITY_DN1486_c0_g1	0.000	0.000	0.000	0.000	0.000	0.000	0.000	0.000	0.000	0.000
TRINITY_DN1486_c0_g2	3.765	1.535	3.392	3.275	1.805	3.161	2.265	3.478	3.025	0.972
TRINITY_DN1486_c0_g3	2.976	0.867	0.000	0.000	0.000	3.033	0.000	0.000	0.000	0.000
TRINITY_DN1486_c0_g5	2.169	0.000	0.675	0.000	0.000	0.000	1.928	0.000	0.000	5.065
TRINITY_DN1486_c0_g6	0.000	0.000	0.000	0.000	7.447	0.000	0.000	0.000	0.000	0.000
TRINITY_DN1486_c15_g1	0.000	0.000	0.000	0.000	0.000	0.000	0.000	0.000	0.000	0.000
TRINITY_DN1486_c1_g1	0.000	0.467	0.197	0.618	0.000	0.000	0.000	2.320	0.516	0.000
TRINITY_DN1486_c2_g1	2.423	1.567	0.000	0.000	6.798	3.336	2.281	6.244	4.705	0.000
TRINITY_DN1486_c2_g2	0.122	2.224	3.495	6.424	0.000	0.000	2.149	9.313	2.508	3.708
TRINITY_DN1486_c3_g1	0.000	0.526	0.170	0.000	0.000	0.000	0.000	0.000	0.344	0.000
TRINITY_DN1486_c4_g3	0.000	0.000	0.000	0.000	0.000	0.000	0.000	0.000	0.000	0.000
TRINITY_DN1486_c5_g1	0.818	6.752	0.000	0.545	0.000	1.165	2.850	0.000	0.000	1.877
TRINITY_DN1486_c6_g1	8.073	12.935	10.504	8.014	5.661	4.839	6.523	11.292	8.522	6.840
TRINITY_DN1486_c6_g2	0.000	0.000	0.000	0.000	0.000	0.000	0.000	0.000	0.000	0.000
TRINITY_DN1486_c7_g1	0.000	0.000	0.530	0.000	0.000	0.000	0.000	0.000	0.000	0.000
TRINITY_DN1486_c7_g2	0.000	0.000	0.000	0.000	0.000	0.000	0.000	0.000	0.000	0.000
TRINITY_DN1486_c9_g1	0.000	0.000	0.000	0.000	0.000	0.000	0.000	0.000	0.000	0.000
TRINITY_DN148700_c0_g1	0.000	0.000	0.000	0.000	0.000	0.000	0.000	0.000	0.000	0.000
TRINITY_DN148701_c1_g1	0.000	0.000	0.000	0.000	0.000	0.000	0.000	0.000	0.000	0.000
TRINITY_DN148702_c1_g1	0.000	0.000	0.000	0.000	0.000	0.000	0.000	0.000	0.000	0.000
TRINITY_DN148703_c0_g1	0.000	0.000	0.000	0.000	0.000	0.000	0.000	0.000	0.000	0.000
TRINITY_DN148703_c0_g2	0.000	0.000	0.000	0.000	0.000	0.000	0.000	0.000	0.000	0.000
TRINITY_DN148703_c1_g1	0.000	3.228	0.000	0.000	0.000	0.000	4.893	0.000	0.000	0.000
TRINITY_DN148703_c3_g1	0.000	0.000	0.000	0.000	0.000	0.000	0.000	0.000	0.000	0.000
TRINITY_DN148704_c0_g1	0.000	0.000	0.000	0.000	0.000	0.000	0.000	0.000	0.000	0.000
TRINITY_DN148704_c1_g1	0.000	0.000	0.000	0.000	0.000	0.000	0.000	0.000	0.000	0.000
TRINITY_DN148705_c0_g2	0.000	3.393	1.711	0.000	0.000	0.000	2.774	0.000	0.000	0.000
TRINITY_DN148705_c0_g3	0.000	0.000	0.000	0.000	0.000	0.000	0.000	0.000	0.000	0.000
TRINITY_DN148705_c1_g1	0.000	0.000	0.000	0.000	0.000	0.000	0.000	0.000	0.000	0.000
TRINITY_DN148705_c1_g2	0.000	0.000	0.000	0.000	0.000	0.000	0.000	0.000	0.000	0.000
TRINITY_DN148705_c2_g1	0.000	0.000	0.000	0.000	0.000	0.000	0.000	0.000	0.000	0.000
TRINITY_DN148706_c1_g1	0.000	0.000	0.000	0.000	0.000	0.000	1.584	0.000	0.000	0.000
TRINITY_DN148706_c3_g1	0.000	0.289	0.000	0.000	0.000	0.000	0.000	0.000	0.000	0.000
TRINITY_DN148707_c0_g1	0.000	4.635	0.000	0.000	0.000	0.000	4.980	0.000	0.000	0.000
TRINITY_DN148709_c0_g1	4.567	1.208	1.551	2.672	0.000	5.027	0.000	0.000	0.000	0.000
TRINITY_DN14870_c0_g1	0.000	0.000	0.000	0.000	0.000	0.000	0.000	0.000	0.000	0.000
TRINITY_DN14870_c0_g2	0.000	0.000	0.000	0.000	0.000	3.065	2.656	0.000	0.000	0.000
TRINITY_DN14870_c2_g1	0.000	0.000	0.000	0.000	0.000	0.000	0.000	0.000	0.000	0.000
TRINITY_DN14870_c3_g1	0.000	0.000	0.000	0.000	0.000	0.000	0.000	0.000	0.000	0.000
TRINITY_DN14870_c6_g1	0.000	0.000	0.000	0.000	0.000	0.000	0.000	0.000	0.000	0.000
TRINITY_DN14870_c8_g1	0.000	0.000	0.000	0.000	0.000	0.000	0.000	0.000	0.000	0.000
TRINITY_DN148711_c0_g1	0.000	0.000	0.000	0.000	0.000	0.000	0.000	0.000	0.000	0.000
TRINITY_DN148712_c0_g1	1.731	0.000	0.000	0.000	0.000	0.000	0.000	0.000	0.000	0.000
TRINITY_DN148712_c0_g2	0.000	0.000	0.000	0.000	0.000	0.000	0.000	0.000	0.000	0.000
TRINITY_DN148712_c0_g3	0.000	0.372	0.784	0.000	0.000	0.000	0.000	0.634	2.101	0.000
TRINITY_DN148713_c0_g1	0.639	0.000	0.201	0.000	0.000	0.000	0.000	0.000	0.000	0.000
TRINITY_DN148713_c0_g2	0.000	0.000	0.000	0.000	0.000	0.000	0.000	0.000	0.000	0.000
TRINITY_DN148714_c0_g1	0.000	376.810	2.429	3.448	1.824	425.406	0.000	139.583	229.599	3.406
TRINITY_DN148715_c0_g1	0.000	0.000	0.000	0.000	0.000	0.000	0.000	0.000	0.000	0.000
TRINITY_DN148715_c0_g2	0.000	0.000	0.000	0.000	0.000	0.000	0.000	0.000	0.000	0.000
TRINITY_DN148716_c0_g1	0.000	0.000	0.000	0.000	0.000	0.000	0.000	0.000	0.000	0.000
TRINITY_DN148717_c0_g1	0.000	0.000	0.000	0.000	0.000	0.000	0.000	0.000	0.000	0.000
TRINITY_DN148717_c0_g2	0.000	1.167	0.000	0.000	0.000	0.809	0.000	0.000	0.000	0.000
TRINITY_DN148718_c0_g1	0.000	0.000	0.000	0.000	0.000	0.000	0.000	0.408	0.349	0.000
TRINITY_DN148719_c0_g1	0.000	0.000	0.000	0.000	0.000	0.000	0.000	0.000	0.000	0.000
TRINITY_DN148719_c0_g3	0.000	0.000	0.000	0.000	0.000	0.000	0.000	0.000	0.000	0.000
TRINITY_DN14871_c0_g1	0.000	0.000	0.000	0.000	0.000	0.000	3.070	0.000	0.000	0.000
TRINITY_DN14871_c0_g2	0.000	0.000	0.000	0.000	0.000	0.000	0.000	0.000	0.000	0.000
TRINITY_DN148721_c0_g1	0.000	0.708	0.000	0.000	0.000	0.000	0.000	0.000	0.000	0.000
TRINITY_DN148721_c0_g2	0.000	0.000	0.000	0.000	0.000	0.000	0.000	0.000	0.000	0.000
TRINITY_DN148722_c0_g1	0.000	0.000	0.000	0.000	4.382	0.000	0.000	0.000	0.000	0.000
TRINITY_DN148722_c1_g1	0.000	3.004	0.000	0.000	0.000	0.000	0.000	0.000	0.000	0.000
TRINITY_DN148723_c0_g1	0.000	0.000	0.000	0.000	0.000	0.000	0.000	0.000	0.000	0.000
TRINITY_DN148723_c0_g2	0.000	0.000	0.000	0.000	0.000	0.000	6.326	0.000	0.000	0.000
TRINITY_DN148723_c0_g4	0.000	0.000	0.000	0.000	0.000	0.000	0.000	0.000	0.000	0.000
TRINITY_DN148723_c1_g1	0.000	0.000	0.000	0.000	0.000	0.000	0.000	0.000	0.000	0.000
TRINITY_DN148724_c0_g1	0.000	0.000	0.000	0.000	0.000	0.000	0.000	0.000	0.000	0.000
TRINITY_DN148725_c0_g1	0.000	0.000	0.000	0.000	0.000	0.000	0.000	0.000	0.000	0.000
TRINITY_DN148726_c0_g1	0.000	0.000	0.000	0.000	0.000	0.000	0.000	0.000	0.000	0.000
TRINITY_DN148726_c0_g2	0.000	0.000	0.000	0.000	0.000	0.000	0.000	0.000	0.000	0.000
TRINITY_DN148726_c0_g4	0.000	0.000	0.000	0.000	0.000	0.000	0.000	0.000	0.000	0.000
TRINITY_DN148726_c1_g1	0.000	0.000	0.000	0.000	0.000	0.000	0.000	0.000	1.558	0.000
TRINITY_DN148727_c0_g1	0.000	0.802	11.405	5.794	1.728	4.672	1.734	2.279	0.629	0.988
TRINITY_DN148727_c1_g1	0.000	1.081	1.131	6.300	0.000	0.000	0.000	0.000	1.510	8.370
TRINITY_DN148727_c1_g2	0.000	0.000	0.000	0.000	0.000	0.000	0.000	0.000	0.000	0.000
TRINITY_DN148727_c3_g1	0.000	0.000	0.000	0.000	0.000	0.000	0.000	0.000	0.000	0.000
TRINITY_DN148727_c5_g1	0.000	0.000	0.000	0.000	0.000	0.000	0.000	0.000	0.000	0.000
TRINITY_DN148728_c0_g1	0.000	0.000	0.000	0.000	0.000	0.000	0.000	0.000	0.000	0.000
TRINITY_DN148729_c0_g1	0.000	0.000	0.000	0.000	0.000	0.000	0.000	2.417	0.000	0.000
TRINITY_DN148729_c1_g1	0.000	0.000	0.000	0.000	0.000	0.000	0.000	0.000	0.000	0.000
TRINITY_DN14872_c0_g1	6.674	0.494	0.000	0.000	1.703	0.000	0.929	0.199	0.176	0.000
TRINITY_DN14872_c0_g3	2.307	3.388	2.213	2.708	1.968	1.757	1.806	4.525	1.929	1.868
TRINITY_DN14872_c1_g1	0.000	0.000	0.000	0.000	0.000	0.000	0.000	0.000	0.000	0.000
TRINITY_DN14872_c2_g1	0.000	0.000	0.000	0.000	0.000	0.000	0.000	0.000	0.000	0.000
TRINITY_DN14872_c3_g1	0.000	0.000	0.316	0.000	0.000	0.529	0.000	0.000	0.000	0.000
TRINITY_DN14872_c4_g1	0.000	0.000	0.000	0.000	0.000	0.000	0.000	0.000	0.000	0.000
TRINITY_DN14872_c5_g1	0.000	0.000	0.000	0.000	0.000	0.000	0.000	0.000	0.000	0.000
TRINITY_DN148730_c0_g1	4.716	0.000	1.424	0.000	0.000	4.870	0.000	2.387	0.000	0.000
TRINITY_DN148730_c0_g2	0.000	0.000	0.000	0.000	0.000	0.000	0.000	0.000	0.000	0.000
TRINITY_DN148731_c0_g1	6.931	0.000	0.000	0.000	8.063	0.000	0.000	0.000	0.000	0.000
TRINITY_DN148732_c0_g2	0.000	0.000	0.000	0.000	0.000	0.000	0.000	0.000	0.000	0.000
TRINITY_DN148733_c2_g1	0.000	0.000	0.000	0.000	0.000	0.000	0.000	0.000	0.000	0.000
TRINITY_DN148733_c5_g1	0.000	0.000	0.528	0.000	0.000	0.000	0.000	0.000	0.000	0.000
TRINITY_DN148734_c0_g1	0.000	0.000	0.000	0.000	0.000	0.000	0.000	0.000	0.000	0.000
TRINITY_DN148734_c0_g2	0.000	0.000	0.000	0.000	0.000	0.000	0.000	0.000	0.000	0.000
TRINITY_DN148734_c1_g1	0.000	0.000	0.000	0.774	0.000	2.049	1.782	0.000	0.000	0.000
TRINITY_DN148735_c0_g2	0.000	0.000	0.000	0.000	0.000	0.000	0.000	0.000	0.000	0.000
TRINITY_DN148735_c0_g3	0.000	0.000	0.000	0.000	0.000	0.000	0.000	0.000	0.000	0.000
TRINITY_DN148735_c0_g4	0.000	0.675	0.000	0.000	0.000	0.000	0.000	0.000	0.000	0.000
TRINITY_DN148735_c0_g6	0.000	0.000	0.000	0.000	0.000	0.000	0.000	0.000	0.000	0.000
TRINITY_DN148735_c1_g1	0.000	0.000	0.000	0.000	0.000	0.000	0.000	0.000	0.000	0.000
TRINITY_DN148735_c2_g1	0.000	0.000	0.000	0.000	0.000	0.000	0.000	0.000	0.000	0.000
TRINITY_DN148736_c0_g1	0.000	0.000	0.000	0.000	0.000	0.000	0.000	0.000	0.000	0.000
TRINITY_DN148737_c0_g1	0.000	0.000	0.000	0.778	0.000	0.000	0.000	0.000	0.000	0.000
TRINITY_DN148737_c1_g1	0.000	0.000	0.000	3.516	0.000	0.000	0.000	0.000	0.000	0.000
TRINITY_DN148737_c1_g2	0.000	0.000	0.000	0.000	0.000	0.000	0.000	0.000	0.000	0.000
TRINITY_DN148737_c2_g1	0.000	0.000	0.000	0.000	0.000	0.000	0.000	0.000	0.000	0.000
TRINITY_DN148737_c2_g2	0.000	0.000	0.000	0.000	0.000	0.000	0.000	0.000	0.000	0.000
TRINITY_DN148737_c2_g3	0.000	1.286	0.000	0.000	0.000	0.000	0.000	0.000	0.000	0.000
TRINITY_DN148737_c3_g1	0.000	0.000	0.000	0.000	0.000	0.000	0.000	0.000	0.000	0.000
TRINITY_DN14873_c0_g1	0.000	0.000	0.000	0.000	0.000	3.674	0.000	3.643	0.000	0.000
TRINITY_DN14873_c0_g3	0.000	0.000	0.194	0.000	0.000	0.000	0.000	0.000	0.000	0.000
TRINITY_DN14873_c1_g1	42.697	34.158	69.086	55.510	29.601	43.733	56.132	31.149	54.899	23.830
TRINITY_DN148740_c0_g1	0.000	0.000	0.000	0.000	0.000	0.000	0.000	0.000	0.000	0.000
TRINITY_DN148740_c0_g3	0.000	0.000	0.000	0.000	0.000	0.000	0.000	0.000	1.666	0.000
TRINITY_DN148740_c1_g1	0.000	0.000	0.000	0.000	0.000	0.000	0.000	0.000	0.000	0.000
TRINITY_DN148741_c0_g1	0.000	0.000	0.000	0.000	5.071	0.000	0.000	0.000	0.000	0.000
TRINITY_DN148742_c0_g1	0.000	4.185	0.000	0.000	0.000	0.000	0.000	2.404	0.000	0.000
TRINITY_DN148742_c1_g1	5.773	0.000	0.000	3.222	0.000	0.000	0.000	0.000	0.000	0.000
TRINITY_DN148743_c0_g1	0.000	0.766	0.000	0.000	0.000	0.000	0.000	0.000	0.000	0.000
TRINITY_DN148743_c0_g2	0.000	0.000	0.000	0.000	0.000	0.000	0.000	2.809	0.000	0.000
TRINITY_DN148743_c0_g4	0.000	0.000	0.000	0.000	0.000	0.000	0.000	0.000	0.000	0.000
TRINITY_DN148743_c1_g1	0.000	0.000	0.000	0.000	0.000	0.000	0.000	0.000	0.000	0.000
TRINITY_DN148743_c1_g2	0.000	0.000	0.000	0.000	0.000	0.000	0.000	2.085	0.000	0.000
TRINITY_DN148743_c1_g3	0.000	0.000	0.000	0.000	0.000	0.000	0.000	0.000	0.000	0.000
TRINITY_DN148744_c0_g1	0.000	0.000	0.000	0.000	2.005	0.000	0.000	0.000	0.000	0.000
TRINITY_DN148744_c0_g2	0.000	0.000	0.121	0.445	0.000	0.000	0.000	0.000	0.000	0.000
TRINITY_DN148744_c1_g1	0.000	0.000	0.000	0.000	0.000	0.000	0.000	0.000	0.000	0.000
TRINITY_DN148744_c4_g1	0.000	0.000	0.000	0.000	0.000	0.000	0.000	0.000	0.000	0.000
TRINITY_DN148748_c0_g1	0.000	0.000	0.000	0.000	0.000	0.000	0.000	0.000	0.000	0.000
TRINITY_DN148749_c0_g1	0.000	0.827	0.000	1.619	0.000	0.000	0.000	0.000	0.000	0.000
TRINITY_DN148749_c0_g3	0.000	0.000	0.000	0.000	0.000	0.000	0.000	2.356	0.000	0.000
TRINITY_DN14874_c10_g1	0.000	0.000	0.000	0.000	0.000	0.000	0.000	0.000	0.000	0.000
TRINITY_DN14874_c12_g1	0.000	0.000	0.525	0.000	0.000	0.000	0.000	0.279	0.712	0.000
TRINITY_DN14874_c14_g1	0.000	0.000	0.000	0.000	0.000	0.000	0.000	0.000	0.000	0.000
TRINITY_DN14874_c1_g1	0.000	0.000	0.000	0.000	0.000	0.000	0.725	0.000	0.665	0.000
TRINITY_DN14874_c2_g1	0.000	0.000	0.000	0.000	0.000	0.000	0.000	0.000	0.201	0.000
TRINITY_DN14874_c2_g2	0.000	0.000	0.000	0.000	0.000	0.000	0.000	0.000	0.000	0.000
TRINITY_DN14874_c2_g4	0.000	0.000	0.271	0.000	0.000	0.000	0.000	0.000	0.000	0.000
TRINITY_DN14874_c2_g5	0.000	0.000	0.000	0.000	0.000	0.744	0.000	0.000	0.000	0.000
TRINITY_DN14874_c2_g6	0.000	0.000	0.000	0.000	0.000	0.000	0.000	0.000	0.000	0.000
TRINITY_DN14874_c3_g1	0.000	0.000	0.000	0.000	0.000	0.000	0.000	0.000	0.000	0.000
TRINITY_DN14874_c4_g1	0.000	0.000	0.000	3.197	0.000	0.000	5.144	0.000	0.000	0.000
TRINITY_DN14874_c7_g1	0.000	0.000	0.228	0.000	0.000	0.000	0.689	0.000	0.311	11.247
TRINITY_DN148750_c0_g1	0.000	0.000	0.000	0.000	0.000	0.000	0.000	0.000	0.000	0.000
TRINITY_DN148752_c0_g1	0.000	0.000	0.000	0.000	0.000	0.000	6.326	0.000	0.000	0.000
TRINITY_DN148752_c1_g1	0.000	0.000	1.682	1.699	0.000	0.000	0.000	0.000	0.000	0.000
TRINITY_DN148753_c0_g1	0.000	0.000	0.000	0.000	0.000	0.000	0.000	0.000	0.000	0.000
TRINITY_DN148754_c0_g1	0.000	0.000	0.000	0.000	0.000	0.000	0.000	0.000	0.000	0.000
TRINITY_DN148754_c1_g1	0.000	0.000	0.000	0.000	0.000	0.000	0.000	0.000	0.000	0.000
TRINITY_DN148754_c1_g2	0.000	0.491	0.000	0.000	0.000	0.000	0.000	0.845	1.383	0.000
TRINITY_DN148754_c2_g1	0.000	0.000	0.979	0.000	0.000	0.000	0.000	0.000	0.000	0.000
TRINITY_DN148754_c3_g1	0.000	0.000	0.000	0.000	0.000	0.000	0.000	0.000	0.000	0.000
TRINITY_DN148755_c0_g1	0.000	0.000	0.000	0.000	0.000	0.000	3.247	1.867	3.000	0.000
TRINITY_DN148755_c1_g1	0.000	0.000	0.000	0.000	0.000	0.000	0.000	0.000	0.000	0.000
TRINITY_DN148755_c2_g1	0.000	0.000	0.000	0.000	0.000	0.000	0.000	0.000	0.000	0.000
TRINITY_DN148755_c3_g1	0.000	0.000	0.000	0.000	0.000	0.000	0.000	0.000	0.000	0.000
TRINITY_DN148756_c0_g1	0.000	0.000	0.000	0.000	0.000	0.000	0.000	0.000	0.000	0.000
TRINITY_DN148757_c0_g1	0.000	0.000	0.000	0.000	0.000	0.000	0.000	0.000	0.000	0.000
TRINITY_DN148758_c1_g1	0.000	0.000	0.000	0.000	0.000	0.000	0.000	0.000	0.000	0.000
TRINITY_DN148759_c1_g1	0.000	0.000	0.000	0.000	0.000	0.000	0.000	0.000	0.000	0.000
TRINITY_DN14875_c0_g1	0.000	2.210	0.000	0.884	1.772	1.563	2.202	0.000	3.563	1.398
TRINITY_DN14875_c0_g2	0.976	0.000	0.726	0.613	0.218	0.052	0.943	0.000	0.000	0.862
TRINITY_DN14875_c0_g3	11.859	12.237	10.967	10.280	11.793	9.762	11.134	20.326	10.321	7.055
TRINITY_DN14875_c1_g1	0.000	0.000	0.047	0.000	0.000	0.000	0.142	0.000	0.064	0.000
TRINITY_DN14875_c2_g2	0.000	0.000	0.000	0.000	0.000	0.000	0.000	0.000	0.000	0.000
TRINITY_DN14875_c3_g1	0.000	0.815	0.000	0.000	0.000	1.416	0.000	0.000	0.000	0.000
TRINITY_DN14875_c4_g1	0.000	1.344	0.879	1.755	0.000	0.605	0.000	1.376	0.777	0.461
TRINITY_DN14875_c4_g2	0.409	0.000	0.600	0.000	1.254	0.000	0.588	0.359	0.000	0.000
TRINITY_DN14875_c5_g1	0.000	0.360	0.756	0.000	0.000	0.000	0.000	0.000	0.000	0.000
TRINITY_DN14875_c7_g1	0.000	0.000	0.000	0.000	0.000	0.000	0.000	0.000	0.000	0.000
TRINITY_DN14875_c9_g1	0.000	0.000	0.000	0.000	0.000	0.000	0.000	0.000	0.000	0.000
TRINITY_DN148760_c0_g1	0.000	0.000	0.000	0.000	0.000	0.000	0.000	0.000	0.000	0.000
TRINITY_DN148761_c0_g1	0.000	0.000	0.000	0.000	0.000	0.000	0.000	0.000	0.000	0.000
TRINITY_DN148761_c1_g1	0.000	0.000	1.978	0.000	0.000	0.000	11.732	0.000	0.000	0.000
TRINITY_DN148761_c1_g2	0.000	0.000	0.000	0.000	0.000	0.000	0.000	0.000	0.000	0.000
TRINITY_DN148761_c2_g1	0.000	0.000	0.000	0.000	0.000	0.000	2.284	0.000	0.000	0.000
TRINITY_DN148762_c0_g1	0.000	0.000	0.000	0.000	0.000	0.000	0.000	0.000	0.000	0.000
TRINITY_DN148763_c0_g1	0.000	0.000	0.000	0.000	0.000	0.000	0.000	0.000	0.000	0.000
TRINITY_DN148764_c0_g2	0.000	0.000	0.000	0.000	0.000	2.512	0.000	0.000	0.000	0.000
TRINITY_DN148764_c0_g3	0.000	0.000	0.568	0.000	0.000	0.000	0.000	0.000	0.000	0.000
TRINITY_DN148765_c0_g1	0.000	0.000	0.000	0.000	0.000	0.000	0.000	0.000	0.000	0.000
TRINITY_DN148766_c0_g1	0.000	0.000	0.000	0.000	0.000	0.000	0.000	0.000	0.000	0.000
TRINITY_DN148768_c1_g1	0.000	0.000	0.000	0.000	0.000	0.000	0.000	0.000	2.026	0.000
TRINITY_DN148769_c1_g1	0.000	2.867	0.000	1.406	0.000	0.000	4.329	0.000	1.009	0.000
TRINITY_DN14876_c0_g1	2.695	0.400	1.350	5.499	0.000	3.900	1.232	4.103	1.258	0.000
TRINITY_DN148770_c0_g1	0.000	0.000	0.000	0.000	0.000	0.000	0.000	0.000	0.000	0.000
TRINITY_DN148772_c0_g1	0.000	0.000	1.785	0.000	0.000	0.000	0.000	0.000	0.000	0.000
TRINITY_DN148773_c0_g1	13.220	0.000	0.000	3.683	0.000	0.000	0.000	0.000	0.000	0.000
TRINITY_DN148774_c2_g1	0.000	0.000	0.000	0.000	0.000	0.000	0.000	0.000	0.000	0.000
TRINITY_DN148774_c5_g1	0.000	0.000	0.000	0.000	0.000	0.000	0.000	0.000	0.000	0.000
TRINITY_DN148774_c7_g1	0.000	0.000	0.000	0.000	0.000	0.000	0.000	0.000	0.000	0.000
TRINITY_DN148774_c9_g1	0.000	0.000	0.000	0.000	0.000	0.000	0.000	0.000	0.000	0.000
TRINITY_DN148775_c0_g1	0.000	0.000	0.000	0.000	2.207	0.000	0.000	0.000	0.000	0.000
TRINITY_DN148775_c0_g2	0.000	0.000	0.000	0.000	0.000	0.000	0.000	0.000	0.000	0.000
TRINITY_DN148775_c0_g3	0.000	0.000	0.000	0.000	0.000	0.000	0.000	0.000	0.000	0.000
TRINITY_DN148775_c0_g4	0.000	0.000	2.099	0.000	0.000	0.000	0.000	0.000	0.000	0.000
TRINITY_DN148775_c1_g1	0.000	0.000	0.000	1.350	0.000	0.000	2.076	0.000	0.000	0.000
TRINITY_DN148775_c3_g1	0.000	0.000	0.000	0.000	0.000	0.000	0.000	0.000	0.000	0.000
TRINITY_DN148776_c0_g1	0.000	0.000	0.000	0.000	0.000	0.000	0.000	0.000	0.000	0.000
TRINITY_DN148776_c1_g1	0.000	0.000	0.000	0.000	0.000	0.000	0.000	0.000	0.000	0.000
TRINITY_DN148777_c0_g1	0.000	0.231	0.000	0.000	0.000	0.000	0.000	0.000	0.133	0.000
TRINITY_DN148778_c0_g1	0.000	0.000	0.000	0.591	0.000	0.000	0.000	0.000	0.000	0.000
TRINITY_DN148778_c0_g2	0.000	0.000	0.000	0.000	0.000	0.000	0.000	0.000	0.000	0.000
TRINITY_DN148778_c2_g1	9.502	1.395	0.000	0.000	0.000	0.000	0.000	0.000	0.000	0.000
TRINITY_DN148779_c0_g1	0.000	0.000	0.000	0.000	0.000	0.000	0.000	0.000	0.000	0.000
TRINITY_DN14877_c0_g1	0.001	0.000	0.000	0.000	0.000	4.187	0.000	8.983	6.853	0.000
TRINITY_DN14877_c0_g2	2.591	2.022	2.258	4.827	4.864	0.000	2.103	0.098	0.046	1.933
TRINITY_DN148780_c0_g2	0.000	0.000	0.000	5.888	0.000	0.000	0.000	3.505	0.000	0.000
TRINITY_DN148780_c1_g1	0.000	0.000	0.000	0.000	0.000	0.000	0.000	0.000	2.454	0.000
TRINITY_DN148781_c0_g1	0.000	0.000	0.000	0.000	0.000	0.000	0.000	0.000	0.000	0.000
TRINITY_DN148781_c0_g2	0.000	0.000	0.000	0.000	0.000	0.000	0.000	0.000	0.000	0.000
TRINITY_DN148782_c0_g1	0.000	0.000	0.000	0.000	0.000	0.000	0.000	0.000	0.000	0.000
TRINITY_DN148782_c0_g2	0.000	0.000	0.000	0.409	0.000	0.000	0.000	0.000	0.000	0.000
TRINITY_DN148782_c0_g3	0.000	0.000	0.000	0.000	0.000	0.000	0.000	0.000	0.000	0.000
TRINITY_DN148783_c0_g1	0.000	0.000	0.000	0.000	0.000	0.000	0.000	0.000	0.000	0.000
TRINITY_DN148784_c1_g1	0.000	0.000	0.000	0.000	0.000	0.000	0.000	0.000	0.000	0.000
TRINITY_DN148785_c0_g1	0.000	0.000	0.000	1.564	0.000	0.000	0.000	0.000	0.000	0.000
TRINITY_DN148786_c0_g1	0.000	0.000	0.281	0.000	0.339	0.000	0.264	0.000	0.292	0.000
TRINITY_DN148786_c0_g2	0.000	0.000	0.000	0.000	0.000	0.000	0.000	0.000	0.000	0.000
TRINITY_DN148786_c1_g1	0.000	0.000	0.000	0.000	0.000	0.000	0.000	0.000	0.000	0.000
TRINITY_DN148786_c4_g1	0.000	0.000	0.794	0.000	0.000	0.000	0.000	1.273	0.745	0.000
TRINITY_DN148786_c6_g1	0.000	0.000	0.000	0.000	0.000	0.000	0.000	0.000	0.000	0.000
TRINITY_DN148786_c7_g1	0.000	0.000	0.000	0.000	0.000	0.000	0.000	0.000	0.000	0.000
TRINITY_DN148787_c0_g1	4.785	0.000	0.000	2.678	0.000	0.000	0.000	0.000	1.948	0.000
TRINITY_DN148787_c0_g2	0.000	0.000	0.000	0.000	0.000	0.000	0.000	0.000	0.000	0.000
TRINITY_DN148788_c0_g1	0.000	0.000	0.979	0.000	0.000	0.000	0.000	0.000	0.000	0.000
TRINITY_DN148789_c0_g1	0.000	0.000	0.000	0.000	0.000	0.000	0.000	0.000	0.000	0.000
TRINITY_DN148789_c0_g2	0.000	0.000	0.000	0.000	0.000	0.000	0.000	0.000	0.000	0.000
TRINITY_DN148789_c2_g1	0.000	7.420	0.000	0.000	0.000	0.000	0.000	0.000	0.000	0.000
TRINITY_DN14878_c0_g1	2.478	1.552	3.106	6.112	3.277	0.000	2.891	7.119	2.712	1.493
TRINITY_DN14878_c1_g1	0.740	0.000	0.000	0.000	0.000	0.000	0.000	0.000	0.000	0.000
TRINITY_DN14878_c2_g1	0.000	0.000	0.000	0.000	0.000	0.000	0.000	0.000	0.000	0.000
TRINITY_DN14878_c3_g1	0.000	0.000	0.000	0.000	0.000	0.000	0.000	0.000	0.000	0.000
TRINITY_DN14878_c8_g1	0.000	0.000	0.000	0.000	0.000	0.000	0.000	0.000	0.000	0.000
TRINITY_DN148790_c0_g2	0.000	0.000	0.527	0.000	0.000	0.000	0.000	0.000	0.701	0.000
TRINITY_DN148790_c0_g3	0.000	0.000	0.000	0.000	0.000	0.000	0.000	0.000	0.531	0.000
TRINITY_DN148790_c2_g1	0.000	0.000	0.000	0.000	0.000	0.000	0.000	0.000	0.000	0.000
TRINITY_DN148791_c0_g1	0.000	0.000	0.764	0.471	0.995	0.000	0.000	0.000	0.687	0.000
TRINITY_DN148792_c0_g1	0.000	0.848	0.000	0.000	0.000	1.558	0.000	0.000	0.285	0.000
TRINITY_DN148792_c1_g1	0.000	1.394	0.633	0.295	0.000	0.536	0.480	0.000	0.979	0.000
TRINITY_DN148794_c0_g1	0.000	0.000	2.078	0.000	0.000	0.000	0.000	0.000	0.000	0.000
TRINITY_DN148794_c0_g2	0.000	0.000	0.000	0.000	0.000	6.262	0.000	0.000	0.000	0.000
TRINITY_DN148794_c1_g1	0.000	0.000	1.895	0.000	0.000	0.000	0.000	1.560	0.000	0.000
TRINITY_DN148794_c2_g1	0.000	0.000	0.000	0.000	0.000	0.000	0.000	0.000	2.496	0.000
TRINITY_DN148797_c0_g1	0.000	0.000	0.000	0.000	0.000	0.000	0.000	0.000	0.000	0.000
TRINITY_DN148798_c2_g1	2.160	2.539	0.672	0.000	0.000	0.000	0.000	0.000	0.000	0.000
TRINITY_DN148798_c3_g1	0.000	0.000	0.000	0.000	0.000	0.000	0.000	0.000	0.000	0.000
TRINITY_DN148798_c4_g1	0.000	0.000	0.000	0.000	0.000	0.000	0.000	0.000	0.000	0.000
TRINITY_DN148798_c5_g1	0.000	0.000	0.000	0.000	0.000	0.000	0.000	0.000	0.000	0.000
TRINITY_DN148798_c7_g1	0.000	0.000	0.921	0.000	0.000	0.000	0.000	0.000	0.000	0.000
TRINITY_DN148799_c0_g1	0.000	0.000	0.317	0.000	1.240	0.000	0.000	0.000	0.000	0.000
TRINITY_DN14879_c0_g1	0.000	0.000	0.000	0.000	0.000	6.143	0.000	0.000	0.000	0.000
TRINITY_DN14879_c1_g1	0.000	0.000	0.479	0.000	0.000	0.000	0.000	0.000	0.000	0.000
TRINITY_DN14879_c2_g1	0.000	0.000	0.000	0.000	0.000	0.000	0.000	0.000	0.000	0.000
TRINITY_DN14879_c3_g1	0.000	0.000	0.000	0.000	0.000	6.618	0.000	0.000	0.000	0.000
TRINITY_DN1487_c0_g1	0.000	3.377	0.246	0.764	2.480	1.519	0.000	0.599	7.362	0.000
TRINITY_DN1487_c0_g2	1.356	2.429	2.221	2.484	0.952	2.335	1.881	0.812	2.614	7.132
TRINITY_DN1487_c0_g3	2.610	2.223	5.058	3.304	4.275	3.898	3.417	4.241	3.458	0.864
TRINITY_DN1487_c1_g1	3.830	2.753	2.567	4.348	3.584	0.630	3.596	3.307	4.950	2.671
TRINITY_DN1487_c1_g2	0.000	0.000	0.000	0.000	0.000	0.000	2.005	0.000	0.000	0.000
TRINITY_DN1487_c2_g1	7.746	10.161	10.170	11.271	7.452	6.974	10.334	11.331	10.896	5.679
TRINITY_DN148800_c0_g1	1.377	0.000	0.827	3.208	0.000	0.000	0.000	0.000	0.577	0.000
TRINITY_DN148800_c0_g2	0.000	0.377	0.000	0.000	0.000	0.000	2.280	0.000	0.530	0.000
TRINITY_DN148800_c0_g3	0.000	0.000	0.000	0.000	0.000	0.000	0.000	0.000	0.000	0.000
TRINITY_DN148801_c0_g1	0.000	0.000	0.000	0.000	0.000	0.000	0.000	0.000	0.000	0.000
TRINITY_DN148801_c0_g2	0.000	0.000	0.000	0.000	0.000	0.000	0.000	0.000	0.000	0.000
TRINITY_DN148801_c1_g1	0.000	0.000	0.000	0.000	0.000	0.000	0.000	0.000	0.000	0.000
TRINITY_DN148801_c1_g2	0.000	0.000	0.000	0.000	0.000	0.000	0.000	0.000	0.000	0.000
TRINITY_DN148801_c2_g1	0.000	0.000	0.000	2.475	0.000	0.000	0.000	0.000	0.000	9.935
TRINITY_DN148801_c4_g1	0.000	0.000	0.000	0.000	0.000	0.000	0.000	0.000	0.000	0.000
TRINITY_DN148801_c5_g1	0.000	0.000	0.000	0.000	0.000	0.000	0.000	0.813	0.000	0.000
TRINITY_DN148802_c0_g1	0.000	0.000	0.000	0.000	0.000	0.000	0.000	0.000	0.000	0.000
TRINITY_DN148803_c0_g1	0.000	0.000	0.000	0.000	0.000	0.000	0.000	0.000	0.000	0.000
TRINITY_DN148803_c1_g3	0.000	0.000	0.000	0.000	0.000	0.000	0.000	0.000	0.000	0.000
TRINITY_DN148803_c3_g1	0.000	5.767	0.000	0.000	0.000	0.000	0.000	0.000	0.000	0.000
TRINITY_DN148803_c4_g1	1.297	0.000	0.406	0.000	0.000	1.340	0.000	0.000	0.000	0.000
TRINITY_DN148803_c5_g1	1.364	0.000	0.000	0.795	0.000	0.000	0.000	0.000	0.000	0.000
TRINITY_DN148804_c0_g1	0.000	0.000	0.000	0.000	0.000	0.000	0.000	0.000	0.000	0.000
TRINITY_DN148805_c0_g1	1.387	1.382	0.000	0.000	0.000	2.176	0.644	0.000	0.000	0.000
TRINITY_DN148805_c0_g2	0.000	0.000	0.000	0.000	0.000	0.000	0.000	0.000	0.000	0.000
TRINITY_DN148806_c0_g2	0.000	0.000	0.000	0.000	0.000	0.000	0.000	0.000	0.000	0.000
TRINITY_DN148806_c1_g1	0.000	0.000	0.000	0.000	0.000	0.000	0.000	0.000	0.000	0.000
TRINITY_DN148806_c2_g1	0.000	0.000	0.000	0.000	0.000	0.000	0.000	0.000	0.000	0.000
TRINITY_DN148807_c0_g1	0.000	0.000	0.000	0.000	0.000	0.000	0.000	0.000	0.000	0.000
TRINITY_DN148807_c0_g2	0.000	0.000	1.061	1.234	0.000	0.000	0.000	0.000	0.474	0.000
TRINITY_DN148807_c1_g1	0.000	0.000	0.553	0.000	0.000	0.000	0.000	0.000	0.000	0.000
TRINITY_DN14880_c0_g1	0.000	0.000	0.000	0.000	4.611	0.000	0.000	0.000	0.000	0.000
TRINITY_DN14880_c0_g2	0.000	0.000	0.000	0.000	0.000	0.000	0.000	0.000	0.000	0.000
TRINITY_DN148810_c0_g1	0.000	0.000	0.000	0.000	0.000	0.000	0.000	0.000	0.000	0.000
TRINITY_DN148811_c0_g1	0.000	2.166	0.457	0.000	0.000	0.000	0.000	0.000	0.611	0.000
TRINITY_DN148811_c1_g1	0.000	0.000	0.000	0.000	0.000	0.000	0.000	0.000	0.000	0.000
TRINITY_DN148811_c2_g1	0.000	0.000	0.466	0.000	0.000	0.000	0.000	0.000	0.000	0.000
TRINITY_DN148811_c3_g1	0.000	0.000	0.000	0.000	0.000	1.500	0.000	0.000	0.000	0.000
TRINITY_DN148811_c5_g1	0.000	0.000	0.000	0.000	0.000	0.000	0.000	0.000	0.000	0.000
TRINITY_DN148811_c6_g1	0.000	0.000	0.000	0.000	0.000	0.000	0.000	0.000	0.000	0.000
TRINITY_DN148812_c0_g1	0.000	0.000	0.000	0.000	0.000	0.000	0.000	0.000	0.000	0.000
TRINITY_DN148813_c0_g1	0.000	0.000	0.000	0.000	0.000	0.000	0.000	0.000	0.000	0.000
TRINITY_DN148816_c0_g1	0.000	0.000	0.000	0.000	0.000	0.000	8.242	0.000	0.000	0.000
TRINITY_DN148817_c0_g1	0.000	0.000	0.000	0.000	0.000	0.000	0.000	0.000	0.000	0.000
TRINITY_DN148818_c0_g2	0.000	0.000	0.000	0.000	0.000	0.000	0.000	0.000	0.000	0.000
TRINITY_DN148818_c1_g1	0.000	0.000	0.000	0.000	0.000	0.000	0.000	0.000	0.000	0.000
TRINITY_DN148818_c1_g2	0.000	0.000	0.000	0.000	0.000	0.000	0.000	0.000	0.000	0.000
TRINITY_DN148818_c2_g1	0.000	0.000	0.000	0.000	0.000	0.000	0.000	0.000	0.000	0.000
TRINITY_DN148818_c3_g1	0.000	0.000	0.000	0.000	0.000	0.000	0.000	0.000	0.000	0.000
TRINITY_DN148818_c4_g1	0.000	0.000	1.086	0.000	0.000	0.000	0.000	0.000	0.000	0.000
TRINITY_DN148818_c7_g1	0.000	0.000	1.131	0.000	0.000	0.000	0.000	0.000	0.000	0.000
TRINITY_DN148819_c0_g1	0.000	8.556	0.000	0.000	0.000	0.000	0.000	0.000	0.000	0.000
TRINITY_DN14881_c0_g1	0.976	0.478	1.285	0.000	1.196	0.000	1.625	0.400	0.000	0.000
TRINITY_DN14881_c0_g2	0.000	0.000	0.864	0.000	0.000	0.000	0.000	0.000	1.427	0.000
TRINITY_DN14881_c0_g3	0.000	0.000	0.000	2.345	0.000	0.000	0.000	0.000	0.000	0.000
TRINITY_DN148821_c0_g1	0.851	1.278	1.687	1.564	0.000	2.782	0.000	1.286	0.000	0.000
TRINITY_DN148821_c0_g2	0.000	1.113	0.874	1.080	0.000	0.000	0.000	0.937	0.000	0.000
TRINITY_DN148822_c1_g1	0.000	0.000	0.000	0.000	0.000	0.000	0.000	0.000	0.000	0.000
TRINITY_DN148824_c0_g2	0.000	0.000	0.000	0.000	0.000	0.000	0.000	0.000	0.000	0.000
TRINITY_DN148824_c1_g2	0.000	0.000	0.000	0.000	0.000	0.000	0.000	0.000	0.000	0.000
TRINITY_DN148824_c2_g1	0.000	0.000	0.000	0.000	0.000	0.000	8.633	0.000	2.679	0.000
TRINITY_DN148824_c5_g1	5.574	0.000	0.000	0.000	0.000	0.000	0.000	0.000	0.000	0.000
TRINITY_DN148824_c7_g1	0.000	0.000	0.000	0.000	0.000	0.000	0.000	0.000	2.730	0.000
TRINITY_DN148826_c0_g1	0.000	0.000	0.000	0.000	0.000	0.000	0.000	0.000	0.000	0.000
TRINITY_DN148826_c1_g1	0.000	0.000	0.000	0.000	0.000	0.000	0.000	0.000	0.000	0.000
TRINITY_DN148828_c0_g2	0.000	0.000	1.080	0.000	0.000	0.000	0.000	1.787	0.000	0.000
TRINITY_DN14882_c0_g1	4.928	0.000	4.049	0.000	11.561	0.000	0.000	0.000	1.418	0.000
TRINITY_DN14882_c0_g2	9.062	3.013	11.276	5.863	3.703	1.759	14.456	3.562	9.148	0.000
TRINITY_DN148830_c0_g1	0.000	0.000	0.000	0.000	0.000	0.000	0.000	0.000	0.000	0.000
TRINITY_DN148831_c0_g1	0.000	0.000	0.000	0.000	0.000	0.000	0.000	2.712	0.000	0.000
TRINITY_DN148831_c0_g2	0.000	0.000	0.000	0.000	0.000	0.000	0.000	0.000	0.000	0.000
TRINITY_DN148833_c0_g2	0.000	0.000	0.000	0.000	0.000	0.000	0.000	0.000	0.000	0.000
TRINITY_DN148833_c2_g2	1.587	0.000	0.000	0.000	0.000	0.000	0.000	0.000	1.323	0.000
TRINITY_DN148833_c4_g1	0.000	1.584	0.000	0.000	0.000	0.000	0.000	0.000	0.000	0.000
TRINITY_DN148833_c9_g1	6.117	0.000	1.868	0.000	0.000	0.000	0.000	0.000	0.000	0.000
TRINITY_DN148836_c0_g1	0.000	0.000	0.000	0.000	0.000	0.000	0.000	0.000	0.000	0.000
TRINITY_DN148836_c3_g2	0.000	0.000	0.000	0.000	0.000	0.000	0.000	0.000	0.000	0.000
TRINITY_DN148837_c0_g1	0.000	0.000	0.000	0.000	0.000	0.000	0.000	0.000	0.000	0.000
TRINITY_DN148838_c0_g1	0.000	0.000	0.000	0.000	0.000	0.000	0.000	0.000	0.000	0.000
TRINITY_DN148839_c0_g1	0.000	4.408	1.152	0.000	0.000	0.000	0.000	0.000	0.000	0.000
TRINITY_DN148839_c1_g1	0.000	0.000	0.000	0.000	0.000	0.000	0.000	0.000	0.000	0.000
TRINITY_DN148844_c0_g2	0.000	0.000	0.000	0.000	0.000	0.000	0.000	0.000	0.000	0.000
TRINITY_DN148844_c2_g1	0.000	0.000	0.000	0.000	0.000	0.000	0.000	0.000	0.000	0.000
TRINITY_DN148844_c3_g1	0.000	0.000	0.000	0.000	7.127	0.000	0.000	0.000	0.000	0.000
TRINITY_DN148845_c0_g1	0.000	0.000	0.000	0.000	0.000	0.000	0.000	0.000	0.000	0.000
TRINITY_DN148846_c0_g1	0.000	0.000	0.000	0.000	0.000	0.000	0.000	0.000	0.000	0.000
TRINITY_DN148846_c1_g1	0.000	0.000	0.000	0.000	0.000	0.000	0.000	0.000	0.000	0.000
TRINITY_DN148847_c0_g1	0.000	0.000	0.000	0.000	0.000	0.000	0.000	0.000	0.000	0.000
TRINITY_DN148847_c1_g1	0.000	0.000	0.897	0.000	0.000	0.000	0.000	0.000	0.000	0.000
TRINITY_DN148847_c1_g2	0.000	0.000	0.000	0.000	0.000	0.000	0.000	0.000	0.000	0.000
TRINITY_DN148847_c2_g1	0.000	0.000	0.000	0.000	0.000	0.000	0.000	0.000	0.000	0.000
TRINITY_DN148847_c2_g2	0.000	0.000	2.830	0.000	0.000	0.000	0.000	0.000	0.000	0.000
TRINITY_DN148847_c3_g1	0.000	0.000	0.000	0.000	0.000	0.000	0.000	0.000	3.333	0.000
TRINITY_DN148848_c0_g1	0.000	0.000	0.000	0.000	0.000	0.000	0.000	0.000	0.000	0.000
TRINITY_DN14884_c0_g1	0.000	0.000	0.000	0.000	0.000	0.000	0.000	0.000	0.000	0.000
TRINITY_DN14884_c0_g2	0.000	5.625	14.438	5.356	0.000	0.000	21.224	0.000	7.792	0.000
TRINITY_DN148850_c0_g1	0.000	0.000	0.000	0.000	0.000	0.000	0.000	0.000	0.000	0.000
TRINITY_DN148852_c0_g1	0.000	0.000	0.000	1.181	0.000	0.000	0.000	0.000	0.000	0.000
TRINITY_DN148853_c0_g1	0.000	0.000	0.000	0.000	0.000	0.000	0.000	0.000	0.000	0.000
TRINITY_DN148854_c0_g1	0.000	0.000	0.000	0.000	0.000	0.000	0.000	0.000	0.000	0.000
TRINITY_DN148854_c0_g2	0.000	0.000	0.000	0.000	0.000	0.000	0.000	0.000	0.000	0.000
TRINITY_DN148854_c1_g1	0.000	0.000	0.000	0.000	0.000	0.000	1.153	0.000	0.000	0.000
TRINITY_DN148854_c2_g1	0.000	0.000	0.000	0.000	0.000	1.791	0.000	0.000	0.000	0.000
TRINITY_DN148855_c1_g1	0.000	0.000	1.102	0.000	0.000	0.000	0.000	0.594	0.000	0.000
TRINITY_DN148856_c0_g2	0.000	1.696	1.740	0.000	0.000	0.000	0.000	0.000	2.349	0.000
TRINITY_DN148858_c1_g1	0.000	0.000	1.925	0.000	0.000	0.000	0.000	0.000	0.000	0.000
TRINITY_DN148858_c1_g2	0.000	0.000	0.000	0.000	0.000	0.000	0.000	3.245	0.000	0.000
TRINITY_DN148858_c1_g4	0.000	0.000	0.000	0.000	0.000	0.000	0.000	0.000	0.000	0.000
TRINITY_DN148858_c1_g5	0.000	0.000	0.000	0.000	0.000	0.000	0.000	0.000	0.000	0.000
TRINITY_DN148858_c1_g6	0.000	1.520	1.560	0.000	0.000	0.000	0.000	0.000	0.000	0.000
TRINITY_DN148858_c2_g1	0.000	0.000	0.000	0.000	0.000	0.000	0.000	0.000	0.000	0.000
TRINITY_DN148858_c6_g1	0.000	0.000	0.000	0.000	0.000	0.000	0.000	0.000	0.000	0.000
TRINITY_DN148859_c0_g1	0.000	0.000	0.000	0.000	0.000	0.000	0.000	0.000	0.000	0.000
TRINITY_DN14885_c0_g1	0.990	0.000	0.000	0.000	0.000	1.542	1.091	0.000	0.000	0.000
TRINITY_DN148860_c0_g1	0.000	0.000	0.000	0.000	0.000	0.000	0.000	0.000	0.000	0.000
TRINITY_DN148860_c1_g1	0.000	0.000	1.005	0.000	0.000	0.000	0.000	0.540	0.000	0.000
TRINITY_DN148860_c2_g1	0.000	0.000	0.000	0.000	0.000	0.000	0.000	2.232	0.000	0.000
TRINITY_DN148861_c1_g1	5.277	0.000	0.000	0.000	0.000	0.000	0.000	0.000	0.000	0.000
TRINITY_DN148862_c0_g1	0.000	0.000	0.000	0.000	0.000	0.000	0.000	0.000	0.000	0.000
TRINITY_DN148863_c0_g1	0.000	0.610	0.000	2.569	0.000	0.000	0.000	0.000	0.000	0.000
TRINITY_DN148863_c0_g2	0.000	0.000	0.000	0.000	0.000	0.000	0.000	0.000	0.000	0.000
TRINITY_DN148865_c0_g1	0.000	0.000	0.000	0.000	0.000	0.000	3.309	0.000	0.000	0.000
TRINITY_DN148866_c0_g1	0.000	0.000	0.000	0.000	0.000	0.000	0.000	0.000	0.000	0.000
TRINITY_DN148866_c0_g2	0.000	3.508	0.000	0.000	0.000	0.000	0.000	0.000	0.000	0.000
TRINITY_DN148866_c0_g3	0.000	0.000	0.000	0.000	0.000	0.000	0.000	0.000	0.000	0.000
TRINITY_DN148866_c0_g4	0.000	0.000	0.000	0.000	0.000	0.000	0.000	0.969	0.788	0.000
TRINITY_DN148866_c0_g5	0.000	0.000	0.000	0.000	0.000	0.000	0.000	0.000	0.000	0.000
TRINITY_DN148866_c2_g1	0.000	0.000	0.000	0.000	0.000	0.000	0.000	0.000	0.000	0.000
TRINITY_DN148867_c0_g1	0.000	3.148	0.000	0.000	0.000	0.000	0.000	0.000	0.000	0.000
TRINITY_DN148867_c1_g2	0.000	0.000	0.000	0.000	0.000	0.000	0.000	0.000	0.000	0.000
TRINITY_DN148867_c1_g3	0.000	0.000	0.000	0.000	0.000	0.000	0.000	0.000	0.000	0.000
TRINITY_DN148867_c2_g1	0.000	0.000	0.000	0.000	0.000	0.000	0.000	0.000	0.000	0.000
TRINITY_DN148867_c3_g1	0.000	0.000	0.000	0.000	0.000	0.000	1.555	0.000	0.000	0.000
TRINITY_DN148867_c4_g1	0.000	0.000	0.000	0.000	0.000	0.000	0.000	0.000	0.000	0.000
TRINITY_DN14886_c0_g1	4.082	0.445	2.318	2.570	1.811	2.680	1.368	0.512	0.940	0.000
TRINITY_DN14886_c2_g1	2.179	0.000	0.678	0.000	0.000	0.000	0.000	0.000	1.121	0.000
TRINITY_DN14886_c3_g1	0.000	0.000	0.000	0.000	0.000	0.000	0.000	0.000	0.000	0.000
TRINITY_DN14886_c4_g1	0.000	0.000	0.000	0.000	0.000	0.000	0.000	0.000	0.000	0.000
TRINITY_DN14886_c8_g1	0.000	0.000	0.000	0.000	0.000	0.000	0.000	0.000	0.000	0.000
TRINITY_DN14886_c9_g1	0.000	0.000	0.000	0.000	0.000	0.000	0.000	0.000	0.000	0.000
TRINITY_DN148870_c0_g1	0.000	0.000	0.000	0.000	0.000	0.000	0.000	0.000	0.000	0.000
TRINITY_DN148870_c2_g1	0.000	0.000	0.000	0.000	0.000	0.000	0.000	0.000	0.000	0.000
TRINITY_DN148870_c4_g1	0.000	0.000	0.000	0.000	0.000	0.000	0.000	0.000	2.521	0.000
TRINITY_DN148870_c4_g2	0.000	0.000	0.000	0.000	0.000	0.000	0.000	0.000	0.000	0.000
TRINITY_DN148870_c6_g1	0.000	3.366	0.000	0.000	0.000	0.000	0.000	0.000	0.000	0.000
TRINITY_DN148870_c7_g1	0.000	0.000	0.000	0.000	0.000	0.000	0.000	0.000	0.000	0.000
TRINITY_DN148871_c0_g1	0.000	0.000	0.000	0.000	0.000	0.000	0.000	0.000	0.000	0.000
TRINITY_DN148872_c0_g1	0.000	0.000	0.000	0.000	0.000	0.000	0.000	0.000	0.000	0.000
TRINITY_DN148872_c0_g2	0.000	0.000	0.000	0.000	0.000	0.000	0.000	0.000	0.000	0.000
TRINITY_DN148872_c0_g3	0.000	0.000	0.000	0.000	0.000	0.000	0.000	0.000	0.000	0.000
TRINITY_DN148872_c0_g4	0.000	0.000	0.000	1.840	0.000	0.000	0.000	0.000	0.000	0.000
TRINITY_DN148875_c0_g1	0.000	0.630	0.655	1.211	0.000	1.455	0.646	0.350	0.381	0.000
TRINITY_DN148875_c0_g2	0.000	0.938	0.000	0.000	0.000	0.000	0.000	0.000	0.935	0.000
TRINITY_DN148875_c0_g3	0.000	0.765	0.000	0.000	0.000	2.657	0.000	0.000	0.000	0.000
TRINITY_DN148875_c1_g2	0.000	0.000	0.942	0.000	0.000	0.000	0.000	0.000	0.000	0.000
TRINITY_DN148875_c3_g1	0.000	0.000	0.000	0.000	0.000	0.000	0.000	0.000	0.000	0.000
TRINITY_DN148875_c4_g1	0.000	0.000	0.000	0.000	0.000	0.000	0.000	0.000	0.000	0.000
TRINITY_DN148875_c6_g1	0.000	0.000	0.000	0.000	0.000	0.000	0.000	0.000	0.000	0.000
TRINITY_DN148876_c0_g1	0.000	0.000	0.000	0.000	0.000	0.000	0.000	0.000	0.000	0.000
TRINITY_DN148876_c0_g2	0.000	0.000	0.421	0.000	0.000	0.000	0.000	0.000	0.000	0.000
TRINITY_DN148876_c0_g4	0.000	0.000	2.116	0.000	24.397	0.000	0.000	0.000	0.000	0.000
TRINITY_DN148876_c1_g1	0.000	0.000	0.000	0.000	0.000	0.000	3.309	0.000	0.000	0.000
TRINITY_DN148876_c4_g1	0.000	0.000	0.000	0.000	0.000	0.000	0.000	0.000	0.000	0.000
TRINITY_DN148876_c5_g1	0.000	0.000	0.000	0.000	0.000	0.000	0.000	0.000	0.000	0.000
TRINITY_DN148877_c0_g1	0.000	0.000	0.000	0.000	0.000	0.000	0.000	0.000	0.000	0.000
TRINITY_DN148878_c0_g1	0.000	0.000	0.948	0.000	0.000	0.000	0.000	0.000	0.000	0.000
TRINITY_DN148879_c0_g1	0.000	0.000	0.391	0.000	0.000	0.000	0.000	0.000	0.000	0.000
TRINITY_DN148879_c0_g2	0.000	0.000	0.000	0.000	0.000	0.000	0.000	0.000	0.000	0.000
TRINITY_DN148879_c1_g1	0.000	0.000	0.000	0.000	0.000	0.000	0.000	0.000	0.000	0.000
TRINITY_DN148879_c2_g1	0.000	0.000	0.000	0.000	0.000	0.000	0.000	0.000	1.500	0.000
TRINITY_DN148879_c3_g1	0.000	0.000	0.000	0.000	0.000	0.000	0.000	0.000	0.000	0.000
TRINITY_DN14887_c0_g1	0.000	0.000	0.000	0.000	0.000	0.000	0.000	0.000	0.000	0.000
TRINITY_DN14887_c1_g1	0.000	0.000	0.000	0.000	0.000	0.000	0.000	0.000	0.000	0.000
TRINITY_DN148880_c0_g1	0.000	0.000	0.000	0.000	0.000	0.000	0.000	0.000	0.000	0.000
TRINITY_DN148881_c0_g1	0.000	0.000	0.000	0.000	0.000	2.122	0.000	0.000	0.000	0.000
TRINITY_DN148881_c0_g2	0.000	0.000	0.000	0.000	2.668	0.000	0.000	0.000	0.000	0.000
TRINITY_DN148881_c1_g1	0.000	0.000	0.000	0.000	0.000	0.000	0.000	0.000	0.000	0.000
TRINITY_DN148881_c3_g1	0.000	0.000	0.000	0.000	0.000	0.000	0.000	0.000	0.000	0.000
TRINITY_DN148881_c4_g1	0.000	0.000	0.000	0.000	0.000	0.000	0.000	0.000	0.000	0.000
TRINITY_DN148881_c5_g1	0.000	0.000	1.640	0.000	0.000	0.000	0.000	0.000	0.000	0.000
TRINITY_DN148882_c0_g1	0.000	0.982	0.299	0.000	0.000	0.000	0.998	0.000	0.804	0.000
TRINITY_DN148882_c0_g2	0.000	0.000	1.960	0.000	0.000	0.000	0.000	0.000	0.000	0.000
TRINITY_DN148882_c0_g3	0.000	0.000	1.186	0.000	0.000	3.842	0.000	0.000	0.000	0.000
TRINITY_DN148882_c1_g1	0.000	0.000	0.000	0.000	0.000	0.000	0.000	0.000	0.000	0.000
TRINITY_DN148882_c3_g1	0.000	0.000	0.000	0.000	0.000	0.000	0.000	0.000	0.000	0.000
TRINITY_DN148882_c4_g1	0.000	0.000	0.000	0.000	0.000	0.000	0.000	0.000	0.000	0.000
TRINITY_DN148883_c0_g1	0.000	0.000	0.000	0.000	0.000	0.000	0.000	0.000	0.000	0.000
TRINITY_DN148884_c0_g1	0.000	0.000	0.000	0.000	0.000	0.000	0.000	0.000	0.000	0.000
TRINITY_DN148884_c1_g1	0.000	0.000	0.000	0.000	0.000	0.000	0.000	0.000	0.000	0.000
TRINITY_DN148884_c2_g1	0.000	0.000	0.000	0.000	0.000	0.000	0.000	0.000	0.000	0.000
TRINITY_DN148885_c0_g1	0.000	0.000	0.000	0.000	0.000	0.000	0.000	0.000	0.000	0.000
TRINITY_DN148886_c0_g1	0.000	0.000	0.968	0.000	0.000	0.000	0.000	0.000	0.000	0.000
TRINITY_DN148887_c0_g2	0.000	0.000	0.000	0.000	0.000	0.000	0.000	0.000	0.000	0.000
TRINITY_DN148889_c0_g1	0.000	0.000	0.000	0.000	0.000	0.000	0.000	0.000	0.000	0.000
TRINITY_DN148889_c0_g2	0.000	0.000	0.000	0.000	0.000	0.000	0.000	0.000	0.000	0.000
TRINITY_DN14888_c1_g1	0.000	0.000	1.819	0.000	0.000	0.000	0.000	0.000	0.000	0.000
TRINITY_DN148890_c0_g1	0.000	0.616	0.647	1.200	0.000	0.000	0.000	0.000	0.000	0.000
TRINITY_DN148890_c0_g2	0.000	0.000	0.000	0.000	0.000	0.000	0.000	0.000	0.000	0.000
TRINITY_DN148890_c0_g3	0.000	0.000	0.000	0.000	0.000	1.509	0.000	0.000	0.000	0.000
TRINITY_DN148890_c0_g5	0.000	0.000	0.000	0.000	0.000	0.000	0.000	0.000	1.531	0.000
TRINITY_DN148890_c1_g1	0.000	0.000	0.000	0.000	0.000	0.000	0.000	0.000	0.000	0.000
TRINITY_DN148890_c2_g1	0.000	0.000	0.000	0.000	0.000	0.000	0.000	0.000	0.000	0.000
TRINITY_DN148891_c0_g1	0.000	0.349	0.361	0.000	0.000	0.000	0.000	0.289	0.245	2.773
TRINITY_DN148892_c0_g1	0.000	0.000	1.329	0.000	0.000	0.000	0.000	0.000	0.000	0.000
TRINITY_DN148893_c0_g1	0.000	0.000	0.000	0.000	0.000	0.000	0.000	0.000	0.000	0.000
TRINITY_DN148893_c1_g1	0.000	0.000	0.168	0.000	0.000	1.129	0.000	0.000	0.000	0.000
TRINITY_DN148893_c2_g1	0.000	0.000	0.000	0.000	0.000	0.000	0.000	0.000	0.000	0.000
TRINITY_DN148893_c3_g1	0.000	0.000	0.000	0.000	0.000	0.000	0.000	0.000	0.000	0.000
TRINITY_DN148893_c4_g1	0.000	0.000	2.775	0.000	5.372	0.000	0.000	0.000	0.000	0.000
TRINITY_DN148893_c6_g1	0.000	0.000	0.000	0.000	0.000	0.000	0.000	0.000	0.000	0.000
TRINITY_DN148893_c7_g1	0.000	0.000	0.000	0.000	0.000	0.000	0.000	0.000	0.000	0.000
TRINITY_DN148894_c0_g1	0.000	0.000	0.000	0.000	0.000	0.000	0.000	0.000	0.000	0.000
TRINITY_DN148895_c0_g1	0.000	0.000	0.000	0.000	0.000	0.000	0.000	0.000	0.000	0.000
TRINITY_DN148897_c2_g1	0.000	3.174	0.000	0.000	0.000	0.000	0.000	0.000	0.584	0.000
TRINITY_DN148897_c2_g2	2.250	1.007	0.000	0.000	0.000	1.164	0.000	0.000	0.473	0.000
TRINITY_DN148898_c0_g1	0.000	0.000	0.000	0.000	0.000	0.000	0.000	0.000	0.573	0.000
TRINITY_DN148898_c0_g2	0.000	0.000	0.000	0.000	0.000	0.000	0.000	0.000	0.000	0.000
TRINITY_DN148898_c1_g1	0.000	0.579	0.000	0.000	0.000	0.000	0.000	0.000	0.271	0.000
TRINITY_DN148899_c0_g1	0.000	0.000	0.000	0.000	0.000	0.000	0.000	0.000	0.000	0.000
TRINITY_DN14889_c0_g1	0.000	0.000	0.000	0.000	0.000	0.000	5.694	0.000	0.000	0.000
TRINITY_DN1488_c0_g1	2.154	4.614	5.961	6.304	4.056	4.383	2.227	3.166	4.703	2.081
TRINITY_DN1488_c1_g1	2.120	0.622	1.766	1.801	0.274	1.394	2.145	1.277	0.858	0.000
TRINITY_DN1488_c2_g1	6.894	4.516	5.161	6.938	4.432	3.323	6.868	10.679	6.075	3.829
TRINITY_DN1488_c3_g1	3.255	5.315	3.839	3.633	1.597	8.177	2.652	5.131	5.817	7.840
TRINITY_DN1488_c3_g2	3.120	0.000	1.082	3.060	0.000	0.000	5.073	1.841	0.000	0.000
TRINITY_DN1488_c5_g1	0.000	0.000	0.173	0.000	0.000	0.000	0.517	0.553	0.000	0.000
TRINITY_DN148900_c0_g1	0.000	0.000	0.000	0.000	0.000	0.000	0.000	0.000	0.000	0.000
TRINITY_DN148900_c1_g1	0.000	0.000	0.000	0.000	0.000	0.000	0.000	0.000	0.000	0.000
TRINITY_DN148901_c0_g1	0.000	0.000	0.000	0.000	0.000	0.000	0.000	0.000	0.000	0.000
TRINITY_DN148901_c0_g2	0.000	0.000	0.000	0.000	0.000	0.000	0.000	0.000	0.000	0.000
TRINITY_DN148901_c0_g3	0.000	0.000	0.172	0.000	0.000	0.000	0.000	0.000	0.000	0.000
TRINITY_DN148901_c0_g5	0.000	0.000	0.000	0.000	0.000	0.000	0.000	0.000	0.000	0.000
TRINITY_DN148901_c0_g7	0.000	0.000	0.000	0.000	0.000	0.000	0.000	0.000	0.000	0.000
TRINITY_DN148901_c1_g1	0.000	0.000	0.000	0.000	0.000	0.000	0.000	0.000	0.000	0.000
TRINITY_DN148902_c0_g1	0.000	0.000	0.000	2.997	0.000	5.565	0.000	0.000	0.000	0.000
TRINITY_DN148902_c0_g2	0.000	0.000	0.000	3.307	0.000	0.000	5.339	0.000	2.430	0.000
TRINITY_DN148902_c0_g3	0.000	0.894	0.944	0.000	0.000	3.106	1.354	0.767	0.000	0.000
TRINITY_DN148902_c1_g1	0.000	0.000	0.000	0.000	0.000	0.000	0.000	0.000	0.000	0.000
TRINITY_DN148902_c2_g1	0.000	0.000	0.000	0.000	0.000	0.000	0.000	0.600	0.498	0.000
TRINITY_DN148902_c3_g1	0.000	0.000	0.653	0.000	5.077	0.000	0.000	0.000	1.737	0.000
TRINITY_DN148902_c4_g1	0.000	0.000	0.000	0.000	0.000	0.000	0.000	0.000	0.000	0.000
TRINITY_DN148902_c6_g1	0.000	0.000	0.000	0.000	0.000	0.000	0.000	0.000	0.000	0.000
TRINITY_DN148903_c1_g1	0.000	0.000	0.000	0.000	0.000	0.000	0.000	0.000	0.000	0.000
TRINITY_DN148905_c0_g1	0.000	0.000	0.000	0.000	0.000	2.547	3.998	0.000	0.000	0.000
TRINITY_DN148906_c0_g1	0.000	0.000	0.000	0.000	0.000	0.000	0.000	0.000	0.000	0.000
TRINITY_DN148906_c1_g1	0.000	0.000	0.000	0.000	0.000	0.000	0.000	0.000	0.000	0.000
TRINITY_DN148906_c2_g1	0.000	0.000	0.000	0.000	0.000	0.000	0.000	0.000	0.000	0.000
TRINITY_DN148908_c0_g1	0.000	4.182	0.000	0.000	0.000	0.000	0.000	1.613	0.000	0.000
TRINITY_DN148909_c2_g1	0.000	0.000	0.000	0.000	0.000	0.000	0.000	2.494	0.000	0.000
TRINITY_DN14890_c0_g1	0.000	0.000	0.000	0.000	0.000	0.000	0.000	0.000	0.000	0.000
TRINITY_DN14890_c0_g2	1.142	0.575	1.948	0.665	0.000	2.364	0.000	1.979	1.130	0.000
TRINITY_DN14890_c0_g3	0.000	0.000	0.000	0.000	0.000	0.000	0.000	0.000	0.000	0.000
TRINITY_DN14890_c0_g5	0.000	0.000	0.000	2.318	0.000	0.000	0.000	0.000	0.000	0.000
TRINITY_DN14890_c11_g1	0.000	0.286	0.000	0.000	0.000	0.000	0.874	0.964	0.000	0.000
TRINITY_DN14890_c13_g1	0.000	0.000	0.000	0.000	0.000	0.000	0.000	0.000	0.000	0.000
TRINITY_DN14890_c19_g1	0.000	0.000	0.000	0.000	0.000	0.000	0.000	0.000	0.000	0.000
TRINITY_DN14890_c1_g1	0.000	0.000	0.000	0.000	0.000	0.000	0.000	0.000	0.000	0.000
TRINITY_DN14890_c20_g1	0.000	0.000	0.000	0.000	0.000	0.000	0.000	0.000	0.000	0.000
TRINITY_DN14890_c22_g1	0.000	0.000	0.000	0.000	0.000	0.000	0.000	0.000	0.000	0.000
TRINITY_DN14890_c23_g1	0.000	3.095	0.000	0.000	0.000	0.000	0.000	0.000	0.000	0.000
TRINITY_DN14890_c25_g1	0.000	0.000	0.000	0.000	0.000	0.000	0.000	0.000	0.000	0.000
TRINITY_DN14890_c3_g1	11.202	17.649	20.375	11.731	12.436	9.522	18.524	15.525	23.453	14.154
TRINITY_DN14890_c4_g1	0.000	0.000	0.000	0.000	5.991	0.000	0.000	0.000	0.000	0.000
TRINITY_DN14890_c5_g1	3.711	0.000	1.137	0.000	0.000	0.000	0.000	0.000	0.000	0.000
TRINITY_DN14890_c8_g1	0.000	0.000	0.000	0.000	0.000	0.000	0.000	0.000	0.000	0.000
TRINITY_DN14890_c8_g2	0.000	0.000	0.000	0.000	0.000	0.000	0.000	0.000	0.000	0.000
TRINITY_DN14890_c8_g3	0.000	0.000	0.000	0.000	0.000	0.000	0.000	0.000	0.000	0.000
TRINITY_DN14890_c9_g1	0.000	0.000	0.000	0.000	0.000	0.000	0.000	0.000	0.000	0.000
TRINITY_DN148911_c0_g1	0.000	0.000	0.000	0.000	0.000	0.000	3.090	0.000	0.000	0.000
TRINITY_DN148911_c1_g1	0.000	0.000	0.000	0.000	0.000	0.000	0.000	0.000	0.000	0.000
TRINITY_DN148911_c3_g1	0.000	0.000	0.000	0.000	0.000	0.000	0.000	0.000	0.000	0.000
TRINITY_DN148911_c5_g1	0.000	0.000	1.785	0.000	0.000	0.000	0.000	0.000	0.000	0.000
TRINITY_DN148911_c6_g1	0.000	0.000	0.000	0.000	0.000	0.000	0.000	0.000	0.000	0.000
TRINITY_DN148911_c7_g1	0.000	0.000	0.000	0.000	0.000	0.000	0.000	0.000	0.000	0.000
TRINITY_DN148911_c9_g1	0.000	0.000	0.000	0.000	0.000	0.000	0.000	0.000	0.000	0.000
TRINITY_DN148913_c0_g1	0.000	0.000	0.000	0.000	0.000	0.000	0.000	0.000	0.000	0.000
TRINITY_DN148915_c0_g1	0.000	0.000	0.000	0.000	0.000	0.000	0.000	0.000	0.000	0.000
TRINITY_DN148916_c0_g1	0.000	0.000	0.000	0.000	4.410	0.000	0.000	0.000	1.531	0.000
TRINITY_DN148916_c1_g1	0.000	0.000	0.000	0.000	0.000	0.000	0.000	0.000	0.000	0.000
TRINITY_DN148917_c0_g1	0.000	0.000	1.268	0.000	0.000	0.000	0.000	0.000	0.000	0.000
TRINITY_DN14891_c0_g1	4.188	9.287	7.182	1.214	0.000	4.287	0.000	0.000	5.820	4.902
TRINITY_DN14891_c0_g2	0.000	0.000	0.000	0.000	0.000	0.000	0.000	0.000	0.000	0.000
TRINITY_DN14891_c1_g1	0.000	0.000	0.000	0.000	0.000	11.532	0.000	0.000	0.000	12.496
TRINITY_DN14891_c2_g1	0.000	0.000	0.000	0.000	0.000	0.000	0.000	0.000	0.000	0.000
TRINITY_DN14891_c3_g1	0.000	0.000	0.000	0.000	0.000	0.000	0.000	0.000	0.000	0.000
TRINITY_DN14891_c4_g1	0.000	0.000	0.000	0.000	0.000	0.000	0.000	0.000	0.000	0.000
TRINITY_DN14891_c4_g2	0.000	0.000	0.000	0.000	0.000	0.000	4.121	0.000	0.000	0.000
TRINITY_DN148920_c0_g1	0.000	0.000	0.000	0.754	0.000	0.000	0.000	0.000	0.000	0.000
TRINITY_DN148920_c0_g2	0.000	0.000	0.000	0.000	0.000	0.000	0.000	0.000	0.000	0.000
TRINITY_DN148920_c1_g1	0.000	0.000	0.000	0.000	0.000	0.000	0.000	0.000	0.000	0.000
TRINITY_DN148921_c0_g1	6.239	1.855	5.716	3.481	7.322	0.000	0.000	0.000	0.000	0.000
TRINITY_DN148921_c1_g1	24.452	6.177	9.655	11.152	0.000	3.944	2.615	3.004	7.732	0.000
TRINITY_DN148922_c0_g1	5.739	2.894	4.405	3.326	7.823	4.006	3.567	5.448	5.970	3.072
TRINITY_DN148922_c0_g2	0.000	0.000	0.000	0.000	0.000	0.000	0.000	0.000	0.000	0.000
TRINITY_DN148922_c1_g1	0.000	0.000	0.000	0.000	0.000	0.000	0.000	0.000	0.000	0.000
TRINITY_DN148922_c2_g1	0.000	0.000	0.000	0.000	0.000	0.000	0.000	0.000	0.000	0.000
TRINITY_DN148922_c3_g1	0.000	0.000	0.000	0.000	0.000	0.000	0.000	0.000	0.000	0.000
TRINITY_DN148923_c0_g1	0.000	0.000	0.000	0.000	0.000	0.000	0.000	0.000	0.000	0.000
TRINITY_DN148925_c1_g1	0.000	0.000	0.000	0.000	0.000	4.573	0.000	0.000	0.000	0.000
TRINITY_DN148925_c3_g1	0.000	0.000	0.000	0.000	0.000	0.000	0.000	0.000	0.000	0.000
TRINITY_DN148926_c0_g1	0.000	0.000	0.000	0.000	0.000	0.000	0.000	0.000	0.000	0.000
TRINITY_DN148927_c0_g1	0.000	0.000	4.638	0.000	4.469	0.000	0.000	3.853	1.549	0.000
TRINITY_DN148928_c0_g1	0.000	0.000	0.000	0.000	0.000	0.000	0.000	0.000	0.000	0.000
TRINITY_DN148928_c0_g2	0.000	0.407	0.000	0.000	0.000	0.000	0.000	0.000	0.000	0.000
TRINITY_DN148928_c6_g1	0.000	0.000	0.000	0.000	0.000	0.000	0.000	0.000	2.349	0.000
TRINITY_DN148929_c0_g2	0.000	0.000	0.000	0.000	0.000	0.000	0.000	0.000	1.933	0.000
TRINITY_DN148929_c0_g3	0.000	0.000	0.000	0.000	0.000	0.000	0.000	0.000	0.000	0.000
TRINITY_DN148929_c1_g1	0.000	0.000	0.000	3.421	0.000	0.000	0.000	0.000	0.000	0.000
TRINITY_DN148929_c2_g1	0.000	0.000	0.000	0.000	0.000	0.000	0.000	0.000	0.000	0.000
TRINITY_DN148929_c3_g1	0.000	0.000	0.000	0.000	0.000	0.000	0.000	0.000	0.000	0.000
TRINITY_DN148929_c4_g1	0.000	0.000	0.000	0.000	0.000	0.000	0.000	0.000	0.000	0.000
TRINITY_DN14892_c1_g1	3.804	0.000	2.333	0.000	0.000	0.000	13.142	0.000	3.116	0.000
TRINITY_DN14892_c1_g2	0.000	2.583	1.368	0.000	0.000	2.247	6.142	0.000	0.000	0.000
TRINITY_DN148930_c0_g1	4.014	0.000	0.000	0.000	0.000	0.000	0.000	0.000	0.000	0.000
TRINITY_DN148932_c0_g1	0.000	0.000	0.000	0.000	0.000	0.000	0.000	0.000	0.000	0.000
TRINITY_DN148935_c0_g1	0.000	0.000	0.000	0.000	0.000	0.000	0.000	0.000	0.000	0.000
TRINITY_DN148935_c0_g2	0.000	0.000	0.000	0.000	0.000	0.000	0.000	0.000	0.000	0.000
TRINITY_DN148936_c0_g1	0.000	0.000	0.000	0.000	0.000	0.000	0.000	0.000	0.000	0.000
TRINITY_DN148937_c0_g2	0.000	0.000	0.000	0.000	0.000	7.320	0.000	0.000	0.000	0.000
TRINITY_DN148937_c0_g3	0.000	0.000	0.000	0.000	0.000	0.000	0.000	0.000	0.000	0.000
TRINITY_DN148937_c1_g2	0.000	0.000	0.000	0.000	0.000	0.000	0.000	0.000	0.000	0.000
TRINITY_DN148937_c2_g1	0.000	0.000	0.000	0.000	0.000	0.000	0.000	0.000	0.000	0.000
TRINITY_DN148937_c3_g1	6.360	3.707	1.958	0.000	0.000	0.000	2.806	1.613	5.501	0.000
TRINITY_DN148938_c0_g1	0.000	0.000	0.000	0.000	0.000	0.000	0.000	0.000	0.000	0.000
TRINITY_DN148939_c0_g1	0.000	0.000	0.000	0.000	0.000	0.000	0.000	0.000	0.000	0.000
TRINITY_DN14893_c0_g1	0.000	0.000	0.000	0.000	0.000	0.000	0.000	0.000	0.000	0.000
TRINITY_DN14893_c1_g1	13.720	0.000	0.000	0.000	0.000	0.000	0.000	0.000	0.000	0.000
TRINITY_DN14893_c1_g3	0.000	3.449	0.000	0.000	0.000	0.000	0.000	0.000	0.000	0.000
TRINITY_DN14893_c4_g1	0.000	0.000	0.000	0.000	0.000	0.000	0.000	0.000	0.000	0.000
TRINITY_DN148940_c0_g1	0.000	0.000	4.072	0.000	0.000	0.000	0.000	0.000	1.821	0.000
TRINITY_DN148940_c0_g2	0.000	0.000	0.000	0.000	0.000	0.000	0.000	0.000	0.000	0.000
TRINITY_DN148940_c0_g3	0.000	0.000	0.000	0.000	0.000	0.000	0.000	0.000	0.000	0.000
TRINITY_DN148940_c1_g1	0.000	0.000	0.000	0.000	0.000	0.000	0.000	0.000	0.000	0.000
TRINITY_DN148940_c1_g2	0.000	0.000	0.000	0.000	0.000	0.000	0.000	0.000	0.000	0.000
TRINITY_DN148940_c2_g1	0.000	0.000	0.000	0.000	0.000	2.841	0.000	1.415	5.721	0.000
TRINITY_DN148940_c4_g1	0.000	0.000	0.000	0.000	0.000	0.000	0.000	0.000	0.000	0.000
TRINITY_DN148941_c0_g1	0.000	1.770	0.000	0.000	0.000	0.000	5.392	0.000	0.000	0.000
TRINITY_DN148941_c2_g1	0.000	0.000	0.000	0.000	0.000	0.000	0.000	0.000	0.000	0.000
TRINITY_DN148941_c3_g3	0.000	0.000	0.000	0.000	0.000	0.000	0.000	0.000	0.000	0.000
TRINITY_DN148942_c0_g2	0.000	0.000	0.000	0.000	0.000	0.000	0.000	0.000	0.000	0.000
TRINITY_DN148943_c0_g1	0.000	0.000	0.000	0.000	0.000	0.000	0.000	0.000	0.000	0.000
TRINITY_DN148943_c3_g1	0.000	0.000	0.000	0.000	0.000	0.000	0.000	0.000	0.000	0.000
TRINITY_DN148943_c7_g1	0.000	0.000	0.000	0.000	0.000	0.000	0.000	0.000	1.162	0.000
TRINITY_DN148944_c0_g2	0.000	0.000	0.000	0.000	0.000	0.000	0.000	0.000	0.000	0.000
TRINITY_DN148945_c0_g1	3.410	0.995	3.635	0.000	0.000	0.000	0.000	0.000	0.000	0.000
TRINITY_DN148945_c0_g2	0.000	0.000	0.000	0.000	0.000	0.000	0.000	0.000	0.000	0.000
TRINITY_DN148945_c2_g1	0.000	0.000	0.000	0.000	0.000	0.000	0.000	0.000	0.000	0.000
TRINITY_DN148945_c3_g1	0.000	0.000	0.000	0.000	0.000	0.000	0.000	0.000	0.000	0.000
TRINITY_DN148946_c0_g1	0.000	0.000	0.000	0.000	0.000	0.000	0.000	1.085	0.000	0.000
TRINITY_DN148948_c0_g1	3.312	2.370	2.146	2.824	0.000	0.000	2.924	0.000	1.353	0.000
TRINITY_DN148948_c1_g2	0.000	0.000	0.000	0.000	0.000	0.000	0.000	0.000	1.028	0.000
TRINITY_DN148948_c2_g1	0.000	0.000	0.000	0.000	0.000	0.000	0.000	0.000	0.000	0.000
TRINITY_DN148948_c3_g1	0.000	0.000	0.000	0.000	0.000	0.000	0.000	0.000	0.000	0.000
TRINITY_DN148948_c4_g1	0.000	0.000	0.000	0.000	0.000	0.000	0.000	0.000	2.783	0.000
TRINITY_DN14894_c0_g1	0.728	1.977	2.516	0.000	0.000	2.283	0.675	1.100	3.092	0.000
TRINITY_DN148950_c0_g1	0.000	0.000	0.000	0.000	0.000	0.000	0.000	0.000	0.000	0.000
TRINITY_DN148952_c0_g1	0.000	0.000	0.000	0.000	0.000	0.000	0.000	0.000	0.000	0.000
TRINITY_DN148952_c0_g2	0.000	0.000	0.000	0.000	0.000	0.000	0.000	0.000	0.000	0.000
TRINITY_DN148952_c1_g1	0.000	0.000	0.000	0.000	0.000	0.000	0.000	0.000	0.000	0.000
TRINITY_DN148954_c0_g1	0.000	12.073	0.000	2.100	0.000	0.000	0.000	0.000	0.000	0.000
TRINITY_DN148954_c0_g2	0.633	0.000	0.398	0.000	0.000	0.000	0.000	0.318	0.000	0.000
TRINITY_DN148954_c0_g3	0.000	0.000	0.000	0.338	0.000	0.000	0.000	0.000	0.000	0.000
TRINITY_DN148954_c4_g1	0.000	0.000	0.000	0.000	0.000	0.000	0.000	0.000	0.000	0.000
TRINITY_DN148954_c5_g1	0.000	0.000	0.000	0.000	0.000	0.000	0.000	0.000	0.000	0.000
TRINITY_DN148955_c0_g2	0.000	0.000	0.000	0.000	0.000	0.000	0.000	0.000	0.000	0.000
TRINITY_DN148955_c1_g1	0.000	0.000	0.000	0.000	0.000	0.000	0.000	0.000	0.000	0.000
TRINITY_DN148955_c2_g1	0.000	0.000	0.000	0.000	0.000	0.000	0.000	0.000	0.000	0.000
TRINITY_DN148956_c0_g1	1.555	1.840	1.943	4.001	0.000	3.971	0.000	1.582	2.595	0.000
TRINITY_DN148959_c0_g2	0.000	0.000	0.000	0.000	0.000	0.000	1.818	0.000	0.000	0.000
TRINITY_DN148959_c0_g3	0.000	0.000	0.000	0.000	0.000	0.000	0.000	0.000	0.000	0.000
TRINITY_DN14895_c0_g1	0.000	0.000	0.000	0.000	0.000	0.000	0.000	0.000	0.000	0.000
TRINITY_DN14895_c0_g2	0.000	0.000	0.000	0.000	0.000	0.000	0.000	0.000	0.000	0.000
TRINITY_DN148961_c0_g1	0.000	0.513	0.000	0.000	0.000	0.000	0.000	0.000	0.000	0.000
TRINITY_DN148963_c0_g1	0.000	0.000	0.000	0.000	0.000	0.000	0.000	0.000	0.000	0.000
TRINITY_DN148964_c0_g1	0.000	0.000	0.178	0.000	0.000	0.000	0.000	0.000	0.000	0.000
TRINITY_DN148965_c0_g1	0.000	0.000	0.000	0.000	0.000	0.000	0.000	0.000	0.000	0.000
TRINITY_DN148965_c2_g1	0.000	0.000	0.000	0.000	0.000	0.000	0.000	0.000	0.000	0.000
TRINITY_DN148965_c5_g1	0.000	0.000	0.000	0.000	0.000	0.000	0.000	0.000	0.000	0.000
TRINITY_DN148966_c0_g1	0.000	0.000	0.000	0.000	0.000	0.000	0.000	0.000	0.000	0.000
TRINITY_DN148966_c0_g2	0.000	0.000	0.000	0.000	0.000	0.000	0.000	0.000	0.000	0.000
TRINITY_DN148968_c0_g2	0.000	2.669	0.000	0.000	0.000	0.000	0.000	0.000	0.000	0.000
TRINITY_DN148969_c0_g1	0.000	0.000	0.000	0.000	0.000	0.000	0.000	0.000	0.000	0.000
TRINITY_DN148969_c0_g2	0.000	0.000	0.000	0.000	0.000	0.000	0.000	0.000	0.000	0.000
TRINITY_DN14896_c0_g1	0.000	7.165	30.719	20.398	13.785	15.536	14.456	8.283	19.533	0.000
TRINITY_DN14896_c0_g2	0.000	0.000	0.000	0.000	0.000	0.000	0.000	0.000	0.000	0.000
TRINITY_DN14896_c0_g3	0.000	0.000	0.000	0.000	0.000	0.000	0.000	0.000	0.000	0.000
TRINITY_DN14896_c0_g5	4.369	4.751	10.613	3.516	2.005	6.440	3.925	0.740	1.995	6.914
TRINITY_DN14896_c0_g6	0.000	0.000	0.000	0.000	0.000	0.000	0.000	0.000	0.000	0.000
TRINITY_DN14896_c1_g1	2.271	17.265	3.198	0.000	0.000	0.000	0.000	5.346	0.000	0.000
TRINITY_DN14896_c1_g3	0.000	0.000	0.000	0.000	0.000	0.000	0.000	0.000	0.000	0.000
TRINITY_DN14896_c2_g1	0.000	0.000	0.000	0.000	0.000	0.000	0.000	0.000	0.000	0.000
TRINITY_DN14896_c5_g1	0.000	0.000	0.000	0.000	0.000	0.000	0.000	0.000	0.978	0.000
TRINITY_DN148971_c0_g1	0.000	0.000	0.000	0.000	0.000	0.000	0.000	0.000	0.000	0.000
TRINITY_DN148971_c1_g1	0.000	0.000	2.953	0.000	0.000	0.000	0.000	0.000	2.602	0.000
TRINITY_DN148971_c2_g1	0.000	0.000	0.000	0.000	0.000	0.000	0.000	0.000	0.000	0.000
TRINITY_DN148971_c2_g2	0.000	0.000	1.311	0.000	0.000	0.000	3.830	2.183	1.759	0.000
TRINITY_DN148971_c6_g1	0.000	0.000	0.473	0.000	0.000	0.000	0.000	0.000	0.000	0.000
TRINITY_DN148971_c7_g1	0.000	0.000	0.000	0.000	0.000	0.000	0.000	0.000	0.000	0.000
TRINITY_DN148973_c0_g1	0.000	0.000	0.000	0.000	0.000	0.000	0.000	0.000	0.000	0.000
TRINITY_DN148974_c0_g1	0.000	0.000	0.000	0.000	0.000	0.000	0.000	0.000	0.000	0.000
TRINITY_DN148978_c0_g1	0.000	4.923	0.000	0.000	0.000	0.000	0.000	0.000	0.000	0.000
TRINITY_DN148978_c1_g1	0.000	0.000	1.243	0.000	0.000	0.000	0.000	0.000	0.000	0.000
TRINITY_DN148979_c0_g1	0.000	6.295	0.000	0.000	0.000	0.000	0.000	0.000	0.000	0.000
TRINITY_DN14897_c0_g1	0.571	0.067	0.224	1.029	0.701	2.256	0.000	1.434	0.764	1.378
TRINITY_DN14897_c0_g2	0.000	0.000	0.000	0.000	0.000	0.000	0.178	0.000	0.000	0.000
TRINITY_DN14897_c1_g1	0.000	0.000	0.000	0.000	0.000	0.000	1.270	0.000	0.000	0.000
TRINITY_DN14897_c2_g1	0.000	0.000	0.000	0.000	0.000	0.000	0.000	0.000	0.000	0.000
TRINITY_DN14897_c4_g1	0.277	0.000	0.000	0.000	0.000	0.000	0.000	0.000	0.000	0.000
TRINITY_DN14897_c5_g1	0.000	0.000	0.000	0.000	0.000	0.000	0.000	0.000	0.000	0.000
TRINITY_DN14897_c7_g1	0.000	0.000	0.000	0.000	0.000	0.000	0.000	0.000	0.000	0.000
TRINITY_DN148982_c0_g1	0.000	0.000	0.000	0.000	0.000	0.000	0.000	0.000	0.000	0.000
TRINITY_DN148983_c0_g1	0.000	0.000	0.000	0.000	0.000	0.000	0.000	0.000	0.000	0.000
TRINITY_DN148983_c1_g1	0.000	0.000	0.699	0.000	0.000	0.000	0.000	0.000	0.000	0.000
TRINITY_DN148984_c1_g1	0.000	0.000	0.000	0.000	0.000	0.000	0.000	0.000	0.000	0.000
TRINITY_DN148985_c0_g1	0.000	0.000	0.000	0.000	0.000	0.000	1.470	0.000	0.000	0.000
TRINITY_DN148985_c1_g1	0.000	0.000	0.000	0.000	0.000	0.000	0.000	0.000	0.189	0.000
TRINITY_DN148986_c0_g1	0.000	0.000	0.000	0.000	0.000	0.000	0.000	0.000	0.000	0.000
TRINITY_DN148986_c0_g2	0.000	0.000	0.000	0.000	0.000	0.000	0.000	0.000	0.000	0.000
TRINITY_DN148986_c1_g1	0.000	0.000	0.223	0.000	0.000	0.000	0.000	0.118	0.157	0.000
TRINITY_DN148986_c2_g1	0.000	0.000	1.444	0.000	0.000	0.000	0.000	0.000	0.000	0.000
TRINITY_DN148986_c2_g2	0.000	0.000	0.000	0.000	0.000	0.000	0.000	0.000	0.000	0.000
TRINITY_DN148986_c4_g1	0.000	0.000	0.000	0.000	0.000	0.000	0.000	0.000	0.000	0.000
TRINITY_DN148987_c1_g1	0.000	0.000	0.000	0.000	0.000	0.000	0.000	0.000	0.000	0.000
TRINITY_DN148987_c2_g3	0.000	0.000	0.000	0.000	0.000	0.000	0.000	0.000	0.000	0.000
TRINITY_DN148987_c5_g1	0.000	0.000	0.000	0.000	0.000	0.000	0.000	0.000	0.000	0.000
TRINITY_DN148987_c8_g1	0.000	0.000	0.000	0.000	0.000	0.000	0.000	0.000	0.000	0.000
TRINITY_DN148989_c0_g1	0.000	0.000	0.000	0.000	0.000	0.000	0.000	0.000	0.000	0.000
TRINITY_DN148989_c0_g2	0.000	0.000	0.000	0.000	0.000	0.000	0.000	0.000	0.000	0.000
TRINITY_DN148989_c0_g3	0.000	0.000	2.059	0.000	0.000	0.000	0.000	0.000	2.754	0.000
TRINITY_DN14898_c0_g1	1.182	0.358	1.670	2.053	0.000	4.336	0.553	0.297	0.755	1.424
TRINITY_DN14898_c0_g2	0.327	1.903	1.160	0.476	1.760	1.564	0.000	1.525	1.343	1.907
TRINITY_DN14898_c0_g3	0.561	0.738	1.263	0.505	0.000	0.612	1.737	0.727	0.957	1.418
TRINITY_DN14898_c0_g4	0.000	0.000	0.000	1.586	0.367	0.000	0.000	0.000	0.000	0.000
TRINITY_DN14898_c11_g1	0.000	0.000	0.000	0.000	0.000	0.000	0.000	0.000	0.000	0.000
TRINITY_DN14898_c1_g1	0.000	0.000	1.422	0.000	0.000	0.000	0.000	0.000	0.000	0.000
TRINITY_DN14898_c4_g1	0.000	0.000	0.000	0.000	0.000	0.000	0.000	0.000	0.000	0.000
TRINITY_DN14898_c4_g3	0.000	0.000	0.939	0.000	0.000	0.000	0.000	0.000	0.000	0.000
TRINITY_DN14898_c4_g5	0.000	0.000	0.000	0.000	0.000	0.000	0.000	0.000	0.000	0.000
TRINITY_DN14898_c7_g1	0.000	0.000	0.000	0.000	0.000	0.000	0.000	0.000	0.000	0.000
TRINITY_DN14898_c9_g1	0.000	0.000	0.000	0.000	0.000	0.000	0.000	0.000	0.000	0.000
TRINITY_DN148992_c1_g1	0.000	0.000	0.000	0.000	0.000	0.000	0.000	0.000	0.000	0.000
TRINITY_DN148992_c3_g1	0.000	0.000	1.196	0.000	0.000	0.000	0.000	0.000	1.599	0.000
TRINITY_DN148992_c4_g1	0.000	0.000	0.000	0.000	0.000	0.000	0.000	0.000	0.000	0.000
TRINITY_DN148996_c0_g1	0.000	0.000	0.000	0.000	0.000	0.000	0.000	0.000	0.000	0.000
TRINITY_DN148997_c0_g1	0.000	0.000	0.000	0.000	0.000	0.000	0.000	0.000	0.000	0.000
TRINITY_DN148997_c0_g2	0.000	0.000	0.000	0.000	0.000	0.000	0.000	0.000	0.000	0.000
TRINITY_DN148999_c0_g1	0.000	0.000	0.000	0.000	0.000	0.000	0.000	0.000	0.000	0.000
TRINITY_DN14899_c0_g1	0.000	0.000	0.000	0.000	0.000	0.000	0.000	0.000	0.000	0.000
TRINITY_DN1489_c0_g1	0.000	1.460	0.000	0.000	0.000	0.000	0.000	12.554	0.000	0.000
TRINITY_DN1489_c0_g2	0.000	0.000	0.000	0.000	0.000	0.000	0.000	0.000	0.000	0.000
TRINITY_DN1489_c1_g1	0.000	0.000	0.000	2.072	0.000	0.000	0.000	0.000	0.000	0.000
TRINITY_DN1489_c1_g2	0.000	0.000	0.000	0.000	0.000	0.000	0.000	0.000	0.000	0.000
TRINITY_DN1489_c1_g3	3.312	0.967	4.169	0.000	3.913	0.000	5.848	3.359	0.000	7.565
TRINITY_DN1489_c2_g1	0.000	0.766	0.000	0.000	0.000	0.000	0.000	0.000	0.000	6.055
TRINITY_DN1489_c3_g1	0.000	0.000	0.000	0.000	0.000	0.000	0.000	0.000	0.000	0.000
TRINITY_DN1489_c5_g2	0.000	0.000	0.000	0.000	0.000	0.000	0.000	0.000	0.000	0.000
TRINITY_DN1489_c6_g1	0.000	0.000	0.000	0.000	0.000	0.000	0.000	0.000	0.000	0.000
TRINITY_DN148_c0_g1	1.397	0.231	0.223	0.180	0.000	0.799	0.000	0.681	0.171	0.000
TRINITY_DN148_c0_g2	1.146	5.036	1.979	2.653	4.217	1.803	0.536	0.575	2.443	0.000
TRINITY_DN148_c10_g1	0.377	0.115	0.100	0.218	0.000	0.335	0.000	1.270	0.000	1.681
TRINITY_DN148_c17_g1	0.000	0.000	0.000	0.000	0.000	0.000	0.000	0.000	0.000	0.000
TRINITY_DN148_c18_g1	2.722	3.538	3.700	0.000	1.244	3.775	4.995	2.287	2.300	0.000
TRINITY_DN148_c19_g1	0.000	0.871	1.878	1.142	0.550	1.369	2.165	0.000	1.219	0.000
TRINITY_DN148_c1_g1	7.811	4.782	5.312	3.720	2.084	2.393	3.572	4.862	4.430	0.000
TRINITY_DN148_c21_g1	0.000	0.000	0.000	0.000	0.000	0.000	0.000	0.000	0.000	0.000
TRINITY_DN148_c2_g1	7.036	0.000	2.665	0.000	0.000	3.444	0.000	3.420	4.797	0.000
TRINITY_DN148_c3_g1	4.221	5.006	0.844	3.940	0.826	3.059	0.941	2.087	4.236	3.622
TRINITY_DN148_c3_g2	5.511	2.645	1.884	3.455	2.647	6.340	2.750	3.353	3.095	1.742
TRINITY_DN148_c4_g1	1.430	1.466	1.349	2.478	1.755	0.754	0.679	3.507	1.841	0.865
TRINITY_DN148_c5_g1	9.813	10.458	16.469	13.606	7.770	16.941	16.571	6.503	30.425	8.698
TRINITY_DN148_c6_g1	0.000	0.000	1.259	0.000	0.000	0.000	0.000	0.000	0.000	0.000
TRINITY_DN148_c8_g1	1.705	1.213	0.532	1.015	0.000	0.000	6.208	2.668	1.453	4.119
TRINITY_DN148_c9_g1	0.000	6.879	0.000	3.003	0.000	0.000	0.000	0.000	0.000	0.000
TRINITY_DN149000_c0_g1	0.987	0.000	1.240	0.000	0.000	1.026	0.000	0.000	0.834	0.000
TRINITY_DN149000_c3_g1	0.000	0.000	0.000	0.000	0.000	0.000	0.000	0.000	0.000	0.000
TRINITY_DN149002_c0_g2	0.000	0.000	0.621	0.000	0.000	0.000	0.000	0.000	0.000	0.000
TRINITY_DN149002_c1_g1	0.000	0.000	0.000	0.000	0.000	0.000	0.000	0.000	0.000	0.000
TRINITY_DN149004_c0_g1	0.000	10.530	0.000	0.000	0.000	0.000	0.000	0.000	0.000	0.000
TRINITY_DN149005_c2_g1	0.000	0.000	0.000	0.000	0.000	0.000	0.000	0.000	0.000	0.000
TRINITY_DN149006_c0_g1	0.000	0.000	0.000	0.000	0.000	0.000	0.000	0.000	0.000	0.000
TRINITY_DN149008_c1_g1	0.000	0.000	0.000	0.000	0.000	0.000	0.000	0.000	0.000	0.000
TRINITY_DN149009_c0_g1	0.000	2.879	0.000	0.000	0.000	0.000	0.000	0.000	0.000	0.000
TRINITY_DN149009_c2_g1	0.000	0.000	0.000	0.000	0.000	3.191	0.000	0.000	0.000	0.000
TRINITY_DN149009_c3_g1	0.000	0.000	0.000	0.000	0.000	0.000	0.000	0.000	0.000	0.000
TRINITY_DN149009_c4_g1	0.985	0.000	0.000	0.000	0.000	0.000	0.900	0.000	0.000	0.000
TRINITY_DN149009_c5_g1	0.000	0.000	0.000	0.000	0.000	0.000	0.000	0.000	0.000	0.000
TRINITY_DN14900_c0_g1	6.335	5.297	8.810	10.180	9.555	8.383	10.778	15.876	10.855	7.669
TRINITY_DN14900_c0_g2	0.000	0.000	0.000	0.000	0.000	0.000	0.000	0.000	0.000	0.000
TRINITY_DN14900_c1_g2	0.000	0.000	0.000	0.000	0.000	0.000	0.000	0.000	0.000	0.000
TRINITY_DN149011_c0_g2	0.000	0.000	0.000	0.000	0.000	0.000	0.000	0.000	0.000	0.000
TRINITY_DN149011_c4_g1	0.000	0.000	0.000	0.000	0.000	0.000	0.000	0.000	0.000	0.000
TRINITY_DN149012_c0_g1	0.000	0.000	0.000	0.000	0.000	0.000	0.000	0.000	0.000	0.000
TRINITY_DN149015_c0_g1	0.000	0.000	0.000	0.000	0.000	0.000	0.000	0.000	0.000	0.000
TRINITY_DN149016_c0_g1	0.000	0.000	0.000	2.669	0.000	0.000	0.000	0.000	0.000	0.000
TRINITY_DN149017_c0_g1	0.000	0.000	0.000	0.000	0.000	4.834	0.000	0.000	0.000	0.000
TRINITY_DN149018_c0_g1	0.000	0.000	0.000	0.000	0.000	0.000	0.000	0.000	0.000	0.000
TRINITY_DN149019_c0_g1	0.000	0.000	0.000	0.000	0.000	0.000	0.000	0.000	0.000	0.000
TRINITY_DN14901_c0_g1	25.742	50.929	57.727	35.275	32.981	69.272	35.783	32.724	66.010	25.868
TRINITY_DN14901_c0_g2	40.900	45.341	53.758	55.065	32.881	60.317	46.070	43.570	59.268	27.542
TRINITY_DN14901_c0_g3	8.115	0.000	0.000	14.627	7.601	0.000	18.042	9.753	0.000	11.561
TRINITY_DN14901_c18_g1	0.000	0.000	0.000	0.000	0.000	0.000	0.000	0.000	0.000	0.000
TRINITY_DN14901_c1_g1	0.000	0.000	1.090	0.000	0.000	0.000	0.000	0.000	0.000	0.000
TRINITY_DN14901_c2_g1	0.000	0.875	2.023	0.555	1.177	1.009	0.452	0.481	1.436	1.158
TRINITY_DN14901_c3_g1	0.000	0.000	0.000	0.000	0.000	0.000	0.000	0.000	0.000	0.000
TRINITY_DN14901_c4_g1	0.000	0.000	0.000	0.000	0.000	0.000	0.000	0.000	0.000	6.345
TRINITY_DN14901_c4_g2	0.276	0.207	0.000	0.336	0.000	0.000	0.000	0.387	0.388	0.000
TRINITY_DN14901_c4_g3	6.181	1.910	2.787	5.693	6.284	3.788	1.963	8.710	6.028	1.618
TRINITY_DN14901_c4_g4	5.353	6.229	9.256	6.456	7.547	4.860	5.456	10.338	7.326	7.877
TRINITY_DN14901_c6_g1	0.000	0.000	0.000	0.000	0.000	0.000	0.000	0.000	0.000	0.000
TRINITY_DN149020_c0_g1	0.000	0.000	0.000	0.000	0.000	0.000	0.000	0.000	0.000	0.000
TRINITY_DN149021_c0_g1	0.000	1.296	0.456	0.000	0.000	0.000	0.000	0.000	0.609	0.000
TRINITY_DN149022_c0_g2	0.000	3.136	0.000	0.000	0.000	2.180	0.000	0.000	0.000	0.000
TRINITY_DN149022_c0_g3	0.000	0.000	0.000	0.000	0.000	0.000	0.000	0.000	0.000	0.000
TRINITY_DN149022_c0_g4	0.000	0.000	0.000	0.000	0.000	0.000	0.000	0.000	0.000	0.000
TRINITY_DN149022_c1_g2	0.000	0.000	1.235	0.000	0.000	0.000	0.000	0.000	0.000	0.000
TRINITY_DN149027_c0_g1	0.000	0.000	0.000	0.000	0.000	0.000	0.000	0.000	0.000	0.000
TRINITY_DN149028_c0_g2	0.000	0.000	0.000	0.000	0.000	0.000	0.000	0.000	0.000	0.000
TRINITY_DN149029_c0_g1	0.000	0.000	0.000	0.000	0.000	0.000	0.000	0.000	0.000	0.000
TRINITY_DN149029_c0_g2	0.000	0.000	0.000	0.000	0.000	0.000	0.000	0.000	0.000	0.000
TRINITY_DN14902_c0_g1	0.000	0.000	0.000	0.000	0.000	0.000	0.000	0.000	2.496	0.000
TRINITY_DN14902_c10_g1	0.000	0.000	0.000	0.000	0.000	0.000	0.000	0.000	0.000	0.000
TRINITY_DN14902_c13_g1	0.000	0.000	0.371	0.690	0.000	0.000	0.000	0.000	0.000	0.000
TRINITY_DN14902_c1_g1	0.000	0.000	0.827	0.000	0.000	0.000	0.000	0.000	0.000	0.000
TRINITY_DN14902_c1_g2	0.581	1.884	1.945	0.000	0.000	0.000	0.000	0.000	1.699	0.000
TRINITY_DN14902_c1_g3	3.236	0.000	0.995	0.000	0.000	0.000	0.000	0.000	0.376	0.000
TRINITY_DN14902_c1_g4	0.000	0.000	0.449	0.000	0.000	0.000	1.289	0.000	0.000	0.000
TRINITY_DN14902_c2_g3	0.000	0.000	0.000	0.000	0.000	0.000	0.000	1.062	0.000	0.000
TRINITY_DN14902_c7_g1	0.000	0.000	0.000	0.000	0.000	0.000	0.000	0.000	0.000	0.000
TRINITY_DN149030_c1_g1	0.000	0.000	0.000	0.000	0.000	0.000	0.000	0.000	0.000	0.000
TRINITY_DN149030_c2_g1	0.000	0.000	0.000	0.000	0.000	0.000	0.000	0.000	0.000	0.000
TRINITY_DN149031_c0_g1	0.000	0.000	1.152	0.000	0.000	0.000	0.000	0.000	0.000	0.000
TRINITY_DN149033_c0_g1	0.000	0.720	0.000	1.412	0.000	0.000	0.000	0.000	0.000	0.000
TRINITY_DN149035_c0_g1	0.000	0.000	0.607	1.129	0.000	0.000	0.000	1.984	0.000	0.000
TRINITY_DN149036_c0_g1	0.000	0.000	0.000	0.000	0.000	0.000	0.000	0.000	0.000	0.000
TRINITY_DN149036_c0_g2	0.000	0.000	0.000	0.000	0.000	0.000	0.000	0.000	0.000	0.000
TRINITY_DN149036_c1_g1	0.000	0.000	0.000	0.000	0.000	0.000	0.000	0.000	0.000	0.000
TRINITY_DN149037_c0_g1	0.000	0.000	0.000	0.000	0.000	0.000	0.000	0.000	0.000	0.000
TRINITY_DN149037_c0_g2	0.000	0.000	0.000	0.000	0.000	0.000	0.000	0.000	0.000	0.000
TRINITY_DN149038_c0_g1	5.059	0.000	3.050	2.817	0.000	0.000	0.000	0.000	4.109	0.000
TRINITY_DN149038_c2_g1	0.000	0.707	1.552	0.000	0.000	0.000	0.000	0.000	0.000	0.000
TRINITY_DN149038_c3_g1	0.000	0.255	0.000	0.000	0.000	0.000	0.000	0.000	0.359	0.000
TRINITY_DN149039_c0_g1	0.000	0.000	0.000	0.000	0.000	0.000	0.000	0.000	1.009	0.000
TRINITY_DN149039_c1_g1	0.000	0.000	0.000	0.000	0.000	0.000	0.000	2.433	0.000	0.000
TRINITY_DN14903_c0_g1	0.370	0.222	0.252	0.507	0.436	0.266	0.309	1.668	0.483	1.527
TRINITY_DN14903_c1_g2	0.000	0.000	0.000	0.000	0.000	0.000	0.000	0.819	0.000	0.000
TRINITY_DN14903_c3_g1	0.000	0.000	0.000	0.000	0.000	0.000	0.000	0.000	0.000	0.000
TRINITY_DN14903_c6_g1	0.000	0.000	0.000	0.000	0.000	0.000	0.000	0.000	0.000	0.000
TRINITY_DN14903_c8_g1	3.536	1.033	1.086	0.000	0.000	0.000	3.128	0.000	0.000	0.000
TRINITY_DN149041_c1_g1	0.000	0.000	0.000	0.000	0.000	0.000	0.000	0.000	0.000	0.000
TRINITY_DN149043_c0_g2	0.000	0.000	0.000	0.000	0.000	0.000	0.000	0.000	0.000	0.000
TRINITY_DN149044_c0_g1	0.000	0.000	0.000	0.000	0.000	0.000	4.421	0.000	0.000	0.000
TRINITY_DN149044_c0_g2	0.000	0.000	0.000	0.000	0.000	0.000	0.000	0.000	0.000	0.000
TRINITY_DN149044_c1_g1	0.000	2.263	0.478	0.000	0.000	0.000	0.000	0.000	0.000	0.000
TRINITY_DN149044_c3_g1	0.000	0.000	0.000	0.000	0.000	0.000	0.000	0.000	0.000	0.000
TRINITY_DN149044_c3_g2	0.000	0.000	0.000	0.000	0.000	0.000	0.000	0.000	0.000	0.000
TRINITY_DN149044_c3_g3	0.000	0.000	0.000	0.000	0.000	0.000	3.578	0.000	0.000	0.000
TRINITY_DN149044_c5_g1	0.000	0.000	0.000	0.000	0.000	0.000	0.000	0.000	0.000	0.000
TRINITY_DN149045_c0_g1	0.000	0.000	0.000	0.000	0.000	0.000	0.000	0.000	0.000	0.000
TRINITY_DN149047_c0_g1	0.000	0.000	1.115	0.000	0.000	0.000	0.000	0.000	1.591	0.000
TRINITY_DN149047_c0_g2	0.000	0.000	0.000	0.000	0.000	0.000	0.000	0.000	0.000	0.000
TRINITY_DN149047_c0_g3	0.000	0.000	0.000	0.000	0.000	0.000	0.000	0.000	0.000	0.000
TRINITY_DN149047_c1_g2	0.000	0.000	1.500	0.000	0.000	7.439	0.000	0.000	1.623	0.000
TRINITY_DN149047_c3_g1	0.000	0.000	0.000	0.000	0.000	0.000	0.000	0.000	0.000	0.000
TRINITY_DN149048_c0_g1	0.000	0.000	0.196	0.000	0.000	0.000	0.000	0.000	0.000	0.000
TRINITY_DN14904_c0_g1	7.137	12.032	8.347	5.798	11.964	3.105	7.184	7.942	4.561	5.543
TRINITY_DN14904_c0_g2	0.000	0.000	0.000	0.000	0.000	0.000	0.000	0.000	0.000	0.000
TRINITY_DN149050_c0_g1	0.000	0.000	1.726	0.000	0.000	0.000	0.000	0.000	2.327	0.000
TRINITY_DN149050_c1_g1	0.000	0.000	0.000	0.000	0.000	0.000	0.000	0.000	0.000	0.000
TRINITY_DN149052_c1_g1	0.000	0.000	0.000	0.000	0.000	0.000	4.824	7.114	0.000	0.000
TRINITY_DN149052_c4_g1	0.000	0.000	0.000	0.000	0.000	0.000	0.000	0.000	0.000	0.000
TRINITY_DN149053_c1_g1	0.000	0.000	0.000	0.000	0.000	0.000	0.000	0.000	0.000	0.000
TRINITY_DN149054_c0_g2	0.000	1.614	0.000	0.000	0.000	0.000	0.000	0.000	0.000	0.000
TRINITY_DN149054_c2_g1	0.000	0.000	0.256	0.000	0.000	0.000	0.000	0.000	0.691	0.000
TRINITY_DN149056_c0_g1	0.000	0.000	0.000	0.000	0.000	0.000	0.000	0.000	0.000	0.000
TRINITY_DN149058_c0_g2	2.072	1.574	1.898	0.514	0.000	0.000	0.840	0.260	0.190	0.000
TRINITY_DN149058_c3_g1	0.000	0.000	0.000	0.000	0.000	0.000	2.297	0.000	0.000	0.000
TRINITY_DN149058_c4_g1	0.000	0.000	0.000	0.000	0.000	0.000	0.000	0.000	0.000	0.000
TRINITY_DN149058_c6_g1	0.000	0.000	0.000	0.000	0.000	0.000	1.202	0.000	0.559	0.000
TRINITY_DN149058_c7_g1	0.000	0.000	0.000	0.000	0.000	0.000	0.000	0.000	0.000	0.000
TRINITY_DN149058_c8_g1	0.000	0.000	0.000	0.000	0.000	0.000	0.000	0.000	0.000	0.000
TRINITY_DN149058_c9_g1	0.000	0.000	0.000	0.000	0.000	0.000	0.000	0.000	0.000	0.000
TRINITY_DN149059_c0_g1	0.000	0.000	0.000	0.000	0.000	0.000	0.000	0.000	0.000	0.000
TRINITY_DN149059_c0_g2	0.000	0.000	0.000	0.000	0.000	0.000	0.000	0.000	0.000	0.000
TRINITY_DN149059_c0_g3	0.000	0.000	0.000	0.000	0.000	0.000	0.000	0.000	0.000	0.000
TRINITY_DN14905_c0_g1	0.000	0.000	1.460	2.714	0.000	0.000	0.000	1.197	0.000	0.000
TRINITY_DN14905_c0_g2	2.679	1.846	1.259	2.373	1.810	2.736	1.093	2.015	3.093	1.786
TRINITY_DN14905_c0_g3	39.709	46.363	39.406	48.724	26.021	75.165	38.564	45.275	51.417	41.658
TRINITY_DN149060_c0_g2	0.000	0.000	0.000	0.000	0.000	0.000	0.000	0.000	0.000	0.000
TRINITY_DN149062_c0_g1	0.000	0.000	0.000	0.000	0.000	0.000	0.000	0.000	0.584	0.000
TRINITY_DN149065_c0_g1	0.000	0.000	0.000	0.000	0.000	0.000	0.000	0.000	2.584	0.000
TRINITY_DN149065_c0_g2	0.000	0.000	1.937	0.000	0.000	0.000	0.000	0.000	0.000	0.000
TRINITY_DN149065_c0_g3	0.000	0.000	0.000	0.000	0.000	0.000	0.000	0.000	0.000	0.000
TRINITY_DN149065_c2_g1	0.000	0.000	1.682	0.000	0.000	0.000	0.000	0.000	0.000	0.000
TRINITY_DN149068_c4_g1	0.000	0.000	0.000	0.000	0.000	0.000	0.000	0.000	0.000	0.000
TRINITY_DN149069_c0_g1	0.000	0.000	0.000	0.000	3.069	0.000	0.000	0.000	0.000	0.000
TRINITY_DN14906_c0_g1	10.349	13.159	10.516	12.597	4.707	6.162	9.754	6.592	10.982	8.116
TRINITY_DN14906_c0_g2	9.657	12.276	24.386	13.419	8.387	10.003	12.074	7.329	23.040	6.401
TRINITY_DN14906_c1_g1	0.000	0.000	0.000	0.000	0.000	0.000	0.000	0.000	0.000	0.000
TRINITY_DN149070_c0_g1	0.000	0.000	1.037	2.737	0.000	0.000	0.000	0.000	0.000	0.000
TRINITY_DN149070_c2_g1	0.000	0.000	0.000	0.000	0.000	0.000	0.000	0.000	2.349	0.000
TRINITY_DN149070_c3_g1	0.000	1.573	0.000	0.000	0.000	0.000	0.000	0.903	0.000	0.000
TRINITY_DN149072_c1_g1	0.000	0.000	0.000	0.000	0.000	0.000	0.000	0.000	0.000	0.000
TRINITY_DN149073_c2_g1	0.000	0.000	0.000	0.000	0.000	0.000	0.000	3.346	0.000	0.000
TRINITY_DN149075_c2_g2	0.000	0.000	0.000	0.000	0.000	0.000	0.000	0.000	0.000	0.000
TRINITY_DN149075_c4_g1	0.000	0.000	0.000	0.000	0.000	0.000	0.000	0.000	0.000	0.000
TRINITY_DN149075_c5_g1	0.000	0.000	0.000	0.000	0.000	0.000	0.000	0.000	0.000	0.000
TRINITY_DN149076_c0_g1	0.000	0.000	0.000	0.000	0.000	0.000	0.000	1.604	0.000	0.000
TRINITY_DN149076_c10_g1	0.000	0.000	0.000	0.000	0.000	0.000	0.000	0.000	0.000	0.000
TRINITY_DN149076_c3_g1	0.000	0.000	0.000	0.000	0.000	0.000	1.953	0.000	0.000	0.000
TRINITY_DN149076_c4_g1	0.000	0.000	0.000	0.000	0.000	0.000	0.000	0.000	0.000	0.000
TRINITY_DN149076_c5_g1	0.000	0.000	0.000	0.000	0.000	0.000	0.000	0.000	0.000	0.000
TRINITY_DN149076_c8_g1	0.000	0.000	0.000	0.000	0.000	0.000	0.000	0.000	5.258	0.000
TRINITY_DN149077_c0_g2	0.000	0.000	0.000	0.000	0.000	0.000	0.000	0.000	0.000	0.000
TRINITY_DN149077_c0_g3	0.000	0.000	2.099	0.000	0.000	0.000	0.000	0.000	0.000	0.000
TRINITY_DN149077_c3_g1	0.000	0.000	0.000	0.000	0.000	0.000	0.000	0.000	0.000	0.000
TRINITY_DN149077_c5_g1	0.000	1.484	0.000	0.000	0.000	0.000	0.000	0.000	0.000	0.000
TRINITY_DN149078_c1_g1	0.000	0.000	0.000	0.000	0.000	0.000	0.000	0.000	0.000	0.000
TRINITY_DN14907_c0_g1	0.000	0.000	0.000	2.319	0.000	8.265	0.000	0.000	4.459	0.000
TRINITY_DN14907_c0_g2	9.660	6.410	8.413	8.902	9.789	7.785	9.770	11.930	15.192	15.404
TRINITY_DN149080_c1_g1	0.000	0.000	0.000	0.000	0.000	0.000	0.000	0.000	0.000	0.000
TRINITY_DN149081_c0_g1	0.000	0.000	0.000	0.000	0.000	0.000	0.000	0.000	0.000	0.000
TRINITY_DN149081_c1_g1	5.573	0.744	0.000	1.596	0.000	0.000	0.000	0.000	0.000	0.000
TRINITY_DN149082_c1_g1	0.000	0.000	0.000	3.197	0.000	0.000	0.000	0.000	0.000	0.000
TRINITY_DN149083_c0_g1	0.000	0.000	0.636	0.000	0.000	0.544	0.926	0.520	0.000	0.000
TRINITY_DN149084_c0_g1	6.176	0.000	3.776	0.000	0.000	6.497	6.619	0.000	0.782	0.000
TRINITY_DN149084_c0_g2	0.000	0.000	0.000	0.000	0.000	0.000	0.000	0.000	0.000	0.000
TRINITY_DN149086_c0_g1	0.000	0.000	0.000	0.000	0.000	0.000	0.000	0.000	0.000	0.000
TRINITY_DN149088_c0_g1	0.000	0.000	1.612	0.000	0.000	0.000	0.000	0.000	1.087	0.000
TRINITY_DN149089_c0_g1	0.000	0.724	0.000	0.474	0.000	0.000	1.843	0.510	1.048	2.417
TRINITY_DN149089_c0_g2	0.000	3.145	0.000	0.000	0.000	0.000	1.584	0.000	0.000	0.000
TRINITY_DN149089_c0_g3	0.000	0.000	0.000	0.000	0.000	0.000	0.000	0.000	0.000	0.000
TRINITY_DN149089_c0_g4	0.000	0.000	0.263	0.161	0.000	0.000	0.000	0.000	0.240	0.000
TRINITY_DN14908_c0_g1	3.552	1.619	4.245	1.532	0.545	1.676	0.432	0.463	1.154	0.000
TRINITY_DN14908_c0_g2	5.041	8.835	8.685	11.496	9.996	8.549	10.944	8.706	9.748	6.366
TRINITY_DN14908_c10_g1	0.000	0.000	0.000	0.000	0.000	0.000	0.000	0.000	0.000	0.000
TRINITY_DN14908_c1_g3	0.000	0.092	0.000	0.000	0.000	0.000	0.287	0.000	0.132	0.000
TRINITY_DN14908_c2_g1	0.000	0.000	0.000	0.000	0.000	0.000	0.000	0.000	2.054	0.000
TRINITY_DN14908_c2_g2	0.000	3.346	0.000	0.000	0.000	0.000	0.000	0.000	0.000	0.000
TRINITY_DN14908_c2_g3	0.000	0.000	0.000	0.000	0.000	0.000	0.000	0.000	0.000	0.000
TRINITY_DN14908_c2_g4	0.000	1.485	0.000	0.000	0.000	3.503	4.512	0.000	1.572	8.918
TRINITY_DN14908_c3_g1	0.000	0.000	0.000	0.000	0.000	0.000	0.000	0.000	0.000	0.000
TRINITY_DN14908_c5_g1	0.000	0.000	0.000	0.000	0.000	0.000	0.000	0.000	0.000	0.000
TRINITY_DN149092_c0_g1	0.443	0.000	0.139	0.729	0.000	0.000	0.397	0.000	0.568	0.000
TRINITY_DN149092_c2_g1	0.000	0.000	0.000	0.000	0.000	0.000	0.000	0.000	0.000	0.000
TRINITY_DN149093_c0_g1	0.000	0.000	0.000	0.000	0.000	0.000	2.284	0.000	0.000	0.000
TRINITY_DN149095_c0_g1	0.677	0.614	1.136	0.000	0.831	0.000	0.000	0.000	0.790	0.000
TRINITY_DN149095_c1_g1	0.000	0.000	0.000	0.000	0.000	0.000	0.000	0.000	0.000	0.000
TRINITY_DN149096_c0_g1	0.000	0.000	0.302	0.000	0.000	0.000	0.000	0.000	0.000	0.000
TRINITY_DN149096_c0_g2	0.000	0.000	0.000	0.000	0.000	0.000	0.000	0.000	0.000	0.000
TRINITY_DN149097_c0_g1	0.000	0.000	0.000	0.000	0.000	0.000	0.000	0.000	2.138	0.000
TRINITY_DN149097_c1_g1	0.000	0.000	0.000	0.000	0.000	0.000	3.420	0.000	0.000	0.000
TRINITY_DN149097_c1_g2	0.000	0.000	0.000	0.000	0.000	0.000	0.000	0.000	0.000	0.000
TRINITY_DN149097_c4_g1	0.000	0.000	0.000	0.000	0.000	0.000	0.000	0.000	0.000	0.000
TRINITY_DN149097_c5_g1	0.000	0.000	0.000	0.000	0.000	0.000	0.000	0.000	0.000	0.000
TRINITY_DN149097_c6_g1	0.000	0.000	0.000	0.000	0.000	0.000	0.000	0.000	0.000	0.000
TRINITY_DN149098_c0_g1	0.000	1.761	0.000	0.000	0.000	0.000	0.000	0.000	0.000	0.000
TRINITY_DN149098_c0_g2	0.000	0.000	0.000	0.000	0.000	0.000	5.576	0.000	0.000	0.000
TRINITY_DN14909_c0_g1	1.084	0.579	2.043	1.255	0.665	2.003	0.897	3.537	0.925	0.000
TRINITY_DN1490_c0_g1	0.000	13.542	3.514	0.000	0.000	4.223	0.000	0.000	0.000	0.000
TRINITY_DN1490_c0_g2	0.000	0.000	0.000	0.000	0.000	0.000	0.000	0.000	0.000	0.000
TRINITY_DN1490_c1_g1	0.000	3.827	0.897	4.172	0.000	1.477	5.154	4.368	5.392	6.810
TRINITY_DN1490_c1_g2	0.000	0.000	0.000	0.000	0.000	0.000	0.000	0.000	0.000	0.000
TRINITY_DN1490_c1_g3	0.000	0.000	0.000	0.000	0.000	0.000	0.000	0.000	0.000	0.000
TRINITY_DN1490_c6_g1	0.000	0.000	1.802	6.613	0.000	0.000	0.000	0.000	0.000	0.000
TRINITY_DN1490_c7_g1	0.000	0.000	0.000	0.000	0.000	0.000	0.000	0.000	0.000	0.000
TRINITY_DN149100_c0_g1	0.000	0.000	0.952	0.000	0.000	0.000	5.455	0.000	1.266	0.000
TRINITY_DN149101_c0_g1	0.000	0.000	0.000	0.000	0.678	1.160	0.000	0.000	0.236	0.000
TRINITY_DN149101_c0_g2	0.000	0.000	0.000	0.672	0.000	0.000	0.000	0.000	0.000	0.000
TRINITY_DN149102_c0_g1	0.000	0.000	0.000	0.000	0.000	0.000	0.000	0.000	0.000	0.000
TRINITY_DN149104_c0_g1	0.000	0.000	3.531	0.000	0.000	1.566	0.694	0.000	0.636	0.000
TRINITY_DN149105_c0_g1	0.000	0.000	0.000	0.000	0.000	0.000	0.000	0.000	0.000	0.000
TRINITY_DN149106_c0_g1	0.000	0.000	0.000	0.000	0.000	6.438	0.000	0.000	0.000	0.000
TRINITY_DN149107_c0_g1	0.000	0.368	0.381	0.953	0.000	0.000	1.119	0.000	1.559	0.000
TRINITY_DN149107_c0_g2	0.000	0.652	0.000	0.636	0.000	0.000	0.993	0.000	0.000	0.000
TRINITY_DN149107_c1_g1	0.000	0.000	0.000	0.000	0.000	0.000	0.000	0.000	0.000	0.000
TRINITY_DN149107_c4_g1	0.000	0.000	1.368	0.000	0.000	0.000	3.998	0.000	0.000	0.000
TRINITY_DN149108_c0_g1	0.000	1.013	0.000	0.000	0.000	0.000	0.000	0.000	0.000	0.000
TRINITY_DN149109_c0_g1	0.000	0.000	0.000	0.000	0.000	0.000	0.000	1.059	0.000	0.000
TRINITY_DN14910_c0_g1	0.000	0.917	0.364	0.103	0.000	0.186	0.000	0.421	0.151	0.000
TRINITY_DN14910_c0_g2	0.606	1.370	0.000	0.119	0.187	0.933	0.669	0.545	1.788	0.000
TRINITY_DN14910_c1_g1	0.614	0.612	1.015	0.559	0.209	0.000	0.597	0.352	0.200	0.782
TRINITY_DN149112_c0_g1	0.000	0.000	0.000	0.000	0.000	0.000	0.000	0.000	0.000	0.000
TRINITY_DN149113_c0_g1	0.000	0.000	0.000	0.000	0.000	0.000	0.000	0.000	0.000	0.000
TRINITY_DN149114_c0_g1	1.674	0.000	0.000	0.000	0.000	0.000	0.000	0.000	0.000	0.000
TRINITY_DN149114_c1_g1	0.000	0.000	0.000	0.000	0.000	0.000	0.000	0.000	0.000	0.000
TRINITY_DN149116_c0_g2	0.000	0.000	0.000	0.000	0.000	0.000	0.000	0.000	0.000	0.000
TRINITY_DN149116_c0_g5	0.000	2.885	1.545	0.000	0.000	0.000	2.907	2.001	0.000	0.000
TRINITY_DN149116_c1_g1	0.000	0.000	0.000	0.000	0.000	0.000	0.000	0.000	0.000	0.000
TRINITY_DN149116_c1_g2	0.000	0.000	0.000	0.000	0.000	0.000	0.000	0.000	0.000	0.000
TRINITY_DN149116_c2_g1	0.000	0.000	0.000	0.000	0.000	0.000	0.000	0.000	0.000	0.000
TRINITY_DN149116_c4_g2	0.000	0.000	0.000	0.000	0.000	0.000	0.000	0.000	0.000	0.000
TRINITY_DN149116_c6_g1	1.028	0.000	1.935	1.198	0.000	2.134	0.938	0.520	2.168	0.000
TRINITY_DN149116_c7_g1	0.000	0.000	0.000	0.000	0.000	0.000	0.000	0.000	0.000	0.000
TRINITY_DN149116_c8_g1	0.000	0.000	0.000	0.000	0.000	0.000	5.866	0.000	0.000	0.000
TRINITY_DN149116_c9_g1	0.000	0.000	0.000	0.000	0.000	0.000	3.128	0.000	0.000	0.000
TRINITY_DN149117_c0_g1	0.000	0.000	0.000	0.854	0.000	0.000	0.000	0.000	0.000	0.000
TRINITY_DN149117_c0_g2	0.374	0.228	0.118	0.000	0.000	0.394	0.000	0.000	0.321	0.000
TRINITY_DN149118_c0_g1	0.000	0.000	0.000	0.000	0.000	0.000	0.000	0.000	0.000	0.000
TRINITY_DN14911_c0_g1	18.994	13.566	16.917	14.274	13.637	12.420	8.193	15.817	16.388	8.271
TRINITY_DN14911_c2_g1	0.000	0.000	0.000	0.000	0.000	0.000	0.000	0.000	3.717	0.000
TRINITY_DN149120_c0_g1	0.000	0.000	1.606	0.000	3.104	0.000	1.244	0.000	1.068	0.000
TRINITY_DN149120_c1_g1	0.000	0.000	0.000	0.000	0.000	0.000	0.000	0.000	0.000	0.000
TRINITY_DN149120_c1_g2	8.776	1.212	2.518	2.331	0.000	0.000	18.336	6.290	27.956	0.000
TRINITY_DN149121_c0_g1	0.000	0.000	0.791	0.000	0.000	0.000	0.000	0.000	0.000	0.000
TRINITY_DN149122_c0_g1	0.000	0.000	0.000	1.236	0.000	6.563	0.000	2.981	0.000	0.000
TRINITY_DN149122_c1_g1	0.000	0.000	0.000	0.000	0.000	0.000	0.000	0.000	0.000	0.000
TRINITY_DN149123_c1_g1	0.000	0.000	0.000	0.000	0.000	0.000	0.000	0.000	0.000	0.000
TRINITY_DN149123_c1_g2	0.000	0.000	0.000	0.000	0.000	0.000	0.000	0.000	0.000	0.000
TRINITY_DN149124_c0_g1	0.000	0.000	0.000	0.000	0.000	0.000	0.000	0.000	0.000	0.000
TRINITY_DN149125_c0_g1	0.000	0.000	1.027	0.000	0.000	0.000	1.470	0.000	0.750	0.000
TRINITY_DN149126_c0_g1	0.000	0.000	0.995	0.000	0.000	0.000	0.000	0.000	0.000	0.000
TRINITY_DN149127_c0_g1	0.000	0.000	0.000	0.000	0.000	0.000	0.000	0.000	0.000	0.000
TRINITY_DN149127_c0_g2	0.000	0.000	0.000	0.000	0.000	0.000	0.000	0.000	0.000	0.000
TRINITY_DN149127_c1_g1	0.000	0.289	0.000	0.000	0.000	0.000	0.000	0.000	0.000	0.000
TRINITY_DN149127_c3_g1	0.000	0.000	0.000	0.000	0.000	0.000	0.000	0.000	0.000	0.000
TRINITY_DN149128_c0_g2	0.000	0.000	1.219	0.000	0.000	0.000	0.000	0.000	0.000	0.000
TRINITY_DN149129_c0_g1	0.000	0.000	0.000	0.000	0.000	0.000	0.000	0.000	0.000	0.000
TRINITY_DN149129_c0_g2	0.000	0.000	0.000	0.000	0.000	0.000	0.000	0.000	0.000	0.000
TRINITY_DN149129_c0_g3	0.000	0.000	0.000	0.000	0.000	0.000	0.000	0.000	0.000	0.000
TRINITY_DN14912_c0_g1	9.187	5.330	4.518	9.546	7.873	1.924	7.304	13.811	8.204	6.969
TRINITY_DN14912_c0_g3	0.000	0.000	0.000	0.000	0.000	0.000	5.751	0.000	0.000	0.000
TRINITY_DN14912_c16_g1	0.000	0.000	1.819	0.000	7.012	6.262	0.000	0.000	0.000	0.000
TRINITY_DN14912_c1_g1	9.041	13.526	14.818	12.364	2.463	15.645	4.588	7.107	12.715	4.814
TRINITY_DN14912_c20_g1	0.000	0.000	0.000	0.000	0.000	0.000	0.000	0.000	0.000	0.000
TRINITY_DN14912_c2_g1	0.000	0.000	3.022	1.861	0.000	0.000	0.000	0.000	0.000	0.000
TRINITY_DN14912_c2_g2	0.000	0.000	0.000	0.000	0.000	0.000	0.000	0.000	0.000	0.000
TRINITY_DN14912_c7_g1	0.000	0.000	0.000	0.000	0.000	0.000	0.000	0.000	0.000	0.000
TRINITY_DN14912_c8_g1	0.000	0.000	0.000	0.000	0.000	0.000	0.000	0.000	0.000	0.000
TRINITY_DN149130_c0_g1	0.000	0.000	0.000	0.000	0.000	0.000	0.000	0.000	0.000	0.000
TRINITY_DN149130_c1_g1	0.000	2.499	0.000	0.000	0.000	0.000	0.000	1.082	0.879	0.000
TRINITY_DN149130_c2_g1	0.000	0.000	0.000	0.000	0.000	0.000	0.000	0.000	0.000	0.000
TRINITY_DN149132_c0_g2	0.000	0.000	0.000	0.000	0.000	0.000	0.000	0.000	0.000	0.000
TRINITY_DN149132_c1_g1	0.000	0.000	0.000	0.000	0.000	0.000	0.000	0.000	0.000	0.000
TRINITY_DN149132_c3_g1	0.000	3.449	0.000	3.251	0.000	0.000	0.000	0.000	0.000	0.000
TRINITY_DN149133_c0_g1	0.000	2.500	0.000	0.000	0.000	0.000	0.000	0.000	0.704	0.000
TRINITY_DN149136_c0_g2	0.000	0.000	0.000	0.000	0.000	0.000	0.000	0.000	0.000	0.000
TRINITY_DN149137_c1_g1	0.000	0.000	3.822	0.000	0.000	0.000	0.000	0.000	0.000	0.000
TRINITY_DN149137_c2_g1	0.000	0.000	0.000	0.000	0.000	0.000	0.000	0.000	0.000	0.000
TRINITY_DN149139_c1_g1	0.000	0.000	0.000	0.000	0.000	0.000	0.000	0.000	0.000	0.000
TRINITY_DN14913_c0_g1	1.642	8.532	12.070	7.003	5.763	17.957	3.975	4.308	11.578	1.765
TRINITY_DN14913_c0_g2	21.806	12.992	19.224	14.217	8.110	12.836	13.715	14.281	13.362	10.011
TRINITY_DN14913_c1_g1	9.465	14.647	15.780	15.914	13.398	14.708	9.589	7.855	18.810	5.833
TRINITY_DN14913_c2_g1	2.603	3.318	1.449	2.025	1.499	2.995	1.573	1.567	4.012	1.968
TRINITY_DN149140_c0_g1	0.000	0.000	0.000	0.000	0.000	0.000	0.000	0.000	0.000	0.000
TRINITY_DN149140_c1_g1	0.000	0.000	0.000	0.000	0.000	0.000	0.000	0.000	0.000	0.000
TRINITY_DN149140_c2_g1	0.000	0.450	0.000	0.000	0.000	0.000	0.000	0.000	0.000	0.000
TRINITY_DN149140_c2_g3	0.000	0.000	0.000	0.000	0.000	0.000	0.000	0.531	0.000	0.000
TRINITY_DN149140_c2_g4	0.000	0.000	0.000	0.000	0.000	0.000	0.000	0.000	0.000	0.000
TRINITY_DN149140_c3_g1	0.000	0.000	0.206	0.000	0.000	0.000	0.000	0.330	0.000	0.000
TRINITY_DN149141_c1_g1	0.000	0.000	0.000	0.000	0.000	0.000	0.000	0.000	0.000	0.000
TRINITY_DN149143_c0_g1	0.000	0.000	0.000	0.000	0.000	3.971	0.000	0.000	0.000	0.000
TRINITY_DN149144_c0_g1	0.000	0.000	0.000	0.000	0.000	0.000	0.000	0.000	0.000	0.000
TRINITY_DN149146_c0_g1	0.000	0.000	1.651	0.000	0.000	0.000	0.000	0.000	0.000	0.000
TRINITY_DN149146_c0_g2	0.000	2.488	0.000	0.000	0.000	0.000	0.000	0.000	0.000	0.000
TRINITY_DN149147_c0_g1	0.000	0.000	0.000	0.000	0.000	0.000	0.000	0.000	0.000	0.000
TRINITY_DN14914_c0_g1	3.804	4.143	7.922	3.322	0.171	8.465	12.350	1.694	7.501	1.694
TRINITY_DN14914_c0_g2	0.933	1.891	2.856	2.608	3.233	3.224	4.215	1.939	4.043	3.535
TRINITY_DN14914_c3_g1	0.000	0.000	0.000	0.000	0.000	0.000	0.000	0.000	0.000	0.000
TRINITY_DN149151_c0_g1	0.000	0.000	0.000	0.000	0.000	0.000	0.000	0.000	0.000	0.000
TRINITY_DN149151_c1_g1	0.000	0.000	0.000	0.000	0.000	0.000	0.000	0.000	0.000	0.000
TRINITY_DN149151_c2_g1	0.000	0.000	0.000	3.222	0.000	0.000	0.000	0.000	1.152	0.000
TRINITY_DN149152_c2_g1	0.000	0.000	0.000	0.000	0.000	0.000	0.000	0.000	0.000	0.000
TRINITY_DN149153_c0_g1	0.000	0.000	0.000	0.000	0.000	0.000	0.000	0.000	0.000	0.000
TRINITY_DN149154_c0_g1	0.000	0.000	0.000	0.000	0.000	0.000	0.000	0.000	0.000	0.000
TRINITY_DN149155_c0_g1	0.000	0.000	0.000	0.000	0.000	0.000	3.641	0.000	0.000	0.000
TRINITY_DN149155_c0_g2	0.000	0.000	1.001	0.000	0.000	0.000	0.000	0.000	2.454	0.000
TRINITY_DN149155_c1_g1	0.000	0.000	0.000	0.000	0.000	0.000	0.000	0.000	0.000	0.000
TRINITY_DN149155_c2_g1	0.000	1.357	0.000	0.000	0.000	0.000	0.000	0.000	0.000	0.000
TRINITY_DN149155_c5_g1	0.000	0.000	1.293	0.000	0.000	0.000	0.000	0.000	0.000	0.000
TRINITY_DN149155_c6_g1	0.000	0.000	0.000	0.000	0.000	0.000	0.000	0.000	0.000	0.000
TRINITY_DN149156_c0_g1	0.000	0.000	0.000	0.000	0.000	6.497	5.590	0.000	0.000	0.000
TRINITY_DN149156_c0_g2	0.000	0.000	0.000	0.000	0.000	0.000	0.000	0.000	0.000	0.000
TRINITY_DN149156_c1_g1	0.000	0.000	0.000	0.000	0.000	0.000	0.000	0.000	0.000	0.000
TRINITY_DN149157_c0_g1	0.000	0.000	0.000	0.000	0.000	0.000	0.000	0.000	0.000	0.000
TRINITY_DN149157_c0_g2	0.000	0.747	0.000	0.000	0.000	0.000	0.000	0.000	1.909	0.000
TRINITY_DN149157_c1_g1	0.000	0.000	0.000	0.000	0.000	0.000	0.000	0.000	0.000	0.000
TRINITY_DN149158_c0_g1	0.000	0.000	0.000	0.000	0.000	0.000	0.000	0.000	0.000	0.000
TRINITY_DN149159_c0_g1	0.000	0.000	0.000	0.000	0.000	0.000	0.000	0.000	0.000	0.000
TRINITY_DN149159_c2_g1	0.000	0.000	0.000	0.000	0.000	0.000	0.000	0.000	0.000	0.000
TRINITY_DN14915_c0_g1	6.133	4.855	3.757	5.295	5.647	3.819	5.850	10.221	5.228	2.997
TRINITY_DN14915_c3_g1	0.000	0.000	0.000	0.000	0.000	0.000	0.000	0.000	0.000	0.000
TRINITY_DN14915_c5_g2	0.000	0.000	0.000	0.000	0.000	0.000	0.000	0.000	0.000	0.000
TRINITY_DN14915_c6_g1	0.000	0.000	0.000	0.000	0.000	0.000	0.000	0.000	0.000	0.000
TRINITY_DN149160_c0_g1	0.000	0.000	0.308	0.000	0.000	0.000	0.000	0.000	0.000	0.000
TRINITY_DN149160_c0_g2	0.000	0.000	0.000	0.000	0.000	0.000	0.000	0.000	0.000	0.000
TRINITY_DN149160_c0_g4	0.000	0.000	0.000	0.000	0.000	0.000	0.000	1.034	0.000	0.000
TRINITY_DN149160_c1_g1	0.000	0.000	0.000	0.000	0.000	0.000	0.000	0.000	0.000	0.000
TRINITY_DN149160_c2_g1	0.000	0.000	0.000	0.000	0.000	0.000	0.000	0.000	0.000	0.000
TRINITY_DN149161_c0_g1	0.000	0.000	0.000	0.000	0.000	0.000	0.000	0.000	0.000	0.000
TRINITY_DN149161_c1_g1	0.000	0.000	0.000	0.000	0.000	0.000	0.000	0.000	0.000	0.000
TRINITY_DN149165_c0_g3	0.000	0.000	0.000	0.000	0.000	0.000	0.000	0.000	0.000	0.000
TRINITY_DN149165_c0_g4	0.000	0.000	0.000	0.000	0.000	0.000	0.000	0.000	0.000	0.000
TRINITY_DN149165_c1_g1	0.000	0.000	0.000	0.000	0.000	0.000	0.000	0.000	0.000	0.000
TRINITY_DN149165_c2_g1	0.000	0.000	0.510	0.000	0.000	0.000	1.461	0.000	0.680	0.000
TRINITY_DN149165_c4_g1	0.000	2.965	0.000	0.000	0.000	0.000	0.000	0.000	0.000	0.000
TRINITY_DN149165_c5_g1	0.000	0.000	0.000	0.000	0.000	0.000	0.000	0.000	0.000	0.000
TRINITY_DN149166_c0_g1	0.000	0.000	0.000	0.000	0.000	0.000	0.000	0.000	0.000	0.000
TRINITY_DN149166_c0_g2	0.000	0.000	0.000	0.000	0.000	0.000	0.000	0.000	0.000	0.000
TRINITY_DN149166_c0_g3	0.000	0.932	4.926	0.000	0.000	0.000	2.822	0.000	0.000	0.000
TRINITY_DN149166_c2_g1	0.000	0.660	0.229	0.000	0.000	0.762	0.000	0.734	0.619	0.000
TRINITY_DN149166_c3_g1	0.000	0.000	0.000	0.000	0.000	0.000	0.000	0.000	0.000	0.000
TRINITY_DN149167_c0_g1	0.000	0.000	1.785	0.000	0.000	0.000	0.000	0.000	0.000	0.000
TRINITY_DN149168_c0_g1	0.000	0.000	0.000	0.000	0.000	0.000	0.000	0.000	0.000	0.000
TRINITY_DN149168_c1_g1	0.000	0.000	0.000	0.000	0.000	0.000	0.000	0.000	0.000	0.000
TRINITY_DN149169_c0_g1	0.000	0.000	0.000	0.000	0.000	4.253	0.710	7.667	0.000	0.000
TRINITY_DN149169_c0_g2	0.000	0.000	0.000	0.000	0.000	0.000	0.000	0.000	0.000	0.000
TRINITY_DN149169_c1_g1	0.000	0.000	0.000	0.000	0.000	0.000	3.442	0.000	0.000	0.000
TRINITY_DN14916_c0_g1	0.150	1.127	1.198	0.159	0.367	0.318	0.144	0.149	0.110	1.919
TRINITY_DN14916_c1_g1	0.000	3.419	1.129	4.005	4.132	3.915	3.570	0.000	1.492	0.000
TRINITY_DN14916_c1_g2	55.757	64.094	80.027	38.147	49.125	17.880	71.632	46.688	70.463	39.137
TRINITY_DN14916_c2_g1	0.000	0.000	0.000	2.753	0.000	0.000	0.000	0.000	0.000	0.000
TRINITY_DN149170_c0_g1	0.000	0.000	0.000	0.000	0.000	0.000	0.000	0.000	0.000	0.000
TRINITY_DN149171_c0_g1	0.000	0.000	0.000	0.000	0.000	0.000	0.000	0.000	0.000	0.000
TRINITY_DN149172_c0_g1	0.000	3.109	1.295	0.000	0.000	5.428	0.000	0.000	0.000	0.000
TRINITY_DN149172_c0_g3	0.000	0.000	0.000	2.997	0.000	0.000	0.000	0.000	0.000	0.000
TRINITY_DN149173_c0_g1	0.000	1.437	0.000	0.000	0.000	0.000	0.000	0.000	0.000	0.000
TRINITY_DN149174_c0_g1	0.000	0.000	0.000	0.000	0.000	0.000	0.000	0.000	0.000	0.000
TRINITY_DN149175_c0_g1	0.000	0.000	0.000	0.000	0.000	0.000	0.000	0.000	0.000	0.000
TRINITY_DN149175_c1_g1	0.000	0.000	0.000	0.000	0.000	0.000	0.000	0.000	0.000	0.000
TRINITY_DN149176_c0_g1	0.000	1.718	0.000	0.000	1.746	0.000	0.000	0.000	0.000	0.000
TRINITY_DN149176_c1_g1	6.928	0.000	0.000	0.000	0.000	7.322	6.267	0.000	0.000	0.000
TRINITY_DN149178_c0_g1	0.000	0.000	0.000	0.000	0.000	0.000	0.000	0.000	0.000	0.000
TRINITY_DN149179_c0_g1	0.000	0.000	0.000	0.000	0.000	0.000	0.000	0.000	0.000	0.000
TRINITY_DN14917_c0_g1	1.091	3.973	3.448	1.719	1.971	5.945	1.134	0.470	0.492	0.159
TRINITY_DN14917_c0_g2	7.237	3.605	5.241	9.227	8.249	2.527	6.712	22.252	10.128	8.801
TRINITY_DN149180_c0_g1	0.000	1.053	0.000	0.000	0.000	0.000	1.084	0.000	0.000	0.000
TRINITY_DN149180_c1_g1	0.000	0.000	0.000	0.000	0.000	0.000	0.000	0.000	0.000	0.000
TRINITY_DN149180_c2_g1	0.000	0.000	0.000	0.000	0.000	0.000	0.000	0.000	0.000	0.000
TRINITY_DN149182_c0_g1	0.000	0.000	0.000	0.000	0.000	0.000	0.000	0.000	0.000	0.000
TRINITY_DN149183_c0_g1	0.000	0.000	0.000	0.000	0.000	0.000	0.000	0.000	0.000	0.000
TRINITY_DN149183_c1_g1	0.000	0.000	0.000	0.000	0.000	0.000	0.000	0.000	2.227	0.000
TRINITY_DN149184_c0_g1	0.000	0.827	0.000	0.812	0.000	0.000	1.255	0.707	0.000	0.000
TRINITY_DN149187_c0_g1	0.000	0.000	2.694	2.495	0.000	0.000	0.000	0.000	0.000	0.000
TRINITY_DN149188_c0_g1	0.000	0.000	0.000	0.000	0.000	0.000	0.000	0.000	0.000	0.000
TRINITY_DN149188_c0_g2	0.000	0.000	0.000	0.000	0.000	0.000	0.000	0.000	0.000	0.000
TRINITY_DN14918_c0_g1	0.000	0.000	0.000	0.000	0.000	0.000	0.000	0.000	0.000	0.000
TRINITY_DN14918_c0_g2	0.000	2.077	1.453	0.723	0.765	0.000	0.582	0.000	0.797	0.000
TRINITY_DN14918_c1_g1	0.000	0.000	0.000	0.000	0.000	0.000	0.000	0.000	0.000	0.000
TRINITY_DN14918_c1_g2	0.000	0.000	0.000	0.000	0.000	0.000	0.000	0.000	0.000	0.000
TRINITY_DN14918_c2_g2	0.000	0.000	0.000	0.000	0.000	0.000	0.000	0.000	0.000	0.000
TRINITY_DN14918_c5_g1	0.000	0.000	0.000	0.000	0.000	0.000	0.000	0.000	0.000	0.000
TRINITY_DN149193_c0_g1	0.000	0.545	0.285	1.683	1.115	0.000	0.000	0.000	0.384	0.000
TRINITY_DN149193_c0_g3	0.000	0.000	0.000	0.000	0.000	0.000	0.000	0.000	0.000	0.000
TRINITY_DN149194_c0_g1	0.000	0.000	0.000	0.000	0.000	0.000	0.000	0.000	1.821	0.000
TRINITY_DN149195_c0_g1	0.000	0.000	0.000	0.000	0.000	0.000	0.000	0.000	0.000	0.000
TRINITY_DN149196_c0_g1	0.000	0.000	0.000	0.000	0.000	0.000	0.000	0.000	0.000	0.000
TRINITY_DN149196_c0_g2	0.000	0.000	0.000	0.000	0.000	0.000	0.000	0.000	0.000	0.000
TRINITY_DN149197_c0_g1	0.456	2.084	0.537	0.000	0.560	1.441	0.861	0.000	1.172	1.103
TRINITY_DN149197_c0_g2	0.000	0.000	1.854	0.000	0.000	0.000	0.000	0.000	0.000	13.762
TRINITY_DN149197_c2_g1	0.000	0.729	0.000	0.257	0.273	0.000	0.213	0.111	0.134	0.539
TRINITY_DN149197_c5_g1	0.000	2.499	0.661	0.000	0.000	0.000	0.000	0.000	0.000	0.000
TRINITY_DN149197_c6_g1	0.000	0.000	0.000	0.000	0.000	0.000	0.000	0.000	0.000	0.000
TRINITY_DN14919_c0_g1	6.966	5.495	9.189	4.714	5.385	4.466	2.528	2.696	4.030	4.846
TRINITY_DN14919_c14_g1	0.000	0.000	0.000	0.000	0.000	0.000	0.000	0.000	0.000	0.000
TRINITY_DN14919_c15_g1	0.000	0.000	0.000	0.000	0.000	0.000	0.000	0.000	0.000	0.000
TRINITY_DN14919_c1_g1	0.000	0.000	0.000	0.000	0.000	0.000	0.000	0.000	0.000	0.000
TRINITY_DN14919_c3_g1	0.000	1.822	0.000	0.000	0.000	0.000	0.000	3.117	0.000	0.000
TRINITY_DN14919_c4_g1	0.000	0.000	0.000	0.000	0.000	0.000	0.000	0.000	0.000	0.000
TRINITY_DN14919_c5_g1	0.000	0.513	0.674	0.725	0.000	1.363	1.080	0.366	0.000	0.000
TRINITY_DN1491_c0_g1	2.758	11.692	4.431	0.000	0.000	4.870	0.000	0.000	0.000	0.000
TRINITY_DN149201_c0_g1	0.000	0.000	0.721	0.000	0.000	0.000	0.000	0.000	0.649	0.000
TRINITY_DN149203_c0_g1	0.000	0.000	0.000	0.000	0.000	0.000	0.000	0.000	0.000	0.000
TRINITY_DN149204_c0_g1	0.000	0.410	0.000	0.000	0.000	0.000	1.244	0.000	0.000	0.000
TRINITY_DN149204_c1_g1	0.000	0.000	0.000	0.000	0.000	0.000	0.000	0.000	0.000	0.000
TRINITY_DN149205_c0_g1	0.000	0.000	0.000	0.000	0.000	0.000	0.000	0.000	0.000	4.786
TRINITY_DN149207_c0_g1	0.000	0.000	2.110	0.000	0.000	0.000	0.000	0.000	0.000	0.000
TRINITY_DN14920_c0_g1	14.673	18.259	9.983	16.931	9.338	20.113	0.001	17.664	22.674	5.923
TRINITY_DN14920_c0_g2	0.000	0.000	7.193	0.000	0.000	0.000	13.329	0.000	0.000	0.000
TRINITY_DN14920_c1_g1	0.000	0.157	0.000	0.000	0.000	0.000	0.000	0.588	0.000	0.946
TRINITY_DN14920_c2_g1	0.000	0.000	0.000	0.000	0.000	0.000	0.000	0.000	0.000	0.000
TRINITY_DN14920_c3_g1	2.520	0.000	0.000	0.000	0.000	0.000	0.000	0.000	0.000	0.000
TRINITY_DN14920_c4_g1	2.827	2.970	2.752	1.677	0.000	5.405	2.280	2.656	0.000	0.000
TRINITY_DN14920_c5_g1	2.046	0.000	0.754	3.923	2.919	0.000	0.000	2.473	1.005	0.000
TRINITY_DN14920_c6_g3	4.181	5.212	5.014	5.559	4.854	3.960	3.731	6.600	5.682	4.664
TRINITY_DN14920_c6_g5	0.000	0.000	0.000	0.000	0.000	0.000	0.000	0.000	0.000	0.000
TRINITY_DN149210_c0_g1	0.000	0.000	0.000	0.000	0.000	0.000	0.000	0.000	0.000	0.000
TRINITY_DN149211_c0_g1	0.000	0.000	0.000	0.000	0.000	0.000	0.000	0.000	0.000	0.000
TRINITY_DN149212_c0_g1	0.000	0.000	0.000	0.000	0.000	0.000	0.000	0.000	0.000	0.000
TRINITY_DN149212_c2_g1	0.000	0.000	0.000	0.000	0.000	0.000	0.000	0.000	0.000	0.000
TRINITY_DN149212_c3_g1	0.000	0.000	0.000	0.000	0.000	0.000	0.000	0.000	0.000	0.000
TRINITY_DN149214_c0_g1	0.000	2.592	0.068	0.374	0.000	0.733	0.585	0.432	0.879	0.000
TRINITY_DN149214_c0_g2	0.000	0.000	0.078	0.000	0.000	0.000	0.000	0.000	0.106	0.000
TRINITY_DN149216_c0_g1	0.000	0.665	0.349	0.000	0.000	0.000	0.000	0.563	0.469	0.000
TRINITY_DN149217_c0_g1	0.000	0.000	1.822	0.000	0.000	0.000	0.000	0.000	0.000	0.000
TRINITY_DN149218_c0_g1	0.000	0.000	0.000	0.000	1.287	0.000	0.000	0.000	0.000	0.000
TRINITY_DN149219_c0_g1	0.000	0.000	0.000	0.000	0.000	0.000	0.000	0.000	0.000	0.000
TRINITY_DN14921_c0_g1	0.000	0.246	0.495	0.419	0.000	0.283	0.949	1.061	0.381	0.000
TRINITY_DN14921_c1_g1	1.091	0.000	0.000	0.000	0.000	0.000	0.000	0.000	0.233	0.000
TRINITY_DN14921_c1_g2	0.000	0.001	0.000	0.000	0.000	0.000	0.000	0.000	0.000	0.000
TRINITY_DN14921_c1_g3	1.184	1.323	1.303	2.393	0.484	0.832	2.428	7.313	2.706	2.862
TRINITY_DN14921_c2_g1	0.000	0.000	0.000	0.000	0.000	0.000	0.000	0.000	0.000	0.000
TRINITY_DN14921_c2_g2	0.000	0.000	0.000	0.000	0.000	0.000	0.000	0.000	0.000	0.000
TRINITY_DN14921_c3_g1	0.000	7.548	0.000	2.958	3.088	0.000	0.000	0.000	2.126	0.000
TRINITY_DN14921_c5_g1	0.000	0.000	0.000	0.000	0.000	0.000	0.000	0.000	0.000	0.000
TRINITY_DN14921_c6_g1	0.000	0.000	1.036	0.000	0.000	0.000	0.000	0.000	0.000	0.000
TRINITY_DN149220_c0_g1	0.000	0.000	0.000	0.000	0.000	0.000	0.000	0.000	0.000	0.000
TRINITY_DN149221_c0_g1	0.435	0.000	1.105	0.758	1.618	0.000	0.412	0.000	0.000	2.101
TRINITY_DN149222_c0_g1	1.941	1.418	0.604	0.000	0.000	0.000	0.000	0.000	0.000	0.000
TRINITY_DN149223_c0_g2	0.000	0.000	0.000	0.000	0.000	0.000	0.000	0.000	0.000	0.000
TRINITY_DN149223_c0_g3	0.000	0.000	0.000	0.000	0.000	0.000	0.000	0.000	0.000	0.000
TRINITY_DN149223_c0_g4	0.000	0.000	0.000	0.000	0.000	0.000	0.000	0.000	0.000	0.000
TRINITY_DN149223_c1_g1	0.000	0.000	0.000	0.000	0.000	0.000	0.000	0.000	0.000	0.000
TRINITY_DN149223_c2_g1	0.000	0.000	0.000	0.000	0.000	0.000	0.000	0.000	0.000	0.000
TRINITY_DN149223_c6_g1	0.000	0.000	0.000	0.000	0.000	0.000	0.000	0.000	0.000	0.000
TRINITY_DN149223_c7_g1	0.000	0.000	0.000	3.093	0.000	0.000	0.000	0.000	0.000	0.000
TRINITY_DN149224_c0_g2	0.000	0.000	0.000	0.000	0.000	0.000	0.000	0.000	0.000	0.000
TRINITY_DN149224_c0_g3	0.000	4.589	0.000	0.000	0.000	0.000	0.000	0.000	0.000	0.000
TRINITY_DN149224_c2_g1	0.000	0.000	0.000	0.000	0.000	0.000	0.000	0.000	0.000	0.000
TRINITY_DN149225_c0_g1	0.000	0.000	0.000	1.044	0.000	0.000	0.000	0.453	1.139	0.000
TRINITY_DN149225_c0_g2	0.000	0.000	0.000	0.000	0.000	0.000	0.000	0.000	1.308	0.000
TRINITY_DN149226_c0_g1	0.000	0.000	0.000	0.000	0.000	0.000	0.000	0.000	0.000	0.000
TRINITY_DN149228_c0_g1	0.000	0.000	0.000	0.000	0.000	0.000	0.000	0.000	0.000	0.000
TRINITY_DN149229_c0_g2	0.000	0.000	0.000	0.000	0.000	0.000	0.000	0.000	1.464	0.000
TRINITY_DN149229_c1_g1	0.000	0.000	0.000	0.000	0.000	0.000	0.000	0.000	0.000	0.000
TRINITY_DN149229_c2_g1	0.000	0.000	4.754	0.000	0.000	0.000	0.000	0.000	0.000	0.000
TRINITY_DN14922_c0_g1	0.000	0.793	1.024	0.000	0.000	0.000	0.000	1.380	0.000	0.000
TRINITY_DN14922_c0_g2	0.000	0.000	4.667	0.000	0.000	0.000	3.998	0.000	1.835	0.000
TRINITY_DN149230_c0_g1	0.000	5.310	0.000	0.000	0.000	0.000	0.000	0.000	0.000	0.000
TRINITY_DN149230_c1_g1	3.687	1.081	2.263	0.000	0.000	0.000	0.000	0.000	0.000	0.000
TRINITY_DN149230_c3_g1	0.000	0.000	0.000	0.000	0.000	0.000	0.000	0.000	0.000	0.000
TRINITY_DN149231_c0_g1	0.000	0.000	0.000	1.387	0.000	0.000	0.000	0.000	0.000	0.000
TRINITY_DN149233_c0_g1	0.000	0.000	1.490	0.000	0.000	0.000	0.000	0.000	0.000	0.000
TRINITY_DN149235_c0_g1	0.000	0.000	0.000	0.000	0.000	0.000	0.000	0.000	0.000	0.000
TRINITY_DN149235_c0_g2	0.000	0.415	0.000	0.000	0.000	0.000	0.000	0.000	0.768	0.000
TRINITY_DN149235_c1_g1	0.000	0.000	0.000	0.000	0.000	0.000	0.000	0.000	0.000	0.000
TRINITY_DN149236_c0_g1	0.000	0.000	0.000	0.000	0.000	0.000	0.000	0.000	0.000	0.000
TRINITY_DN149236_c0_g2	0.000	0.000	0.547	1.783	0.000	0.000	0.000	0.000	0.000	0.000
TRINITY_DN149236_c0_g3	0.000	0.000	1.854	0.000	0.000	0.000	0.000	0.000	0.000	0.000
TRINITY_DN149236_c2_g1	0.000	0.000	0.663	0.000	0.000	0.000	0.000	0.000	0.000	0.000
TRINITY_DN149237_c0_g2	0.000	0.000	0.290	0.000	0.000	0.000	0.000	0.000	0.389	0.000
TRINITY_DN149237_c1_g1	0.000	0.130	0.316	0.833	0.523	0.509	0.920	0.000	0.425	0.000
TRINITY_DN149237_c2_g1	0.000	0.000	0.000	0.000	0.000	3.297	0.000	0.000	0.000	0.000
TRINITY_DN149237_c3_g1	0.000	0.000	1.036	0.000	0.000	0.000	0.000	0.000	0.000	0.000
TRINITY_DN149237_c4_g1	0.000	0.000	0.000	0.000	0.000	0.000	0.000	0.000	0.000	0.000
TRINITY_DN149238_c0_g2	0.000	0.000	0.000	0.000	0.000	0.000	0.000	0.000	0.000	0.000
TRINITY_DN149238_c0_g3	0.000	0.000	0.000	0.000	0.000	0.000	0.000	0.000	0.000	0.000
TRINITY_DN149238_c0_g4	0.000	0.000	0.000	0.000	0.000	0.000	0.000	0.000	0.000	0.000
TRINITY_DN149238_c1_g1	2.877	3.007	2.971	0.475	1.009	0.000	1.555	0.206	1.057	0.000
TRINITY_DN149238_c4_g1	0.000	7.420	1.074	0.000	0.000	0.000	0.000	0.000	0.000	0.000
TRINITY_DN149239_c1_g1	0.000	0.000	0.000	3.222	0.000	0.000	0.000	0.000	0.000	0.000
TRINITY_DN14923_c0_g1	0.000	5.817	2.115	0.953	0.000	0.000	2.931	4.165	1.364	5.543
TRINITY_DN149240_c0_g1	0.000	0.000	0.948	0.000	0.000	0.000	0.000	0.000	0.000	0.000
TRINITY_DN149241_c0_g1	0.000	4.467	1.181	1.098	0.000	0.000	0.000	0.000	0.785	0.000
TRINITY_DN149243_c0_g1	0.000	0.000	0.000	0.000	0.000	0.000	0.000	0.000	1.891	0.000
TRINITY_DN149243_c0_g2	0.000	0.000	0.000	0.000	0.000	0.000	0.000	0.000	0.000	0.000
TRINITY_DN149243_c2_g1	0.000	0.000	2.025	0.000	0.000	0.000	0.000	0.000	0.000	0.000
TRINITY_DN149243_c2_g2	4.928	0.000	1.490	0.000	0.000	0.000	0.000	0.000	0.000	0.000
TRINITY_DN149243_c2_g3	0.000	0.000	1.925	0.000	0.000	0.000	0.000	0.000	0.000	0.000
TRINITY_DN149243_c5_g1	0.000	0.000	0.000	0.000	0.000	0.000	0.000	0.000	0.000	0.000
TRINITY_DN149245_c0_g1	0.000	0.000	0.000	0.000	0.000	0.000	0.000	0.000	0.000	0.000
TRINITY_DN149245_c1_g2	0.000	0.000	0.000	0.000	0.000	0.000	0.000	0.000	0.000	0.000
TRINITY_DN149245_c4_g1	0.000	0.000	0.000	0.000	0.000	0.000	0.000	0.000	0.000	0.000
TRINITY_DN149246_c0_g1	0.000	0.000	0.000	0.000	0.000	0.000	0.000	0.000	0.000	0.000
TRINITY_DN149247_c0_g1	0.000	0.000	0.000	0.000	0.000	0.000	0.000	0.000	0.000	0.000
TRINITY_DN149248_c0_g1	0.000	4.811	0.000	0.000	0.000	0.000	0.000	0.000	2.629	0.000
TRINITY_DN149248_c1_g1	0.000	0.000	0.000	0.000	0.000	0.000	0.000	0.000	0.000	0.000
TRINITY_DN149248_c1_g2	0.000	0.000	1.112	0.000	0.000	0.000	0.000	0.000	0.000	0.000
TRINITY_DN149248_c3_g1	0.000	0.000	0.233	0.000	0.910	0.000	0.000	0.000	0.000	0.000
TRINITY_DN149248_c4_g1	0.000	0.000	0.000	0.000	0.000	0.000	0.000	0.000	0.000	0.000
TRINITY_DN149248_c6_g1	0.000	0.000	0.000	0.000	0.000	0.000	0.000	0.000	0.000	0.000
TRINITY_DN149248_c7_g1	0.000	0.000	0.000	2.607	2.728	0.000	0.000	0.000	0.000	0.000
TRINITY_DN149248_c8_g1	0.000	0.000	0.000	0.000	0.000	0.000	0.000	0.000	0.000	0.000
TRINITY_DN149249_c0_g2	0.000	0.000	0.000	0.000	0.000	0.000	0.000	0.000	0.000	0.000
TRINITY_DN14924_c0_g1	0.000	0.694	0.241	0.000	0.000	0.000	0.711	5.803	0.977	1.848
TRINITY_DN14924_c1_g1	0.000	0.000	0.000	0.000	0.000	0.000	1.451	0.825	1.350	0.000
TRINITY_DN14924_c3_g1	0.000	0.000	0.000	0.000	0.000	0.000	0.000	0.000	0.000	0.000
TRINITY_DN149252_c0_g1	0.000	0.000	0.000	0.000	0.000	0.000	3.354	0.000	0.000	0.000
TRINITY_DN149252_c0_g2	0.000	0.000	0.000	3.307	0.000	0.000	0.000	0.000	0.000	0.000
TRINITY_DN149252_c0_g3	0.000	0.000	0.000	0.000	0.000	0.000	0.000	0.000	0.000	0.000
TRINITY_DN149252_c1_g1	0.000	0.000	0.000	0.000	0.000	0.000	0.000	0.000	0.000	0.000
TRINITY_DN149252_c2_g1	0.000	0.000	0.456	0.000	0.000	0.000	0.000	0.000	0.000	0.000
TRINITY_DN149252_c4_g1	0.000	0.000	0.000	0.000	0.000	0.000	0.000	0.000	0.000	0.000
TRINITY_DN149252_c5_g1	6.361	0.000	0.000	0.000	0.000	0.000	0.000	0.000	0.000	0.000
TRINITY_DN149253_c0_g1	0.000	0.000	0.000	0.000	0.000	0.000	0.000	0.000	0.000	0.000
TRINITY_DN149253_c1_g1	0.000	0.000	0.000	0.000	0.000	0.000	0.000	0.000	0.000	0.000
TRINITY_DN149253_c4_g1	0.000	0.000	0.000	0.000	0.000	0.000	0.000	0.000	0.000	0.000
TRINITY_DN149253_c5_g2	0.000	0.000	0.545	0.000	0.000	0.000	0.000	0.000	0.727	0.000
TRINITY_DN149254_c0_g1	0.000	0.000	0.000	0.000	0.000	0.000	0.000	0.000	0.000	0.000
TRINITY_DN149255_c0_g1	0.000	0.000	0.000	0.000	0.000	0.000	0.000	0.000	0.000	0.000
TRINITY_DN149255_c0_g2	0.000	0.000	0.000	0.000	0.000	6.942	0.000	0.000	0.000	0.000
TRINITY_DN149256_c0_g1	0.000	0.000	0.000	0.000	0.000	0.000	0.000	0.000	0.000	0.000
TRINITY_DN149256_c1_g1	0.000	0.000	0.000	3.453	0.000	0.000	0.000	0.000	0.000	0.000
TRINITY_DN149257_c0_g1	0.000	0.000	0.000	0.000	0.000	0.000	0.000	0.000	0.000	0.000
TRINITY_DN149258_c0_g1	0.000	0.000	0.000	0.000	0.000	0.000	0.000	0.000	0.000	0.000
TRINITY_DN149259_c0_g1	0.000	0.000	0.000	0.000	0.000	0.000	0.000	0.000	0.000	0.000
TRINITY_DN14925_c0_g1	0.719	0.000	0.113	0.000	0.413	0.000	0.000	0.000	0.619	0.000
TRINITY_DN14925_c0_g2	2.892	4.139	4.817	2.390	1.313	1.851	2.370	1.271	0.459	0.863
TRINITY_DN14925_c14_g1	0.000	0.000	0.000	0.000	0.000	0.000	0.000	0.000	0.000	0.000
TRINITY_DN14925_c2_g1	0.000	1.852	6.581	0.000	8.464	4.791	2.076	0.000	6.061	5.451
TRINITY_DN14925_c2_g2	0.000	0.000	0.000	0.000	0.000	0.000	0.000	0.000	0.000	0.000
TRINITY_DN14925_c3_g1	0.000	0.000	0.000	0.000	0.000	0.000	0.000	0.000	0.000	0.000
TRINITY_DN14925_c6_g1	0.000	2.044	0.000	0.000	0.000	0.000	0.000	0.000	0.000	0.000
TRINITY_DN14925_c7_g1	0.000	0.000	0.000	0.000	0.000	0.000	0.000	0.000	0.000	0.000
TRINITY_DN14925_c8_g1	0.000	3.533	0.000	0.000	4.733	0.000	0.000	0.000	0.000	0.000
TRINITY_DN14925_c9_g1	0.000	3.931	0.000	3.683	0.000	0.000	0.000	0.000	0.000	0.000
TRINITY_DN149260_c0_g1	4.643	1.353	0.000	0.000	0.000	0.000	4.121	0.000	2.602	0.000
TRINITY_DN149261_c1_g1	0.238	0.731	0.150	0.275	0.000	0.252	0.000	0.238	0.205	0.000
TRINITY_DN149261_c2_g1	0.000	0.000	0.000	0.000	0.000	0.000	0.000	0.000	0.000	0.000
TRINITY_DN149261_c3_g1	0.000	0.000	0.000	0.000	0.000	0.000	0.000	0.000	0.000	0.000
TRINITY_DN149261_c5_g1	0.000	0.000	0.000	0.000	0.000	0.000	0.000	0.000	0.000	13.174
TRINITY_DN149261_c6_g1	0.000	0.000	0.711	0.000	0.000	0.000	0.000	0.000	0.000	0.000
TRINITY_DN149262_c0_g1	0.000	0.000	2.160	2.001	0.000	0.000	6.216	0.000	0.000	0.000
TRINITY_DN149263_c1_g1	0.000	0.000	2.830	0.000	0.000	0.000	0.000	0.000	0.000	0.000
TRINITY_DN149263_c2_g1	0.000	0.000	0.000	0.000	0.000	0.000	0.000	0.000	0.000	0.000
TRINITY_DN149265_c0_g1	0.000	0.000	0.000	0.000	0.000	0.000	0.000	0.000	0.000	0.000
TRINITY_DN149267_c0_g1	0.000	0.000	0.000	0.000	0.000	0.000	0.000	0.000	3.423	0.000
TRINITY_DN149267_c0_g2	5.989	0.000	3.580	1.708	0.000	0.000	0.000	0.000	1.226	0.000
TRINITY_DN149267_c0_g4	0.000	0.000	0.000	0.000	0.000	0.000	0.000	0.000	0.000	0.000
TRINITY_DN149267_c0_g5	0.000	0.000	0.000	0.000	0.000	0.000	0.000	0.000	0.000	0.000
TRINITY_DN149267_c3_g1	0.000	0.000	0.000	0.000	0.000	0.000	0.000	0.000	0.000	0.000
TRINITY_DN149269_c0_g1	0.000	0.000	0.000	0.000	0.000	0.000	0.000	1.623	0.000	0.000
TRINITY_DN149269_c0_g2	0.000	0.000	0.000	0.000	0.000	0.000	0.000	0.000	0.000	0.000
TRINITY_DN149269_c0_g3	0.000	0.000	0.000	0.000	0.000	0.000	0.000	0.000	0.000	0.000
TRINITY_DN14926_c0_g1	1.316	0.000	4.525	0.000	0.000	4.966	4.752	0.000	3.644	0.000
TRINITY_DN14926_c0_g2	0.000	1.662	3.075	0.649	0.000	1.153	0.000	0.000	0.000	0.000
TRINITY_DN14926_c1_g1	0.000	0.238	1.404	0.000	1.318	0.000	0.000	0.000	0.000	0.000
TRINITY_DN14926_c3_g1	0.000	0.000	0.000	1.737	0.000	0.000	0.000	0.000	0.000	0.000
TRINITY_DN149270_c0_g1	2.126	0.635	1.333	3.715	2.605	6.055	0.000	0.000	1.343	0.000
TRINITY_DN149270_c0_g2	0.000	0.000	1.098	1.023	2.144	0.000	1.572	0.000	0.000	0.000
TRINITY_DN149272_c0_g1	0.000	0.161	0.383	0.000	0.000	0.000	0.000	0.000	0.000	0.000
TRINITY_DN149272_c0_g2	0.000	0.000	0.814	0.000	0.000	0.000	0.000	0.691	0.000	0.000
TRINITY_DN149273_c0_g1	0.000	0.000	0.000	0.000	0.000	0.000	0.000	0.000	0.000	0.000
TRINITY_DN149273_c0_g2	0.000	0.000	0.000	0.000	0.000	0.000	0.000	0.000	0.000	0.000
TRINITY_DN149274_c1_g1	2.283	0.000	0.000	0.000	0.000	0.000	0.000	0.000	0.000	0.000
TRINITY_DN149275_c1_g1	0.000	0.000	0.392	0.000	0.000	0.000	1.131	0.000	0.000	0.000
TRINITY_DN149276_c0_g1	0.000	0.000	0.000	0.000	0.000	0.000	0.000	0.000	0.000	0.000
TRINITY_DN149276_c1_g1	0.000	0.000	0.000	3.755	0.000	0.000	0.000	3.446	0.000	0.000
TRINITY_DN149276_c4_g1	9.857	0.000	1.490	2.757	0.000	0.000	0.000	0.000	4.021	0.000
TRINITY_DN149276_c5_g1	3.162	0.000	1.947	0.000	0.000	0.000	2.790	0.000	0.000	0.000
TRINITY_DN149279_c0_g1	0.000	0.000	0.000	0.000	0.000	0.000	0.000	0.000	0.000	0.000
TRINITY_DN14927_c0_g1	176.941	220.572	189.865	196.939	146.826	578.487	153.662	207.784	327.040	99.000
TRINITY_DN14927_c0_g2	0.000	0.000	0.000	0.000	0.000	0.000	0.000	0.000	0.000	0.000
TRINITY_DN149280_c0_g1	0.000	0.000	0.000	0.000	0.000	0.000	0.000	0.000	0.000	0.000
TRINITY_DN149280_c0_g2	0.000	0.000	0.000	0.000	0.000	0.000	2.261	0.000	0.000	0.000
TRINITY_DN149281_c0_g1	0.000	0.000	0.000	0.000	0.000	0.000	9.960	0.000	0.000	0.000
TRINITY_DN149282_c1_g1	0.000	0.000	0.000	0.000	0.000	0.000	0.000	0.000	0.000	0.000
TRINITY_DN149283_c1_g1	0.000	0.000	0.000	0.000	0.000	0.000	0.000	0.000	0.000	0.000
TRINITY_DN149284_c0_g1	0.000	0.000	0.000	0.000	0.000	0.000	0.000	0.000	0.000	0.000
TRINITY_DN149286_c0_g2	0.000	0.000	0.000	0.000	0.000	0.000	0.000	3.003	0.000	0.000
TRINITY_DN149287_c0_g1	0.000	0.000	0.000	0.000	0.000	0.000	0.000	0.000	0.000	0.000
TRINITY_DN149287_c2_g1	0.000	0.000	0.000	0.000	0.000	0.000	0.000	0.000	0.000	0.000
TRINITY_DN149288_c0_g1	0.000	0.000	0.000	0.000	0.000	0.000	0.000	0.000	0.000	0.000
TRINITY_DN149288_c0_g2	0.000	0.000	0.000	0.000	0.000	0.000	0.000	0.000	0.000	0.000
TRINITY_DN149288_c0_g3	0.000	0.000	0.769	1.424	0.000	0.000	0.000	0.000	0.000	0.000
TRINITY_DN149288_c2_g1	0.000	0.000	0.000	0.000	0.000	0.000	0.000	0.000	0.000	0.000
TRINITY_DN149288_c3_g1	0.000	0.000	0.000	0.000	0.000	0.000	0.000	0.000	0.000	0.000
TRINITY_DN149288_c6_g1	0.000	0.000	0.000	0.000	0.000	0.000	0.000	0.000	0.000	0.000
TRINITY_DN14928_c0_g1	13.959	9.959	6.770	10.754	8.199	8.748	9.287	14.273	8.627	3.121
TRINITY_DN14928_c0_g3	0.557	0.338	0.175	0.322	2.049	0.000	0.000	0.838	0.000	1.342
TRINITY_DN14928_c10_g1	3.753	2.881	3.320	2.960	0.076	3.082	0.209	5.466	0.409	1.049
TRINITY_DN14928_c11_g1	9.382	0.000	3.851	0.000	3.704	0.000	0.000	0.000	0.000	0.000
TRINITY_DN14928_c12_g1	0.000	0.000	1.131	0.000	0.000	0.000	0.000	0.000	0.000	0.000
TRINITY_DN14928_c2_g1	0.698	0.849	1.056	0.724	1.132	1.484	0.784	0.740	0.771	0.393
TRINITY_DN14928_c3_g1	12.327	14.168	10.358	21.479	13.206	3.003	14.796	43.447	18.736	17.221
TRINITY_DN14928_c5_g1	0.000	0.097	0.198	0.364	0.387	0.000	0.000	0.000	0.271	0.764
TRINITY_DN149290_c0_g1	0.000	0.000	0.000	0.000	0.000	0.000	0.000	0.000	0.000	0.000
TRINITY_DN149292_c0_g1	0.000	2.769	12.328	13.203	0.000	12.573	4.182	8.287	8.651	10.595
TRINITY_DN149293_c0_g1	0.000	0.000	0.000	0.000	0.000	0.000	0.000	5.141	2.072	0.000
TRINITY_DN149293_c1_g2	0.000	0.000	0.000	0.000	0.000	0.000	0.000	0.000	0.511	0.000
TRINITY_DN149293_c3_g1	0.000	0.000	0.000	0.000	0.000	0.000	0.000	0.000	0.000	0.000
TRINITY_DN149295_c0_g1	0.000	0.000	0.000	0.000	0.000	0.000	0.000	0.000	0.000	0.000
TRINITY_DN149296_c0_g1	0.000	0.000	0.000	0.000	0.000	0.000	4.851	0.000	0.000	0.000
TRINITY_DN149297_c0_g1	0.000	0.000	0.000	0.000	0.000	0.000	0.000	0.000	0.000	0.000
TRINITY_DN149297_c0_g2	0.000	0.000	0.000	0.000	0.000	0.000	0.000	0.000	0.000	0.000
TRINITY_DN149297_c0_g4	0.000	0.000	0.000	0.000	0.000	0.000	0.000	0.000	0.000	0.000
TRINITY_DN149297_c0_g5	0.584	1.061	1.100	1.690	0.000	5.508	0.546	0.000	0.995	1.407
TRINITY_DN149299_c0_g1	0.000	0.000	0.000	0.000	0.000	0.000	0.000	0.000	0.000	0.000
TRINITY_DN149299_c0_g2	0.000	0.000	0.000	0.000	0.000	0.000	0.000	0.000	0.000	0.000
TRINITY_DN14929_c0_g1	2.557	3.336	5.028	3.382	0.000	2.609	2.261	0.828	4.209	2.636
TRINITY_DN14929_c0_g2	6.115	6.716	4.087	9.113	8.444	4.313	4.139	17.963	9.189	9.260
TRINITY_DN14929_c0_g3	0.000	0.000	0.000	0.000	0.000	0.000	0.000	2.419	0.351	0.000
TRINITY_DN14929_c10_g1	9.533	6.745	6.318	3.385	4.996	7.063	4.836	6.995	8.940	0.000
TRINITY_DN14929_c11_g1	0.000	6.835	5.229	5.595	0.000	5.838	0.000	3.314	3.911	7.181
TRINITY_DN14929_c12_g1	0.000	0.000	0.000	0.000	0.000	0.000	0.000	0.000	0.000	0.000
TRINITY_DN1492_c1_g1	0.000	3.296	1.814	0.000	0.000	0.000	2.320	0.000	0.000	0.000
TRINITY_DN1492_c1_g2	0.000	0.000	2.204	0.000	0.000	0.000	0.000	0.000	1.568	0.000
TRINITY_DN1492_c5_g1	0.000	0.000	2.040	0.000	0.000	0.000	0.000	0.000	0.000	0.000
TRINITY_DN149300_c0_g1	0.000	0.000	0.000	0.000	0.000	0.000	0.000	0.000	0.000	0.000
TRINITY_DN149300_c1_g1	0.000	0.000	0.000	0.000	0.000	0.000	0.000	0.254	0.000	0.000
TRINITY_DN149302_c0_g1	0.000	0.000	0.000	0.000	0.000	0.000	0.000	0.000	0.000	0.000
TRINITY_DN149302_c1_g1	0.000	0.000	0.000	0.000	0.000	0.000	0.000	0.000	0.000	0.000
TRINITY_DN149302_c2_g1	0.000	0.000	0.000	0.000	0.000	0.000	0.000	0.000	0.000	0.000
TRINITY_DN149302_c3_g1	0.000	0.000	0.000	0.000	0.000	0.000	0.000	0.000	0.000	0.000
TRINITY_DN149303_c0_g1	0.000	0.000	1.640	3.018	0.000	0.000	4.851	0.000	2.677	0.000
TRINITY_DN149303_c0_g2	0.000	0.000	3.392	0.000	0.000	2.767	0.000	0.000	1.451	0.000
TRINITY_DN149304_c1_g1	0.000	0.000	0.000	0.000	0.000	0.000	0.000	0.000	0.000	0.000
TRINITY_DN149304_c2_g1	0.000	0.000	0.000	0.000	0.000	0.000	0.000	0.000	0.000	0.000
TRINITY_DN149304_c4_g1	0.000	0.000	0.000	0.000	0.000	0.000	0.000	0.000	0.737	0.000
TRINITY_DN149304_c8_g1	0.000	0.000	0.000	0.000	0.000	0.000	0.000	0.000	0.000	0.000
TRINITY_DN149305_c0_g1	0.000	0.000	0.000	0.000	0.000	0.000	0.000	0.000	0.000	0.000
TRINITY_DN149306_c0_g1	0.000	0.000	0.000	0.000	0.000	0.000	0.000	0.000	0.000	0.000
TRINITY_DN149307_c0_g1	0.000	0.000	0.297	0.000	0.000	0.000	0.000	0.000	0.000	0.000
TRINITY_DN149308_c2_g1	0.000	0.000	0.000	0.000	0.000	0.000	0.000	0.000	0.000	0.000
TRINITY_DN149308_c3_g1	0.000	0.000	0.000	0.000	0.000	0.000	0.000	0.000	0.000	0.000
TRINITY_DN149308_c4_g1	0.000	0.000	0.000	0.000	0.000	0.000	2.856	0.000	0.000	0.000
TRINITY_DN149308_c6_g1	0.000	0.000	0.000	0.000	0.000	0.000	0.000	0.000	0.000	0.000
TRINITY_DN149308_c8_g1	0.000	0.000	0.000	0.000	0.000	0.000	0.000	0.000	0.000	0.000
TRINITY_DN149309_c0_g1	0.000	0.000	0.000	0.000	0.000	0.000	0.000	0.000	0.000	0.000
TRINITY_DN149309_c0_g2	0.000	0.000	2.138	0.000	0.000	0.000	0.000	0.000	0.000	0.000
TRINITY_DN14930_c0_g1	0.566	0.566	0.223	0.570	0.320	0.450	1.225	1.049	0.000	0.000
TRINITY_DN14930_c0_g2	0.000	0.000	0.000	0.000	0.000	0.000	0.000	0.228	0.878	0.000
TRINITY_DN149310_c0_g1	0.000	0.000	0.803	0.000	0.000	0.000	0.000	0.000	0.000	0.000
TRINITY_DN149312_c0_g1	0.000	0.000	0.000	0.000	0.000	0.000	0.000	0.000	0.000	0.000
TRINITY_DN149312_c0_g2	0.000	0.000	0.000	0.000	0.000	0.000	0.000	0.000	0.000	0.000
TRINITY_DN149312_c0_g3	0.000	0.000	0.000	0.000	0.000	0.000	0.000	0.000	0.000	0.000
TRINITY_DN149312_c0_g4	0.000	0.000	0.000	0.000	0.000	0.000	0.000	0.000	0.000	0.000
TRINITY_DN149312_c1_g1	0.000	0.000	0.000	1.243	0.000	1.493	0.000	0.000	0.000	0.000
TRINITY_DN149312_c1_g2	0.000	1.500	0.000	0.000	0.000	0.000	0.000	0.000	0.704	0.000
TRINITY_DN149312_c2_g1	0.000	0.000	0.000	0.000	0.000	7.400	0.000	0.000	0.000	0.000
TRINITY_DN149315_c1_g1	0.000	0.000	0.000	0.000	0.000	0.000	0.000	0.000	0.000	0.000
TRINITY_DN149316_c0_g1	0.000	5.967	2.105	1.303	0.000	0.000	0.000	0.000	0.000	0.000
TRINITY_DN149317_c0_g1	0.000	0.000	0.000	0.000	0.000	0.000	0.000	0.000	0.000	0.000
TRINITY_DN149317_c1_g1	0.000	0.000	0.000	0.000	0.000	0.000	0.000	0.000	0.000	0.000
TRINITY_DN14931_c0_g1	18.189	17.600	21.207	19.010	20.879	22.272	19.054	28.825	25.045	13.409
TRINITY_DN149320_c0_g1	0.000	0.000	0.000	0.000	0.000	0.000	0.000	0.000	0.000	0.000
TRINITY_DN149321_c0_g1	0.000	0.000	1.754	0.000	0.000	0.000	0.000	0.000	1.981	0.000
TRINITY_DN149321_c1_g1	0.000	0.000	0.000	0.000	0.000	0.000	3.589	0.000	1.655	0.000
TRINITY_DN149321_c2_g1	0.000	0.000	0.000	0.000	0.000	12.993	5.590	0.000	0.000	0.000
TRINITY_DN149321_c7_g1	0.000	0.000	0.000	0.000	0.000	0.000	0.000	0.000	0.000	0.000
TRINITY_DN149322_c0_g1	0.000	0.000	0.000	0.000	0.000	0.000	0.000	0.000	0.000	0.000
TRINITY_DN149323_c0_g1	0.000	1.808	1.083	0.000	1.485	0.000	1.099	0.000	0.510	0.000
TRINITY_DN149323_c1_g1	0.000	0.000	0.000	0.000	0.000	0.000	0.000	0.000	0.000	0.000
TRINITY_DN149327_c0_g1	0.000	0.000	0.000	0.000	0.000	0.000	0.000	0.000	0.000	0.000
TRINITY_DN149327_c0_g2	0.000	0.966	0.427	0.000	0.000	0.000	0.000	0.647	1.369	0.000
TRINITY_DN149327_c0_g3	0.000	0.114	0.340	0.433	0.000	0.000	0.000	0.188	0.000	0.000
TRINITY_DN149328_c1_g1	0.000	0.000	0.000	0.000	0.000	0.000	0.000	0.000	0.000	0.000
TRINITY_DN149329_c0_g1	0.000	0.000	0.000	0.000	0.000	0.000	0.000	0.000	0.000	0.000
TRINITY_DN149329_c1_g1	0.000	0.000	0.000	0.000	0.000	0.000	0.000	0.000	0.000	0.000
TRINITY_DN14932_c0_g1	1.160	3.629	3.075	3.451	6.446	1.169	3.321	8.811	4.579	2.678
TRINITY_DN14932_c0_g2	0.000	0.000	0.000	0.000	0.000	0.000	0.000	0.000	0.000	0.000
TRINITY_DN14932_c0_g3	1.406	0.000	0.000	0.000	0.000	2.901	0.000	0.000	0.000	0.000
TRINITY_DN14932_c1_g1	0.000	0.000	0.000	0.000	0.000	0.000	0.000	0.000	0.000	0.000
TRINITY_DN14932_c2_g1	0.000	0.000	0.000	1.564	0.000	0.000	0.000	0.000	0.000	0.000
TRINITY_DN14932_c3_g1	2.219	2.007	2.843	0.000	0.000	0.000	3.426	0.000	5.022	0.000
TRINITY_DN149330_c0_g1	0.000	0.000	0.000	0.000	0.000	0.000	0.000	0.000	0.000	0.000
TRINITY_DN149331_c0_g1	0.000	0.587	0.000	0.000	0.000	0.000	0.000	0.000	0.000	0.000
TRINITY_DN149331_c1_g1	0.000	0.000	0.000	0.000	0.000	0.000	0.000	0.000	0.000	0.000
TRINITY_DN149332_c0_g1	0.000	0.000	0.000	0.000	0.000	0.000	0.000	0.000	0.000	0.000
TRINITY_DN149332_c0_g2	0.000	0.000	0.000	0.000	0.000	0.000	0.000	0.000	0.000	0.000
TRINITY_DN149332_c1_g1	0.000	0.000	1.152	0.000	0.000	0.000	0.000	0.000	0.000	0.000
TRINITY_DN149332_c1_g2	0.000	0.000	0.000	0.000	0.000	0.000	0.000	0.000	0.000	0.000
TRINITY_DN149332_c1_g3	0.000	0.000	0.000	0.000	0.000	0.000	0.000	0.000	0.000	0.000
TRINITY_DN149332_c2_g1	0.000	0.000	0.000	0.000	0.000	0.000	0.000	0.000	0.000	0.000
TRINITY_DN149333_c0_g1	0.000	0.000	0.000	0.000	0.000	2.726	0.000	0.000	0.000	0.000
TRINITY_DN149333_c1_g1	0.000	0.000	0.000	0.000	0.000	0.000	0.000	0.000	0.000	0.000
TRINITY_DN149334_c0_g1	5.078	9.844	5.259	9.165	6.367	3.471	3.023	2.750	4.927	3.992
TRINITY_DN149335_c0_g1	2.067	0.000	0.979	3.618	0.000	0.000	1.840	1.613	0.000	0.000
TRINITY_DN149335_c0_g2	0.000	0.000	0.000	0.000	0.000	0.000	0.000	0.000	0.000	0.000
TRINITY_DN149335_c0_g4	0.000	0.000	0.000	0.000	0.000	0.000	0.000	0.000	0.000	0.000
TRINITY_DN149335_c2_g1	0.000	0.000	0.000	0.000	0.000	0.000	0.000	0.198	0.000	0.000
TRINITY_DN149335_c4_g1	0.000	0.000	0.000	0.000	0.000	0.000	0.000	0.000	0.000	0.000
TRINITY_DN149335_c5_g1	0.000	0.000	0.000	0.000	0.000	0.000	0.000	0.000	0.000	0.000
TRINITY_DN149335_c6_g1	0.000	0.000	0.000	0.000	0.000	0.000	0.000	0.000	0.000	0.000
TRINITY_DN149336_c0_g1	0.000	0.720	0.000	0.000	0.000	0.000	0.000	0.000	0.000	0.000
TRINITY_DN149336_c0_g2	0.000	0.000	0.000	0.000	0.000	0.000	0.000	0.000	0.000	0.000
TRINITY_DN149336_c0_g3	0.000	0.000	0.000	0.000	0.000	0.000	0.000	0.000	0.000	0.000
TRINITY_DN149336_c2_g1	0.000	0.000	0.000	0.000	0.000	0.000	0.000	0.000	0.000	0.000
TRINITY_DN149336_c3_g1	0.000	0.000	0.000	0.000	0.000	0.000	0.000	0.552	0.000	0.000
TRINITY_DN149336_c4_g1	0.000	0.000	0.000	0.000	0.000	0.000	0.000	0.000	0.000	0.000
TRINITY_DN149336_c5_g1	0.000	0.000	0.000	0.000	0.000	0.000	0.000	0.000	0.000	0.000
TRINITY_DN149337_c2_g1	0.000	0.000	0.000	0.000	0.000	0.000	0.000	0.000	0.000	0.000
TRINITY_DN149338_c0_g1	0.000	0.000	0.562	0.000	0.000	0.000	0.000	0.000	0.748	0.000
TRINITY_DN14933_c0_g1	0.000	0.000	0.000	0.000	0.000	0.000	0.000	0.000	0.000	0.000
TRINITY_DN14933_c0_g2	0.000	4.683	0.000	1.023	2.144	1.916	0.000	1.808	1.464	0.000
TRINITY_DN14933_c0_g3	0.000	0.000	1.329	1.712	1.201	0.000	0.000	0.000	1.581	0.000
TRINITY_DN14933_c2_g1	0.000	0.000	0.000	0.000	0.000	0.000	0.000	0.000	0.000	0.000
TRINITY_DN14933_c3_g1	0.000	0.000	0.000	0.000	0.000	0.000	1.113	0.000	0.000	0.000
TRINITY_DN14933_c4_g1	0.000	0.000	0.000	0.000	0.000	0.000	0.000	0.000	0.000	0.000
TRINITY_DN14933_c7_g1	0.000	0.000	0.000	0.000	0.000	0.000	0.000	0.000	0.000	0.000
TRINITY_DN14933_c8_g1	0.000	0.000	0.000	0.000	0.000	0.000	0.000	0.000	0.000	0.000
TRINITY_DN149340_c0_g1	0.000	0.000	0.000	0.000	0.000	0.000	0.000	0.000	0.000	0.000
TRINITY_DN149341_c0_g1	0.000	0.000	0.000	0.000	0.000	0.000	0.000	0.000	0.000	0.000
TRINITY_DN149341_c2_g2	0.000	0.000	1.311	0.000	0.000	0.000	0.000	0.000	0.000	0.000
TRINITY_DN149341_c3_g1	0.000	0.000	0.000	0.000	0.000	0.000	0.000	0.000	0.000	0.000
TRINITY_DN149343_c0_g1	0.000	0.000	0.000	0.000	0.000	0.000	0.000	0.000	0.000	0.000
TRINITY_DN149343_c1_g1	0.000	0.000	0.000	0.000	0.000	0.000	0.000	0.000	0.000	0.000
TRINITY_DN149344_c2_g1	0.000	0.000	0.000	0.000	0.000	0.000	0.000	0.000	0.000	0.000
TRINITY_DN149345_c1_g1	0.000	0.000	0.000	0.000	0.000	0.000	0.000	0.000	0.000	0.000
TRINITY_DN149345_c2_g1	0.000	6.248	0.000	0.000	0.000	0.000	0.000	0.000	0.000	0.000
TRINITY_DN149346_c0_g2	0.000	0.000	0.000	0.000	0.000	0.000	0.000	0.000	0.000	0.000
TRINITY_DN149347_c0_g1	0.000	0.000	0.000	0.000	0.000	0.000	0.000	0.000	0.000	0.000
TRINITY_DN149347_c1_g1	0.000	0.000	0.000	0.000	0.000	0.000	0.000	0.000	0.000	0.000
TRINITY_DN149347_c2_g1	0.000	0.000	0.000	5.854	0.000	0.000	0.000	3.238	0.000	0.000
TRINITY_DN149347_c5_g1	0.000	0.000	0.968	0.000	0.000	0.000	0.000	0.000	0.000	0.000
TRINITY_DN149347_c7_g1	0.000	0.000	0.000	0.000	0.000	0.000	0.000	0.000	0.000	0.000
TRINITY_DN149348_c0_g1	0.000	0.000	0.000	0.000	0.000	0.000	0.000	0.000	0.000	0.000
TRINITY_DN149348_c0_g2	0.000	2.494	1.302	0.482	0.000	1.730	1.530	0.000	1.405	0.000
TRINITY_DN149348_c0_g3	0.000	1.199	0.000	0.000	0.000	0.000	0.000	0.000	0.000	0.000
TRINITY_DN149348_c0_g5	0.000	0.000	2.424	0.513	0.000	0.000	0.810	0.000	0.000	0.000
TRINITY_DN149348_c0_g6	0.000	0.000	0.000	0.000	0.000	0.000	0.000	0.000	0.000	0.000
TRINITY_DN149348_c1_g1	0.000	0.000	0.000	0.000	0.000	0.000	0.000	3.086	0.000	0.000
TRINITY_DN149348_c2_g1	0.000	0.000	0.000	0.000	0.000	0.000	0.000	0.000	0.000	0.000
TRINITY_DN149348_c3_g1	0.000	0.000	0.000	0.000	0.000	0.000	0.000	0.000	0.000	0.000
TRINITY_DN149348_c5_g1	0.000	0.000	0.000	0.000	0.000	0.000	0.000	0.000	0.000	0.000
TRINITY_DN149349_c0_g1	0.000	0.000	0.000	0.000	0.000	0.000	0.000	0.000	0.000	0.000
TRINITY_DN149349_c0_g2	0.000	0.000	0.000	0.000	0.000	0.000	0.000	0.000	0.000	0.000
TRINITY_DN149349_c1_g1	0.000	0.000	1.050	0.000	0.000	0.000	0.000	0.000	1.394	0.000
TRINITY_DN14934_c0_g1	0.000	0.000	0.000	0.000	0.000	0.000	0.000	0.000	0.000	0.000
TRINITY_DN14934_c0_g2	0.502	0.000	0.000	0.128	0.000	0.000	0.525	0.307	0.269	0.068
TRINITY_DN14934_c0_g3	0.000	0.000	0.000	0.000	0.000	0.000	0.000	0.000	0.000	0.000
TRINITY_DN14934_c0_g4	0.000	0.000	0.097	0.177	0.000	0.325	0.000	0.000	0.132	0.000
TRINITY_DN14934_c0_g5	0.000	0.000	1.083	0.000	0.000	0.000	0.000	0.000	0.000	0.000
TRINITY_DN14934_c1_g1	0.000	1.834	3.779	0.000	0.000	0.000	0.000	0.000	0.000	0.000
TRINITY_DN14934_c3_g1	0.000	0.000	0.000	0.000	0.000	0.000	0.000	0.000	0.000	0.000
TRINITY_DN149350_c0_g1	0.000	0.000	0.000	0.000	0.000	0.000	0.000	0.000	0.000	0.000
TRINITY_DN149351_c1_g1	0.000	0.000	0.000	0.000	0.000	0.000	0.000	0.000	0.000	0.000
TRINITY_DN149352_c1_g1	0.000	0.000	0.000	0.000	0.000	0.000	0.000	0.000	0.000	0.000
TRINITY_DN149352_c2_g1	0.000	3.239	0.000	0.000	0.000	0.000	0.000	0.000	1.138	0.000
TRINITY_DN149352_c5_g1	0.000	0.000	0.000	0.000	0.000	0.000	0.000	0.000	0.000	0.000
TRINITY_DN149352_c6_g1	0.000	0.000	0.000	0.000	0.000	0.000	0.000	0.000	0.000	0.000
TRINITY_DN149352_c8_g1	0.000	0.000	0.000	0.000	0.000	0.000	0.000	0.000	0.000	0.000
TRINITY_DN149353_c0_g1	4.422	12.547	2.778	2.566	1.808	3.850	4.098	1.484	3.128	1.773
TRINITY_DN149354_c0_g1	0.000	0.000	0.000	0.000	0.000	0.000	0.000	0.000	0.000	0.000
TRINITY_DN149357_c0_g1	0.000	0.000	0.000	0.000	0.000	0.000	0.000	0.000	0.000	0.000
TRINITY_DN149358_c0_g1	0.000	0.000	0.000	0.000	0.000	0.000	0.000	0.000	0.000	0.000
TRINITY_DN149358_c0_g2	0.000	0.000	0.000	0.000	0.000	0.000	0.000	0.000	0.000	0.000
TRINITY_DN149358_c0_g4	0.000	0.000	0.000	0.000	0.000	0.000	0.000	0.000	0.000	0.000
TRINITY_DN149358_c1_g1	0.000	0.000	1.738	0.000	0.000	0.000	0.000	0.000	0.000	0.000
TRINITY_DN149358_c2_g1	0.000	0.000	0.278	0.515	0.000	0.000	0.000	0.000	0.000	0.000
TRINITY_DN149358_c2_g2	0.000	0.000	0.092	0.000	0.000	0.000	0.000	0.000	0.000	0.000
TRINITY_DN149358_c3_g1	0.000	0.000	0.173	0.000	0.000	0.000	0.000	0.277	0.000	0.000
TRINITY_DN149358_c5_g1	0.000	3.775	0.000	0.000	0.000	0.000	0.000	0.000	1.324	0.000
TRINITY_DN149359_c0_g1	0.000	1.252	1.387	0.000	0.000	0.000	1.266	0.000	0.000	0.000
TRINITY_DN14935_c0_g1	0.000	6.755	0.901	0.000	0.000	0.000	0.000	0.000	0.000	0.000
TRINITY_DN14935_c0_g2	6.551	3.823	0.000	0.000	0.000	0.000	0.000	0.000	0.000	0.000
TRINITY_DN14935_c1_g1	9.502	1.395	1.434	0.000	0.000	0.000	0.000	0.000	0.000	0.000
TRINITY_DN14935_c1_g2	0.000	0.000	0.000	0.000	0.000	0.000	0.000	0.000	1.876	0.000
TRINITY_DN149360_c0_g1	0.000	0.000	0.000	0.000	0.000	0.000	0.000	0.000	0.000	0.000
TRINITY_DN149362_c0_g2	0.000	0.000	0.000	0.000	0.000	0.000	2.378	0.000	0.000	0.000
TRINITY_DN149363_c0_g1	3.130	5.419	9.782	8.982	5.734	4.030	4.210	5.067	11.925	3.708
TRINITY_DN149363_c0_g2	0.000	0.000	0.000	0.000	0.000	0.000	0.000	0.000	0.000	0.000
TRINITY_DN149363_c0_g3	0.000	0.000	0.000	0.000	0.000	0.000	0.000	0.000	0.000	0.000
TRINITY_DN149363_c2_g1	0.000	0.000	0.000	0.000	0.000	0.000	0.000	0.000	0.000	0.000
TRINITY_DN149363_c2_g2	0.000	0.894	0.000	0.000	0.000	0.000	0.000	1.254	0.000	0.000
TRINITY_DN149363_c4_g1	0.000	0.000	0.000	0.000	0.000	0.000	0.000	0.000	0.000	0.000
TRINITY_DN149365_c0_g1	0.000	0.000	0.000	0.000	0.000	0.000	0.000	0.000	0.000	0.000
TRINITY_DN149365_c1_g2	0.000	3.637	0.000	0.000	0.000	0.000	1.277	0.000	0.594	0.000
TRINITY_DN149365_c1_g3	0.000	0.000	0.000	0.000	0.000	0.000	0.000	1.832	0.000	0.000
TRINITY_DN149365_c4_g1	0.000	0.000	0.000	0.000	0.000	0.000	0.000	0.000	0.000	0.000
TRINITY_DN149365_c6_g1	4.886	2.875	0.000	0.000	0.000	0.000	0.000	0.000	0.000	0.000
TRINITY_DN149366_c0_g1	0.000	0.000	0.539	0.000	0.000	0.000	0.000	0.000	0.000	0.000
TRINITY_DN149366_c2_g2	0.000	0.000	0.000	0.000	0.000	0.000	0.000	0.000	1.043	0.000
TRINITY_DN149366_c3_g1	0.000	0.000	0.000	6.722	0.000	0.000	0.000	0.000	0.000	0.000
TRINITY_DN149366_c7_g1	0.000	0.000	0.000	0.000	0.000	0.000	0.000	0.000	0.000	0.000
TRINITY_DN149366_c9_g1	0.000	0.000	0.000	0.000	0.000	0.000	0.000	0.000	0.000	0.000
TRINITY_DN149367_c0_g2	0.000	0.000	0.000	0.000	0.000	0.000	0.000	0.000	0.000	0.000
TRINITY_DN149367_c1_g1	0.000	0.000	0.000	0.000	0.000	0.000	3.495	0.000	0.814	0.000
TRINITY_DN149368_c0_g1	0.000	0.000	0.000	0.000	0.000	0.000	0.000	0.000	0.000	0.000
TRINITY_DN149368_c0_g2	0.000	0.000	0.000	0.000	0.000	0.000	0.000	0.000	0.000	0.000
TRINITY_DN14936_c0_g1	0.409	0.383	0.172	0.157	0.112	0.145	0.262	0.091	0.353	0.222
TRINITY_DN149370_c0_g1	0.000	0.000	0.847	0.000	0.000	0.000	0.000	0.000	0.000	0.000
TRINITY_DN149372_c0_g1	0.000	0.000	0.000	0.000	0.000	0.000	0.000	0.000	2.155	0.000
TRINITY_DN149374_c0_g1	0.000	0.000	0.000	0.000	0.000	0.000	0.000	0.000	0.000	0.000
TRINITY_DN149374_c3_g1	0.000	0.000	0.000	0.000	0.000	0.000	0.000	0.000	0.000	0.000
TRINITY_DN149375_c0_g1	0.000	0.000	1.599	0.000	0.000	0.000	0.000	0.000	0.000	0.000
TRINITY_DN149375_c1_g1	0.000	0.000	0.000	0.000	0.000	0.000	0.000	0.000	0.000	0.000
TRINITY_DN149376_c1_g1	0.000	0.000	0.000	0.000	0.000	0.000	0.000	0.000	0.000	0.000
TRINITY_DN149377_c0_g1	0.000	1.230	0.000	0.000	0.000	0.000	0.000	0.000	0.578	0.000
TRINITY_DN149378_c0_g1	0.765	0.235	0.120	0.000	0.000	0.203	0.183	0.000	0.307	0.000
TRINITY_DN149378_c1_g1	0.000	0.000	0.000	0.000	0.000	0.000	0.000	0.000	0.000	0.000
TRINITY_DN149378_c1_g2	0.000	0.000	0.367	0.000	0.000	0.000	0.000	0.000	0.000	0.000
TRINITY_DN149379_c0_g1	0.000	0.000	0.000	0.000	0.000	0.000	0.000	0.000	0.000	0.000
TRINITY_DN149379_c1_g1	0.000	3.000	0.000	0.000	0.000	0.000	0.000	0.000	0.000	0.000
TRINITY_DN149379_c1_g2	0.000	0.000	0.000	1.820	0.000	0.000	0.000	0.000	1.308	0.000
TRINITY_DN14937_c0_g1	5.912	0.000	0.000	0.000	0.000	0.000	0.000	3.003	0.000	0.000
TRINITY_DN14937_c0_g2	0.000	1.786	0.000	1.472	0.000	0.000	3.010	5.225	2.627	0.000
TRINITY_DN14937_c0_g3	11.549	13.070	12.738	16.849	12.368	18.637	13.197	23.295	19.649	10.778
TRINITY_DN14937_c1_g1	0.000	4.043	0.000	0.000	0.000	0.000	0.000	0.000	0.868	0.000
TRINITY_DN14937_c3_g1	0.000	0.000	0.000	0.000	0.000	0.000	0.000	0.000	0.000	0.000
TRINITY_DN14937_c5_g1	0.000	0.000	0.000	0.000	0.000	0.000	0.000	0.000	0.000	0.000
TRINITY_DN149382_c0_g1	0.000	0.000	0.000	0.000	0.000	0.000	0.000	0.000	0.000	0.000
TRINITY_DN149382_c1_g1	0.000	0.000	0.586	0.000	0.000	1.923	0.000	0.958	0.000	0.000
TRINITY_DN149382_c2_g1	0.000	0.000	0.000	0.000	0.000	0.000	0.000	0.000	0.000	0.000
TRINITY_DN149384_c0_g1	0.000	0.000	0.000	0.000	0.000	0.000	0.000	0.000	0.000	0.000
TRINITY_DN149387_c0_g2	0.000	0.000	0.000	0.000	0.000	0.000	0.000	0.000	0.000	0.000
TRINITY_DN149388_c0_g1	0.000	0.000	0.000	0.000	0.000	0.000	0.000	0.000	0.000	0.000
TRINITY_DN149389_c0_g1	0.000	0.000	0.000	0.000	0.000	0.000	0.000	0.000	0.000	0.000
TRINITY_DN14938_c0_g1	0.000	0.000	2.169	0.000	0.000	0.000	0.000	0.000	2.307	0.000
TRINITY_DN149390_c0_g1	0.000	0.000	0.000	0.000	0.000	0.000	0.000	0.000	0.000	0.000
TRINITY_DN149391_c0_g2	0.000	0.000	0.000	0.000	0.000	0.000	0.000	0.000	0.000	0.000
TRINITY_DN149391_c0_g3	0.000	0.000	0.000	0.000	0.000	0.000	0.000	0.000	0.000	0.000
TRINITY_DN149393_c0_g1	7.002	0.000	0.000	0.000	0.000	0.000	0.000	0.000	0.000	0.000
TRINITY_DN149393_c0_g2	0.000	0.000	0.000	0.000	0.000	0.000	0.000	0.000	0.000	0.000
TRINITY_DN149393_c10_g1	0.000	0.000	0.000	0.000	0.000	0.000	0.000	0.000	0.000	0.000
TRINITY_DN149393_c13_g1	0.000	0.000	0.000	0.000	0.000	0.000	0.000	0.000	0.000	0.000
TRINITY_DN149393_c1_g1	0.000	0.000	0.000	0.000	0.000	0.000	0.000	0.000	0.000	0.000
TRINITY_DN149393_c1_g2	0.000	4.519	0.000	1.909	0.000	0.000	0.000	0.000	0.904	0.000
TRINITY_DN149393_c1_g3	0.000	0.259	0.000	0.000	0.000	0.000	0.000	0.434	0.364	0.000
TRINITY_DN149393_c2_g1	0.000	0.637	0.000	0.000	0.000	0.000	0.000	0.000	0.000	0.000
TRINITY_DN149393_c2_g3	0.000	0.000	0.000	0.000	0.000	0.000	0.000	1.466	0.000	0.000
TRINITY_DN149393_c3_g1	0.000	0.000	0.000	0.000	0.000	0.000	0.000	0.000	0.000	0.000
TRINITY_DN149393_c7_g1	0.000	0.000	3.638	0.000	0.000	0.000	0.000	0.000	4.908	0.000
TRINITY_DN149393_c8_g1	0.000	0.000	0.000	0.000	3.302	0.000	0.000	0.000	0.000	0.000
TRINITY_DN149395_c0_g1	0.000	0.000	0.000	0.000	0.000	0.000	0.000	0.000	0.000	0.000
TRINITY_DN149395_c4_g1	0.000	0.000	0.000	0.000	0.000	0.000	0.000	0.000	0.000	0.000
TRINITY_DN149396_c0_g3	0.000	0.000	0.513	0.000	0.000	3.372	0.000	0.000	0.000	0.000
TRINITY_DN149396_c0_g5	5.854	7.684	0.000	0.000	0.000	0.000	0.000	0.000	1.200	0.000
TRINITY_DN149396_c0_g6	4.014	0.000	0.000	0.000	0.000	0.000	0.000	0.000	0.000	0.000
TRINITY_DN149396_c0_g9	0.000	0.000	1.387	0.000	0.000	0.000	4.055	0.000	0.000	0.000
TRINITY_DN149396_c1_g1	0.000	0.000	0.000	0.000	0.000	0.000	0.000	0.000	0.000	0.000
TRINITY_DN149396_c2_g1	0.000	0.000	0.000	0.000	0.000	3.119	0.000	0.000	0.000	0.000
TRINITY_DN149396_c4_g1	0.000	0.000	0.000	0.000	0.000	0.000	0.000	0.000	2.121	0.000
TRINITY_DN149397_c0_g1	0.000	0.000	0.151	0.000	0.000	0.000	0.000	0.000	0.623	0.000
TRINITY_DN149397_c0_g2	0.000	0.000	0.000	0.000	0.000	0.367	0.000	0.174	0.293	0.000
TRINITY_DN14939_c0_g1	0.907	8.024	0.979	0.672	0.636	2.257	0.383	1.320	1.828	0.944
TRINITY_DN14939_c0_g2	0.000	0.000	0.000	0.000	0.000	0.000	0.000	0.000	0.000	0.000
TRINITY_DN14939_c0_g3	6.548	1.955	2.009	0.000	0.000	0.000	6.530	0.000	2.720	0.000
TRINITY_DN14939_c10_g1	0.000	0.000	0.000	0.000	0.000	0.000	5.368	0.000	0.000	0.000
TRINITY_DN14939_c1_g1	0.000	0.000	0.000	0.000	0.000	0.000	0.000	0.000	0.000	0.000
TRINITY_DN14939_c1_g3	0.000	0.000	0.000	0.000	0.000	0.000	0.000	0.000	0.000	0.000
TRINITY_DN14939_c2_g1	0.000	0.000	0.000	0.000	0.000	0.000	0.000	0.000	0.000	0.000
TRINITY_DN14939_c4_g1	0.000	0.000	0.000	0.000	0.000	1.992	0.000	0.000	2.421	0.000
TRINITY_DN14939_c7_g1	0.000	0.000	0.773	0.000	0.000	0.000	0.000	0.000	0.000	0.000
TRINITY_DN14939_c8_g1	0.000	0.000	0.000	0.000	0.000	0.000	0.000	0.000	0.000	0.000
TRINITY_DN1493_c0_g1	0.000	0.000	0.000	0.000	0.000	0.000	0.000	0.000	0.000	0.000
TRINITY_DN1493_c0_g2	0.139	0.175	0.045	0.082	0.000	0.000	0.136	0.000	0.123	0.000
TRINITY_DN1493_c0_g3	0.014	0.014	0.003	0.006	0.188	0.000	0.011	0.000	0.010	0.000
TRINITY_DN1493_c1_g1	0.000	0.000	0.222	0.000	0.000	0.000	0.000	0.000	0.300	0.000
TRINITY_DN149400_c0_g1	4.497	4.266	5.007	10.391	0.000	9.209	0.000	1.866	10.190	0.000
TRINITY_DN149401_c0_g1	0.000	0.000	0.000	2.072	0.000	0.000	0.000	1.856	0.000	0.000
TRINITY_DN149402_c0_g1	0.000	0.000	0.000	0.000	0.000	0.000	0.000	0.000	0.000	0.000
TRINITY_DN149402_c1_g1	0.000	0.000	0.000	0.748	0.000	1.325	1.159	2.356	0.000	0.000
TRINITY_DN149402_c1_g2	0.000	0.000	0.000	0.000	0.000	0.000	1.240	0.000	0.000	0.000
TRINITY_DN149402_c1_g3	0.000	0.000	0.000	0.000	0.000	0.000	0.000	0.000	0.000	0.000
TRINITY_DN149402_c1_g4	0.000	0.000	0.000	0.000	0.000	0.000	0.000	0.000	0.000	0.000
TRINITY_DN149402_c1_g5	0.000	0.000	0.000	0.000	0.000	0.000	0.000	0.000	0.000	0.000
TRINITY_DN149402_c1_g6	0.000	0.000	0.000	0.000	0.000	0.000	0.000	0.000	0.000	0.000
TRINITY_DN149402_c3_g1	0.000	0.000	0.000	0.000	0.000	0.000	0.000	0.000	0.000	0.000
TRINITY_DN149402_c5_g1	0.000	0.000	0.000	0.000	0.000	0.000	0.000	0.000	0.000	0.000
TRINITY_DN149403_c0_g1	0.000	0.000	0.000	0.000	0.000	0.000	0.000	0.000	0.000	0.000
TRINITY_DN149403_c0_g2	0.000	0.000	0.000	0.000	0.000	0.000	0.000	0.000	2.010	0.000
TRINITY_DN149405_c0_g1	0.000	0.000	0.000	0.000	0.000	0.000	0.000	0.000	0.000	0.000
TRINITY_DN149405_c0_g2	0.000	0.888	0.658	1.224	0.000	0.000	0.000	0.000	0.000	0.000
TRINITY_DN149405_c3_g1	0.000	0.000	1.590	0.000	0.000	0.000	0.000	0.000	0.000	0.000
TRINITY_DN149406_c1_g1	0.000	0.000	0.000	0.000	0.000	0.000	0.000	0.000	0.000	0.000
TRINITY_DN149407_c0_g2	0.000	0.000	0.000	0.000	0.000	0.000	0.000	0.000	0.000	0.000
TRINITY_DN149407_c0_g4	0.000	0.000	0.000	0.000	0.000	0.000	0.000	0.447	0.000	0.000
TRINITY_DN149407_c0_g5	0.000	0.000	3.412	0.000	0.000	0.000	0.000	0.000	0.000	0.000
TRINITY_DN149407_c0_g6	0.000	0.000	0.000	0.000	0.000	6.814	0.000	0.000	0.000	0.000
TRINITY_DN149407_c2_g2	0.000	0.000	0.000	0.000	0.000	0.000	0.000	0.000	0.000	0.000
TRINITY_DN149407_c4_g1	0.000	0.000	0.000	0.000	0.000	0.000	0.000	0.000	0.000	0.000
TRINITY_DN149408_c0_g1	0.000	0.000	0.000	0.000	0.000	0.000	0.000	0.000	0.000	0.000
TRINITY_DN149408_c0_g2	0.000	0.000	0.000	0.000	0.000	0.000	0.000	0.000	0.000	0.000
TRINITY_DN149408_c1_g1	0.000	3.380	0.892	0.000	0.000	0.000	0.000	0.000	1.187	0.000
TRINITY_DN149409_c0_g1	0.000	0.000	1.050	0.000	0.000	0.000	0.000	0.000	0.000	0.000
TRINITY_DN14940_c0_g1	0.000	0.000	0.000	0.000	0.000	0.000	0.000	0.000	0.000	0.000
TRINITY_DN14940_c1_g1	0.808	0.243	0.254	0.000	0.000	0.000	4.316	0.407	0.000	0.000
TRINITY_DN14940_c1_g3	0.000	0.000	1.455	0.000	0.000	0.000	0.000	0.000	0.000	0.000
TRINITY_DN14940_c2_g2	0.000	0.712	0.374	0.696	1.462	1.235	0.000	0.000	0.000	2.849
TRINITY_DN14940_c2_g3	0.000	2.163	0.379	0.000	1.481	0.000	0.000	0.613	0.509	0.000
TRINITY_DN14940_c4_g2	0.000	0.000	0.000	0.000	0.000	0.000	0.000	0.000	0.000	0.000
TRINITY_DN149410_c0_g1	0.000	0.000	0.000	0.000	0.000	0.000	0.000	0.000	0.000	0.000
TRINITY_DN149413_c0_g1	0.000	3.976	2.044	7.471	0.000	0.000	0.000	0.000	8.205	0.000
TRINITY_DN149413_c1_g1	0.000	0.000	7.630	2.566	0.000	0.000	4.055	0.000	1.863	0.000
TRINITY_DN149414_c0_g1	0.000	0.000	0.000	0.000	0.000	0.000	0.328	0.000	0.000	0.000
TRINITY_DN149415_c0_g1	0.000	0.000	0.000	0.000	0.000	0.000	0.000	0.000	0.000	0.000
TRINITY_DN149415_c3_g1	0.000	0.000	0.000	0.000	0.000	0.000	0.000	0.000	0.000	0.000
TRINITY_DN149415_c5_g1	0.000	0.000	0.000	0.000	0.000	0.000	0.000	0.000	0.000	0.000
TRINITY_DN149415_c7_g1	0.000	0.000	0.000	0.000	0.000	0.000	0.000	0.000	0.000	0.000
TRINITY_DN149416_c0_g1	0.000	0.000	0.000	0.000	0.000	0.000	0.000	0.000	0.000	0.000
TRINITY_DN149417_c0_g1	0.000	0.764	0.000	0.000	0.000	2.649	0.000	0.000	0.000	0.000
TRINITY_DN149417_c0_g2	0.000	0.000	1.068	0.494	0.000	0.000	0.783	0.000	0.000	0.000
TRINITY_DN149417_c2_g1	0.000	0.000	0.000	0.000	0.000	0.000	0.000	0.000	0.000	0.000
TRINITY_DN149417_c3_g1	0.000	0.000	1.166	0.000	0.000	0.000	0.000	0.000	0.000	0.000
TRINITY_DN149417_c5_g1	0.000	0.000	0.000	0.000	0.000	0.000	0.000	0.000	0.000	0.000
TRINITY_DN149418_c0_g1	0.000	0.000	0.000	0.000	0.000	0.000	0.000	0.000	0.000	0.000
TRINITY_DN149418_c1_g1	0.000	0.000	0.000	0.000	0.000	0.000	0.000	5.761	0.000	0.000
TRINITY_DN149419_c1_g1	0.000	0.000	0.000	0.000	0.000	0.000	0.000	0.000	0.000	0.000
TRINITY_DN149419_c1_g2	0.000	0.000	0.000	0.000	0.000	0.000	0.000	0.000	0.000	0.000
TRINITY_DN149419_c3_g1	0.000	0.000	1.711	0.000	0.000	0.000	0.000	0.000	0.000	0.000
TRINITY_DN149419_c6_g1	0.000	0.000	0.000	0.000	0.000	0.000	0.000	0.000	0.000	0.000
TRINITY_DN149419_c7_g1	0.000	0.000	0.000	0.000	0.000	0.000	0.000	0.000	0.000	0.000
TRINITY_DN14941_c0_g1	1.934	2.584	2.033	2.902	1.978	1.076	2.280	4.497	2.062	1.565
TRINITY_DN14941_c0_g3	0.000	0.229	0.291	0.244	0.000	2.324	0.000	0.114	2.337	0.000
TRINITY_DN14941_c1_g1	0.000	0.454	0.478	1.704	0.000	0.996	1.495	0.000	0.429	0.721
TRINITY_DN14941_c1_g2	8.182	4.363	7.390	2.847	7.303	6.459	6.955	6.351	6.106	2.264
TRINITY_DN14941_c2_g1	0.866	0.000	0.543	0.000	0.000	0.000	0.000	0.000	0.000	0.000
TRINITY_DN14941_c2_g2	0.000	0.000	0.000	0.000	0.000	0.000	0.000	0.000	0.000	0.000
TRINITY_DN14941_c5_g1	0.000	2.599	0.000	0.000	0.000	0.000	1.312	0.000	0.000	0.000
TRINITY_DN149420_c0_g1	0.000	0.777	0.823	0.000	0.000	0.000	3.696	0.000	1.723	18.406
TRINITY_DN149420_c0_g2	0.000	0.000	0.000	0.000	0.000	0.000	0.000	0.000	0.000	0.000
TRINITY_DN149423_c0_g2	0.000	0.000	0.000	0.000	0.000	0.000	0.000	0.000	0.000	0.000
TRINITY_DN149423_c2_g1	0.000	0.000	0.000	0.000	0.000	0.000	0.000	0.000	0.000	0.000
TRINITY_DN149425_c0_g1	0.000	5.971	0.000	0.000	0.000	0.000	0.000	0.000	0.000	0.000
TRINITY_DN149426_c0_g1	0.000	0.000	0.000	0.000	0.000	0.000	0.000	0.000	0.000	0.000
TRINITY_DN149428_c0_g1	0.000	0.000	0.000	1.283	0.000	0.000	0.000	0.000	0.000	0.000
TRINITY_DN149429_c0_g1	0.000	0.000	0.000	0.000	0.000	0.000	0.000	0.000	0.000	0.000
TRINITY_DN149429_c0_g2	11.458	7.333	6.140	7.966	1.828	1.979	0.000	28.956	6.797	1.220
TRINITY_DN14942_c0_g1	0.000	0.000	0.209	0.000	0.000	0.696	0.619	0.000	0.000	0.000
TRINITY_DN14942_c0_g2	0.000	0.000	0.000	0.000	0.000	0.000	0.000	0.000	0.000	0.000
TRINITY_DN14942_c13_g1	0.000	2.963	0.000	0.000	0.000	0.000	0.000	0.000	0.000	0.000
TRINITY_DN14942_c1_g1	0.000	0.000	0.509	0.255	0.000	0.455	1.766	0.000	0.377	0.000
TRINITY_DN14942_c3_g1	0.000	0.000	0.000	1.444	0.000	2.572	0.000	0.000	1.037	0.000
TRINITY_DN149430_c0_g1	0.000	0.000	0.000	0.000	0.000	0.000	0.000	0.000	0.000	0.000
TRINITY_DN149431_c0_g1	0.000	0.000	0.000	0.000	0.000	0.000	0.000	0.000	0.000	0.000
TRINITY_DN149431_c12_g1	0.000	0.000	0.000	0.000	0.000	0.000	0.000	0.000	0.000	0.000
TRINITY_DN149431_c1_g1	6.667	0.000	0.000	1.892	0.000	0.000	0.000	0.000	0.000	0.000
TRINITY_DN149431_c1_g3	0.000	0.000	0.000	0.000	0.000	0.000	0.000	0.000	0.000	0.000
TRINITY_DN149431_c5_g1	0.000	0.000	0.000	0.000	0.000	0.000	0.000	0.000	0.000	0.000
TRINITY_DN149431_c9_g1	0.000	0.000	1.996	0.000	0.000	0.000	0.000	0.000	0.000	0.000
TRINITY_DN149432_c0_g1	0.000	0.000	0.000	0.000	0.000	4.103	4.074	0.000	0.000	0.000
TRINITY_DN149432_c0_g2	0.000	0.000	0.000	0.000	0.000	0.000	0.000	0.000	0.000	0.000
TRINITY_DN149432_c2_g1	0.000	0.000	2.039	0.000	0.000	0.000	0.000	0.000	0.000	0.000
TRINITY_DN149433_c0_g2	0.000	1.654	0.874	0.000	0.000	0.000	0.000	0.000	0.000	0.000
TRINITY_DN149433_c0_g3	0.000	0.000	0.000	0.000	0.000	0.000	0.000	0.000	0.000	0.000
TRINITY_DN149433_c0_g4	0.000	0.000	0.000	0.000	0.000	0.000	0.000	0.000	0.000	0.000
TRINITY_DN149433_c0_g5	0.000	0.000	0.000	0.000	0.000	0.000	0.000	0.000	1.821	0.000
TRINITY_DN149433_c1_g1	0.000	0.000	0.000	0.000	0.000	0.000	0.000	0.000	0.000	0.000
TRINITY_DN149433_c1_g2	3.665	0.000	3.023	0.000	0.000	0.000	0.000	0.000	1.156	0.000
TRINITY_DN149433_c2_g1	0.000	0.000	0.000	0.000	0.000	0.000	0.000	0.000	0.000	0.000
TRINITY_DN149433_c2_g2	0.000	0.000	0.000	0.000	0.000	0.000	0.000	0.000	0.000	0.000
TRINITY_DN149433_c3_g1	0.000	0.000	0.000	0.984	0.000	0.000	0.000	0.000	1.083	0.000
TRINITY_DN149433_c4_g1	0.000	0.000	0.000	0.000	0.000	0.000	0.000	0.000	0.000	0.000
TRINITY_DN149434_c0_g1	0.000	0.000	0.000	0.000	0.000	0.000	0.000	1.845	0.000	0.000
TRINITY_DN149435_c0_g1	0.000	0.000	0.000	0.000	0.000	0.000	0.000	0.000	0.000	0.000
TRINITY_DN149435_c0_g2	0.000	0.000	0.000	0.000	0.000	0.000	0.000	0.000	0.000	0.000
TRINITY_DN149435_c3_g1	0.000	2.404	0.000	0.000	0.000	0.000	0.000	0.000	0.000	0.000
TRINITY_DN149435_c3_g2	0.000	0.000	0.000	0.000	0.000	0.000	0.000	0.000	0.000	0.000
TRINITY_DN149437_c0_g1	0.000	1.822	0.000	0.000	0.000	0.000	0.000	0.000	0.000	0.000
TRINITY_DN149437_c2_g1	0.000	0.000	0.000	0.000	0.000	0.000	0.000	0.000	0.000	0.000
TRINITY_DN149439_c0_g1	0.000	0.000	0.000	0.000	0.000	0.000	0.000	5.960	0.000	0.000
TRINITY_DN149439_c0_g2	0.000	0.000	0.000	0.000	0.000	0.000	0.000	0.000	0.000	0.000
TRINITY_DN149439_c1_g1	0.000	0.000	0.000	0.000	0.000	0.000	0.000	0.000	0.000	0.000
TRINITY_DN149439_c1_g2	0.000	0.000	0.000	0.000	0.000	0.000	0.000	0.000	0.000	0.000
TRINITY_DN149439_c2_g1	0.000	0.751	0.000	0.000	0.000	0.000	0.000	0.000	1.058	0.000
TRINITY_DN149439_c4_g1	0.000	0.000	0.000	0.000	0.000	0.000	0.000	0.000	0.000	0.000
TRINITY_DN149439_c7_g1	0.000	0.000	0.000	0.000	0.000	0.000	0.000	0.000	0.000	0.000
TRINITY_DN14943_c0_g1	0.000	4.885	0.000	0.000	0.000	0.000	0.000	0.000	1.144	0.000
TRINITY_DN14943_c0_g2	0.000	0.000	0.853	0.000	0.000	0.000	0.000	0.000	0.000	0.000
TRINITY_DN14943_c1_g1	4.376	8.250	0.227	0.000	0.000	4.501	3.490	0.000	1.783	0.000
TRINITY_DN149442_c0_g1	0.000	0.000	0.000	0.000	0.000	0.000	0.000	0.000	4.861	0.000
TRINITY_DN149442_c0_g2	0.000	0.000	0.000	0.000	0.000	0.000	0.000	0.000	0.000	0.000
TRINITY_DN149443_c0_g1	0.000	0.000	0.000	0.000	1.802	0.000	0.000	0.000	0.000	0.000
TRINITY_DN149443_c0_g2	0.000	0.000	0.000	0.000	0.000	0.000	0.000	0.000	0.000	0.000
TRINITY_DN149443_c1_g1	0.000	0.000	0.000	0.000	0.000	0.000	0.000	0.000	0.540	0.000
TRINITY_DN149443_c2_g1	0.000	0.000	0.000	0.000	0.000	0.000	0.000	0.000	0.000	0.000
TRINITY_DN149443_c4_g1	0.000	0.000	0.000	0.000	0.000	3.999	0.000	0.000	0.000	0.000
TRINITY_DN149443_c8_g1	0.000	0.000	0.000	0.000	0.000	0.000	0.000	0.000	0.000	0.000
TRINITY_DN149444_c1_g2	0.000	0.000	0.000	0.000	0.000	0.000	0.000	0.000	0.000	0.000
TRINITY_DN149445_c0_g1	0.000	0.000	0.000	0.000	0.000	1.371	0.000	0.000	0.000	0.000
TRINITY_DN149446_c1_g1	0.000	0.000	0.000	0.000	0.000	0.000	0.000	0.000	0.000	0.000
TRINITY_DN149447_c0_g1	2.875	1.301	2.257	4.170	3.527	0.000	4.001	3.255	5.494	1.730
TRINITY_DN149449_c0_g1	0.000	0.000	0.000	0.703	0.000	0.000	0.000	0.000	0.000	0.000
TRINITY_DN149449_c2_g1	0.000	0.000	0.000	0.000	0.000	2.323	0.000	0.000	0.000	0.000
TRINITY_DN149449_c4_g1	0.000	0.000	0.000	0.000	0.000	0.000	0.000	0.000	0.000	0.000
TRINITY_DN149449_c4_g2	0.000	0.000	0.000	0.000	0.000	0.000	0.000	0.000	0.879	0.000
TRINITY_DN14944_c0_g1	0.456	0.139	0.429	0.000	0.000	0.545	0.000	0.431	0.111	0.000
TRINITY_DN14944_c0_g2	0.000	0.000	0.000	0.000	0.000	0.000	0.000	0.000	0.000	0.000
TRINITY_DN149450_c0_g1	0.000	0.000	0.000	0.000	0.000	0.000	0.000	0.000	0.000	0.000
TRINITY_DN149450_c1_g1	0.000	0.000	0.000	0.000	0.000	0.000	0.000	0.000	2.208	0.000
TRINITY_DN149450_c2_g2	0.000	0.000	0.000	0.281	0.000	0.000	0.000	0.000	0.000	0.000
TRINITY_DN149450_c2_g3	0.000	0.000	0.447	0.000	0.000	0.000	0.000	0.000	0.000	0.000
TRINITY_DN149450_c2_g4	0.000	0.000	0.000	0.000	0.000	0.000	0.000	0.000	0.000	0.000
TRINITY_DN149450_c2_g5	0.000	0.000	0.000	0.000	0.000	0.000	0.000	0.000	4.699	0.000
TRINITY_DN149450_c2_g6	0.000	0.000	0.000	3.398	0.000	0.000	0.000	0.000	0.000	0.000
TRINITY_DN149451_c0_g1	0.000	0.000	0.000	3.137	0.000	0.000	1.606	0.000	0.383	0.000
TRINITY_DN149452_c0_g1	0.000	0.000	0.000	0.000	0.000	0.000	0.000	0.000	1.771	0.000
TRINITY_DN149452_c0_g2	0.000	0.000	0.000	0.000	0.000	0.000	0.000	0.000	0.000	0.000
TRINITY_DN149453_c0_g1	0.000	0.000	1.916	0.000	0.000	3.172	0.000	1.578	7.640	0.000
TRINITY_DN149454_c2_g2	0.000	0.000	0.000	0.000	0.000	0.000	0.000	0.000	0.000	0.000
TRINITY_DN149454_c3_g1	1.111	0.000	0.000	0.647	0.000	0.000	0.000	0.562	0.468	0.000
TRINITY_DN149454_c4_g1	0.000	0.000	0.000	0.000	0.000	0.000	0.000	0.000	0.000	0.000
TRINITY_DN149454_c5_g1	0.000	0.000	0.000	0.000	0.000	0.000	0.000	0.000	0.000	0.000
TRINITY_DN149454_c6_g1	0.000	3.610	0.000	0.000	0.000	0.000	0.000	0.000	0.000	0.000
TRINITY_DN149457_c0_g2	0.000	0.000	0.000	0.000	0.000	0.000	0.000	0.000	0.000	0.000
TRINITY_DN149457_c1_g1	0.000	0.000	0.000	0.000	0.000	0.000	0.000	0.000	0.000	0.000
TRINITY_DN149457_c1_g2	0.000	0.000	0.000	0.000	0.000	0.000	0.000	0.000	0.000	0.000
TRINITY_DN149459_c0_g1	0.000	0.074	0.000	0.000	0.295	0.255	0.000	0.000	0.207	0.000
TRINITY_DN149459_c1_g1	0.000	0.000	0.000	0.000	0.000	0.000	0.000	0.000	0.000	0.000
TRINITY_DN149459_c2_g1	0.000	0.000	0.000	0.000	0.000	0.000	0.000	0.428	0.000	0.000
TRINITY_DN149459_c3_g1	0.000	0.000	0.158	0.291	0.000	0.528	0.000	0.252	0.215	0.000
TRINITY_DN14945_c0_g1	0.000	0.000	0.000	0.000	0.000	0.000	0.000	0.000	0.000	0.000
TRINITY_DN14945_c0_g2	0.000	0.000	0.000	0.199	0.000	0.000	0.328	0.000	0.591	0.000
TRINITY_DN14945_c1_g1	0.000	0.000	0.005	1.340	0.842	0.480	0.000	0.523	0.000	0.000
TRINITY_DN14945_c1_g2	0.096	0.414	0.211	0.251	0.000	0.238	0.185	0.167	0.130	0.466
TRINITY_DN14945_c2_g1	0.000	0.000	0.000	0.000	0.000	0.000	0.000	0.000	2.971	0.000
TRINITY_DN14945_c2_g2	6.255	0.000	0.000	0.000	4.253	0.000	0.000	0.000	0.000	0.000
TRINITY_DN14945_c3_g1	0.000	0.000	0.000	0.000	0.000	0.000	0.000	0.000	0.000	0.000
TRINITY_DN14945_c4_g1	0.000	0.000	0.000	0.000	0.000	0.000	0.000	0.000	0.000	0.000
TRINITY_DN14945_c5_g1	0.000	2.024	0.000	0.000	0.000	0.000	0.000	0.000	0.000	0.000
TRINITY_DN14945_c6_g1	0.000	0.000	0.000	0.000	0.000	0.000	0.000	0.000	0.000	0.000
TRINITY_DN149460_c0_g1	0.000	1.206	0.000	0.000	0.000	0.000	0.000	0.000	0.000	0.000
TRINITY_DN149461_c0_g1	0.000	0.000	0.000	0.000	0.000	0.000	0.000	0.000	0.000	0.000
TRINITY_DN149463_c0_g1	0.000	0.000	0.000	0.000	0.000	0.000	0.000	0.000	0.000	0.000
TRINITY_DN149465_c0_g1	0.000	0.000	0.000	0.000	0.000	0.000	0.000	0.000	0.000	0.000
TRINITY_DN149465_c2_g1	0.000	0.000	0.000	0.000	0.000	0.000	0.000	0.000	0.000	0.000
TRINITY_DN149467_c1_g1	0.000	0.000	1.945	0.000	0.000	0.000	0.000	0.000	0.000	0.000
TRINITY_DN149468_c0_g1	0.000	0.000	1.640	0.000	0.000	0.000	0.000	0.000	0.000	0.000
TRINITY_DN149469_c0_g1	0.000	0.000	0.000	0.000	0.000	0.000	0.000	0.000	0.000	0.000
TRINITY_DN149469_c0_g2	0.000	0.000	0.000	0.000	0.000	0.000	5.636	0.000	0.000	0.000
TRINITY_DN14946_c0_g1	0.000	0.000	1.018	0.000	0.000	0.000	2.572	0.000	1.353	0.000
TRINITY_DN14946_c0_g2	0.000	0.000	0.000	3.473	0.000	0.000	0.000	1.544	0.000	0.000
TRINITY_DN149472_c0_g1	0.000	0.000	0.000	0.000	0.000	0.000	0.000	0.000	0.407	0.000
TRINITY_DN149474_c0_g1	0.000	0.275	0.000	0.000	0.000	0.000	0.000	0.000	0.000	0.000
TRINITY_DN149474_c0_g2	0.000	0.000	0.000	0.000	0.000	0.000	0.000	0.000	0.000	0.000
TRINITY_DN149476_c0_g1	0.000	0.000	1.137	2.111	0.000	0.000	0.000	3.782	4.561	0.000
TRINITY_DN149477_c0_g1	0.000	0.000	0.000	0.000	0.000	0.000	0.000	0.000	0.000	0.000
TRINITY_DN149478_c0_g1	0.000	0.000	0.000	0.000	0.000	0.000	0.000	0.383	0.000	0.000
TRINITY_DN149478_c0_g2	0.000	0.000	0.000	0.000	0.000	0.000	0.000	0.000	0.000	0.000
TRINITY_DN149478_c0_g3	0.000	0.000	0.000	0.000	0.000	0.000	0.000	0.000	0.000	0.000
TRINITY_DN149478_c1_g1	0.000	0.000	0.000	0.000	0.000	0.000	0.000	0.000	0.000	0.000
TRINITY_DN149478_c2_g1	0.000	0.000	0.000	0.000	0.000	0.000	0.000	0.000	0.000	4.999
TRINITY_DN149478_c5_g1	0.000	4.998	0.000	0.000	0.000	0.000	0.000	0.000	0.000	0.000
TRINITY_DN149478_c6_g1	0.000	0.000	0.000	0.000	0.000	4.253	8.983	0.000	0.000	0.000
TRINITY_DN149478_c7_g1	0.000	0.000	0.000	0.000	0.000	0.000	0.000	0.845	0.000	0.000
TRINITY_DN149478_c8_g1	0.000	0.000	0.000	0.000	0.000	0.000	0.000	0.000	0.000	0.000
TRINITY_DN14947_c0_g1	0.000	0.000	0.000	0.000	0.000	0.000	0.000	1.537	0.000	0.000
TRINITY_DN14947_c0_g2	1.424	0.000	0.000	0.000	0.000	0.000	3.242	0.000	0.000	0.000
TRINITY_DN149481_c1_g1	0.000	0.000	0.000	0.000	0.000	0.000	0.680	0.738	0.000	0.000
TRINITY_DN149481_c4_g1	0.000	0.000	0.000	0.000	0.000	0.000	0.000	0.000	0.000	0.000
TRINITY_DN149485_c0_g1	0.000	0.000	0.000	0.000	0.000	0.000	0.000	0.000	0.000	0.000
TRINITY_DN149485_c0_g2	0.000	0.000	0.000	0.000	0.000	0.000	0.000	0.000	0.000	0.000
TRINITY_DN149485_c0_g3	0.000	0.000	0.000	0.000	0.000	0.000	0.000	0.000	0.000	0.000
TRINITY_DN149485_c0_g4	0.000	0.000	0.000	0.000	0.000	0.000	0.000	0.000	0.000	0.000
TRINITY_DN149485_c2_g1	0.469	0.286	0.442	0.000	0.000	0.000	0.000	0.235	0.201	0.000
TRINITY_DN149485_c3_g1	0.000	0.278	0.149	0.525	0.000	0.000	0.000	0.152	0.000	0.000
TRINITY_DN149486_c0_g1	0.000	0.000	0.000	0.000	0.000	0.000	0.000	0.000	0.000	0.000
TRINITY_DN149487_c0_g1	0.000	0.000	0.737	0.000	0.000	2.428	0.000	1.208	0.983	0.000
TRINITY_DN149488_c0_g1	0.000	0.000	0.000	0.000	3.584	3.082	0.000	0.000	0.000	0.000
TRINITY_DN14948_c0_g1	0.736	7.085	3.597	5.103	0.657	3.730	4.736	1.834	3.192	1.788
TRINITY_DN14948_c1_g1	0.000	0.000	0.000	0.000	0.000	0.000	0.000	0.000	1.599	0.000
TRINITY_DN149490_c0_g1	0.000	0.000	0.000	2.861	0.000	0.000	0.000	0.000	0.000	0.000
TRINITY_DN149490_c0_g2	0.000	2.455	0.000	0.000	0.000	0.000	0.000	0.000	2.301	0.000
TRINITY_DN149490_c0_g3	0.000	0.000	0.000	0.000	0.000	0.000	0.000	0.000	0.000	0.000
TRINITY_DN149491_c0_g1	0.000	0.000	0.000	0.000	0.000	0.000	0.000	0.000	0.000	0.000
TRINITY_DN149491_c1_g1	0.000	0.000	0.000	0.000	0.000	0.000	0.000	0.000	0.000	0.000
TRINITY_DN149491_c5_g1	2.437	0.000	0.000	1.400	0.000	0.000	0.000	0.000	0.000	0.000
TRINITY_DN149492_c0_g1	0.000	0.000	0.381	0.709	0.000	0.000	0.000	0.000	0.511	0.000
TRINITY_DN149493_c0_g1	0.000	0.000	0.000	0.000	0.000	0.000	0.000	0.000	0.000	0.000
TRINITY_DN149493_c0_g2	0.000	0.000	0.000	0.000	0.000	0.000	0.000	0.000	0.000	0.000
TRINITY_DN149493_c3_g1	0.000	0.000	0.839	1.555	0.000	2.767	0.000	0.000	0.000	0.000
TRINITY_DN149493_c4_g1	0.000	0.000	0.000	0.000	0.000	0.000	0.000	0.000	0.000	0.000
TRINITY_DN149494_c0_g1	0.000	0.000	0.000	0.000	0.000	0.000	0.000	0.000	0.000	0.000
TRINITY_DN149494_c1_g1	0.000	0.000	0.000	0.000	0.000	0.000	0.000	0.000	0.000	0.000
TRINITY_DN149495_c0_g1	0.000	0.000	0.000	0.000	0.000	0.000	0.000	2.029	0.000	0.000
TRINITY_DN149496_c0_g1	0.000	0.000	0.000	0.000	0.000	0.000	0.000	0.000	0.000	0.000
TRINITY_DN149496_c0_g2	0.000	0.000	0.000	0.000	0.000	0.000	2.907	0.000	0.000	0.000
TRINITY_DN149497_c0_g1	0.000	0.000	0.000	0.000	0.000	0.000	0.000	0.000	0.000	0.000
TRINITY_DN149499_c0_g1	0.000	0.000	1.585	0.000	0.000	0.000	0.000	0.000	0.000	0.000
TRINITY_DN149499_c1_g1	1.993	1.094	1.629	1.382	0.000	1.260	1.132	0.399	1.879	0.000
TRINITY_DN149499_c2_g3	0.000	9.275	0.000	0.000	0.000	0.000	0.000	0.000	0.000	0.000
TRINITY_DN149499_c4_g1	0.000	0.000	3.604	0.000	0.000	0.000	0.000	0.000	0.000	0.000
TRINITY_DN14949_c0_g1	0.000	0.000	0.854	0.000	0.000	0.000	0.000	0.000	0.000	0.000
TRINITY_DN14949_c1_g1	0.745	2.694	5.441	3.565	1.827	2.333	2.069	3.810	4.531	7.165
TRINITY_DN14949_c2_g1	0.000	0.000	0.000	0.000	0.000	0.000	0.000	0.000	0.000	0.000
TRINITY_DN14949_c3_g1	0.000	0.000	0.000	0.000	0.000	0.000	0.000	0.000	0.000	0.000
TRINITY_DN1494_c0_g1	0.000	0.000	0.000	0.000	0.000	0.000	0.000	0.000	0.000	0.000
TRINITY_DN1494_c1_g2	0.000	0.000	2.999	0.000	0.000	0.000	0.000	0.000	0.000	0.000
TRINITY_DN1494_c1_g3	0.000	0.000	0.000	0.000	0.000	0.000	0.000	0.000	0.000	0.000
TRINITY_DN1494_c1_g4	4.073	4.777	3.729	14.741	0.000	4.373	0.000	0.000	9.998	15.092
TRINITY_DN1494_c2_g1	7.559	0.737	3.113	2.352	1.552	2.646	0.000	3.339	0.000	4.709
TRINITY_DN1494_c30_g1	0.000	0.000	0.000	0.000	0.000	0.000	0.000	0.000	0.000	0.000
TRINITY_DN1494_c3_g1	0.000	0.000	1.665	0.000	0.000	0.000	0.000	2.635	0.000	0.000
TRINITY_DN1494_c4_g1	0.000	0.000	0.000	0.000	0.000	0.000	0.000	0.000	0.000	0.000
TRINITY_DN1494_c4_g2	0.000	1.889	0.000	0.000	0.000	0.000	3.805	0.000	2.661	0.000
TRINITY_DN1494_c4_g3	0.000	0.000	0.000	0.000	0.000	0.000	0.000	0.000	0.000	0.000
TRINITY_DN1494_c5_g1	0.000	0.000	0.000	0.000	0.000	0.000	0.000	0.000	0.000	0.000
TRINITY_DN1494_c6_g1	0.000	0.000	0.000	0.000	0.000	0.000	0.000	0.000	0.000	0.000
TRINITY_DN149502_c0_g1	0.000	0.000	0.000	0.000	0.000	0.000	0.000	0.000	0.000	0.000
TRINITY_DN149502_c0_g2	0.000	0.000	0.702	0.000	0.000	0.000	0.000	0.000	0.000	0.000
TRINITY_DN149503_c0_g1	0.000	0.000	0.000	0.000	0.000	0.000	0.000	0.000	0.000	0.000
TRINITY_DN149503_c1_g1	0.000	0.000	0.000	0.000	0.000	0.000	0.000	0.000	0.000	0.000
TRINITY_DN149503_c2_g1	0.000	0.000	2.143	0.000	0.000	0.000	0.000	0.000	0.000	0.000
TRINITY_DN149503_c4_g1	0.000	0.000	0.000	0.000	0.000	0.000	0.000	0.000	0.000	0.000
TRINITY_DN149503_c6_g1	0.000	0.000	1.277	0.000	0.000	0.000	0.000	0.000	1.711	0.000
TRINITY_DN149504_c0_g1	0.000	0.000	2.095	0.000	0.000	0.000	0.000	0.000	2.369	0.000
TRINITY_DN149504_c0_g2	0.000	0.000	0.000	0.000	0.000	0.000	0.000	0.000	0.000	0.000
TRINITY_DN149504_c1_g1	0.000	0.000	0.000	0.000	0.000	0.000	0.000	0.000	0.000	0.000
TRINITY_DN149505_c0_g1	0.000	3.263	0.000	0.000	0.000	0.000	0.000	0.000	0.000	0.000
TRINITY_DN149505_c0_g2	0.000	0.000	0.000	0.000	0.000	0.000	0.000	0.000	0.000	0.000
TRINITY_DN149506_c0_g4	0.000	0.000	0.000	1.393	0.000	0.000	0.000	0.000	0.000	0.000
TRINITY_DN149506_c0_g6	0.000	0.000	0.000	0.000	0.000	0.000	0.000	0.000	0.000	0.000
TRINITY_DN149506_c1_g1	0.000	0.000	1.878	0.000	0.000	0.000	0.000	0.000	0.000	0.000
TRINITY_DN149508_c0_g1	0.000	0.000	0.000	0.000	0.000	0.000	0.000	0.000	0.000	0.000
TRINITY_DN149509_c0_g1	0.000	0.000	0.000	0.000	0.000	0.000	0.000	0.000	0.000	0.000
TRINITY_DN14950_c0_g1	0.000	0.000	0.000	0.000	0.000	0.000	0.000	0.000	0.000	0.000
TRINITY_DN14950_c0_g2	0.000	4.144	19.701	8.347	11.737	6.581	10.964	0.000	4.856	5.109
TRINITY_DN149510_c0_g1	0.000	0.000	0.000	0.000	0.000	0.000	0.000	0.000	0.000	0.000
TRINITY_DN149512_c0_g1	0.000	0.000	0.000	0.000	0.000	0.000	0.000	0.000	0.000	0.000
TRINITY_DN149513_c0_g1	0.000	0.727	0.000	0.000	0.000	0.000	0.000	0.000	0.000	5.742
TRINITY_DN149514_c0_g1	0.000	0.000	0.000	0.000	0.000	0.000	0.000	0.000	0.000	0.000
TRINITY_DN149515_c0_g1	0.000	0.000	1.284	0.000	0.000	0.000	3.745	0.000	0.000	0.000
TRINITY_DN149515_c1_g1	0.000	0.000	0.000	0.000	0.000	0.000	0.000	0.000	0.000	0.000
TRINITY_DN149516_c0_g1	0.000	0.000	0.000	0.000	0.000	0.000	0.000	0.000	0.000	0.000
TRINITY_DN149516_c1_g1	0.000	0.000	0.000	0.000	0.000	0.000	0.000	0.000	0.000	0.000
TRINITY_DN149517_c0_g1	0.000	4.762	0.000	0.000	0.000	0.000	0.000	0.000	0.000	0.000
TRINITY_DN149517_c1_g1	0.000	0.000	0.000	0.000	0.000	0.000	0.000	0.000	0.000	0.000
TRINITY_DN149519_c0_g1	0.000	0.000	0.000	0.000	0.000	0.000	0.000	0.000	0.000	0.000
TRINITY_DN14951_c0_g1	0.000	0.000	0.000	0.000	0.000	0.000	0.000	0.000	0.000	0.000
TRINITY_DN14951_c0_g2	1.232	0.932	0.967	2.141	0.756	1.936	0.575	1.857	1.574	0.000
TRINITY_DN14951_c0_g3	0.000	0.000	0.000	0.000	0.000	0.000	0.000	6.563	0.000	0.000
TRINITY_DN14951_c12_g1	0.000	1.405	0.874	0.000	0.000	0.000	1.782	0.000	1.189	0.000
TRINITY_DN14951_c19_g1	0.000	0.240	0.250	0.000	0.000	0.000	0.000	0.000	0.000	0.000
TRINITY_DN14951_c1_g1	0.000	0.000	1.429	0.000	1.758	0.000	3.856	1.488	5.367	3.578
TRINITY_DN14951_c1_g3	4.430	4.455	3.048	4.386	4.409	4.755	1.155	6.818	0.000	0.128
TRINITY_DN14951_c2_g1	0.000	0.000	0.000	0.000	0.000	0.000	0.000	0.000	0.000	0.000
TRINITY_DN14951_c4_g1	0.000	2.242	0.791	1.464	3.058	0.000	0.000	1.299	0.000	0.000
TRINITY_DN14951_c7_g1	0.000	0.000	0.000	0.000	0.000	0.000	0.000	0.000	0.000	0.000
TRINITY_DN14951_c8_g1	0.000	0.000	0.000	0.000	0.000	0.000	0.000	0.000	0.000	0.000
TRINITY_DN149520_c0_g1	0.000	0.000	0.000	0.000	0.000	0.000	0.000	0.000	0.000	0.000
TRINITY_DN149520_c10_g1	0.000	0.000	0.000	0.000	0.000	0.000	0.000	0.000	1.540	0.000
TRINITY_DN149520_c1_g1	0.000	0.000	0.000	0.000	0.000	0.000	0.000	0.000	0.000	0.000
TRINITY_DN149520_c1_g2	0.000	0.000	0.000	0.000	0.000	0.000	0.000	0.000	0.000	0.000
TRINITY_DN149520_c1_g3	0.000	0.000	1.302	0.000	0.000	0.000	0.000	0.000	0.000	0.000
TRINITY_DN149520_c5_g1	0.000	0.000	0.000	0.000	0.000	0.000	0.000	0.000	0.000	0.000
TRINITY_DN149520_c6_g1	0.000	0.000	0.000	0.000	0.000	0.000	0.000	0.000	0.000	0.000
TRINITY_DN149520_c8_g1	0.000	0.000	0.000	0.000	0.000	0.000	0.000	0.000	0.000	0.000
TRINITY_DN149520_c9_g1	0.000	0.000	0.000	0.000	0.000	0.000	0.000	0.000	0.000	0.000
TRINITY_DN149522_c0_g1	0.000	0.000	0.466	0.000	0.000	0.000	1.337	0.000	0.000	0.000
TRINITY_DN149522_c0_g2	6.021	2.135	0.927	0.000	0.000	0.000	0.000	0.000	0.000	0.000
TRINITY_DN149523_c1_g1	0.000	0.000	0.000	0.000	0.000	0.000	0.000	0.000	2.026	0.000
TRINITY_DN149525_c0_g1	0.000	0.000	0.000	0.000	0.000	0.000	0.000	0.000	0.000	0.000
TRINITY_DN149525_c1_g1	0.000	1.230	0.000	0.000	0.000	0.000	0.000	0.000	0.000	0.000
TRINITY_DN149526_c0_g1	0.000	0.000	0.000	0.000	0.000	0.000	0.000	0.000	0.000	0.000
TRINITY_DN149526_c0_g2	0.000	0.000	1.119	0.000	0.000	3.678	0.000	0.000	0.746	0.000
TRINITY_DN149526_c0_g4	0.000	0.000	0.000	0.000	0.000	0.000	0.000	0.000	0.000	0.000
TRINITY_DN149527_c1_g1	2.239	0.000	1.391	0.000	0.000	0.000	0.000	0.000	0.000	0.000
TRINITY_DN149528_c0_g1	0.000	0.000	0.000	0.000	0.000	0.000	0.000	0.000	0.000	0.000
TRINITY_DN149529_c1_g1	0.000	0.000	0.000	0.000	4.611	0.000	0.000	0.000	0.000	0.000
TRINITY_DN149529_c2_g1	0.000	5.337	0.000	0.000	0.000	0.000	0.000	0.000	0.000	0.000
TRINITY_DN149529_c2_g2	0.000	0.000	0.000	0.000	0.000	0.000	0.000	0.000	0.000	0.000
TRINITY_DN149529_c4_g1	0.000	0.000	0.000	0.000	0.000	0.000	0.000	0.000	0.000	0.000
TRINITY_DN14952_c1_g1	17.338	19.618	23.822	20.090	14.371	10.966	14.658	17.187	22.404	11.461
TRINITY_DN14952_c1_g2	0.000	0.125	3.679	0.000	8.333	0.000	4.421	0.000	0.000	0.000
TRINITY_DN14952_c1_g3	0.000	0.000	0.000	0.000	0.000	0.000	0.000	0.000	0.000	0.000
TRINITY_DN149530_c0_g1	0.000	0.000	0.000	0.000	0.000	0.000	0.000	0.000	0.000	0.000
TRINITY_DN149531_c0_g1	1.693	1.802	0.850	2.275	2.848	1.803	0.845	5.517	2.691	2.249
TRINITY_DN149531_c2_g1	0.000	0.000	0.000	0.000	0.000	0.000	0.000	0.000	0.000	0.000
TRINITY_DN149533_c0_g1	0.000	0.000	1.085	0.000	0.000	0.000	0.000	0.000	0.000	0.000
TRINITY_DN149534_c0_g1	0.000	0.000	0.874	0.000	0.000	0.000	0.000	2.877	0.000	0.000
TRINITY_DN149534_c0_g2	0.000	0.000	0.000	0.000	0.000	0.000	0.000	0.000	0.000	0.000
TRINITY_DN149534_c1_g1	0.000	1.658	0.143	0.000	0.000	0.000	0.000	0.000	0.468	0.000
TRINITY_DN149535_c0_g1	0.000	0.000	0.000	4.255	0.000	0.000	0.000	1.844	0.000	0.000
TRINITY_DN149536_c0_g1	0.000	0.000	0.000	0.000	0.000	0.000	0.000	0.000	0.000	0.000
TRINITY_DN149537_c0_g1	0.000	1.600	0.000	0.000	0.000	0.000	0.000	0.000	2.208	0.000
TRINITY_DN149538_c0_g1	0.000	0.000	0.000	0.000	0.000	0.000	0.000	0.000	0.000	0.000
TRINITY_DN149539_c0_g2	0.000	0.264	0.000	4.548	0.000	0.000	0.000	8.170	0.000	0.000
TRINITY_DN14953_c0_g1	10.619	10.064	12.220	9.925	9.430	10.052	11.332	8.343	10.590	7.894
TRINITY_DN14953_c10_g1	0.000	0.000	0.000	0.000	0.000	0.000	0.000	0.000	0.000	0.000
TRINITY_DN14953_c2_g1	0.000	1.836	0.000	0.000	0.000	0.000	0.000	0.000	0.000	0.000
TRINITY_DN14953_c3_g1	0.000	0.000	0.000	0.000	0.000	0.000	1.321	0.000	0.000	0.000
TRINITY_DN14953_c4_g1	0.000	1.614	0.000	0.000	0.000	0.000	0.000	0.000	0.000	0.000
TRINITY_DN14953_c6_g1	0.000	0.000	0.351	0.788	0.000	0.000	0.000	0.000	0.000	0.000
TRINITY_DN14953_c6_g2	7.565	7.769	5.190	10.933	9.293	6.465	7.472	26.748	9.423	9.191
TRINITY_DN14953_c8_g1	0.000	0.000	0.000	0.000	0.000	0.000	0.000	0.000	0.000	0.000
TRINITY_DN149540_c0_g1	0.000	0.000	0.000	0.000	0.000	0.000	0.000	0.000	0.000	0.000
TRINITY_DN149540_c0_g2	0.000	0.000	0.000	0.000	0.000	0.000	0.000	0.000	0.000	0.000
TRINITY_DN149542_c0_g1	0.000	0.000	0.000	0.000	0.000	0.000	0.000	0.000	0.000	0.000
TRINITY_DN149542_c2_g1	0.000	0.000	0.000	0.000	0.000	0.000	0.000	0.000	0.000	0.000
TRINITY_DN149543_c0_g1	0.000	0.000	0.000	0.000	0.000	0.000	0.000	0.000	0.000	0.000
TRINITY_DN149544_c0_g1	0.000	0.000	0.000	0.000	0.000	0.000	0.000	0.000	0.000	0.000
TRINITY_DN149544_c1_g1	0.000	0.000	0.000	0.000	0.000	0.000	0.000	0.000	0.000	0.000
TRINITY_DN149544_c2_g1	0.000	0.000	0.000	0.000	0.000	0.000	0.000	0.000	0.000	0.000
TRINITY_DN149547_c0_g1	0.000	0.000	0.000	0.000	0.000	0.000	0.000	0.000	0.000	0.000
TRINITY_DN149548_c0_g1	0.000	1.401	0.000	0.000	0.000	0.000	0.000	0.000	0.000	2.805
TRINITY_DN149548_c1_g1	0.000	0.000	0.000	0.000	0.000	0.000	0.000	0.000	0.000	0.000
TRINITY_DN149548_c1_g2	0.000	0.000	0.000	0.000	0.000	0.000	0.000	0.000	0.000	0.000
TRINITY_DN149549_c0_g2	0.000	1.140	1.188	0.000	0.000	0.000	0.000	0.000	1.588	0.000
TRINITY_DN149549_c0_g3	0.000	0.000	0.000	0.000	0.000	0.000	3.247	0.000	0.000	0.000
TRINITY_DN149549_c0_g4	0.000	0.000	0.000	0.000	0.000	0.000	0.000	0.000	0.000	0.000
TRINITY_DN14954_c0_g2	0.000	0.000	0.000	0.000	0.000	0.000	0.000	0.000	0.000	0.000
TRINITY_DN14954_c1_g1	4.589	1.445	1.457	0.996	1.941	10.596	0.935	0.676	2.296	1.618
TRINITY_DN149551_c0_g1	0.000	0.000	0.000	0.000	8.821	0.000	0.000	0.000	0.000	0.000
TRINITY_DN149551_c1_g1	0.000	0.660	0.000	0.000	0.000	0.000	0.000	0.000	0.000	5.241
TRINITY_DN149553_c0_g2	0.000	0.000	0.000	0.000	0.000	0.000	0.000	0.000	0.000	0.000
TRINITY_DN149553_c1_g1	0.000	0.000	0.000	0.000	0.000	3.288	0.000	0.000	0.000	0.000
TRINITY_DN149553_c1_g2	0.000	0.000	0.000	0.000	0.000	0.000	0.000	0.000	0.000	0.000
TRINITY_DN149553_c2_g2	0.000	0.000	0.000	0.000	0.000	0.000	0.000	0.000	0.000	0.000
TRINITY_DN149553_c3_g3	0.000	0.000	0.000	0.000	0.000	0.000	0.000	0.000	0.000	0.000
TRINITY_DN149553_c3_g4	0.000	0.000	1.834	0.000	0.000	0.000	0.000	0.000	0.000	0.000
TRINITY_DN149553_c3_g5	0.000	1.170	1.239	1.153	0.000	0.000	0.000	0.000	2.156	0.000
TRINITY_DN149553_c3_g6	0.000	0.000	0.000	0.000	0.000	0.000	0.000	0.000	0.000	0.000
TRINITY_DN149553_c3_g7	0.000	0.000	0.000	0.000	0.000	0.000	0.000	0.000	0.000	0.000
TRINITY_DN149554_c0_g2	0.000	0.000	0.000	2.529	0.000	0.000	0.000	0.000	0.000	0.000
TRINITY_DN149554_c0_g3	0.000	3.442	0.000	0.000	0.000	0.000	0.000	0.000	3.198	0.000
TRINITY_DN149555_c0_g1	0.000	0.000	0.000	0.000	0.000	0.000	0.000	0.000	0.000	0.000
TRINITY_DN149555_c0_g3	0.000	0.000	0.000	0.000	0.000	0.000	0.000	0.000	0.000	0.000
TRINITY_DN149555_c0_g4	0.000	0.000	0.000	0.000	0.000	0.000	0.000	0.000	0.000	0.000
TRINITY_DN149559_c0_g1	0.000	0.000	0.000	3.222	3.321	0.000	0.000	0.000	1.531	0.000
TRINITY_DN149559_c0_g2	0.000	0.450	0.000	0.000	0.000	1.016	0.000	0.000	0.000	0.000
TRINITY_DN14955_c0_g1	0.000	0.000	0.000	0.000	0.000	0.000	0.000	0.000	0.000	0.000
TRINITY_DN14955_c0_g2	0.000	0.000	0.087	0.000	0.000	0.000	0.000	0.000	0.000	0.000
TRINITY_DN14955_c1_g1	0.000	0.247	0.000	0.000	0.000	0.000	0.000	0.000	0.000	0.000
TRINITY_DN14955_c2_g1	0.000	1.995	1.417	0.000	0.000	0.000	0.000	0.000	0.000	0.000
TRINITY_DN14955_c5_g1	0.000	0.000	0.000	0.000	0.000	0.000	0.000	0.000	0.000	0.000
TRINITY_DN14955_c7_g1	0.000	0.000	0.000	0.000	0.000	3.082	0.000	0.000	0.000	0.000
TRINITY_DN149562_c0_g1	0.000	0.000	0.000	0.000	0.000	0.000	0.000	0.000	0.000	0.000
TRINITY_DN149562_c2_g1	0.000	0.000	0.653	0.000	0.000	0.000	0.000	0.000	0.000	0.000
TRINITY_DN149562_c3_g1	0.000	0.000	0.000	0.000	0.000	0.000	0.000	0.000	0.000	0.000
TRINITY_DN149562_c4_g1	0.000	0.230	0.000	0.000	0.000	0.000	2.118	0.000	0.000	0.000
TRINITY_DN149563_c0_g1	0.000	2.549	0.000	0.000	0.000	5.470	0.000	0.000	1.531	0.000
TRINITY_DN149563_c0_g2	0.000	0.000	0.000	0.000	0.000	0.000	0.000	0.000	0.000	0.000
TRINITY_DN149563_c0_g3	0.000	0.000	0.000	0.000	0.000	0.000	0.000	0.000	0.000	0.000
TRINITY_DN149563_c4_g1	0.000	0.000	0.000	0.000	0.000	0.000	0.000	0.000	0.000	0.000
TRINITY_DN149563_c5_g1	0.000	0.000	0.000	0.000	0.000	0.000	0.000	0.000	0.000	0.000
TRINITY_DN149563_c6_g1	0.000	0.000	0.000	0.000	0.000	0.000	0.000	0.000	0.000	0.000
TRINITY_DN149563_c7_g1	0.000	0.000	0.000	0.000	0.000	0.000	2.806	0.000	0.000	0.000
TRINITY_DN149564_c0_g1	6.423	0.000	3.920	0.000	0.000	0.000	0.000	0.000	0.000	0.000
TRINITY_DN149564_c0_g2	0.000	0.000	0.000	0.000	0.000	3.698	0.000	0.000	0.000	0.000
TRINITY_DN149564_c0_g3	0.000	0.000	0.000	0.000	0.000	0.000	0.000	0.000	0.000	0.000
TRINITY_DN149564_c0_g5	0.000	0.000	0.000	0.000	0.000	0.000	0.000	0.000	0.000	0.000
TRINITY_DN149564_c1_g1	0.000	0.000	0.000	0.000	0.000	0.000	0.000	0.000	0.000	0.000
TRINITY_DN149566_c0_g1	1.925	0.000	0.000	0.000	0.000	0.000	0.000	0.000	0.000	0.000
TRINITY_DN149566_c0_g2	0.000	1.191	0.000	0.690	0.000	0.000	1.074	0.000	0.000	0.000
TRINITY_DN149567_c0_g1	0.000	0.000	0.194	0.178	0.000	0.000	0.000	0.000	0.265	0.000
TRINITY_DN149567_c0_g2	1.925	0.170	0.414	0.000	0.000	0.000	0.565	0.851	0.000	0.000
TRINITY_DN149567_c0_g3	0.000	0.000	1.014	0.000	0.000	0.000	0.000	0.000	0.000	0.000
TRINITY_DN149568_c0_g1	0.000	0.000	0.000	1.294	0.000	0.000	0.000	0.000	0.000	0.000
TRINITY_DN149568_c1_g1	0.000	0.000	0.000	0.000	0.000	0.000	0.000	0.000	0.000	0.000
TRINITY_DN14956_c0_g1	2.146	3.810	7.308	5.171	1.782	4.033	1.466	4.829	5.064	4.545
TRINITY_DN14956_c2_g1	0.000	0.000	0.000	0.493	0.000	0.000	0.000	0.000	0.000	0.000
TRINITY_DN14956_c3_g1	0.477	0.000	0.000	0.000	0.000	0.252	0.000	0.000	0.103	0.000
TRINITY_DN14956_c3_g3	0.000	0.000	0.000	0.000	0.000	0.000	0.000	0.000	0.000	0.000
TRINITY_DN14956_c4_g1	0.000	0.557	0.000	0.000	0.000	0.000	0.000	0.000	0.000	0.000
TRINITY_DN149570_c0_g1	0.000	0.000	0.000	0.000	0.000	0.000	0.000	0.000	0.000	0.000
TRINITY_DN149570_c0_g2	10.425	7.393	5.970	5.201	3.640	13.797	2.675	6.961	5.599	12.268
TRINITY_DN149570_c1_g1	0.000	0.000	0.000	3.901	0.000	0.000	0.000	0.000	0.000	0.000
TRINITY_DN149570_c1_g2	0.000	0.000	0.000	0.000	0.000	0.000	0.000	0.000	0.000	0.000
TRINITY_DN149570_c5_g1	0.000	0.000	0.000	0.000	0.000	0.000	0.000	0.000	0.000	0.000
TRINITY_DN149570_c7_g1	0.000	4.721	0.000	0.000	0.000	0.000	0.000	0.000	0.000	0.000
TRINITY_DN149572_c0_g1	0.000	0.000	0.519	0.000	0.000	0.000	0.000	0.000	0.000	0.000
TRINITY_DN149574_c0_g1	0.000	0.000	0.000	0.000	0.000	1.767	0.000	0.000	0.000	0.000
TRINITY_DN149574_c0_g2	0.000	0.000	0.000	0.000	0.000	0.000	0.000	0.000	2.991	0.000
TRINITY_DN149576_c0_g1	0.000	0.000	0.000	0.000	0.000	0.000	0.000	0.000	0.000	0.000
TRINITY_DN149577_c0_g1	0.000	0.000	0.474	0.000	0.000	0.000	0.000	0.000	0.727	0.000
TRINITY_DN149577_c0_g5	0.000	0.000	0.000	0.000	0.000	0.000	0.000	0.000	0.000	0.000
TRINITY_DN149577_c1_g1	0.000	1.344	0.000	0.000	0.000	0.000	0.000	0.000	0.000	0.000
TRINITY_DN149577_c3_g1	0.000	0.000	0.000	5.943	0.000	0.000	0.000	0.000	0.000	0.000
TRINITY_DN149579_c0_g2	0.000	0.000	0.000	0.000	1.469	0.000	0.000	0.000	0.239	0.000
TRINITY_DN149579_c1_g1	3.780	1.109	0.241	0.000	0.000	0.000	0.000	0.000	0.000	0.000
TRINITY_DN14957_c0_g1	0.000	0.000	0.000	0.000	0.000	0.000	0.000	0.000	2.721	0.000
TRINITY_DN14957_c0_g2	8.795	4.527	5.785	0.000	1.791	1.509	7.266	1.489	2.279	10.437
TRINITY_DN14957_c10_g1	0.000	0.000	0.000	0.000	0.000	0.000	0.000	0.000	0.000	0.000
TRINITY_DN14957_c13_g1	0.000	0.000	0.000	0.000	0.000	0.000	0.000	0.000	0.000	0.000
TRINITY_DN14957_c1_g1	0.000	0.000	1.415	0.000	3.551	0.000	0.000	0.000	0.000	0.000
TRINITY_DN14957_c1_g2	1.782	0.000	0.000	0.000	0.000	0.000	0.000	0.000	0.000	0.000
TRINITY_DN14957_c1_g3	0.000	0.000	0.000	0.000	0.000	0.000	0.000	2.404	0.000	0.000
TRINITY_DN14957_c2_g1	0.000	0.000	0.000	0.000	0.000	0.000	0.000	0.000	0.000	0.000
TRINITY_DN14957_c3_g1	0.000	0.000	0.000	0.000	0.000	0.000	0.000	0.000	0.000	0.000
TRINITY_DN14957_c5_g1	0.000	0.000	0.000	0.000	0.000	0.000	0.000	0.000	0.000	0.000
TRINITY_DN14957_c8_g1	0.000	0.000	0.000	0.000	0.000	0.000	0.000	0.000	0.000	0.000
TRINITY_DN149581_c1_g1	0.000	0.000	0.000	0.000	0.000	0.000	0.000	0.000	0.000	0.000
TRINITY_DN149582_c2_g1	0.000	0.000	0.000	0.000	0.000	0.000	0.000	0.000	0.000	0.000
TRINITY_DN149582_c4_g1	0.000	0.000	0.000	0.000	0.000	0.000	0.000	0.000	0.000	0.000
TRINITY_DN149582_c5_g1	0.000	0.000	0.000	0.000	0.000	0.000	0.000	0.000	2.245	0.000
TRINITY_DN149582_c6_g1	0.000	0.000	0.000	0.000	0.000	0.000	0.000	0.000	0.000	0.000
TRINITY_DN149583_c0_g1	0.000	0.000	0.000	0.525	0.000	0.000	0.829	0.000	0.000	0.000
TRINITY_DN149583_c0_g2	0.000	1.304	0.000	0.000	0.000	0.000	0.000	0.000	0.000	0.000
TRINITY_DN149583_c0_g3	0.000	0.000	0.000	0.000	0.000	0.000	0.000	0.000	0.000	0.000
TRINITY_DN149583_c1_g1	0.000	0.000	0.000	0.000	0.000	0.000	0.000	0.000	0.000	0.000
TRINITY_DN149583_c2_g1	0.000	0.000	0.532	0.000	0.000	0.000	0.000	1.734	0.000	0.000
TRINITY_DN149583_c3_g1	0.000	0.000	0.000	1.458	0.000	0.000	0.000	0.000	0.000	0.000
TRINITY_DN149583_c4_g1	0.000	0.000	0.000	0.000	0.000	0.000	0.000	0.000	0.000	0.000
TRINITY_DN149586_c11_g1	0.000	0.000	0.000	0.000	0.000	0.000	0.000	0.000	0.000	0.000
TRINITY_DN149586_c12_g1	0.000	0.000	0.000	0.000	0.000	0.000	0.000	0.000	0.000	0.000
TRINITY_DN149586_c4_g1	0.000	0.000	0.000	0.000	0.000	0.000	0.000	0.000	0.000	0.000
TRINITY_DN149586_c7_g1	0.000	0.000	0.000	0.000	0.000	0.000	0.000	0.000	0.000	0.000
TRINITY_DN149587_c1_g1	0.000	0.000	0.000	0.000	0.000	0.000	0.000	0.349	0.000	0.000
TRINITY_DN149588_c0_g1	5.683	4.163	2.375	0.000	0.000	0.000	0.000	0.000	1.570	0.000
TRINITY_DN14958_c0_g1	1.613	0.000	0.372	1.474	1.548	2.613	1.460	3.381	1.062	0.000
TRINITY_DN14958_c0_g2	0.000	0.000	0.000	0.000	0.000	0.000	0.000	0.383	0.000	0.000
TRINITY_DN149591_c0_g1	0.000	3.810	0.000	0.000	0.000	0.000	0.000	0.000	0.000	0.000
TRINITY_DN149591_c0_g2	0.000	0.000	1.001	3.222	0.000	0.000	0.000	0.000	0.000	0.000
TRINITY_DN149592_c0_g1	0.000	0.000	0.000	0.187	0.397	0.000	0.000	0.000	0.000	0.000
TRINITY_DN149592_c0_g2	0.000	0.000	0.000	0.000	0.000	0.000	0.000	0.000	0.000	0.000
TRINITY_DN149592_c1_g1	0.000	0.000	0.000	0.000	0.000	0.000	0.000	0.000	0.000	0.000
TRINITY_DN149592_c2_g1	0.000	0.000	0.000	0.000	0.000	0.000	0.000	0.000	0.000	0.000
TRINITY_DN149593_c11_g1	0.000	0.000	0.000	0.000	0.000	0.000	2.979	0.000	0.000	0.000
TRINITY_DN149593_c12_g1	0.000	0.000	0.000	0.000	0.000	0.000	0.000	0.000	0.000	0.000
TRINITY_DN149593_c2_g1	0.000	0.000	0.000	0.000	0.000	0.000	0.000	0.000	0.000	0.000
TRINITY_DN149593_c4_g1	0.000	0.000	0.000	0.000	0.000	0.000	5.590	0.000	0.000	0.000
TRINITY_DN149593_c5_g1	0.000	1.545	0.000	0.000	0.000	0.000	0.000	0.000	0.000	0.000
TRINITY_DN149593_c5_g2	0.000	0.000	0.000	0.000	0.000	0.000	0.000	0.000	0.000	0.000
TRINITY_DN149595_c0_g1	0.000	3.652	0.000	1.430	0.000	0.000	2.206	0.000	1.028	0.000
TRINITY_DN149595_c0_g2	0.000	0.000	0.528	0.000	0.000	0.000	0.000	0.000	0.947	0.000
TRINITY_DN149595_c2_g1	2.303	0.000	1.074	0.000	0.000	0.000	0.000	1.171	1.903	7.941
TRINITY_DN149595_c2_g3	0.000	0.000	2.554	0.000	0.000	0.000	0.000	0.000	5.132	0.000
TRINITY_DN149595_c2_g4	0.000	0.000	0.000	0.000	0.000	0.000	1.372	0.000	0.638	0.000
TRINITY_DN149597_c0_g1	0.000	0.000	1.925	0.000	0.000	0.000	0.000	0.000	0.000	0.000
TRINITY_DN149597_c1_g1	6.117	0.000	7.471	13.686	0.000	0.000	5.541	0.000	0.000	0.000
TRINITY_DN149597_c3_g1	0.000	0.000	0.000	0.000	0.000	0.000	0.000	0.000	0.000	0.000
TRINITY_DN149597_c3_g2	0.000	0.000	0.000	0.000	0.000	0.000	0.000	0.000	0.000	0.000
TRINITY_DN149597_c3_g3	0.000	0.000	0.000	0.000	0.000	0.000	0.000	0.000	0.000	0.000
TRINITY_DN149597_c5_g1	0.000	0.000	0.000	0.000	0.000	0.000	0.000	0.000	0.000	0.000
TRINITY_DN14959_c0_g1	5.800	0.534	2.578	12.633	6.663	7.920	2.204	6.416	3.489	15.228
TRINITY_DN14959_c0_g3	0.000	0.000	0.000	0.000	0.000	0.000	0.000	0.000	0.000	0.875
TRINITY_DN14959_c0_g4	0.000	0.000	0.000	0.751	0.000	0.000	0.000	0.000	0.000	0.000
TRINITY_DN14959_c1_g1	0.000	0.000	0.892	0.000	0.000	0.000	0.000	2.086	1.020	0.000
TRINITY_DN14959_c2_g1	0.000	0.000	1.229	0.000	0.000	0.000	0.000	0.000	1.463	1.180
TRINITY_DN14959_c3_g1	0.000	0.000	0.000	0.000	1.952	0.000	0.000	0.000	0.000	0.000
TRINITY_DN1495_c0_g1	2.810	5.023	4.975	2.509	5.658	3.519	3.186	8.681	4.964	1.243
TRINITY_DN1495_c15_g1	0.000	0.000	0.000	0.000	0.000	0.000	0.000	0.000	0.000	0.000
TRINITY_DN149600_c0_g1	0.000	0.000	0.000	0.000	0.000	0.000	0.000	0.000	0.000	0.000
TRINITY_DN149600_c2_g1	0.000	0.000	0.000	0.000	0.000	0.000	0.000	0.000	0.000	0.000
TRINITY_DN149600_c3_g1	0.000	0.000	0.000	0.000	0.000	0.000	0.000	0.000	0.000	0.000
TRINITY_DN149602_c0_g1	0.000	0.000	0.000	0.000	0.000	0.000	0.000	0.000	0.000	0.000
TRINITY_DN149602_c0_g2	0.000	0.000	0.000	0.000	0.000	0.000	0.000	0.000	0.000	0.000
TRINITY_DN149603_c0_g1	0.000	0.000	0.000	0.000	0.000	0.000	0.000	0.000	0.000	0.000
TRINITY_DN149604_c0_g1	0.000	0.000	0.000	0.000	0.000	0.000	0.000	0.000	0.000	0.000
TRINITY_DN149605_c0_g2	0.000	0.000	0.000	0.000	0.000	0.000	0.000	0.000	0.000	0.000
TRINITY_DN149605_c0_g3	0.000	0.000	0.000	1.539	0.000	0.000	0.000	0.000	0.000	0.000
TRINITY_DN149605_c2_g1	0.000	0.000	0.000	0.000	0.000	0.000	0.000	0.000	0.000	0.000
TRINITY_DN149606_c0_g1	0.000	0.000	0.000	0.000	0.000	0.000	0.000	0.000	0.000	0.000
TRINITY_DN149607_c0_g1	8.221	4.845	4.510	10.847	9.949	4.791	6.491	25.879	8.312	12.986
TRINITY_DN149607_c0_g2	0.000	0.000	0.000	0.000	0.000	0.000	0.000	0.000	0.000	0.000
TRINITY_DN149607_c1_g1	0.000	0.000	0.000	0.000	0.000	0.000	0.000	0.000	0.000	0.000
TRINITY_DN149607_c1_g2	0.000	0.000	0.000	0.000	0.000	0.000	0.000	0.958	0.000	0.000
TRINITY_DN149608_c0_g1	0.000	0.000	0.000	3.148	0.000	0.000	0.000	0.000	0.000	0.000
TRINITY_DN149608_c0_g2	0.000	0.000	0.000	0.000	0.000	0.000	0.000	0.000	0.000	0.000
TRINITY_DN149609_c0_g1	86.126	131.616	59.799	73.836	46.963	189.573	64.866	93.353	88.809	27.831
TRINITY_DN149609_c0_g2	4.132	14.098	12.422	7.884	2.577	13.177	4.589	4.163	4.633	4.736
TRINITY_DN149609_c1_g1	0.000	0.000	0.000	2.495	5.218	0.000	0.000	0.000	3.616	0.000
TRINITY_DN149609_c1_g2	0.000	4.910	1.955	0.000	0.000	0.000	0.000	0.000	0.000	0.000
TRINITY_DN149609_c3_g1	0.000	0.000	0.000	0.000	0.000	0.000	0.000	0.000	0.000	0.000
TRINITY_DN14960_c0_g1	0.000	2.024	0.000	0.000	0.000	0.000	0.000	0.000	0.000	0.000
TRINITY_DN14960_c0_g2	0.000	1.600	4.920	6.035	0.000	0.000	0.000	2.736	4.415	0.000
TRINITY_DN149610_c0_g1	0.000	0.000	0.000	0.000	0.000	5.918	0.000	0.000	0.000	0.000
TRINITY_DN149611_c0_g1	0.000	0.000	0.000	0.000	0.000	3.210	3.998	0.000	0.000	0.000
TRINITY_DN149611_c0_g2	0.000	0.000	0.000	0.000	0.000	0.000	0.000	0.000	0.000	0.000
TRINITY_DN149612_c0_g2	0.000	0.165	1.193	0.000	0.000	0.000	0.000	0.272	0.232	0.000
TRINITY_DN149612_c1_g1	12.583	3.666	2.905	1.793	3.728	9.629	2.776	0.000	6.435	0.000
TRINITY_DN149612_c2_g1	0.000	0.000	0.000	1.230	0.000	0.000	1.554	0.000	0.601	2.665
TRINITY_DN149612_c2_g2	0.000	0.000	0.369	0.000	0.000	0.348	0.000	0.512	1.871	0.000
TRINITY_DN149612_c3_g1	0.000	0.000	1.978	0.000	0.000	0.000	0.000	0.000	0.000	14.679
TRINITY_DN149612_c3_g2	0.000	0.000	0.000	0.000	0.000	0.000	0.000	0.000	0.000	0.000
TRINITY_DN149612_c8_g1	0.000	0.000	0.000	0.000	0.000	0.000	0.000	0.000	0.000	0.000
TRINITY_DN149612_c9_g1	0.000	0.000	0.000	0.000	0.000	0.000	0.000	0.000	0.000	0.000
TRINITY_DN149614_c0_g1	0.000	0.000	0.000	0.000	0.000	0.000	0.000	0.000	0.000	0.000
TRINITY_DN149614_c0_g2	0.000	0.000	0.000	0.000	0.000	0.000	0.000	0.000	0.000	0.000
TRINITY_DN149614_c0_g3	0.000	0.000	0.586	0.000	0.000	0.000	0.000	0.575	0.478	0.000
TRINITY_DN149614_c0_g4	0.000	0.000	0.000	0.000	0.000	0.000	0.000	0.000	0.000	0.000
TRINITY_DN149614_c0_g6	0.000	0.000	0.000	0.000	0.000	0.000	0.000	0.000	0.000	0.000
TRINITY_DN149614_c0_g7	0.000	0.000	0.000	0.000	0.000	0.000	0.000	0.000	0.000	0.000
TRINITY_DN149615_c0_g1	0.000	0.000	0.000	0.000	0.000	0.000	0.000	0.000	0.000	0.000
TRINITY_DN149615_c0_g2	0.000	0.000	0.000	0.000	0.000	0.000	0.000	0.000	0.585	0.000
TRINITY_DN149618_c0_g1	0.000	0.000	1.347	0.000	0.000	0.000	0.000	0.000	0.000	0.000
TRINITY_DN149618_c1_g1	0.000	0.000	0.000	0.000	0.000	0.000	0.000	0.000	0.000	0.000
TRINITY_DN149619_c1_g1	0.000	0.000	0.000	0.000	0.000	0.000	0.000	0.000	0.000	0.000
TRINITY_DN14961_c0_g1	0.000	0.000	0.000	0.000	0.000	0.000	0.000	0.000	0.000	0.000
TRINITY_DN14961_c0_g2	0.000	0.000	0.000	0.000	0.000	0.000	0.000	0.000	0.000	0.000
TRINITY_DN14961_c2_g1	0.000	0.000	0.000	0.000	0.000	0.000	0.000	0.000	0.000	0.000
TRINITY_DN14961_c5_g1	0.000	4.172	0.000	0.000	0.000	0.000	0.000	0.000	0.000	0.000
TRINITY_DN149621_c0_g1	0.000	0.000	0.000	0.000	0.000	0.000	0.000	0.000	0.000	0.000
TRINITY_DN149621_c1_g1	0.000	0.000	2.039	0.000	0.000	0.000	0.000	0.000	0.000	0.000
TRINITY_DN149624_c0_g1	0.000	0.000	0.888	0.000	0.000	0.000	2.544	0.000	0.000	0.000
TRINITY_DN149624_c0_g2	0.000	0.000	1.320	0.000	0.000	0.000	2.758	0.000	0.000	0.000
TRINITY_DN149624_c1_g1	0.000	1.438	0.000	0.000	0.000	0.000	0.000	0.000	0.000	0.000
TRINITY_DN149624_c2_g2	0.000	0.000	0.000	0.000	0.000	0.000	0.000	0.000	0.000	0.000
TRINITY_DN149624_c3_g1	0.000	0.000	0.000	0.000	0.000	0.000	0.000	0.000	0.000	0.000
TRINITY_DN149624_c4_g1	0.000	0.000	0.000	0.000	0.000	0.000	0.000	0.000	0.000	0.000
TRINITY_DN149629_c0_g1	0.000	0.000	0.438	0.000	0.000	0.000	0.000	0.000	0.000	0.000
TRINITY_DN14962_c0_g1	0.000	2.424	2.518	0.000	0.000	8.506	0.000	0.000	1.687	0.000
TRINITY_DN149630_c0_g1	0.000	0.558	0.000	0.000	0.000	0.000	1.687	0.000	0.785	0.000
TRINITY_DN149631_c0_g1	0.000	0.000	0.000	0.000	0.000	0.000	0.000	0.000	0.000	0.000
TRINITY_DN149631_c1_g1	0.000	0.000	0.000	0.000	0.000	0.000	0.000	0.000	0.000	0.000
TRINITY_DN149632_c0_g1	0.000	0.371	0.000	0.355	0.000	0.000	0.000	0.000	0.000	0.000
TRINITY_DN149632_c1_g1	0.000	0.000	0.000	0.000	0.000	0.000	0.000	0.000	0.000	0.000
TRINITY_DN149632_c2_g1	0.000	0.000	0.000	0.000	0.000	0.000	0.000	0.000	0.000	0.000
TRINITY_DN149633_c1_g1	0.000	0.000	0.000	0.000	0.000	0.000	0.000	0.000	0.000	0.000
TRINITY_DN149633_c2_g1	0.000	0.000	0.000	0.000	0.000	0.000	0.000	0.000	0.000	0.000
TRINITY_DN149634_c0_g1	0.000	0.000	0.000	0.000	0.000	0.000	2.907	0.000	1.345	0.000
TRINITY_DN149635_c0_g1	0.000	0.000	0.000	0.000	0.000	0.000	0.000	0.000	0.000	0.000
TRINITY_DN149635_c1_g1	0.000	0.000	2.059	0.000	0.000	0.000	0.000	0.000	0.000	0.000
TRINITY_DN149637_c0_g1	0.000	4.379	0.000	0.000	0.000	0.000	0.000	0.000	0.000	0.000
TRINITY_DN149638_c0_g1	0.000	0.000	0.783	0.000	0.000	0.000	0.000	0.000	1.043	0.000
TRINITY_DN149638_c0_g2	0.000	0.000	0.000	0.000	0.000	0.000	0.000	0.000	0.000	0.000
TRINITY_DN149638_c0_g3	0.000	0.000	1.235	0.000	0.000	0.000	7.178	0.000	0.000	0.000
TRINITY_DN149638_c0_g4	0.000	0.000	0.000	0.000	0.000	0.000	0.000	0.000	0.000	0.000
TRINITY_DN149638_c0_g5	0.000	0.000	2.604	0.000	0.000	4.405	0.000	2.170	0.000	9.667
TRINITY_DN149638_c0_g6	0.000	0.000	0.000	0.000	0.000	0.000	0.000	0.000	0.000	0.000
TRINITY_DN149638_c1_g1	0.000	0.000	1.119	0.000	0.000	0.000	0.000	0.000	0.000	0.000
TRINITY_DN149639_c0_g1	0.000	0.000	0.000	0.000	0.000	0.000	0.000	0.000	0.000	0.000
TRINITY_DN14963_c0_g1	8.574	3.815	4.920	9.150	5.579	4.417	2.309	19.590	7.684	10.277
TRINITY_DN14963_c1_g1	0.000	0.000	0.000	0.000	0.000	0.000	0.000	0.000	0.000	0.000
TRINITY_DN14963_c2_g1	0.000	0.000	0.000	0.000	0.000	0.000	0.000	0.000	0.000	0.000
TRINITY_DN14963_c3_g1	6.486	0.000	0.000	0.000	0.000	0.000	0.000	0.000	0.000	0.000
TRINITY_DN149641_c0_g1	0.000	0.000	0.000	0.000	0.000	0.000	0.000	0.000	0.000	0.000
TRINITY_DN149641_c1_g1	0.000	0.000	0.000	0.000	0.000	0.000	0.000	0.000	0.000	0.000
TRINITY_DN149642_c1_g1	0.000	0.000	0.373	0.000	0.000	0.000	0.000	0.000	0.000	0.000
TRINITY_DN149643_c0_g1	0.000	2.467	3.035	2.421	0.000	0.000	3.742	0.000	0.580	0.000
TRINITY_DN149643_c0_g2	0.000	0.000	0.746	0.000	0.000	0.000	0.000	0.168	1.344	0.000
TRINITY_DN149643_c0_g3	1.115	1.248	0.000	0.263	0.000	0.000	0.000	0.231	0.000	1.100
TRINITY_DN149643_c1_g1	0.000	0.000	0.441	0.000	0.000	0.000	0.000	0.000	0.000	0.000
TRINITY_DN149643_c2_g1	0.000	0.000	0.000	0.000	0.000	0.000	0.000	0.000	0.000	0.000
TRINITY_DN149644_c0_g1	0.000	0.000	0.000	0.000	0.000	0.000	0.000	0.000	0.000	0.000
TRINITY_DN149645_c1_g1	0.000	0.000	0.000	0.000	0.000	0.000	0.000	0.000	0.000	0.000
TRINITY_DN149646_c0_g1	0.000	0.000	4.942	2.716	0.000	0.000	0.000	1.359	0.000	0.000
TRINITY_DN149648_c0_g1	0.000	0.000	0.000	0.000	0.000	0.000	0.000	0.000	0.000	0.000
TRINITY_DN149649_c0_g1	0.000	0.000	0.000	0.000	0.000	0.000	0.000	0.000	0.000	0.000
TRINITY_DN149649_c1_g1	0.000	0.000	0.000	0.000	0.000	0.000	0.000	0.000	0.000	0.000
TRINITY_DN149649_c2_g1	0.000	0.000	0.000	0.000	0.000	0.000	0.000	0.000	0.000	0.000
TRINITY_DN14964_c0_g1	0.000	0.000	0.000	0.000	0.000	0.000	0.000	0.000	0.000	0.000
TRINITY_DN14964_c0_g2	0.000	0.000	0.000	0.000	0.000	0.000	0.000	0.000	0.000	0.000
TRINITY_DN14964_c2_g1	0.000	0.000	0.000	0.000	0.000	0.000	0.000	0.000	0.000	0.000
TRINITY_DN14964_c3_g1	0.000	4.211	1.360	2.370	0.000	0.000	0.000	3.127	1.696	4.786
TRINITY_DN14964_c7_g1	0.000	0.000	0.000	0.000	0.000	0.000	0.000	0.000	0.000	0.000
TRINITY_DN14964_c8_g1	0.000	0.000	0.000	0.000	0.000	0.000	0.000	0.000	0.000	0.000
TRINITY_DN149650_c0_g1	0.000	0.000	0.000	0.000	0.000	0.000	0.000	0.000	0.000	0.000
TRINITY_DN149652_c0_g1	0.000	0.000	0.000	0.000	0.000	0.000	0.000	0.000	0.000	0.000
TRINITY_DN149652_c0_g3	0.000	0.000	0.000	0.000	0.000	0.000	0.000	0.000	0.000	0.000
TRINITY_DN149655_c0_g1	1.100	0.000	0.000	0.000	0.000	1.139	1.000	0.000	0.463	0.000
TRINITY_DN149656_c0_g1	0.000	0.000	0.000	0.000	0.000	0.000	0.000	0.000	0.000	0.000
TRINITY_DN149656_c0_g2	0.000	0.000	0.000	0.000	0.000	0.000	0.000	0.000	0.000	0.000
TRINITY_DN149656_c0_g3	0.000	0.000	1.247	0.000	4.799	0.000	0.000	0.000	0.000	0.000
TRINITY_DN149656_c0_g4	0.000	0.000	0.000	0.000	0.000	0.000	0.000	0.000	0.000	0.000
TRINITY_DN149656_c0_g5	0.000	0.000	0.000	0.000	0.000	0.000	0.000	0.000	0.000	0.000
TRINITY_DN149659_c0_g1	0.000	0.000	0.000	9.977	0.000	0.000	0.000	0.000	1.748	0.000
TRINITY_DN149659_c1_g1	1.119	0.000	0.000	0.000	0.000	0.000	0.000	0.000	0.000	0.000
TRINITY_DN14965_c0_g1	0.000	0.628	0.329	0.000	0.000	0.000	0.957	0.000	0.000	0.000
TRINITY_DN14965_c1_g1	0.000	0.000	0.000	0.000	0.000	0.000	0.000	0.000	0.000	0.000
TRINITY_DN14965_c2_g1	0.000	0.000	0.000	0.000	0.000	0.000	0.000	0.000	0.432	0.000
TRINITY_DN14965_c3_g1	0.000	0.000	0.791	0.000	0.000	0.000	0.000	0.000	0.000	0.000
TRINITY_DN14965_c4_g1	0.000	0.630	0.000	0.000	0.000	0.000	0.000	0.000	0.000	0.000
TRINITY_DN14965_c6_g1	0.000	0.000	0.000	0.000	0.000	0.000	0.000	0.000	0.000	0.000
TRINITY_DN14965_c7_g1	0.000	0.000	0.000	0.000	0.000	0.000	0.000	0.000	0.000	0.000
TRINITY_DN14965_c9_g1	0.000	0.000	1.978	0.000	0.000	0.000	0.000	0.000	0.000	0.000
TRINITY_DN149661_c0_g2	0.000	1.022	0.000	0.000	0.000	0.000	0.000	0.000	0.719	0.000
TRINITY_DN149664_c0_g1	9.818	13.167	14.039	13.337	5.970	7.425	8.717	10.035	16.453	0.000
TRINITY_DN149665_c0_g1	0.000	0.000	0.776	0.000	0.000	0.000	0.000	0.000	5.213	0.000
TRINITY_DN149665_c0_g2	0.000	1.373	1.196	0.000	0.000	2.308	0.000	0.000	5.899	8.855
TRINITY_DN149666_c0_g1	0.000	0.000	0.000	0.000	0.000	0.000	0.000	0.000	0.000	0.000
TRINITY_DN149666_c0_g2	0.000	0.000	0.000	0.000	0.000	0.000	0.000	0.000	0.000	0.000
TRINITY_DN149666_c1_g1	0.000	0.000	0.000	0.000	0.000	0.000	0.000	0.000	0.000	0.000
TRINITY_DN149666_c2_g1	0.000	0.000	0.000	0.000	0.000	0.000	0.000	0.000	0.000	0.000
TRINITY_DN149666_c3_g1	0.000	0.000	0.000	0.000	0.000	0.000	0.000	0.000	0.000	0.000
TRINITY_DN149668_c0_g1	0.000	0.000	0.000	0.000	0.000	0.000	0.000	0.000	0.000	0.000
TRINITY_DN149668_c0_g2	0.000	0.000	0.000	0.000	0.000	0.000	0.000	0.000	0.000	0.000
TRINITY_DN149668_c1_g1	0.000	0.000	0.000	0.000	0.000	0.000	0.000	0.000	0.000	0.000
TRINITY_DN149669_c0_g1	0.000	0.000	0.000	0.000	0.000	0.000	0.000	0.000	0.000	0.000
TRINITY_DN14966_c0_g1	0.000	0.000	0.000	0.000	0.000	0.000	0.000	0.443	0.000	0.000
TRINITY_DN14966_c0_g2	0.000	1.125	0.595	0.000	0.000	0.000	1.848	0.000	0.900	0.000
TRINITY_DN14966_c16_g1	0.000	0.000	0.000	0.000	0.000	0.000	0.000	0.000	0.000	0.000
TRINITY_DN14966_c17_g1	0.000	0.000	0.000	0.000	0.000	0.000	0.000	0.000	0.000	0.000
TRINITY_DN149670_c0_g1	0.000	0.000	0.000	1.033	0.000	0.000	0.000	0.000	0.000	0.000
TRINITY_DN149671_c0_g1	3.127	1.357	1.435	1.782	0.000	0.000	2.049	0.000	0.000	0.000
TRINITY_DN149671_c0_g2	0.000	0.000	0.000	0.000	0.000	0.000	0.000	0.000	0.000	0.000
TRINITY_DN149672_c0_g1	0.000	0.000	0.000	0.000	0.000	0.000	0.000	0.000	0.000	0.000
TRINITY_DN149672_c1_g1	0.000	0.000	0.000	0.000	0.000	0.000	0.000	0.000	0.000	0.000
TRINITY_DN149672_c2_g1	0.000	0.000	1.622	0.000	0.000	0.000	0.000	0.000	1.078	0.000
TRINITY_DN149673_c0_g1	0.000	0.000	0.000	0.000	0.000	0.000	0.000	0.000	0.000	0.000
TRINITY_DN149676_c0_g1	0.000	0.000	0.000	0.000	0.000	0.000	0.000	0.000	0.000	0.000
TRINITY_DN149678_c0_g1	0.000	0.000	0.263	0.000	0.000	0.000	0.000	0.000	0.000	0.000
TRINITY_DN149679_c0_g1	0.000	0.000	0.000	0.000	0.000	0.000	0.000	0.000	0.000	0.000
TRINITY_DN149679_c1_g1	0.000	0.000	0.000	0.000	0.000	0.000	0.000	0.000	0.000	0.000
TRINITY_DN14967_c0_g1	0.000	0.000	0.874	0.000	0.000	0.000	0.000	0.000	0.000	0.000
TRINITY_DN14967_c1_g1	0.000	0.000	0.000	0.000	0.000	0.000	0.000	0.000	0.000	0.000
TRINITY_DN14967_c1_g2	0.000	0.000	0.000	0.000	0.000	0.000	0.000	0.000	0.000	0.000
TRINITY_DN14967_c4_g1	0.000	0.000	0.000	0.000	0.000	0.000	0.000	0.000	0.000	0.000
TRINITY_DN149680_c0_g1	0.000	0.000	0.000	0.000	0.000	0.000	0.000	0.000	0.000	0.000
TRINITY_DN149681_c1_g1	0.000	0.000	0.000	0.000	0.000	0.000	0.000	0.000	0.000	0.000
TRINITY_DN149681_c2_g1	0.000	0.000	0.000	0.000	0.000	0.000	0.000	0.000	0.000	0.000
TRINITY_DN149683_c1_g1	0.000	0.000	0.000	0.000	0.000	0.000	0.000	2.370	0.000	0.000
TRINITY_DN149684_c0_g1	0.700	0.000	2.859	3.655	0.000	0.000	0.000	0.000	0.000	0.000
TRINITY_DN149687_c0_g2	0.000	0.000	0.000	0.000	0.000	0.000	0.000	0.000	0.000	0.000
TRINITY_DN149687_c1_g1	0.000	0.000	0.000	0.000	0.000	0.000	0.000	0.000	0.000	0.000
TRINITY_DN149688_c0_g1	0.000	0.000	0.000	0.000	0.000	0.000	0.000	0.000	0.000	0.000
TRINITY_DN149688_c0_g2	0.000	0.000	0.000	0.000	0.000	0.000	0.000	0.000	0.000	0.000
TRINITY_DN149688_c2_g1	0.000	0.000	0.000	0.000	0.000	0.000	0.000	0.000	0.000	0.000
TRINITY_DN14968_c0_g1	4.577	2.902	3.448	6.391	3.575	4.415	5.813	6.992	7.067	6.046
TRINITY_DN149690_c0_g1	0.000	0.000	3.752	2.318	0.000	0.000	0.000	0.000	1.677	0.000
TRINITY_DN149691_c0_g1	0.000	0.000	0.000	0.000	0.000	0.000	0.000	0.000	0.000	0.000
TRINITY_DN149691_c0_g2	0.000	0.000	0.803	0.000	0.000	0.000	0.000	0.000	0.000	0.000
TRINITY_DN149692_c0_g1	0.000	2.700	10.881	0.000	0.000	5.181	6.197	0.000	5.693	0.000
TRINITY_DN149692_c2_g1	3.043	2.975	3.530	0.000	0.000	0.000	2.686	0.000	1.507	0.000
TRINITY_DN149693_c0_g1	0.000	0.000	0.000	0.000	0.000	0.000	0.000	0.000	0.000	0.000
TRINITY_DN149693_c1_g4	1.802	0.000	0.000	1.046	2.191	0.000	0.000	0.000	0.000	0.000
TRINITY_DN149693_c3_g1	0.000	3.254	0.000	0.000	0.000	0.000	0.000	0.000	0.000	0.000
TRINITY_DN149693_c5_g1	0.000	0.000	0.000	0.000	0.000	0.000	0.000	0.000	0.000	0.000
TRINITY_DN149693_c8_g1	0.000	0.000	0.000	0.000	0.000	0.000	0.000	0.000	0.000	0.000
TRINITY_DN149694_c0_g1	0.000	0.000	0.000	0.000	0.000	0.000	0.000	0.000	0.000	0.000
TRINITY_DN149694_c0_g2	0.000	0.000	0.000	0.000	0.000	0.000	0.000	0.000	0.000	0.000
TRINITY_DN149695_c1_g1	0.000	0.000	0.000	0.000	0.000	0.000	0.000	0.000	0.000	0.000
TRINITY_DN149695_c1_g2	0.000	0.000	0.000	0.000	0.000	0.000	0.000	0.000	0.000	0.000
TRINITY_DN149695_c2_g1	0.000	0.000	0.000	0.000	0.000	0.000	0.000	0.000	0.000	0.000
TRINITY_DN149695_c6_g1	0.000	0.000	0.000	0.000	0.000	0.000	0.000	0.000	0.000	0.000
TRINITY_DN149696_c0_g1	1.485	0.000	0.000	0.000	0.000	0.000	0.000	0.000	0.000	0.000
TRINITY_DN149697_c0_g2	0.000	1.482	0.000	0.000	0.000	0.000	0.000	0.000	1.043	0.000
TRINITY_DN149697_c10_g1	0.000	0.000	0.000	0.000	0.000	0.000	0.000	0.000	0.000	0.000
TRINITY_DN149697_c2_g1	0.000	0.000	0.000	0.000	0.000	0.000	1.970	0.000	0.000	0.000
TRINITY_DN149697_c2_g2	0.000	0.000	0.000	1.905	0.000	0.000	0.000	0.000	0.000	0.000
TRINITY_DN149697_c4_g1	0.000	3.585	1.152	0.000	0.000	0.000	0.000	0.000	0.000	0.000
TRINITY_DN149697_c5_g1	0.000	0.000	0.000	0.000	0.000	0.000	0.000	0.000	0.000	0.000
TRINITY_DN149697_c6_g1	0.000	0.000	0.000	0.000	0.000	0.000	0.000	0.000	0.000	0.000
TRINITY_DN149697_c8_g1	2.277	1.601	4.051	2.202	2.793	0.000	4.917	4.203	2.253	0.000
TRINITY_DN149697_c9_g1	0.000	0.000	0.000	0.000	0.000	0.000	0.000	0.000	0.000	0.000
TRINITY_DN149699_c1_g1	0.000	0.000	0.000	0.000	0.000	0.000	0.000	0.000	0.000	0.000
TRINITY_DN14969_c0_g1	0.000	5.479	3.355	2.854	0.000	0.000	0.000	0.000	0.000	0.000
TRINITY_DN14969_c0_g2	16.364	22.764	21.641	17.249	19.015	5.614	19.405	16.416	13.246	12.169
TRINITY_DN1496_c0_g1	1.638	1.229	4.002	0.832	0.000	0.923	1.402	2.764	1.366	0.000
TRINITY_DN1496_c0_g2	8.032	6.755	0.000	0.000	0.000	0.000	0.000	0.521	10.212	0.000
TRINITY_DN149700_c0_g1	0.000	0.000	0.000	0.000	0.000	4.132	0.000	2.043	1.644	0.000
TRINITY_DN149700_c0_g2	0.000	0.000	0.000	0.000	0.000	0.000	0.000	0.000	0.000	0.000
TRINITY_DN149700_c1_g1	0.000	0.000	0.000	0.000	0.000	3.082	4.086	0.000	2.478	0.000
TRINITY_DN149700_c1_g2	0.000	0.000	0.000	0.000	0.000	0.000	3.090	0.000	0.000	0.000
TRINITY_DN149700_c2_g2	0.000	0.000	0.000	0.000	1.481	0.000	1.096	0.613	0.000	0.000
TRINITY_DN149700_c3_g1	0.000	0.000	0.000	0.858	0.000	0.772	1.370	0.744	0.000	0.000
TRINITY_DN149700_c4_g1	0.000	1.866	0.393	0.731	0.000	0.000	2.268	0.000	0.527	0.000
TRINITY_DN149700_c5_g1	0.000	0.000	0.000	0.000	0.000	0.000	0.000	0.000	0.000	0.000
TRINITY_DN149700_c7_g1	0.000	0.000	0.000	0.000	0.000	0.000	0.000	0.000	0.000	0.000
TRINITY_DN149700_c9_g1	0.000	0.000	0.000	0.000	0.000	0.000	0.000	0.000	0.000	0.000
TRINITY_DN149701_c0_g1	0.000	2.593	0.000	0.000	0.000	0.000	0.000	0.000	0.000	0.000
TRINITY_DN149702_c0_g1	0.000	0.000	0.000	0.000	0.000	0.000	0.000	0.000	0.000	0.000
TRINITY_DN149704_c0_g1	0.000	0.000	0.000	0.000	0.000	0.000	0.000	0.000	0.000	0.000
TRINITY_DN149704_c1_g1	0.000	0.000	0.000	0.000	0.000	0.000	0.000	0.000	0.000	0.000
TRINITY_DN149706_c0_g1	0.000	0.000	0.000	0.000	0.000	0.000	0.000	0.000	0.000	0.000
TRINITY_DN149706_c1_g1	0.000	0.000	0.000	0.000	0.000	0.000	0.000	0.000	0.000	0.000
TRINITY_DN149706_c3_g1	0.000	0.000	0.000	0.000	0.000	0.000	0.000	0.000	0.000	0.000
TRINITY_DN149706_c4_g1	0.000	0.000	0.000	0.000	0.000	0.000	0.000	0.000	0.000	0.000
TRINITY_DN149706_c5_g1	0.000	0.000	0.000	0.000	0.000	0.000	0.000	1.631	0.000	0.000
TRINITY_DN149707_c0_g1	0.000	0.000	3.957	0.000	0.000	6.814	0.000	0.000	0.000	0.000
TRINITY_DN149707_c0_g2	0.000	0.000	0.000	0.000	0.000	0.000	0.000	0.000	0.000	0.000
TRINITY_DN149707_c1_g1	0.000	0.000	0.000	0.000	0.000	0.000	0.000	0.000	0.000	0.000
TRINITY_DN149707_c4_g1	0.000	0.000	1.740	0.000	0.000	0.000	0.000	0.000	0.000	12.947
TRINITY_DN149709_c0_g1	0.000	0.000	0.000	0.000	0.000	0.000	0.000	0.000	0.525	0.000
TRINITY_DN14970_c0_g1	0.000	0.112	0.069	0.291	0.589	0.000	0.162	0.124	0.000	0.408
TRINITY_DN14970_c0_g2	0.000	0.773	0.012	0.456	0.047	0.000	0.000	0.079	0.374	0.000
TRINITY_DN14970_c0_g3	0.883	0.000	0.000	0.058	0.000	0.000	0.812	0.000	0.000	0.000
TRINITY_DN14970_c0_g4	0.000	0.000	0.000	0.000	0.000	0.000	0.000	0.000	0.000	0.000
TRINITY_DN14970_c0_g5	0.000	0.000	0.000	0.000	0.000	0.000	0.000	0.000	0.000	0.000
TRINITY_DN14970_c2_g1	0.000	0.000	0.000	2.151	0.000	7.784	0.000	0.000	0.000	0.000
TRINITY_DN149710_c0_g1	6.587	0.962	3.776	4.384	0.000	0.000	2.907	0.000	0.000	0.000
TRINITY_DN149710_c0_g3	0.000	0.000	0.000	0.000	0.000	0.000	0.000	0.000	0.000	0.000
TRINITY_DN149712_c0_g1	0.000	0.000	0.000	0.000	0.000	0.000	0.000	0.000	1.808	0.000
TRINITY_DN149713_c0_g1	0.000	0.000	0.000	0.000	0.000	0.000	0.000	0.000	0.000	0.000
TRINITY_DN149713_c0_g2	0.000	0.000	0.000	0.000	0.000	0.000	0.000	0.000	0.000	0.000
TRINITY_DN149713_c0_g3	0.000	0.000	0.000	0.000	0.000	0.871	0.000	0.000	0.000	0.000
TRINITY_DN149713_c1_g1	1.925	0.000	1.717	0.000	2.337	0.000	0.000	0.000	0.000	0.000
TRINITY_DN149713_c2_g1	0.000	0.000	0.000	4.748	0.000	0.000	0.000	4.282	0.000	0.000
TRINITY_DN149713_c3_g1	0.000	0.000	0.000	0.000	0.000	0.000	0.000	0.000	0.000	0.000
TRINITY_DN149714_c0_g1	0.721	1.306	0.906	0.418	1.769	0.000	0.669	0.000	0.919	1.735
TRINITY_DN149717_c0_g1	0.000	0.000	0.000	0.000	0.000	0.000	0.000	0.000	0.000	0.000
TRINITY_DN149717_c0_g2	0.000	1.663	0.000	0.538	0.000	0.000	0.848	0.000	0.000	0.000
TRINITY_DN149719_c0_g2	0.000	0.000	0.000	0.000	0.000	0.000	0.000	0.000	0.000	0.000
TRINITY_DN149719_c0_g3	0.000	0.000	0.000	0.000	0.000	0.000	0.000	0.000	0.000	0.000
TRINITY_DN149719_c1_g1	0.000	0.000	0.000	0.000	0.000	0.000	0.000	0.000	0.000	0.000
TRINITY_DN149719_c4_g1	0.000	0.000	0.000	0.000	0.000	0.000	0.000	0.000	0.000	0.000
TRINITY_DN14971_c0_g1	0.000	0.000	0.000	0.000	0.000	0.000	0.000	0.000	0.000	0.000
TRINITY_DN149720_c0_g1	0.000	0.000	0.000	0.000	0.000	0.000	0.000	0.000	0.000	0.000
TRINITY_DN149721_c0_g1	0.000	0.000	0.000	0.000	0.000	0.000	0.000	0.000	0.000	0.000
TRINITY_DN149721_c1_g1	0.000	0.000	0.000	0.000	0.000	0.000	0.000	0.000	0.000	0.000
TRINITY_DN149722_c0_g1	0.000	0.761	0.000	0.000	0.000	0.000	0.000	0.000	0.537	0.000
TRINITY_DN149722_c1_g1	0.000	0.000	0.000	0.000	0.000	0.000	0.000	0.000	0.000	0.000
TRINITY_DN149723_c0_g1	0.000	0.000	0.000	0.000	0.000	0.000	0.000	0.000	0.000	0.000
TRINITY_DN149724_c0_g1	0.000	0.000	0.000	0.000	0.000	0.000	0.000	0.000	0.000	0.000
TRINITY_DN149725_c0_g1	0.000	0.000	0.000	1.106	0.000	0.000	0.000	0.480	0.406	0.000
TRINITY_DN149725_c0_g2	0.000	0.000	0.000	0.000	0.000	0.000	0.000	0.000	0.000	0.000
TRINITY_DN149725_c0_g3	0.000	0.000	0.000	0.000	0.000	0.000	0.000	0.000	0.000	0.000
TRINITY_DN149726_c0_g1	0.000	0.000	0.000	0.000	0.000	0.000	0.000	0.000	0.000	0.000
TRINITY_DN149726_c0_g2	0.000	0.000	0.000	0.000	0.000	0.000	0.000	0.000	0.000	0.000
TRINITY_DN149726_c1_g1	0.000	0.000	0.000	0.000	0.000	0.000	0.000	0.000	0.000	0.000
TRINITY_DN149727_c0_g2	0.000	0.000	0.000	0.000	0.000	2.464	0.000	0.000	0.996	5.590
TRINITY_DN149727_c0_g3	0.000	0.000	0.000	0.432	0.000	0.000	0.354	0.000	0.000	0.000
TRINITY_DN149727_c2_g1	0.000	0.000	0.000	0.000	0.000	0.000	0.000	0.000	0.000	0.000
TRINITY_DN149727_c3_g1	0.000	0.000	0.000	0.000	0.000	0.000	0.000	0.000	0.000	0.000
TRINITY_DN149727_c5_g1	0.000	2.066	0.000	0.000	0.000	0.000	0.000	0.000	0.000	0.000
TRINITY_DN149728_c0_g1	0.000	0.000	0.000	0.000	0.000	0.000	0.000	0.000	0.000	0.000
TRINITY_DN149728_c0_g2	0.000	0.000	0.000	0.000	0.000	0.000	0.000	0.000	0.000	0.000
TRINITY_DN149728_c0_g3	0.000	0.000	0.000	0.000	0.000	0.000	0.000	0.000	0.000	0.000
TRINITY_DN149729_c3_g1	0.000	1.966	12.108	0.000	0.000	6.946	5.981	0.000	10.807	0.000
TRINITY_DN14972_c0_g1	1.074	1.532	0.950	1.652	1.985	0.346	2.038	2.670	1.290	1.208
TRINITY_DN14972_c0_g3	0.543	0.000	0.342	0.000	0.000	0.579	0.000	0.000	0.000	0.000
TRINITY_DN14972_c1_g1	0.000	0.000	0.000	0.000	0.000	0.000	0.000	0.000	0.000	0.000
TRINITY_DN14972_c1_g2	0.000	0.000	0.000	0.000	0.000	0.000	0.000	0.000	0.000	0.000
TRINITY_DN14972_c3_g1	0.000	0.000	0.000	1.065	2.232	0.000	0.000	0.000	0.000	0.000
TRINITY_DN149730_c1_g1	6.236	0.000	0.000	0.000	0.000	0.000	0.000	0.000	0.000	0.000
TRINITY_DN149730_c3_g1	4.479	0.000	0.000	1.293	0.000	0.000	3.974	0.000	0.926	0.000
TRINITY_DN149733_c0_g1	0.000	0.000	0.000	0.000	0.000	0.000	0.000	0.000	0.000	0.000
TRINITY_DN149734_c0_g1	0.000	0.000	0.777	0.000	0.000	0.000	0.000	0.000	0.000	0.000
TRINITY_DN149734_c0_g2	0.000	3.508	0.442	0.000	0.000	0.000	0.000	0.000	0.000	0.000
TRINITY_DN149734_c1_g1	0.000	0.000	0.000	0.000	0.000	0.000	0.000	0.000	0.000	0.000
TRINITY_DN149734_c3_g1	0.000	0.000	0.592	0.000	0.000	0.000	0.000	0.000	0.000	0.000
TRINITY_DN149734_c5_g1	0.000	2.686	1.387	5.130	0.000	0.000	0.000	0.000	0.000	0.000
TRINITY_DN149734_c6_g1	0.000	0.000	0.000	0.000	0.000	0.000	0.000	0.000	0.000	0.000
TRINITY_DN149735_c0_g1	0.000	0.000	0.000	0.000	0.000	0.000	0.000	0.000	0.000	0.000
TRINITY_DN149735_c0_g2	0.000	0.000	0.000	0.000	0.000	0.000	0.000	0.000	0.000	0.000
TRINITY_DN149735_c0_g3	0.000	0.000	0.000	0.000	0.000	0.000	0.000	0.000	0.000	0.000
TRINITY_DN149735_c2_g1	0.000	0.000	0.000	0.000	0.000	0.000	0.000	0.000	0.000	0.000
TRINITY_DN149736_c0_g1	0.000	0.000	0.000	0.000	0.000	0.000	0.000	0.000	0.000	0.000
TRINITY_DN149736_c0_g2	0.000	0.000	0.000	0.000	0.000	0.000	0.000	0.000	0.000	0.000
TRINITY_DN149738_c0_g1	0.000	0.000	0.000	0.000	0.000	0.000	0.000	0.000	0.000	0.000
TRINITY_DN149739_c1_g1	0.000	0.000	0.000	0.000	0.000	0.000	0.000	0.000	0.000	0.000
TRINITY_DN149739_c2_g1	0.000	0.000	0.000	0.000	0.000	0.000	0.000	0.000	0.000	0.000
TRINITY_DN14973_c0_g1	0.000	0.000	0.000	0.000	0.000	0.000	0.000	0.000	0.000	0.000
TRINITY_DN14973_c0_g2	0.000	0.000	0.000	0.000	0.000	0.000	0.000	0.000	0.000	0.000
TRINITY_DN14973_c0_g3	0.000	0.000	0.000	0.000	0.000	0.000	0.000	0.000	0.000	0.000
TRINITY_DN14973_c0_g4	0.000	0.000	0.000	0.000	0.000	0.000	0.000	0.000	0.000	0.000
TRINITY_DN14973_c0_g5	0.000	0.000	0.000	1.699	0.000	0.000	0.000	0.000	0.000	0.000
TRINITY_DN14973_c1_g1	0.000	0.000	0.000	0.000	0.000	0.000	0.000	0.000	0.000	0.000
TRINITY_DN14973_c1_g2	0.000	0.000	0.000	0.000	0.000	0.000	0.000	0.000	0.000	0.000
TRINITY_DN14973_c1_g3	0.000	0.000	0.000	0.000	0.000	0.000	3.565	0.000	0.000	0.000
TRINITY_DN14973_c2_g2	0.000	0.000	0.000	0.000	0.000	0.000	0.000	0.000	0.000	0.000
TRINITY_DN149740_c0_g1	0.000	0.000	0.000	0.000	0.000	0.000	0.000	0.000	0.000	0.000
TRINITY_DN149741_c0_g1	0.000	0.000	0.000	0.000	0.000	0.000	0.000	0.000	0.000	0.000
TRINITY_DN149741_c0_g2	6.486	0.000	0.000	3.610	0.000	0.000	0.000	0.000	0.000	0.000
TRINITY_DN149741_c2_g1	0.000	0.000	0.000	0.000	0.000	0.000	0.000	3.456	0.000	0.000
TRINITY_DN149741_c3_g1	0.000	0.000	0.000	0.000	0.000	0.000	0.000	0.000	0.000	0.000
TRINITY_DN149741_c4_g1	0.000	0.000	0.000	0.000	0.000	0.000	0.000	0.000	1.876	0.000
TRINITY_DN149741_c5_g1	0.000	0.000	0.000	2.100	0.000	0.000	0.000	0.000	0.000	0.000
TRINITY_DN149742_c1_g1	0.000	0.000	0.000	0.000	0.000	0.000	0.000	0.000	0.000	0.000
TRINITY_DN149743_c1_g1	1.224	0.000	0.000	0.000	0.000	0.000	0.000	0.000	0.514	0.000
TRINITY_DN149743_c3_g1	0.000	0.000	0.000	0.000	0.000	0.000	0.000	0.000	0.000	0.000
TRINITY_DN149743_c5_g1	0.000	0.000	0.000	0.000	0.000	0.000	0.000	0.000	0.000	0.000
TRINITY_DN149743_c6_g1	0.000	0.000	0.669	0.000	0.000	0.000	0.000	1.097	0.000	0.000
TRINITY_DN149744_c0_g1	0.000	0.000	0.000	0.000	0.000	0.000	0.000	0.000	0.000	0.000
TRINITY_DN149744_c0_g2	0.000	0.000	0.000	0.000	0.000	0.000	0.000	0.000	0.000	0.000
TRINITY_DN149744_c0_g3	0.000	0.000	0.000	0.000	0.000	0.000	0.000	0.000	0.000	0.000
TRINITY_DN149744_c0_g4	0.000	0.000	0.000	0.000	0.000	2.870	0.000	0.000	0.000	0.000
TRINITY_DN149744_c0_g5	0.000	0.118	0.000	0.000	0.000	0.000	0.000	0.000	0.000	0.000
TRINITY_DN149744_c5_g1	0.000	0.000	0.000	0.000	0.000	0.000	0.000	0.000	0.000	0.000
TRINITY_DN149744_c7_g1	0.000	0.000	0.657	0.000	0.000	0.000	0.955	0.000	0.000	0.000
TRINITY_DN149744_c8_g1	0.000	0.000	0.000	0.000	0.000	0.000	0.000	0.000	0.000	0.000
TRINITY_DN149745_c0_g1	0.000	0.000	0.000	0.000	0.000	0.000	0.000	0.000	0.000	0.000
TRINITY_DN149745_c0_g2	0.000	0.000	0.000	0.000	0.000	0.000	0.000	0.000	0.000	0.000
TRINITY_DN149745_c1_g1	0.000	0.000	0.000	1.774	0.000	0.000	0.000	0.000	0.000	0.000
TRINITY_DN149745_c2_g1	0.000	0.000	0.000	0.000	0.000	0.000	0.000	0.000	0.000	0.000
TRINITY_DN149746_c0_g1	0.000	0.000	0.000	0.000	0.000	2.136	0.000	0.000	0.000	0.000
TRINITY_DN149747_c0_g1	0.000	0.000	0.000	0.000	0.000	0.000	0.000	0.000	0.000	0.000
TRINITY_DN149747_c1_g1	0.000	0.000	0.000	0.000	0.000	0.000	0.000	0.000	0.000	0.000
TRINITY_DN149749_c0_g1	0.000	0.872	0.000	0.000	0.000	0.000	0.000	0.000	0.000	0.000
TRINITY_DN14974_c0_g1	0.000	0.000	0.000	0.000	0.000	0.000	0.000	0.000	0.000	0.000
TRINITY_DN149750_c0_g1	0.000	0.000	0.000	0.000	0.000	0.000	0.000	0.000	0.000	0.000
TRINITY_DN149752_c0_g1	0.000	0.000	0.000	0.000	0.000	0.000	0.000	0.000	0.000	0.000
TRINITY_DN149753_c0_g1	0.000	0.000	0.000	0.000	0.000	0.000	0.000	0.000	0.000	0.000
TRINITY_DN149754_c0_g1	0.000	0.000	0.000	0.000	0.000	0.000	0.000	0.000	0.000	0.000
TRINITY_DN149755_c0_g1	0.000	0.000	2.048	0.000	0.000	0.000	0.000	0.000	0.000	0.000
TRINITY_DN149756_c0_g1	0.000	0.000	0.000	0.000	0.000	0.000	0.000	0.000	0.000	0.000
TRINITY_DN149756_c0_g2	0.000	0.000	0.000	0.000	0.000	0.000	0.000	0.000	0.000	0.000
TRINITY_DN149756_c1_g1	0.000	0.000	0.000	0.000	0.000	0.000	0.000	0.000	0.000	0.000
TRINITY_DN149756_c3_g1	0.000	0.000	0.000	0.000	0.000	0.000	0.000	0.000	0.000	0.000
TRINITY_DN149758_c0_g1	0.000	0.000	0.189	0.397	0.737	0.000	1.684	0.000	0.291	0.000
TRINITY_DN149759_c0_g1	0.000	0.000	0.000	0.000	0.000	0.000	0.000	0.000	1.089	0.000
TRINITY_DN14975_c0_g1	4.086	5.751	4.912	3.863	0.000	0.000	3.024	1.938	6.729	1.963
TRINITY_DN14975_c5_g1	1.356	0.000	0.000	0.000	0.000	0.000	0.000	0.000	1.137	0.000
TRINITY_DN14975_c8_g1	0.000	0.000	0.000	0.000	0.000	0.000	0.000	0.000	0.000	0.000
TRINITY_DN149762_c0_g1	0.000	0.000	0.000	2.881	0.000	0.000	0.000	0.000	0.000	0.000
TRINITY_DN149763_c0_g1	0.000	0.000	0.000	0.000	0.000	0.000	0.000	0.000	0.000	0.000
TRINITY_DN149764_c0_g1	0.000	0.000	0.000	0.000	0.000	0.000	0.000	0.000	0.000	0.000
TRINITY_DN149765_c1_g1	0.000	0.000	0.000	0.000	0.000	0.000	0.000	0.000	0.000	0.000
TRINITY_DN149765_c2_g1	0.000	0.000	0.000	0.000	0.000	0.000	0.000	0.000	0.000	0.000
TRINITY_DN149767_c0_g2	0.000	0.000	0.000	0.000	0.000	0.000	0.000	0.000	0.000	0.000
TRINITY_DN149767_c0_g3	0.000	0.000	0.000	0.000	0.000	0.000	0.000	0.000	0.000	0.000
TRINITY_DN149769_c0_g2	0.000	0.000	0.000	0.000	0.000	0.000	1.185	0.000	0.000	0.000
TRINITY_DN14976_c0_g1	5.080	3.520	2.423	3.335	2.227	1.674	2.140	3.467	2.815	1.096
TRINITY_DN14976_c0_g2	0.000	0.000	0.000	0.399	0.000	0.000	0.000	0.721	0.000	0.000
TRINITY_DN14976_c1_g1	0.380	0.078	1.740	0.875	0.155	0.806	0.000	0.316	0.437	0.307
TRINITY_DN14976_c1_g2	0.000	2.187	0.000	7.261	0.000	0.000	0.000	0.000	0.000	0.000
TRINITY_DN14976_c4_g1	1.705	0.000	3.724	0.000	2.076	1.748	1.522	3.467	0.000	8.041
TRINITY_DN149770_c1_g1	0.000	0.000	0.000	0.000	0.000	0.000	0.000	0.000	1.402	0.000
TRINITY_DN149771_c0_g1	0.000	0.000	0.000	0.000	0.000	0.000	0.000	0.000	0.000	0.000
TRINITY_DN149773_c0_g1	0.000	0.000	0.979	0.000	0.000	0.000	0.000	0.000	0.000	0.000
TRINITY_DN149773_c1_g2	0.000	0.000	0.000	0.000	0.000	0.000	0.000	0.000	0.000	0.000
TRINITY_DN149773_c1_g3	0.000	0.000	0.000	2.260	0.000	0.000	0.000	0.000	0.000	0.000
TRINITY_DN149773_c3_g2	0.000	0.000	0.000	0.000	0.000	0.000	0.000	0.000	0.000	0.000
TRINITY_DN149773_c4_g1	0.000	0.000	0.000	0.000	0.000	0.000	0.000	0.000	0.000	0.000
TRINITY_DN149773_c5_g1	0.000	0.000	0.000	0.000	6.714	0.000	0.000	0.000	0.000	0.000
TRINITY_DN149773_c9_g1	0.000	0.000	0.000	0.000	0.000	0.000	0.000	0.000	0.000	0.000
TRINITY_DN149775_c0_g1	0.000	0.000	0.000	0.000	0.000	0.000	0.000	0.000	0.000	0.000
TRINITY_DN149775_c1_g1	0.000	0.000	1.696	0.000	0.000	0.000	0.000	0.000	0.000	0.000
TRINITY_DN149775_c2_g1	1.986	0.000	1.858	4.611	0.000	2.033	5.305	0.000	0.000	0.000
TRINITY_DN149775_c4_g1	0.000	0.000	0.000	0.000	0.000	0.000	0.000	0.000	0.000	0.000
TRINITY_DN149776_c0_g1	0.000	0.000	0.000	0.000	0.000	0.000	0.000	0.000	0.000	0.000
TRINITY_DN149777_c0_g1	0.000	0.000	0.000	0.000	0.000	0.000	0.000	0.000	0.000	0.000
TRINITY_DN149778_c1_g1	0.000	0.000	0.000	2.036	0.000	0.000	0.000	0.000	0.000	0.000
TRINITY_DN149778_c2_g1	0.000	0.000	0.931	0.000	0.000	0.000	0.000	0.000	0.000	0.000
TRINITY_DN14977_c0_g1	0.000	1.372	1.430	0.440	0.931	0.792	0.702	3.056	0.644	0.000
TRINITY_DN149780_c0_g1	0.000	0.000	0.741	0.000	0.000	0.000	0.000	0.000	0.000	0.000
TRINITY_DN149781_c0_g1	1.364	0.000	0.000	0.000	0.000	0.000	0.000	0.000	0.000	0.000
TRINITY_DN149783_c1_g1	0.000	0.000	0.450	0.000	0.000	0.000	0.000	0.000	0.000	0.000
TRINITY_DN149783_c1_g2	0.000	0.000	0.298	0.000	0.000	0.000	0.000	0.000	0.000	0.000
TRINITY_DN149783_c2_g1	0.000	0.000	0.000	0.000	0.000	0.000	0.000	0.000	0.000	0.000
TRINITY_DN149784_c2_g1	2.453	0.718	4.432	0.000	5.867	0.000	2.165	0.000	3.034	0.000
TRINITY_DN149785_c0_g1	0.000	0.000	0.000	5.722	0.000	0.000	0.000	0.000	0.000	0.000
TRINITY_DN149786_c0_g1	0.000	0.000	0.000	0.000	0.000	0.000	0.000	0.000	0.000	0.000
TRINITY_DN149787_c0_g1	0.000	0.000	0.000	0.000	0.000	0.000	0.000	1.165	0.000	0.000
TRINITY_DN149787_c0_g2	0.000	0.000	0.000	0.000	0.000	0.000	0.000	2.004	0.000	0.000
TRINITY_DN149787_c0_g3	0.000	0.000	0.000	0.000	0.000	0.000	0.000	0.000	0.000	0.000
TRINITY_DN149787_c3_g1	0.000	0.000	0.000	0.000	0.000	0.000	0.000	0.000	0.000	0.000
TRINITY_DN149788_c0_g1	0.000	0.696	0.622	0.000	0.000	0.348	0.000	0.000	0.838	0.000
TRINITY_DN149788_c0_g2	0.000	0.000	0.000	0.000	0.000	0.000	0.000	0.000	0.000	0.000
TRINITY_DN149788_c4_g1	0.000	3.380	0.892	3.308	0.000	0.000	5.116	1.470	2.375	0.000
TRINITY_DN149789_c0_g1	0.000	0.000	0.293	0.000	0.000	0.000	0.000	0.000	0.000	0.000
TRINITY_DN14978_c0_g1	0.000	0.000	0.000	0.253	0.000	0.000	0.000	0.000	0.000	0.000
TRINITY_DN14978_c1_g1	0.000	1.628	1.456	0.000	0.000	0.000	0.000	0.000	0.000	0.000
TRINITY_DN14978_c2_g1	0.000	0.000	0.000	3.421	0.000	0.000	0.000	0.000	0.000	0.000
TRINITY_DN14978_c3_g1	0.000	0.000	0.000	0.000	0.000	0.000	0.000	0.000	0.000	0.000
TRINITY_DN14978_c4_g1	0.000	0.000	0.000	0.000	0.000	0.000	0.000	0.000	0.000	0.000
TRINITY_DN14978_c7_g1	0.000	0.000	0.000	0.000	0.000	0.000	0.000	0.000	0.000	0.000
TRINITY_DN149790_c0_g1	0.000	0.000	0.000	0.000	0.000	0.000	0.000	0.000	0.000	0.000
TRINITY_DN149792_c0_g1	0.000	0.000	0.000	0.000	0.000	0.000	0.000	0.000	0.000	0.000
TRINITY_DN149794_c0_g1	0.000	0.000	0.000	0.000	0.000	0.000	0.000	0.000	0.000	0.000
TRINITY_DN149795_c0_g1	0.000	0.000	0.000	0.000	0.000	0.000	0.000	0.000	0.000	0.000
TRINITY_DN149796_c0_g1	0.000	0.000	0.000	0.000	0.000	0.000	0.000	0.000	0.000	0.000
TRINITY_DN149797_c0_g1	0.000	0.000	0.000	0.000	0.000	0.000	0.000	1.408	0.000	0.000
TRINITY_DN149797_c1_g1	0.000	0.000	0.000	0.000	0.000	0.000	0.000	0.000	4.993	0.000
TRINITY_DN149797_c2_g1	0.000	0.000	0.000	0.000	0.000	0.000	0.000	0.000	0.000	0.000
TRINITY_DN149798_c0_g1	0.000	0.000	0.000	0.000	0.000	0.000	0.000	0.000	0.000	0.000
TRINITY_DN149799_c0_g1	0.000	0.000	0.000	0.000	0.000	0.000	0.000	0.000	0.000	0.000
TRINITY_DN14979_c0_g1	0.000	0.000	0.000	0.000	0.000	0.000	0.000	0.000	0.000	0.000
TRINITY_DN14979_c1_g1	0.000	0.000	0.000	3.481	0.000	3.389	0.000	0.000	1.666	0.000
TRINITY_DN14979_c3_g1	0.000	0.000	0.362	1.321	0.000	1.194	0.000	0.000	0.000	0.000
TRINITY_DN14979_c8_g1	0.000	0.000	0.000	0.000	3.444	0.000	0.000	0.000	0.000	0.000
TRINITY_DN1497_c0_g1	0.000	4.782	0.000	0.000	0.000	0.000	0.000	0.000	0.000	0.000
TRINITY_DN1497_c10_g1	0.000	0.000	0.000	0.000	0.000	0.000	5.194	0.000	0.000	0.000
TRINITY_DN1497_c11_g1	0.000	0.000	0.815	0.000	0.000	0.000	0.000	0.000	0.000	0.000
TRINITY_DN1497_c1_g1	2.863	0.836	1.143	0.000	0.000	0.000	5.708	0.000	0.000	0.000
TRINITY_DN1497_c1_g2	16.957	22.636	18.586	14.406	16.400	22.377	17.755	11.154	21.949	1.326
TRINITY_DN1497_c1_g4	0.000	0.901	0.000	0.000	0.000	0.000	0.000	1.569	0.000	0.000
TRINITY_DN1497_c4_g2	0.000	5.300	0.000	0.000	0.000	0.000	0.000	0.000	0.000	0.000
TRINITY_DN149800_c0_g1	0.000	0.000	0.000	0.000	0.000	0.000	0.000	0.000	0.000	0.000
TRINITY_DN149800_c0_g2	0.000	0.000	0.000	0.000	0.000	0.000	0.000	0.000	0.000	0.000
TRINITY_DN149800_c11_g1	0.000	0.000	0.000	0.000	0.000	0.000	0.000	0.000	0.000	0.000
TRINITY_DN149800_c1_g1	0.000	0.000	0.000	0.000	0.000	0.000	0.000	0.000	0.000	0.000
TRINITY_DN149800_c2_g1	0.000	0.000	0.000	0.000	0.000	0.000	0.000	0.000	0.000	0.000
TRINITY_DN149800_c4_g1	0.000	0.000	0.000	0.000	0.000	0.000	0.000	0.000	0.000	0.000
TRINITY_DN149801_c0_g1	0.000	0.000	0.000	0.000	0.000	0.000	0.000	0.000	0.000	0.000
TRINITY_DN149801_c0_g2	0.000	0.000	0.000	0.000	0.000	0.000	0.000	0.000	0.000	0.000
TRINITY_DN149801_c0_g3	0.000	0.000	0.000	0.000	0.000	0.000	0.000	0.000	0.000	0.000
TRINITY_DN149802_c1_g1	0.000	0.000	0.000	0.000	0.000	0.000	0.000	0.000	0.000	0.000
TRINITY_DN149803_c0_g1	0.000	2.101	0.000	0.000	0.000	0.000	0.000	0.000	0.000	0.000
TRINITY_DN149803_c1_g1	0.000	0.000	0.000	0.000	0.000	0.000	0.000	0.000	0.000	0.000
TRINITY_DN149804_c0_g1	0.000	2.509	0.000	0.000	0.000	0.000	0.000	0.000	0.000	0.000
TRINITY_DN149806_c0_g1	0.000	0.000	0.000	0.000	0.000	0.000	0.000	0.000	0.000	0.000
TRINITY_DN149806_c0_g2	0.633	0.000	0.199	0.000	0.000	0.000	0.000	0.000	0.000	0.000
TRINITY_DN149806_c1_g1	0.000	0.000	0.000	0.000	0.000	0.000	0.000	0.000	0.000	0.000
TRINITY_DN149806_c2_g1	0.000	0.000	0.481	0.000	0.000	0.000	0.000	0.000	0.000	0.000
TRINITY_DN149806_c3_g1	0.000	0.000	0.000	0.000	0.000	0.000	0.000	0.000	0.000	0.000
TRINITY_DN149806_c4_g1	0.000	0.000	0.000	0.000	0.000	0.000	0.000	0.000	0.000	0.000
TRINITY_DN149806_c5_g1	0.000	0.000	0.000	0.000	0.000	0.000	0.000	0.000	0.000	0.000
TRINITY_DN149806_c6_g1	0.000	0.000	0.000	0.000	0.000	0.000	0.000	0.000	0.000	0.000
TRINITY_DN149806_c7_g1	0.000	0.000	0.000	0.000	0.000	0.000	0.000	0.000	0.000	0.000
TRINITY_DN149807_c0_g1	0.000	0.000	0.214	0.000	0.000	0.000	0.000	0.000	0.000	0.000
TRINITY_DN149807_c0_g3	0.000	0.000	0.000	0.000	0.000	0.000	0.000	0.000	0.000	0.000
TRINITY_DN149807_c1_g2	0.655	0.198	0.000	0.000	0.000	0.000	0.000	0.000	0.000	0.000
TRINITY_DN149807_c2_g1	0.000	2.390	0.530	0.000	0.000	0.000	0.000	0.000	0.706	0.000
TRINITY_DN149807_c2_g2	0.000	0.000	0.000	0.000	0.000	0.000	0.000	0.000	0.000	0.000
TRINITY_DN149807_c3_g1	0.000	0.000	0.000	0.000	0.000	0.000	0.000	0.000	0.000	0.000
TRINITY_DN149808_c2_g1	0.000	0.000	0.000	0.000	0.000	0.000	0.000	0.000	0.000	0.000
TRINITY_DN149808_c3_g1	0.000	0.000	0.000	0.723	0.000	0.000	0.000	0.000	0.000	0.000
TRINITY_DN149808_c4_g1	0.000	0.000	0.000	0.000	0.000	0.000	0.000	0.000	0.000	0.000
TRINITY_DN149808_c7_g1	0.000	0.000	0.000	0.000	0.000	0.000	0.000	0.000	0.000	0.000
TRINITY_DN149809_c0_g1	0.000	0.000	0.000	0.000	0.000	0.000	0.000	0.000	0.000	0.000
TRINITY_DN149809_c0_g2	0.000	1.696	0.000	0.000	0.000	0.000	0.000	2.902	0.000	0.000
TRINITY_DN149809_c0_g4	7.421	3.263	4.550	0.000	0.000	0.000	0.000	1.891	0.000	0.000
TRINITY_DN14980_c0_g1	5.189	0.000	1.560	0.000	0.000	0.000	0.000	0.000	0.000	0.000
TRINITY_DN14980_c0_g2	0.000	6.613	0.000	1.430	0.000	0.000	3.331	2.534	0.000	0.000
TRINITY_DN149812_c0_g1	0.000	0.000	0.000	0.000	0.000	0.000	0.000	0.000	0.000	0.000
TRINITY_DN149813_c0_g1	0.000	0.000	0.000	0.000	0.000	0.000	0.000	0.000	0.000	0.000
TRINITY_DN149813_c0_g3	0.000	1.673	0.000	0.000	0.000	0.000	0.000	0.000	2.349	0.000
TRINITY_DN149813_c1_g1	0.000	0.000	0.000	0.000	0.000	0.000	2.165	0.000	0.000	0.000
TRINITY_DN149813_c1_g2	0.000	5.333	0.000	0.000	0.000	0.000	0.000	0.000	0.000	0.000
TRINITY_DN149813_c2_g1	0.000	0.000	0.506	0.000	0.000	0.000	0.000	0.000	0.000	0.000
TRINITY_DN149813_c3_g1	0.000	0.000	0.000	0.000	0.000	0.000	0.000	0.000	0.000	0.000
TRINITY_DN149813_c5_g1	0.000	0.000	0.000	0.000	0.000	0.000	0.000	1.753	0.000	0.000
TRINITY_DN149813_c6_g1	0.000	0.000	0.000	0.000	0.000	0.000	0.000	0.000	0.000	0.000
TRINITY_DN149816_c0_g1	0.000	0.000	1.080	0.000	0.000	0.000	0.000	0.000	0.000	0.000
TRINITY_DN149816_c0_g2	0.000	0.000	1.040	3.846	0.000	0.000	0.000	0.824	0.000	0.000
TRINITY_DN149816_c1_g2	0.000	0.000	3.031	1.406	0.000	0.000	0.000	0.000	2.018	0.000
TRINITY_DN149817_c0_g1	0.000	0.000	0.000	0.000	0.000	0.000	0.000	0.000	0.000	0.000
TRINITY_DN149818_c0_g2	0.000	0.000	0.000	0.000	0.000	0.000	0.000	0.000	0.000	0.000
TRINITY_DN149819_c0_g1	0.000	0.000	0.000	2.223	0.000	0.000	0.000	0.000	0.000	0.000
TRINITY_DN14981_c10_g1	0.000	0.000	0.000	0.000	0.000	0.000	0.000	0.000	0.000	0.000
TRINITY_DN14981_c3_g1	0.000	0.000	0.000	0.000	0.000	0.000	0.000	0.000	0.000	0.000
TRINITY_DN14981_c4_g1	0.000	0.000	0.000	0.000	0.000	0.000	0.000	0.000	0.000	0.000
TRINITY_DN14981_c5_g1	0.000	0.000	0.000	0.000	0.000	0.000	0.000	0.000	0.000	0.000
TRINITY_DN14981_c5_g3	0.000	14.165	0.000	0.000	7.975	0.000	0.000	0.000	0.000	0.000
TRINITY_DN14981_c5_g5	0.000	0.000	0.000	0.000	0.000	0.000	0.000	0.000	0.000	0.000
TRINITY_DN14981_c5_g6	0.000	0.000	0.000	0.000	0.000	0.000	0.000	0.000	0.000	0.000
TRINITY_DN149820_c0_g1	0.000	0.000	0.000	0.000	0.000	0.000	0.000	0.000	0.000	0.000
TRINITY_DN149821_c0_g2	0.000	0.000	0.000	0.000	0.000	0.000	0.000	0.000	0.000	0.000
TRINITY_DN149821_c1_g1	0.000	1.286	0.000	0.000	0.000	0.000	0.000	0.000	0.000	0.000
TRINITY_DN149822_c0_g2	0.000	0.000	0.000	0.000	0.000	0.000	0.000	0.000	0.000	0.000
TRINITY_DN149823_c0_g1	1.854	2.498	0.751	0.525	0.000	0.000	5.265	0.918	0.000	0.000
TRINITY_DN149823_c0_g2	0.000	1.608	3.705	2.177	1.835	2.378	2.127	1.276	2.086	2.712
TRINITY_DN149823_c3_g1	0.000	0.000	0.000	0.000	0.000	0.000	0.000	0.000	0.000	0.000
TRINITY_DN149823_c4_g1	0.000	0.000	0.000	0.000	0.000	0.000	0.000	0.000	0.000	0.000
TRINITY_DN149825_c0_g2	0.000	0.000	0.000	0.000	0.000	0.000	0.000	0.000	0.000	0.000
TRINITY_DN149825_c1_g2	0.000	0.000	0.941	0.000	0.000	0.000	0.000	0.000	0.000	0.000
TRINITY_DN149825_c1_g3	0.000	0.407	0.212	0.000	0.000	0.000	0.000	0.339	0.573	0.000
TRINITY_DN149825_c1_g4	0.000	0.000	0.000	0.000	0.000	0.000	6.097	0.000	0.000	0.000
TRINITY_DN149825_c1_g5	0.000	0.000	0.000	0.000	0.000	0.000	0.000	0.000	0.000	0.000
TRINITY_DN149825_c1_g6	0.000	0.000	0.000	0.000	0.000	0.000	0.000	0.000	0.000	0.000
TRINITY_DN149825_c2_g1	0.000	0.000	0.000	0.000	0.000	0.000	0.000	0.000	0.000	0.000
TRINITY_DN149825_c4_g1	0.000	0.000	0.000	0.000	0.000	0.000	0.000	0.000	0.000	0.000
TRINITY_DN149826_c0_g1	0.000	0.000	0.000	0.000	0.000	0.000	0.000	0.000	0.000	0.000
TRINITY_DN149826_c1_g1	0.000	0.000	1.925	0.000	0.000	0.000	0.000	0.000	0.000	0.000
TRINITY_DN149827_c0_g2	0.000	0.770	1.871	0.000	0.000	0.000	0.000	0.753	0.000	0.000
TRINITY_DN149827_c1_g1	0.000	0.000	0.000	0.000	0.000	1.481	1.293	0.000	0.000	0.000
TRINITY_DN149827_c2_g1	0.000	0.000	2.017	0.000	0.000	0.000	0.000	0.000	0.000	0.000
TRINITY_DN149829_c1_g1	0.000	0.000	0.000	0.000	0.000	0.000	0.000	0.000	0.000	0.000
TRINITY_DN14982_c0_g1	0.000	0.000	0.000	0.000	0.000	0.000	0.000	0.000	0.000	0.000
TRINITY_DN14982_c0_g2	0.000	0.000	0.000	0.000	0.000	0.000	0.000	0.000	0.004	0.000
TRINITY_DN14982_c4_g1	1.309	0.000	0.820	0.000	0.000	2.703	0.000	0.000	0.000	0.000
TRINITY_DN14982_c5_g1	0.000	0.000	0.000	0.000	0.000	0.000	0.000	0.000	0.573	0.000
TRINITY_DN14982_c7_g1	0.000	0.000	0.000	0.000	0.000	0.000	0.000	0.000	0.000	0.000
TRINITY_DN149830_c0_g1	0.000	0.000	0.000	0.000	0.000	0.000	0.000	0.000	0.000	0.000
TRINITY_DN149831_c0_g1	0.000	0.000	0.000	0.000	0.000	0.000	0.000	0.000	0.000	0.000
TRINITY_DN149831_c1_g2	0.000	0.000	0.000	0.000	0.000	0.000	0.000	0.000	1.126	0.000
TRINITY_DN149831_c2_g1	0.000	0.000	0.000	0.000	0.000	0.000	0.000	0.000	0.000	0.000
TRINITY_DN149832_c0_g1	0.000	0.000	0.000	0.000	0.000	0.000	0.000	0.000	0.000	0.000
TRINITY_DN149832_c1_g1	0.000	5.626	0.000	0.000	0.000	0.000	0.000	0.000	0.000	0.000
TRINITY_DN149832_c3_g1	0.000	0.000	0.000	0.000	0.000	0.000	0.000	0.000	0.000	0.000
TRINITY_DN149833_c0_g2	0.000	1.773	0.937	0.000	0.000	0.000	0.000	0.000	0.000	0.000
TRINITY_DN149833_c1_g1	0.000	0.000	0.000	0.000	0.000	0.000	0.000	0.000	0.000	0.000
TRINITY_DN149833_c2_g1	0.000	0.000	0.000	0.000	0.000	0.000	0.000	0.000	0.000	0.000
TRINITY_DN149834_c0_g1	0.000	0.000	0.000	0.000	0.000	0.000	0.000	0.000	0.000	0.000
TRINITY_DN149835_c1_g2	0.000	0.000	0.000	0.000	0.000	0.000	0.000	0.000	0.000	0.000
TRINITY_DN149835_c1_g3	5.740	0.000	0.000	0.000	0.000	0.000	0.000	0.000	0.000	0.000
TRINITY_DN149836_c0_g1	0.000	0.962	1.013	0.000	0.000	0.000	0.000	0.000	0.000	0.000
TRINITY_DN149838_c0_g1	0.000	0.491	0.000	0.000	0.000	0.000	0.000	0.000	0.000	0.000
TRINITY_DN14983_c0_g1	0.000	0.000	1.501	0.000	0.000	0.000	0.000	0.000	0.000	0.000
TRINITY_DN149840_c0_g1	19.251	28.785	32.946	26.379	22.380	37.266	22.863	37.358	21.427	8.558
TRINITY_DN149841_c0_g1	0.000	0.000	0.000	0.000	0.000	0.000	0.000	0.000	0.000	0.000
TRINITY_DN149842_c11_g1	0.000	0.000	0.000	0.000	0.000	0.000	0.000	0.000	0.000	0.000
TRINITY_DN149842_c2_g1	0.000	0.000	0.000	0.000	0.000	0.000	0.000	0.000	0.000	0.000
TRINITY_DN149842_c3_g1	0.000	0.000	0.000	0.000	0.000	0.000	0.000	0.000	0.000	0.000
TRINITY_DN149842_c4_g1	0.000	0.000	0.000	0.000	0.000	0.000	0.000	0.000	0.000	0.000
TRINITY_DN149842_c7_g1	0.000	0.000	0.000	0.000	0.000	0.000	0.000	0.000	0.000	0.000
TRINITY_DN149842_c8_g1	0.000	0.000	0.000	3.755	0.000	0.000	0.000	0.000	0.000	0.000
TRINITY_DN149842_c9_g1	0.000	0.000	0.000	0.000	0.000	0.000	0.000	0.000	0.000	0.000
TRINITY_DN149844_c0_g1	0.000	0.000	0.711	0.000	0.000	0.000	0.000	0.000	0.000	0.000
TRINITY_DN149845_c0_g1	0.000	0.000	0.000	0.000	0.000	0.000	0.000	0.000	0.000	0.000
TRINITY_DN149846_c0_g1	0.000	0.556	0.000	0.000	0.000	0.000	0.000	0.000	0.000	0.000
TRINITY_DN149848_c0_g1	0.000	0.000	0.000	0.000	0.000	0.000	0.000	0.000	0.000	0.000
TRINITY_DN149849_c0_g2	2.927	0.000	1.803	0.000	0.000	0.000	0.000	4.457	0.000	0.000
TRINITY_DN14984_c0_g1	0.000	0.000	0.000	0.000	0.000	0.000	0.000	0.000	0.000	0.000
TRINITY_DN14984_c0_g2	0.000	0.306	1.110	0.000	0.000	0.000	0.000	0.000	0.740	0.000
TRINITY_DN14984_c10_g1	0.000	0.000	1.854	0.000	0.000	0.000	0.000	0.000	0.000	0.000
TRINITY_DN14984_c1_g1	0.000	0.000	0.000	0.000	0.000	0.000	0.000	0.000	0.201	0.000
TRINITY_DN14984_c3_g1	0.000	0.000	0.000	0.000	0.000	0.000	0.000	0.000	0.000	0.000
TRINITY_DN14984_c4_g1	0.000	0.000	0.000	3.367	0.000	0.000	0.000	0.000	0.000	0.000
TRINITY_DN14984_c6_g1	0.000	4.680	0.000	2.950	0.000	5.470	0.000	0.000	0.000	0.000
TRINITY_DN14984_c8_g1	0.000	0.000	0.000	0.000	0.000	0.000	0.000	0.000	0.000	0.000
TRINITY_DN149850_c0_g1	0.000	0.000	0.000	4.662	0.000	0.000	0.000	0.000	0.000	0.000
TRINITY_DN149850_c0_g2	0.000	0.000	0.000	0.000	0.000	0.000	0.000	0.526	0.000	0.000
TRINITY_DN149852_c0_g1	0.000	0.000	0.000	0.000	0.000	0.000	0.000	0.000	0.000	0.000
TRINITY_DN149855_c0_g1	0.000	0.000	0.000	0.000	0.000	0.000	0.000	0.000	0.000	0.000
TRINITY_DN149855_c0_g2	0.000	0.000	0.000	0.000	0.000	0.000	0.000	0.000	0.000	0.000
TRINITY_DN149856_c0_g1	3.276	0.000	0.000	0.000	0.000	0.000	2.889	0.000	1.338	0.000
TRINITY_DN149856_c0_g2	0.000	0.000	0.000	0.000	0.000	0.000	0.000	0.000	0.000	0.000
TRINITY_DN149857_c0_g1	0.660	0.000	0.313	0.000	0.000	0.000	0.000	0.000	0.000	0.000
TRINITY_DN149857_c0_g2	0.000	0.000	0.000	0.000	0.000	0.000	0.000	0.000	0.000	0.000
TRINITY_DN149857_c1_g1	0.000	0.000	0.000	0.000	0.000	0.000	0.000	0.000	0.000	0.000
TRINITY_DN149859_c0_g1	0.000	0.000	0.000	0.000	0.000	0.000	0.000	0.000	0.000	0.000
TRINITY_DN149859_c0_g2	0.000	0.000	0.402	0.000	0.000	0.000	0.000	0.000	0.000	0.000
TRINITY_DN149859_c2_g1	0.000	0.000	0.000	0.000	0.000	0.000	0.000	0.000	0.000	0.000
TRINITY_DN149859_c3_g1	0.000	0.000	0.000	0.000	0.000	0.000	0.000	0.000	0.000	0.000
TRINITY_DN14985_c0_g1	0.000	0.000	0.491	0.000	0.000	0.000	0.000	0.000	0.000	0.000
TRINITY_DN14985_c0_g2	0.000	2.330	0.000	0.000	0.000	0.000	0.000	0.000	0.000	0.000
TRINITY_DN14985_c1_g2	0.000	0.000	0.000	0.000	0.000	0.000	0.000	0.000	0.000	0.000
TRINITY_DN149860_c0_g1	0.000	0.000	0.000	0.000	0.000	0.000	0.000	0.000	0.000	0.000
TRINITY_DN149860_c1_g1	0.000	0.000	0.000	0.000	0.000	0.000	0.000	0.000	0.000	0.000
TRINITY_DN149860_c2_g1	0.000	0.000	0.000	0.000	0.000	0.000	0.000	1.380	0.000	0.000
TRINITY_DN149861_c0_g1	0.000	0.000	0.000	0.000	0.000	0.000	0.000	0.000	0.000	0.000
TRINITY_DN149861_c0_g2	0.000	0.000	0.000	0.000	0.000	0.000	0.000	0.000	0.000	0.000
TRINITY_DN149861_c1_g1	0.000	0.000	0.000	0.000	0.000	0.000	0.000	0.000	0.000	0.000
TRINITY_DN149862_c0_g1	0.000	0.000	0.000	0.000	0.000	0.000	0.000	0.000	0.000	0.000
TRINITY_DN149862_c2_g1	0.000	0.000	0.000	0.000	0.000	1.945	0.000	0.000	0.000	0.000
TRINITY_DN149862_c3_g1	0.000	0.000	0.000	0.000	0.000	0.000	0.000	0.000	0.000	0.000
TRINITY_DN149863_c1_g1	0.000	0.000	0.000	0.000	0.000	0.000	0.000	2.473	1.995	0.000
TRINITY_DN149865_c0_g1	0.000	0.000	1.086	0.000	5.143	0.000	3.887	0.000	0.000	0.000
TRINITY_DN149865_c0_g2	0.000	0.000	0.000	0.000	0.000	0.000	0.000	0.000	0.000	0.000
TRINITY_DN149867_c0_g1	0.000	0.000	0.000	0.000	0.000	0.000	0.000	0.000	0.000	0.000
TRINITY_DN149867_c0_g2	0.000	0.000	0.000	0.000	0.000	2.153	0.000	0.000	0.000	0.000
TRINITY_DN149867_c1_g1	0.000	0.000	0.000	0.000	0.000	0.000	2.125	0.000	0.000	0.000
TRINITY_DN149868_c0_g1	0.878	2.816	1.176	0.409	1.669	0.000	0.517	0.660	2.192	0.000
TRINITY_DN149869_c0_g1	0.000	0.000	0.835	0.000	0.000	3.907	0.000	0.000	0.000	0.000
TRINITY_DN149869_c0_g2	0.000	0.000	0.000	0.000	0.000	0.000	0.000	0.000	0.000	0.000
TRINITY_DN149869_c1_g1	0.000	0.795	0.000	0.000	0.000	0.000	0.000	0.000	0.000	0.000
TRINITY_DN149869_c4_g1	0.000	0.000	0.000	2.207	0.000	0.000	0.000	0.000	0.000	0.000
TRINITY_DN149869_c5_g1	0.000	0.903	1.996	0.000	0.000	0.000	0.000	0.000	2.678	0.000
TRINITY_DN14986_c0_g1	0.000	0.000	0.000	1.820	0.000	0.000	0.000	3.245	0.000	0.000
TRINITY_DN14986_c0_g2	0.000	0.000	0.000	1.892	0.000	0.000	0.000	0.000	0.000	0.000
TRINITY_DN149870_c0_g1	0.000	0.000	0.878	0.000	0.000	0.000	0.000	0.000	1.110	0.000
TRINITY_DN149870_c0_g2	0.000	0.000	0.000	0.000	0.000	0.000	0.000	0.000	0.000	0.000
TRINITY_DN149870_c1_g3	0.000	0.000	1.106	0.000	0.000	0.000	0.000	0.000	0.000	0.000
TRINITY_DN149870_c2_g1	0.000	0.000	0.000	0.000	0.000	0.000	0.000	0.000	0.000	0.000
TRINITY_DN149870_c2_g2	0.000	0.000	0.000	0.000	0.000	0.000	0.000	0.000	0.000	2.289
TRINITY_DN149870_c9_g1	0.000	0.000	0.000	0.000	0.000	0.000	0.000	0.000	0.000	0.000
TRINITY_DN149871_c0_g1	0.000	0.000	0.000	0.000	0.000	0.000	0.000	0.000	0.000	0.000
TRINITY_DN149871_c0_g2	0.000	0.000	0.000	0.000	0.000	0.000	0.000	0.000	0.000	0.000
TRINITY_DN149871_c1_g1	0.000	0.000	0.000	0.000	0.000	0.000	0.000	0.000	0.000	0.000
TRINITY_DN149872_c0_g1	0.000	0.106	0.263	0.000	0.000	0.570	0.266	0.000	0.120	0.000
TRINITY_DN149872_c0_g2	0.000	3.264	0.000	0.000	0.000	0.000	0.000	0.000	0.000	0.000
TRINITY_DN149872_c1_g1	0.000	0.000	0.000	0.000	0.000	0.000	0.000	0.000	0.000	0.000
TRINITY_DN149873_c0_g1	2.480	0.497	0.000	0.961	1.014	0.000	0.762	0.678	0.350	0.000
TRINITY_DN149873_c0_g2	0.000	0.000	0.913	0.000	0.000	2.439	0.000	0.400	0.000	0.000
TRINITY_DN149875_c0_g1	0.000	0.254	0.000	0.492	0.000	0.000	0.000	0.000	0.000	0.000
TRINITY_DN149875_c1_g1	0.000	0.000	0.000	0.000	0.000	0.000	0.000	0.000	1.491	4.224
TRINITY_DN149875_c2_g1	0.000	0.000	0.000	0.000	0.000	0.000	0.000	0.000	0.000	0.000
TRINITY_DN149876_c0_g1	0.000	0.000	0.000	0.000	0.000	0.000	0.000	0.000	0.000	27.245
TRINITY_DN149877_c1_g1	0.000	0.000	0.000	0.000	0.000	0.000	0.000	0.000	0.969	0.000
TRINITY_DN149877_c3_g1	0.000	0.000	0.000	0.000	0.000	0.000	0.000	0.000	0.000	0.000
TRINITY_DN149879_c0_g1	0.000	4.120	0.000	0.000	0.000	0.000	4.152	0.000	0.000	0.000
TRINITY_DN149879_c1_g1	0.000	0.000	0.000	0.000	0.000	0.000	0.000	0.000	0.000	0.000
TRINITY_DN14987_c0_g1	0.884	3.115	0.996	0.000	0.852	2.399	1.597	0.651	0.590	0.000
TRINITY_DN14987_c0_g2	2.511	3.196	1.696	0.962	0.000	0.000	0.000	0.417	1.207	0.000
TRINITY_DN14987_c0_g3	0.408	0.243	0.433	0.000	0.060	0.291	1.425	0.205	0.215	0.667
TRINITY_DN14987_c5_g1	0.000	0.000	0.000	0.000	0.000	0.000	0.000	0.000	0.000	0.000
TRINITY_DN149880_c0_g1	0.000	0.000	0.000	0.000	0.000	2.701	0.000	0.000	0.000	0.000
TRINITY_DN149880_c0_g3	0.000	0.000	0.000	0.000	0.000	0.000	0.000	0.000	0.000	0.000
TRINITY_DN149883_c1_g1	0.000	0.000	0.000	0.000	0.000	0.000	0.000	0.000	0.000	0.000
TRINITY_DN149883_c2_g1	0.000	0.000	0.483	0.000	0.000	0.000	0.000	0.000	0.644	0.000
TRINITY_DN149883_c3_g1	0.000	0.000	0.000	2.456	0.000	0.000	0.000	0.000	0.000	0.000
TRINITY_DN149883_c3_g2	0.000	0.000	0.000	0.000	0.000	0.000	0.000	0.000	0.000	0.000
TRINITY_DN149883_c6_g1	0.000	0.000	0.000	0.000	0.000	0.000	0.000	0.000	0.000	0.000
TRINITY_DN149883_c7_g1	0.000	0.000	0.000	0.000	0.000	0.000	0.000	0.000	0.000	0.000
TRINITY_DN149884_c0_g1	0.000	0.000	0.000	0.000	0.000	0.000	0.000	0.000	0.000	0.000
TRINITY_DN149884_c0_g2	0.000	0.000	0.000	0.000	0.000	0.000	0.000	0.000	0.000	0.000
TRINITY_DN149885_c0_g1	0.000	0.000	0.000	0.000	0.000	0.000	0.000	0.000	0.000	0.000
TRINITY_DN149885_c0_g2	0.000	0.000	0.000	0.000	0.000	0.000	0.000	0.000	0.000	0.000
TRINITY_DN149887_c0_g2	0.000	0.000	0.000	0.000	0.000	0.000	0.000	4.571	0.000	0.000
TRINITY_DN14988_c0_g1	0.000	0.000	0.000	0.000	0.000	0.000	0.000	0.000	0.000	0.000
TRINITY_DN14988_c1_g1	0.000	0.000	0.000	0.000	0.000	0.000	0.000	0.000	0.000	0.000
TRINITY_DN149892_c0_g1	0.000	0.000	0.000	0.000	0.000	0.000	0.000	0.000	0.000	0.000
TRINITY_DN149892_c0_g2	0.000	1.822	0.000	0.000	0.000	6.438	5.541	0.000	0.000	0.000
TRINITY_DN149892_c0_g3	0.000	0.000	0.000	0.000	0.000	0.000	0.000	0.000	0.000	0.000
TRINITY_DN149893_c0_g1	0.000	0.000	0.000	0.000	0.000	0.000	0.000	0.000	0.000	0.000
TRINITY_DN149893_c11_g1	0.000	0.000	0.000	0.000	0.000	0.000	0.000	0.000	2.653	0.000
TRINITY_DN149893_c12_g1	0.000	1.316	0.000	0.000	0.000	0.000	1.329	0.000	0.000	0.000
TRINITY_DN149893_c1_g1	0.000	0.000	0.000	0.000	0.000	0.000	0.000	0.000	0.000	0.000
TRINITY_DN149893_c2_g1	0.000	0.000	0.000	0.000	0.000	0.000	0.000	0.000	0.000	0.000
TRINITY_DN149893_c5_g1	0.000	0.000	0.000	0.000	0.000	0.000	0.000	0.000	0.000	0.000
TRINITY_DN149893_c7_g1	0.000	0.000	0.000	0.000	0.000	0.000	0.000	0.000	0.000	0.000
TRINITY_DN149893_c9_g1	0.000	0.000	0.000	0.000	0.000	0.000	0.000	0.000	0.000	0.000
TRINITY_DN149894_c0_g1	0.000	0.000	0.361	0.000	0.000	0.000	0.000	0.000	0.000	0.000
TRINITY_DN149894_c1_g1	0.000	1.213	0.000	1.194	0.000	0.000	0.000	0.000	0.000	0.000
TRINITY_DN149895_c0_g1	0.000	0.000	0.000	0.000	0.000	0.000	0.000	1.030	0.000	0.000
TRINITY_DN149895_c0_g2	0.000	0.000	0.000	0.000	0.000	0.000	0.000	0.000	0.000	0.000
TRINITY_DN149895_c0_g3	0.000	0.000	0.000	0.000	0.000	0.000	0.000	0.000	0.000	0.000
TRINITY_DN149895_c0_g4	0.000	0.000	0.000	0.000	0.000	0.000	0.000	0.000	0.000	0.000
TRINITY_DN149895_c3_g1	1.894	0.000	0.000	0.000	0.000	0.000	0.000	0.000	0.000	0.000
TRINITY_DN149896_c1_g2	0.000	0.000	0.000	0.000	0.000	0.000	0.000	0.000	0.000	0.000
TRINITY_DN149896_c5_g1	0.000	0.000	0.000	0.000	0.000	0.000	0.000	0.000	0.000	0.000
TRINITY_DN149896_c8_g1	0.000	0.000	0.963	0.000	0.000	0.000	0.000	0.000	0.000	0.000
TRINITY_DN149897_c0_g2	0.000	0.000	0.000	0.000	0.000	0.000	0.000	0.000	0.000	0.000
TRINITY_DN149897_c0_g3	0.000	0.000	0.000	0.000	0.000	0.000	0.000	0.000	0.000	0.000
TRINITY_DN149898_c0_g1	19.331	8.037	7.280	19.478	0.000	32.828	3.542	0.000	9.381	9.031
TRINITY_DN149898_c3_g1	0.000	0.000	0.000	0.000	0.000	0.000	0.000	0.000	0.000	0.000
TRINITY_DN149899_c0_g1	0.000	0.000	0.000	7.557	5.294	0.000	0.000	0.000	1.890	10.252
TRINITY_DN149899_c3_g1	0.000	0.841	0.000	0.000	0.000	0.000	0.000	0.000	0.000	0.000
TRINITY_DN14989_c0_g1	0.000	0.000	0.562	0.000	0.000	0.000	0.000	0.000	0.000	0.000
TRINITY_DN1498_c0_g1	0.000	0.000	0.615	0.000	0.000	1.022	0.000	0.497	0.831	2.338
TRINITY_DN1498_c0_g2	0.000	4.384	0.000	0.000	0.000	0.000	0.000	0.515	1.293	0.000
TRINITY_DN1498_c2_g1	4.192	0.000	0.000	2.359	0.000	0.000	0.000	0.000	0.000	0.000
TRINITY_DN1498_c7_g1	0.000	1.324	0.000	0.000	0.000	0.000	0.000	0.000	0.000	0.000
TRINITY_DN149900_c0_g1	0.000	0.000	0.000	1.547	0.000	0.000	1.878	0.000	0.771	0.000
TRINITY_DN149900_c0_g2	0.000	0.000	0.000	0.000	0.000	0.000	0.000	0.000	0.000	0.000
TRINITY_DN149900_c2_g1	0.000	0.000	0.000	0.000	0.000	0.000	0.000	0.000	0.000	0.000
TRINITY_DN149901_c0_g1	0.000	0.000	0.000	0.000	0.000	0.000	0.000	0.000	0.000	0.000
TRINITY_DN149901_c0_g2	0.000	0.000	0.515	1.919	0.000	0.000	1.475	0.000	0.585	0.000
TRINITY_DN149901_c1_g1	0.000	0.000	0.000	0.000	0.000	0.000	0.000	0.000	0.000	0.000
TRINITY_DN149901_c2_g1	0.000	0.000	0.000	0.000	0.000	0.000	0.000	0.000	0.000	0.000
TRINITY_DN149902_c0_g1	2.067	2.251	3.192	2.491	0.461	4.979	2.885	4.974	3.403	1.823
TRINITY_DN149905_c0_g1	0.000	0.000	0.000	0.000	0.000	0.000	0.000	0.000	0.000	0.000
TRINITY_DN149905_c3_g1	0.000	0.000	0.000	0.000	0.000	0.000	0.000	0.000	0.000	0.000
TRINITY_DN149905_c4_g1	0.000	0.000	0.000	0.000	0.000	0.000	0.000	3.086	0.000	0.000
TRINITY_DN149905_c5_g1	0.000	0.000	1.086	0.000	0.000	3.627	0.000	0.000	0.000	0.000
TRINITY_DN149905_c6_g1	0.000	0.000	0.000	0.000	0.000	0.000	0.000	0.000	0.000	0.000
TRINITY_DN149905_c8_g1	0.000	0.000	0.000	0.000	0.000	0.000	0.000	0.000	0.000	0.000
TRINITY_DN149905_c9_g1	0.000	0.000	0.000	0.000	0.000	0.000	3.914	0.000	0.000	0.000
TRINITY_DN149906_c1_g2	0.000	0.000	0.000	0.000	0.000	0.000	0.000	0.000	0.000	0.000
TRINITY_DN149906_c1_g3	0.000	0.000	0.000	0.000	0.000	0.000	0.000	0.000	0.000	0.000
TRINITY_DN149906_c4_g1	0.000	0.000	0.000	0.000	0.000	0.000	0.000	0.000	0.000	0.000
TRINITY_DN149906_c5_g1	0.000	0.000	0.000	0.845	0.000	0.000	3.914	0.000	0.000	0.000
TRINITY_DN149906_c6_g1	0.000	0.000	0.000	0.000	0.000	0.000	0.000	0.000	0.000	0.000
TRINITY_DN149907_c1_g1	0.000	0.000	1.653	1.026	0.000	0.000	0.000	0.000	1.470	0.000
TRINITY_DN149908_c0_g1	0.000	0.000	0.430	0.000	0.000	0.000	3.710	0.697	0.000	0.000
TRINITY_DN14990_c0_g1	1.480	0.000	0.595	3.400	0.000	0.000	0.000	0.000	0.046	0.000
TRINITY_DN14990_c10_g1	0.000	0.000	0.000	0.000	0.000	0.000	0.000	0.000	0.000	0.000
TRINITY_DN14990_c11_g2	0.000	0.000	0.000	0.000	0.000	0.000	0.000	0.000	0.000	0.000
TRINITY_DN14990_c11_g3	0.000	0.000	0.000	0.000	0.000	0.000	0.000	0.000	0.000	0.000
TRINITY_DN14990_c11_g4	0.000	0.000	0.538	0.000	0.000	0.000	0.000	0.000	0.716	0.000
TRINITY_DN14990_c15_g1	0.000	0.000	0.000	0.000	0.000	0.000	0.000	0.000	0.000	0.000
TRINITY_DN14990_c1_g1	0.000	0.000	0.000	0.000	0.000	0.000	0.000	0.000	0.000	0.000
TRINITY_DN14990_c2_g1	0.000	0.000	0.000	0.000	0.000	0.000	0.000	0.000	1.394	0.000
TRINITY_DN14990_c2_g2	0.000	1.426	1.107	0.000	0.000	2.745	0.000	0.000	2.010	0.000
TRINITY_DN14990_c3_g1	0.000	0.000	0.000	0.000	0.000	0.000	0.000	0.000	0.000	0.000
TRINITY_DN14990_c3_g2	0.000	0.000	0.000	0.000	0.000	0.000	0.000	0.000	0.000	0.000
TRINITY_DN14990_c3_g4	0.000	0.000	0.000	0.000	0.000	6.378	0.000	0.000	0.000	0.000
TRINITY_DN14990_c4_g2	0.919	1.394	4.161	1.369	0.752	0.000	1.313	0.961	0.908	3.502
TRINITY_DN14990_c5_g1	0.000	0.000	0.000	0.000	0.000	0.000	0.000	0.000	0.000	0.000
TRINITY_DN14990_c6_g1	0.000	0.000	0.000	0.000	0.000	0.000	0.000	0.000	0.000	0.000
TRINITY_DN14990_c8_g1	5.189	1.520	0.000	2.881	0.000	5.339	1.202	0.000	2.436	0.000
TRINITY_DN149910_c0_g1	0.000	0.000	0.000	0.000	0.000	0.000	0.000	0.000	0.000	0.000
TRINITY_DN149910_c0_g2	0.000	0.000	0.000	0.000	0.000	0.000	0.000	0.000	0.000	0.000
TRINITY_DN149910_c1_g1	0.000	0.000	0.000	0.000	0.000	0.000	0.000	0.000	0.000	0.000
TRINITY_DN149910_c2_g1	0.000	0.000	0.000	0.000	0.000	0.000	0.000	0.000	0.000	0.000
TRINITY_DN149911_c0_g1	0.000	0.710	0.210	0.000	0.000	0.504	0.000	0.240	0.913	0.000
TRINITY_DN149911_c1_g1	0.000	0.000	0.000	0.000	0.000	0.000	0.000	0.000	0.000	0.000
TRINITY_DN149912_c0_g1	7.418	7.156	0.000	3.984	0.000	1.692	0.000	0.000	2.754	0.000
TRINITY_DN149912_c0_g3	0.000	5.613	0.000	0.000	0.000	0.000	5.694	6.438	0.000	0.000
TRINITY_DN149912_c2_g1	0.000	0.000	0.000	0.000	0.000	0.000	0.000	0.000	0.000	0.000
TRINITY_DN149913_c2_g1	0.000	0.000	0.000	0.000	0.000	0.000	0.000	0.000	0.000	0.000
TRINITY_DN149914_c0_g1	0.000	0.000	0.000	0.000	0.000	0.000	0.000	0.000	0.000	0.000
TRINITY_DN149914_c0_g2	5.773	0.000	0.000	0.000	0.000	0.000	0.000	0.000	0.000	0.000
TRINITY_DN149914_c1_g1	0.000	0.000	0.000	0.000	0.000	0.000	0.000	0.000	0.000	0.000
TRINITY_DN149914_c2_g1	0.000	0.000	0.000	0.000	0.000	0.000	0.000	0.000	0.000	0.000
TRINITY_DN149914_c4_g1	0.000	0.000	0.000	0.000	0.000	0.000	0.000	0.000	0.000	0.000
TRINITY_DN149914_c5_g1	0.000	0.000	0.000	0.000	0.000	0.000	0.000	0.000	0.000	0.000
TRINITY_DN149915_c0_g1	0.000	0.000	0.000	0.000	0.000	0.000	0.000	0.000	2.721	0.000
TRINITY_DN149915_c0_g2	0.000	0.000	0.000	1.185	0.000	0.000	0.000	1.042	0.000	0.000
TRINITY_DN149915_c0_g4	0.000	0.000	0.000	0.000	0.000	0.000	0.000	0.000	0.000	0.000
TRINITY_DN149916_c0_g1	0.000	0.000	0.000	0.000	0.000	0.000	2.790	0.000	0.000	0.000
TRINITY_DN149916_c0_g3	0.000	0.000	0.000	0.000	0.000	0.000	0.000	0.000	0.000	0.000
TRINITY_DN149916_c1_g1	0.000	0.000	0.000	0.000	0.000	0.000	0.000	0.000	0.000	0.000
TRINITY_DN149916_c1_g2	0.000	0.000	0.000	0.000	0.000	0.000	0.000	0.000	0.000	0.000
TRINITY_DN14991_c0_g1	0.000	0.000	1.917	0.000	0.000	0.000	0.000	0.000	0.000	0.000
TRINITY_DN149920_c0_g1	0.000	0.000	1.243	0.000	0.000	0.000	0.000	0.000	0.000	0.000
TRINITY_DN149920_c1_g1	0.000	0.950	0.000	0.000	0.000	0.000	0.000	0.000	0.000	7.436
TRINITY_DN149920_c1_g2	0.000	0.000	0.000	0.000	0.000	0.000	0.000	0.000	0.000	0.000
TRINITY_DN149921_c0_g2	0.000	0.000	0.000	0.000	0.000	0.000	0.000	0.000	0.000	0.000
TRINITY_DN149921_c3_g1	0.000	0.000	0.000	0.000	0.000	0.000	0.000	0.000	0.000	0.000
TRINITY_DN149922_c1_g1	0.000	0.000	0.000	0.000	0.000	0.000	0.000	0.000	0.000	0.000
TRINITY_DN149922_c1_g2	0.000	0.000	1.227	0.000	0.000	0.000	0.000	0.000	1.644	0.000
TRINITY_DN149922_c1_g3	0.000	0.000	0.000	0.000	0.000	0.000	0.000	0.000	0.000	0.000
TRINITY_DN149922_c4_g1	0.000	0.000	0.000	0.000	0.000	0.000	0.000	0.000	0.000	0.000
TRINITY_DN149922_c6_g1	0.000	0.000	0.000	0.000	0.000	0.000	0.000	0.000	0.000	0.000
TRINITY_DN149925_c0_g1	0.000	0.000	0.000	0.000	0.000	0.000	0.000	0.000	0.000	0.000
TRINITY_DN149927_c0_g1	0.000	0.000	0.000	0.000	0.000	0.000	0.000	0.000	0.000	0.000
TRINITY_DN149928_c0_g1	0.000	0.000	0.000	0.000	0.000	0.000	0.000	0.000	0.000	0.000
TRINITY_DN149928_c2_g1	0.000	0.000	0.000	0.000	0.000	0.000	0.000	0.000	0.000	0.000
TRINITY_DN149929_c0_g1	0.000	0.000	0.000	0.000	0.000	0.000	0.000	0.000	0.000	0.000
TRINITY_DN149929_c1_g1	0.000	0.000	0.619	0.000	0.000	0.000	0.000	0.000	0.000	0.000
TRINITY_DN14992_c0_g1	6.415	7.192	5.081	13.185	8.019	3.112	5.894	20.811	10.292	6.235
TRINITY_DN14992_c0_g2	0.000	0.000	1.980	0.000	3.805	0.000	0.000	0.548	0.000	0.000
TRINITY_DN14992_c1_g1	0.000	0.000	0.000	0.000	8.704	0.000	0.000	0.000	0.000	0.000
TRINITY_DN14992_c2_g1	0.000	0.000	0.000	0.000	0.000	0.000	0.000	0.000	2.039	0.000
TRINITY_DN149930_c0_g1	0.000	0.000	0.000	0.000	0.000	0.000	0.000	0.000	0.000	0.000
TRINITY_DN149932_c1_g1	0.000	0.000	0.000	2.565	0.000	0.000	0.000	0.000	0.000	0.000
TRINITY_DN149933_c0_g1	0.000	0.000	0.000	0.000	0.000	0.000	0.000	0.000	0.000	0.000
TRINITY_DN149935_c0_g1	0.000	0.000	0.000	0.000	0.000	0.000	0.000	0.000	0.000	0.000
TRINITY_DN149935_c0_g2	0.000	2.168	0.567	0.000	0.000	0.000	0.000	0.000	0.000	0.000
TRINITY_DN149935_c0_g3	0.000	0.000	0.000	0.000	0.000	0.000	0.000	0.000	0.000	0.000
TRINITY_DN149936_c0_g1	0.000	2.465	1.479	0.000	0.000	0.000	0.000	2.511	3.990	0.000
TRINITY_DN149936_c1_g1	0.000	0.000	0.000	0.000	0.000	0.000	0.000	0.000	0.000	0.000
TRINITY_DN149937_c0_g1	0.000	0.000	0.000	0.000	0.000	0.000	0.000	0.000	0.000	0.000
TRINITY_DN149938_c0_g1	0.000	0.000	0.000	0.000	0.000	0.000	0.000	0.000	0.000	0.000
TRINITY_DN149939_c0_g1	0.000	0.000	0.000	0.000	0.000	0.000	0.000	0.000	0.000	0.000
TRINITY_DN149939_c1_g1	2.059	0.000	0.000	0.000	0.000	0.000	0.000	0.000	0.000	0.000
TRINITY_DN14993_c0_g1	0.000	0.035	0.071	0.131	0.000	0.000	0.110	0.113	0.147	0.000
TRINITY_DN14993_c1_g1	0.000	0.000	0.000	0.000	0.000	0.000	0.000	0.000	0.000	0.000
TRINITY_DN14993_c3_g1	0.000	0.000	0.787	0.230	0.000	0.419	0.000	0.000	0.000	0.000
TRINITY_DN14993_c6_g1	0.000	0.000	0.000	0.000	0.000	0.000	0.000	0.000	0.000	0.000
TRINITY_DN149941_c0_g1	0.000	0.000	0.000	0.000	0.000	0.000	0.000	0.000	0.000	0.000
TRINITY_DN149941_c1_g4	0.000	7.152	1.834	0.000	0.000	0.000	0.000	0.000	2.475	0.000
TRINITY_DN149941_c2_g1	0.000	0.000	0.000	1.539	0.000	0.000	0.000	0.000	0.000	0.000
TRINITY_DN149941_c3_g1	6.486	0.000	0.000	0.000	0.000	0.000	0.000	0.000	0.000	0.000
TRINITY_DN149942_c0_g1	5.019	1.678	5.204	4.356	1.930	5.803	2.360	1.511	4.075	1.211
TRINITY_DN149943_c0_g1	0.000	0.000	0.158	0.000	0.000	0.000	0.000	0.000	0.000	0.000
TRINITY_DN149943_c0_g2	0.000	0.000	0.000	0.000	0.000	0.000	0.000	0.000	1.246	0.000
TRINITY_DN149944_c0_g1	0.000	0.000	0.000	2.824	0.000	0.000	0.000	0.000	0.000	0.000
TRINITY_DN149944_c0_g3	0.000	0.000	0.000	0.000	0.000	0.000	0.000	0.000	0.000	0.000
TRINITY_DN149944_c1_g2	0.000	0.000	0.000	0.000	0.000	0.000	0.000	0.000	0.000	0.000
TRINITY_DN149944_c2_g1	0.000	0.000	0.000	0.000	0.000	0.000	0.000	0.000	0.000	0.000
TRINITY_DN149944_c3_g1	0.000	0.000	0.000	0.000	0.000	0.000	0.000	0.000	0.000	0.000
TRINITY_DN149945_c1_g1	0.000	0.910	0.000	0.000	0.000	0.000	0.000	0.000	0.000	0.000
TRINITY_DN149946_c0_g1	0.000	4.921	13.731	10.548	0.000	0.000	5.694	0.000	3.421	0.000
TRINITY_DN149946_c0_g2	0.000	0.000	0.300	0.000	0.000	0.000	0.000	0.000	0.204	0.000
TRINITY_DN149946_c1_g1	0.000	0.000	0.000	0.000	0.000	0.000	0.000	0.000	0.000	0.000
TRINITY_DN149946_c2_g1	0.000	0.308	0.000	0.000	0.000	0.000	0.000	0.000	0.237	0.000
TRINITY_DN149946_c3_g1	0.000	0.000	0.000	0.000	0.000	0.000	0.000	0.000	0.000	0.000
TRINITY_DN149949_c0_g1	0.000	3.326	0.000	0.000	0.000	0.000	0.000	0.000	0.000	0.000
TRINITY_DN149949_c0_g2	0.000	0.000	0.000	0.000	0.000	0.000	0.000	0.000	0.000	0.000
TRINITY_DN14994_c0_g1	0.871	0.461	0.730	2.161	0.000	0.307	0.830	1.887	0.712	1.406
TRINITY_DN14994_c0_g2	0.000	0.678	1.131	2.100	0.000	0.000	0.000	0.000	3.259	9.418
TRINITY_DN14994_c2_g1	14.842	7.960	4.593	8.513	2.963	5.045	2.185	2.510	4.074	22.871
TRINITY_DN149950_c0_g1	0.000	4.620	0.000	0.000	0.000	0.000	0.000	0.000	1.083	0.000
TRINITY_DN149950_c0_g2	0.000	0.000	0.747	0.000	0.000	0.000	0.000	0.000	0.000	0.000
TRINITY_DN149950_c1_g1	0.000	2.699	0.187	0.344	0.000	0.000	0.000	0.298	0.000	0.000
TRINITY_DN149954_c0_g1	0.000	0.000	0.000	0.000	0.000	1.363	2.410	0.000	0.000	0.000
TRINITY_DN149954_c0_g3	0.000	0.000	0.000	0.000	0.000	0.000	0.000	0.000	0.000	0.000
TRINITY_DN149954_c0_g4	0.000	0.000	0.000	0.000	0.000	0.000	0.000	0.000	0.000	0.000
TRINITY_DN149955_c0_g1	0.000	0.000	1.293	0.000	0.000	0.000	0.000	0.000	1.734	0.000
TRINITY_DN149955_c2_g1	0.000	0.000	0.000	0.000	0.000	0.000	0.000	0.000	0.000	0.000
TRINITY_DN149955_c4_g1	0.000	0.000	0.000	0.000	0.000	0.000	0.000	0.000	0.000	0.000
TRINITY_DN149955_c5_g1	0.000	0.000	0.555	0.000	0.000	0.000	3.178	0.000	0.740	0.000
TRINITY_DN149956_c0_g1	0.000	0.000	0.000	0.000	0.000	0.000	0.000	5.943	0.000	0.000
TRINITY_DN149956_c0_g2	0.000	0.724	0.765	0.000	0.000	0.000	0.000	0.000	0.000	0.000
TRINITY_DN149956_c1_g1	0.000	0.000	0.000	0.000	0.000	0.000	0.000	0.000	0.000	0.000
TRINITY_DN149958_c0_g1	0.000	0.000	0.000	0.000	0.000	0.000	0.000	0.000	0.000	0.000
TRINITY_DN149958_c1_g1	0.000	0.000	0.000	0.000	0.000	0.000	0.000	0.000	0.000	0.000
TRINITY_DN149959_c0_g1	0.000	0.000	0.000	0.000	0.000	0.000	0.000	0.000	0.000	0.000
TRINITY_DN149959_c0_g2	0.000	0.000	0.000	0.000	0.000	0.000	0.000	0.000	0.000	0.000
TRINITY_DN149959_c1_g1	0.000	1.123	0.000	0.000	0.000	0.000	0.000	0.000	0.000	8.683
TRINITY_DN14995_c0_g1	0.000	0.000	0.000	0.126	0.149	0.129	0.351	0.000	0.095	0.000
TRINITY_DN14995_c0_g2	0.000	0.000	0.000	1.301	0.000	0.000	0.000	0.407	0.022	0.000
TRINITY_DN149960_c0_g1	0.000	0.000	1.188	0.000	0.000	0.984	0.000	0.000	0.000	0.000
TRINITY_DN149961_c0_g1	0.000	0.000	0.000	0.000	0.000	0.000	0.000	0.000	0.000	0.000
TRINITY_DN149961_c1_g1	0.000	0.000	0.000	0.000	0.000	0.000	0.000	0.000	0.000	0.000
TRINITY_DN149963_c0_g1	0.000	0.000	0.000	0.000	0.000	0.000	0.000	0.000	0.000	0.000
TRINITY_DN149963_c0_g2	0.000	0.000	0.000	5.634	0.000	0.000	0.000	0.000	2.054	0.000
TRINITY_DN149964_c0_g1	0.000	0.000	0.000	0.000	0.000	0.000	0.000	0.000	0.000	0.000
TRINITY_DN149964_c2_g1	0.000	0.000	0.000	0.000	0.000	0.000	0.000	0.000	0.000	0.000
TRINITY_DN149964_c3_g1	0.000	2.479	0.000	0.000	0.000	0.000	0.000	0.000	0.000	0.000
TRINITY_DN149964_c4_g1	0.000	0.000	0.000	0.000	0.000	0.000	0.000	0.000	0.000	0.000
TRINITY_DN149964_c5_g1	4.751	0.000	0.000	0.000	0.000	0.000	0.000	0.000	0.000	0.000
TRINITY_DN149964_c6_g1	0.000	0.000	0.000	0.000	0.000	0.000	0.000	0.000	0.000	0.000
TRINITY_DN149964_c9_g1	0.000	0.000	2.998	0.000	0.000	0.000	0.000	0.000	0.000	0.000
TRINITY_DN149968_c0_g1	0.000	0.000	0.000	0.000	0.000	0.000	0.000	0.000	0.000	0.000
TRINITY_DN149968_c0_g2	0.000	0.000	0.000	0.000	0.000	0.000	0.000	0.000	0.000	0.000
TRINITY_DN149968_c1_g1	0.000	0.000	0.000	0.000	0.000	0.000	0.000	0.000	0.000	0.000
TRINITY_DN149968_c1_g2	0.000	0.000	0.000	0.000	0.000	0.000	0.000	0.000	0.000	0.000
TRINITY_DN149968_c4_g1	0.000	0.000	0.000	0.000	0.000	0.000	0.000	0.000	2.026	0.000
TRINITY_DN149969_c0_g1	0.000	0.000	0.000	0.000	0.000	0.391	0.000	0.000	0.000	0.000
TRINITY_DN149969_c1_g1	0.000	0.000	0.000	0.000	0.000	0.000	0.000	0.000	0.000	0.000
TRINITY_DN14996_c0_g2	0.000	0.000	0.000	0.000	0.000	0.000	0.000	0.000	0.000	0.000
TRINITY_DN14996_c10_g1	0.000	0.000	0.000	0.000	0.000	0.000	0.000	0.000	0.457	0.000
TRINITY_DN14996_c11_g1	0.000	0.000	0.650	0.000	0.000	0.000	0.000	0.000	0.000	0.000
TRINITY_DN14996_c1_g2	2.357	0.000	1.460	0.000	0.000	0.000	0.000	0.660	1.947	3.099
TRINITY_DN14996_c2_g1	0.000	0.000	0.000	0.000	0.000	0.000	0.000	0.000	0.000	0.000
TRINITY_DN14996_c3_g1	0.354	0.000	0.000	0.000	0.000	0.000	0.000	0.000	0.000	0.000
TRINITY_DN14996_c4_g1	5.605	4.277	7.365	3.951	1.652	13.317	5.770	2.972	4.913	3.264
TRINITY_DN14996_c5_g1	0.000	0.000	0.000	0.000	0.000	0.000	0.000	0.000	0.429	0.000
TRINITY_DN14996_c6_g1	0.000	0.000	0.386	0.000	0.000	0.000	0.000	0.000	0.000	0.000
TRINITY_DN14996_c7_g1	0.000	0.000	0.000	0.000	0.000	0.000	0.000	0.000	0.000	0.000
TRINITY_DN14996_c9_g1	0.000	0.206	1.790	0.938	0.719	0.355	0.000	0.273	0.610	1.419
TRINITY_DN149970_c0_g1	0.000	0.748	0.000	0.000	0.000	0.000	0.000	0.000	0.000	0.000
TRINITY_DN149970_c0_g2	0.000	0.000	0.000	0.000	0.000	0.000	0.000	0.000	0.000	0.000
TRINITY_DN149970_c1_g1	0.000	0.000	0.000	0.000	0.000	0.000	0.000	0.000	0.000	0.000
TRINITY_DN149970_c2_g1	0.000	0.000	0.000	0.000	0.000	0.000	0.000	1.034	0.000	0.000
TRINITY_DN149971_c0_g1	1.663	1.000	0.895	2.415	1.020	1.490	1.323	0.419	0.352	0.000
TRINITY_DN149971_c0_g2	0.000	1.030	1.804	1.341	1.410	1.191	1.045	0.000	1.452	0.000
TRINITY_DN149972_c0_g1	0.000	0.000	0.000	0.000	0.000	0.000	0.000	0.000	0.000	0.000
TRINITY_DN149972_c0_g2	0.000	0.000	0.000	0.000	0.000	0.000	0.000	0.000	0.000	0.000
TRINITY_DN149973_c0_g1	0.000	0.000	0.000	0.000	0.000	0.000	0.000	0.000	0.000	0.000
TRINITY_DN149974_c0_g1	0.000	0.000	0.000	0.000	0.000	0.000	2.134	0.000	0.000	0.000
TRINITY_DN149975_c0_g1	0.000	0.000	1.125	0.000	0.000	0.000	0.000	0.000	0.000	0.000
TRINITY_DN149975_c0_g2	0.000	0.727	0.819	0.000	0.440	0.000	0.000	1.408	0.000	0.000
TRINITY_DN149975_c1_g1	0.000	0.086	0.000	0.324	0.344	0.000	0.267	0.000	0.241	0.000
TRINITY_DN149975_c1_g3	0.000	0.000	0.000	0.000	0.000	0.000	0.000	0.000	0.000	0.000
TRINITY_DN149975_c3_g1	0.000	0.000	0.000	0.000	0.000	0.000	0.700	0.000	0.000	0.000
TRINITY_DN149975_c4_g1	0.000	0.000	0.000	0.000	0.000	0.000	0.000	0.000	0.000	0.000
TRINITY_DN149975_c5_g1	0.000	0.000	0.000	0.000	3.409	0.000	0.000	0.000	0.000	0.000
TRINITY_DN149976_c0_g1	0.000	1.523	4.227	7.793	0.000	17.839	0.000	5.180	2.124	0.000
TRINITY_DN149976_c0_g2	0.000	2.003	4.118	6.639	0.000	0.000	0.000	0.000	0.000	0.000
TRINITY_DN149977_c0_g1	0.261	0.000	0.000	0.000	0.000	0.000	0.000	0.000	0.000	0.000
TRINITY_DN149977_c0_g2	0.268	0.164	0.000	0.000	0.000	0.000	0.255	0.000	0.230	0.000
TRINITY_DN149977_c1_g3	0.000	0.000	0.000	0.589	0.000	0.000	0.000	0.511	0.000	0.000
TRINITY_DN149977_c2_g1	0.000	0.000	1.277	4.718	0.000	0.000	0.000	0.000	0.000	0.000
TRINITY_DN149977_c5_g1	0.000	0.000	0.000	0.000	0.000	0.000	0.000	0.000	0.000	0.000
TRINITY_DN149978_c0_g1	0.000	0.000	0.000	0.000	0.000	0.000	0.000	0.000	0.000	0.000
TRINITY_DN149978_c0_g2	0.000	0.000	1.468	0.000	0.000	0.000	0.000	0.000	0.000	0.000
TRINITY_DN149978_c1_g1	0.000	0.000	0.000	0.000	0.000	0.000	0.000	0.000	0.000	0.000
TRINITY_DN149979_c0_g1	0.000	0.000	0.000	0.000	0.000	0.000	0.000	0.000	0.000	0.000
TRINITY_DN149979_c0_g3	0.000	0.000	0.000	0.000	0.000	0.000	0.000	0.000	0.000	0.000
TRINITY_DN149979_c0_g4	0.000	0.000	0.000	0.000	0.000	0.000	0.000	0.000	0.000	0.000
TRINITY_DN14997_c0_g1	0.786	3.139	3.187	1.336	1.106	0.000	0.829	4.136	2.627	2.741
TRINITY_DN149980_c0_g1	0.000	0.000	0.000	3.251	0.000	0.000	0.000	0.000	0.000	0.000
TRINITY_DN149981_c0_g1	0.000	0.985	0.521	0.000	0.000	0.000	0.000	0.000	0.000	0.000
TRINITY_DN149981_c0_g2	0.000	1.131	0.000	0.000	0.000	0.000	0.000	0.000	0.000	0.000
TRINITY_DN149981_c0_g3	0.000	0.000	0.000	0.000	0.000	0.000	0.000	0.000	0.000	0.000
TRINITY_DN149981_c0_g5	0.000	0.000	0.000	0.000	0.000	0.000	0.000	0.000	0.000	0.000
TRINITY_DN149983_c0_g1	0.000	0.000	0.000	0.000	0.000	0.000	0.000	0.000	2.411	0.000
TRINITY_DN149983_c1_g1	0.000	0.000	3.184	3.925	0.000	0.000	3.052	0.000	0.000	0.000
TRINITY_DN149983_c3_g1	0.000	0.000	0.000	0.000	0.000	0.000	0.000	0.000	0.000	0.000
TRINITY_DN149983_c3_g2	0.000	0.000	0.000	0.000	0.000	0.000	0.000	0.000	0.933	0.000
TRINITY_DN149983_c3_g3	0.000	0.000	0.000	0.000	0.000	0.000	0.000	0.000	0.000	0.000
TRINITY_DN149984_c1_g1	0.000	1.510	0.000	0.000	0.000	0.000	0.000	0.000	0.000	0.000
TRINITY_DN149985_c0_g1	0.000	3.516	1.667	0.000	0.000	0.000	0.000	0.000	2.245	0.000
TRINITY_DN149985_c1_g1	2.688	1.976	2.493	4.619	0.000	0.000	2.378	1.600	1.105	0.000
TRINITY_DN149986_c0_g1	0.000	0.000	0.000	0.000	0.000	0.000	0.000	0.000	0.000	0.000
TRINITY_DN149986_c0_g2	0.000	0.000	0.000	0.000	0.000	0.000	0.000	0.000	0.000	0.000
TRINITY_DN149986_c1_g1	0.000	0.000	0.000	0.000	0.000	0.000	0.000	0.000	0.000	0.000
TRINITY_DN149986_c2_g1	0.000	0.000	0.000	0.000	0.000	6.025	5.194	0.000	0.000	0.000
TRINITY_DN149986_c3_g1	1.653	0.434	0.223	0.408	0.290	0.000	0.226	0.472	0.508	0.000
TRINITY_DN149988_c0_g1	0.000	0.000	0.000	0.000	0.000	0.000	0.000	0.000	0.000	0.000
TRINITY_DN149988_c10_g1	0.000	0.000	0.000	9.980	0.000	0.000	0.000	0.000	0.000	0.000
TRINITY_DN149988_c1_g1	0.000	0.000	0.000	0.000	0.000	0.000	0.000	0.000	0.000	0.000
TRINITY_DN149988_c1_g2	0.000	0.000	0.000	0.000	0.000	0.000	0.000	0.000	0.000	0.000
TRINITY_DN149988_c3_g1	0.000	2.631	0.000	0.000	0.000	0.000	0.000	0.000	0.000	0.000
TRINITY_DN149988_c4_g1	0.000	0.000	0.000	0.921	0.000	0.000	0.000	0.000	0.659	0.000
TRINITY_DN149988_c7_g1	0.000	0.000	0.000	0.000	0.000	0.000	0.000	0.000	0.000	0.000
TRINITY_DN149988_c8_g1	0.000	0.000	0.000	0.000	0.000	0.000	0.000	4.945	0.000	0.000
TRINITY_DN149989_c0_g1	0.000	0.000	2.405	3.453	0.000	0.000	0.735	0.192	0.165	0.000
TRINITY_DN149989_c0_g2	0.000	0.000	0.974	0.000	0.000	0.000	2.550	0.000	0.000	0.000
TRINITY_DN149989_c1_g1	0.000	0.000	0.334	0.000	0.000	0.000	0.000	0.000	0.000	0.000
TRINITY_DN14998_c0_g1	2.927	2.561	4.265	0.000	4.000	8.949	0.000	2.971	0.000	0.000
TRINITY_DN14998_c0_g2	0.000	0.000	0.000	0.000	0.000	0.000	0.000	0.000	0.000	0.000
TRINITY_DN14998_c1_g1	0.000	1.587	0.000	0.000	0.000	0.000	4.806	0.000	2.191	0.000
TRINITY_DN14998_c1_g2	0.000	0.000	0.000	0.000	0.000	0.000	0.000	0.000	0.000	0.000
TRINITY_DN14998_c2_g1	0.000	1.459	0.000	0.000	0.000	0.000	0.000	0.000	2.026	0.000
TRINITY_DN149990_c0_g2	0.000	0.000	0.000	0.000	0.000	0.000	0.000	0.000	0.590	0.000
TRINITY_DN149990_c0_g3	0.000	0.000	0.000	0.960	0.000	0.000	0.000	0.000	0.000	0.000
TRINITY_DN149990_c0_g4	0.000	0.000	0.000	0.000	0.000	0.000	0.000	0.000	0.000	0.000
TRINITY_DN149990_c3_g1	0.000	0.000	0.000	0.000	0.000	0.000	0.000	0.000	0.000	0.000
TRINITY_DN149990_c4_g1	0.000	0.000	0.000	0.000	0.000	0.000	0.000	0.000	0.000	0.000
TRINITY_DN149991_c0_g1	0.000	0.000	0.000	0.000	0.000	0.000	0.000	0.000	0.000	0.000
TRINITY_DN149991_c0_g2	0.000	0.346	0.179	0.000	0.000	0.000	0.000	0.000	0.000	0.000
TRINITY_DN149991_c1_g1	0.000	0.000	0.000	0.000	0.000	0.000	0.000	0.000	0.000	0.000
TRINITY_DN149992_c0_g1	0.000	1.727	0.000	0.000	0.000	0.000	0.000	0.000	0.000	0.000
TRINITY_DN149992_c4_g1	0.000	0.000	0.000	2.374	0.000	0.000	0.000	0.000	0.000	0.000
TRINITY_DN149993_c0_g1	0.000	0.575	4.750	0.000	0.000	5.864	0.000	0.000	0.000	0.000
TRINITY_DN149994_c0_g1	0.000	0.000	0.000	0.000	0.000	0.000	0.000	0.000	0.000	0.009
TRINITY_DN149994_c4_g1	0.000	0.000	0.000	0.000	0.000	0.000	0.000	0.000	0.000	0.000
TRINITY_DN149995_c1_g2	0.000	0.000	0.000	0.000	0.000	0.000	0.000	0.000	0.000	0.000
TRINITY_DN149995_c2_g2	0.000	0.000	3.023	0.000	0.000	0.000	0.000	0.000	0.000	0.000
TRINITY_DN149995_c5_g1	0.000	0.000	0.000	0.000	0.000	0.000	0.000	0.000	0.000	0.000
TRINITY_DN149995_c7_g1	0.000	0.000	0.000	0.000	0.000	0.000	0.000	0.000	2.349	0.000
TRINITY_DN149996_c0_g1	0.000	0.000	0.000	0.000	0.000	0.000	0.000	0.000	0.000	0.000
TRINITY_DN149997_c0_g3	0.000	0.000	0.172	0.000	0.000	0.000	0.000	0.000	0.000	0.000
TRINITY_DN149998_c0_g1	0.000	3.558	1.235	0.000	0.000	0.000	0.000	0.000	0.000	0.000
TRINITY_DN149998_c11_g1	0.000	0.000	0.000	0.000	0.000	0.000	0.000	0.000	0.000	0.000
TRINITY_DN149998_c18_g1	0.000	0.000	0.000	0.000	0.000	0.000	0.000	0.000	0.000	0.000
TRINITY_DN149998_c1_g1	0.000	0.000	0.000	0.000	0.000	0.000	0.000	0.000	3.354	0.000
TRINITY_DN149998_c2_g1	0.000	0.000	0.000	0.000	0.000	0.000	0.000	0.000	0.000	0.000
TRINITY_DN149998_c5_g1	0.000	0.000	0.000	0.000	0.000	0.000	0.000	0.000	0.000	0.000
TRINITY_DN149998_c6_g1	0.000	0.000	0.000	0.000	0.000	0.000	0.000	0.000	7.411	0.000
TRINITY_DN149999_c0_g1	0.000	0.000	0.000	0.000	0.000	0.000	0.000	0.000	0.000	0.000
TRINITY_DN149999_c1_g1	0.000	0.000	0.687	0.000	0.000	0.000	0.000	0.000	0.000	0.000
TRINITY_DN14999_c0_g1	0.000	1.434	0.000	0.541	0.271	0.000	0.000	0.000	0.000	0.000
TRINITY_DN14999_c0_g2	1.237	2.215	2.897	1.952	1.852	2.917	1.984	2.538	2.848	1.334
TRINITY_DN14999_c1_g1	0.000	0.000	0.868	0.000	0.000	0.000	0.000	0.000	1.720	0.000
TRINITY_DN14999_c1_g2	0.000	0.000	0.000	0.000	0.000	0.000	0.000	0.000	0.000	0.000
TRINITY_DN14999_c1_g3	0.000	0.000	0.000	0.000	0.000	0.000	0.000	0.000	0.000	0.000
TRINITY_DN1499_c0_g1	0.000	3.911	5.432	2.565	2.961	0.000	2.184	1.255	2.037	0.000
TRINITY_DN1499_c0_g3	0.000	0.000	0.000	0.000	0.000	0.000	0.000	0.000	0.000	0.000
TRINITY_DN150000_c0_g1	0.000	0.000	0.000	0.000	0.000	0.000	0.000	0.000	0.000	0.000
TRINITY_DN150000_c1_g1	0.000	0.000	0.000	0.000	0.000	0.000	0.000	0.000	0.000	0.000
TRINITY_DN150000_c1_g2	0.000	0.000	0.000	0.000	0.000	0.000	0.000	0.000	0.000	0.000
TRINITY_DN150000_c1_g3	0.000	0.867	0.000	0.000	0.000	0.000	0.000	0.000	0.000	0.000
TRINITY_DN150000_c5_g1	0.000	0.000	0.000	0.000	0.000	0.000	0.000	0.000	0.000	0.000
TRINITY_DN150000_c6_g1	0.000	0.000	0.000	0.000	0.000	0.000	0.000	0.000	0.000	0.000
TRINITY_DN150002_c0_g1	0.000	0.000	0.000	0.000	0.000	0.000	0.000	0.000	0.000	0.000
TRINITY_DN150002_c1_g1	0.000	0.000	0.000	0.000	0.000	0.000	0.000	0.000	0.000	0.000
TRINITY_DN150003_c0_g1	0.000	0.000	0.000	0.000	0.000	0.000	0.000	0.000	0.000	0.000
TRINITY_DN150004_c0_g1	0.000	1.291	0.000	0.000	0.000	0.000	0.000	0.000	0.000	0.000
TRINITY_DN150004_c1_g2	0.000	0.000	0.000	0.000	0.000	0.000	0.000	0.000	0.000	0.000
TRINITY_DN150004_c2_g1	0.000	0.000	0.000	0.000	0.000	0.000	5.105	0.000	0.000	0.000
TRINITY_DN150004_c3_g1	0.000	0.000	0.000	0.000	0.000	0.000	0.000	0.000	0.000	0.000
TRINITY_DN150006_c0_g1	0.000	0.000	0.000	2.950	0.000	0.000	0.000	0.000	0.000	0.000
TRINITY_DN150008_c0_g1	0.000	0.000	0.000	0.000	0.000	0.000	0.000	0.000	0.000	5.109
TRINITY_DN150008_c1_g1	0.000	0.000	0.343	0.000	0.000	0.000	0.000	0.000	0.000	0.000
TRINITY_DN15000_c0_g1	0.000	0.000	0.827	0.000	0.000	0.000	0.000	0.000	0.000	0.000
TRINITY_DN15000_c1_g1	0.000	0.000	0.000	0.000	0.000	0.000	0.000	0.000	0.000	0.000
TRINITY_DN150010_c0_g1	0.000	0.000	0.000	0.000	0.000	0.000	0.000	0.000	0.000	0.000
TRINITY_DN150012_c0_g1	0.000	0.000	0.000	0.000	0.000	1.332	0.000	0.000	0.000	0.000
TRINITY_DN150012_c1_g1	0.000	0.000	0.000	0.000	0.000	0.000	0.000	0.000	0.000	0.000
TRINITY_DN150013_c0_g1	0.000	0.000	0.000	0.000	0.000	0.000	0.000	0.000	1.472	0.000
TRINITY_DN150014_c0_g1	0.000	0.000	0.000	0.000	0.000	0.000	0.000	0.000	0.000	0.000
TRINITY_DN150014_c0_g2	0.000	0.000	0.000	0.000	0.000	0.000	0.000	0.000	0.000	0.000
TRINITY_DN150014_c1_g1	0.000	0.000	0.000	0.000	0.000	0.000	0.000	0.000	0.000	0.000
TRINITY_DN150014_c1_g2	0.000	0.000	1.329	0.000	0.000	0.000	0.000	0.000	0.000	0.000
TRINITY_DN150014_c2_g1	0.000	0.000	0.000	0.000	0.000	0.000	0.000	0.000	0.000	0.000
TRINITY_DN150015_c0_g1	0.000	0.000	0.000	0.000	0.000	0.000	0.000	0.000	0.000	0.000
TRINITY_DN150016_c0_g1	0.000	0.000	0.000	0.000	0.000	8.745	0.000	0.000	0.000	0.000
TRINITY_DN150016_c1_g1	0.000	0.000	0.000	0.000	0.000	0.000	0.000	0.000	0.000	0.000
TRINITY_DN150017_c0_g1	0.000	0.000	0.000	0.000	0.000	0.000	0.000	0.000	0.000	0.000
TRINITY_DN150017_c0_g2	0.596	0.723	0.249	0.000	0.000	0.000	0.000	0.000	0.305	0.000
TRINITY_DN150017_c0_g3	0.000	0.000	0.000	1.628	0.000	0.000	0.000	0.000	0.000	0.000
TRINITY_DN150017_c1_g1	0.000	0.587	0.308	0.000	0.000	0.000	0.000	0.000	0.187	0.000
TRINITY_DN150018_c0_g1	0.000	2.900	0.000	0.000	0.000	0.000	0.000	0.000	1.353	0.000
TRINITY_DN150018_c2_g1	0.000	0.000	0.000	0.000	0.000	0.000	0.000	0.000	0.000	0.000
TRINITY_DN150019_c0_g1	0.000	0.000	0.000	0.000	0.000	0.000	3.376	0.000	0.000	0.000
TRINITY_DN15001_c0_g1	0.000	0.100	0.085	0.156	0.000	0.144	0.000	0.338	0.000	0.795
TRINITY_DN15001_c2_g1	0.000	0.000	0.000	3.724	0.000	0.000	0.000	0.000	0.000	0.000
TRINITY_DN15001_c3_g1	0.000	0.000	0.000	0.000	0.000	0.000	0.000	0.000	0.000	0.000
TRINITY_DN15001_c6_g1	0.000	8.624	0.000	0.000	0.000	0.000	0.000	0.000	0.000	0.000
TRINITY_DN150020_c0_g1	0.000	0.000	0.000	0.000	0.000	0.000	0.000	0.000	0.000	0.000
TRINITY_DN150020_c1_g1	0.000	1.286	0.000	0.000	3.002	0.000	2.217	2.547	0.000	0.000
TRINITY_DN150020_c3_g1	0.000	0.000	2.099	0.000	0.000	0.000	0.000	0.000	0.000	0.000
TRINITY_DN150021_c0_g2	2.342	3.921	3.215	5.401	6.010	3.157	4.283	12.447	5.596	6.710
TRINITY_DN150021_c1_g1	0.000	0.000	0.000	0.000	0.000	0.000	0.000	0.000	0.000	0.000
TRINITY_DN150021_c2_g1	0.000	1.193	0.240	0.000	0.000	0.000	0.370	0.137	0.354	0.000
TRINITY_DN150021_c2_g2	0.000	0.000	0.681	0.000	0.000	0.000	0.670	0.000	0.000	0.000
TRINITY_DN150021_c3_g1	0.000	0.000	0.000	0.000	0.000	0.000	0.000	0.000	0.578	0.000
TRINITY_DN150021_c5_g1	0.000	0.000	0.000	0.000	0.000	0.000	0.000	0.000	0.000	0.000
TRINITY_DN150022_c0_g1	0.000	0.000	0.000	1.069	0.000	0.000	0.000	0.000	0.000	0.000
TRINITY_DN150022_c1_g1	0.000	0.000	0.000	0.000	0.000	0.000	5.962	0.000	0.000	0.000
TRINITY_DN150023_c0_g1	0.000	0.407	0.000	0.000	0.000	0.000	0.000	0.000	0.000	0.000
TRINITY_DN150023_c0_g2	0.000	0.000	0.000	0.000	0.000	0.000	0.000	0.000	0.000	0.000
TRINITY_DN150023_c1_g1	0.000	0.000	0.000	0.000	0.000	0.000	0.000	0.000	0.000	0.000
TRINITY_DN150024_c0_g1	11.328	5.869	8.784	31.864	9.126	5.772	53.387	5.142	15.773	33.615
TRINITY_DN150024_c0_g2	0.000	0.000	0.000	0.000	0.000	4.750	6.527	0.000	1.616	0.000
TRINITY_DN150024_c0_g3	0.000	3.341	1.711	0.000	0.000	0.000	5.063	0.000	0.000	0.000
TRINITY_DN150024_c3_g1	0.000	0.000	0.000	0.000	0.000	0.000	0.000	0.000	0.000	0.000
TRINITY_DN150024_c4_g1	0.000	0.000	0.000	0.000	0.000	0.000	0.000	0.000	0.000	0.000
TRINITY_DN150026_c0_g1	0.000	0.000	0.000	0.000	0.000	0.000	0.000	0.000	0.000	3.820
TRINITY_DN150027_c0_g1	0.000	0.000	0.000	0.000	0.000	0.000	0.000	0.000	0.000	0.000
TRINITY_DN150027_c0_g2	0.000	0.000	0.527	0.000	0.000	0.000	0.000	0.000	0.711	0.000
TRINITY_DN150027_c2_g1	0.000	0.000	0.000	0.000	0.000	0.000	0.000	0.000	0.000	0.000
TRINITY_DN150029_c0_g1	0.967	0.869	0.303	0.000	0.000	0.000	0.885	0.000	0.816	0.000
TRINITY_DN15002_c0_g1	0.000	0.000	0.000	0.000	0.000	5.429	0.000	0.000	0.000	0.000
TRINITY_DN15002_c0_g2	0.000	0.000	1.622	1.776	0.000	4.024	2.320	0.000	2.157	8.855
TRINITY_DN15002_c1_g1	0.000	0.000	0.883	0.000	0.000	0.000	0.000	0.000	0.000	0.000
TRINITY_DN150030_c0_g1	0.000	5.889	0.000	0.000	0.000	0.000	0.000	0.000	0.000	0.000
TRINITY_DN150030_c1_g1	0.000	0.766	0.000	0.000	0.000	0.000	0.000	0.000	1.078	0.000
TRINITY_DN150030_c2_g1	0.000	0.000	0.000	0.000	0.000	0.000	0.000	0.000	0.000	0.000
TRINITY_DN150030_c4_g2	0.000	0.000	0.000	0.000	0.000	0.000	0.000	0.000	0.000	0.000
TRINITY_DN150030_c6_g1	0.000	0.000	0.000	0.000	0.000	0.000	0.000	0.000	0.000	0.000
TRINITY_DN150030_c7_g1	0.000	0.000	0.000	0.000	0.000	0.000	0.000	0.000	0.000	0.000
TRINITY_DN150031_c0_g1	0.000	1.706	0.000	0.000	0.000	0.000	1.293	0.000	0.000	0.000
TRINITY_DN150033_c0_g1	0.000	0.418	0.086	0.000	0.000	0.000	0.000	0.000	0.000	0.000
TRINITY_DN150034_c0_g2	0.000	0.000	0.108	0.000	0.000	0.000	0.000	0.000	0.000	0.000
TRINITY_DN150035_c0_g1	0.000	0.000	0.000	0.000	0.000	0.000	0.000	0.000	0.000	0.000
TRINITY_DN150036_c0_g1	0.000	0.896	0.948	3.509	0.000	0.000	0.000	0.000	0.000	0.000
TRINITY_DN150036_c0_g2	0.000	0.000	0.000	0.000	0.000	0.000	0.000	0.000	2.327	0.000
TRINITY_DN150037_c0_g2	7.608	0.000	3.849	6.753	0.000	0.000	0.000	0.000	2.909	0.000
TRINITY_DN150037_c0_g3	7.956	26.716	29.346	18.718	30.294	19.160	34.205	15.325	24.582	16.831
TRINITY_DN150037_c0_g5	0.000	0.000	1.937	0.000	0.000	0.000	0.729	0.403	0.652	0.000
TRINITY_DN150037_c1_g1	0.000	0.948	0.044	0.000	0.000	0.000	0.728	0.000	0.054	0.000
TRINITY_DN150037_c1_g2	0.000	0.162	0.000	0.000	0.000	0.000	0.450	0.718	0.228	0.000
TRINITY_DN150037_c3_g1	0.000	0.000	0.000	0.000	0.000	0.000	0.000	0.000	0.000	0.000
TRINITY_DN150038_c1_g1	0.000	0.000	0.000	0.000	0.000	0.000	0.000	2.695	0.000	0.000
TRINITY_DN150038_c2_g1	0.000	1.407	1.445	0.000	0.000	0.000	0.000	0.000	1.948	0.000
TRINITY_DN150038_c3_g1	0.000	0.000	0.000	0.000	7.069	0.000	0.000	0.000	0.000	0.000
TRINITY_DN150039_c10_g1	0.000	0.000	0.000	0.000	0.000	0.000	0.000	0.000	0.000	0.000
TRINITY_DN150039_c1_g1	1.595	4.562	1.252	0.463	0.979	0.000	0.737	0.402	0.338	0.000
TRINITY_DN150039_c6_g1	0.000	0.000	0.339	0.630	0.000	0.000	0.000	1.093	0.455	0.000
TRINITY_DN150039_c7_g1	0.000	0.000	0.000	0.000	0.000	0.000	0.000	0.000	0.000	0.000
TRINITY_DN15003_c0_g1	0.000	0.000	2.557	0.000	0.000	5.614	3.490	0.000	0.000	0.000
TRINITY_DN15003_c0_g2	0.000	0.697	0.806	0.750	0.000	0.000	1.162	0.000	0.000	0.000
TRINITY_DN150040_c0_g1	0.000	0.000	0.000	0.000	0.000	0.000	0.000	0.000	0.000	0.000
TRINITY_DN150040_c0_g2	0.000	0.000	0.000	0.000	0.000	0.000	0.000	0.000	0.000	0.000
TRINITY_DN150046_c0_g1	0.000	0.000	0.000	0.000	0.000	0.000	0.000	0.000	0.000	0.000
TRINITY_DN150047_c0_g1	0.000	0.493	0.124	0.000	0.000	0.495	1.029	0.701	0.000	0.680
TRINITY_DN150047_c0_g2	0.000	2.746	1.976	0.000	0.000	0.441	1.458	0.660	1.902	1.478
TRINITY_DN150048_c2_g1	0.000	0.000	0.000	0.000	0.000	0.000	0.000	0.000	0.000	4.064
TRINITY_DN150048_c3_g1	0.000	0.000	0.000	0.000	0.000	0.000	0.000	0.000	0.618	0.000
TRINITY_DN150048_c5_g1	0.000	0.000	0.000	0.000	0.000	0.000	0.000	0.000	0.000	0.000
TRINITY_DN150048_c7_g1	0.000	0.000	0.000	0.000	0.000	0.000	0.000	0.000	0.000	0.000
TRINITY_DN150048_c8_g1	0.000	0.000	0.000	0.000	0.000	0.000	0.000	0.000	0.000	0.000
TRINITY_DN150049_c1_g1	0.000	1.341	2.299	0.000	0.000	5.564	11.032	2.453	1.530	14.965
TRINITY_DN150049_c1_g2	0.000	3.596	2.455	2.837	0.000	5.257	0.000	2.571	0.845	0.000
TRINITY_DN15004_c0_g1	1.795	3.877	3.088	2.083	3.364	0.623	2.384	2.827	4.074	1.988
TRINITY_DN15004_c1_g1	0.000	2.817	2.851	0.000	0.000	0.000	2.970	1.042	4.694	0.000
TRINITY_DN150050_c0_g1	7.197	3.159	5.532	0.000	4.242	11.094	6.373	1.834	10.308	0.000
TRINITY_DN150050_c2_g1	3.042	0.000	1.084	0.000	0.000	0.000	0.000	1.545	1.507	0.000
TRINITY_DN150050_c3_g1	0.000	2.944	5.809	2.796	5.863	0.000	0.000	2.530	5.691	0.000
TRINITY_DN150051_c0_g1	0.000	0.000	0.000	0.000	0.000	0.000	0.000	0.000	0.000	0.000
TRINITY_DN150051_c1_g1	0.000	0.000	0.000	0.664	0.000	0.000	0.000	0.000	0.000	0.000
TRINITY_DN150052_c0_g1	0.000	1.130	0.391	0.000	0.000	0.000	0.000	0.000	0.000	0.000
TRINITY_DN150053_c0_g1	0.000	1.102	0.000	0.000	0.000	0.000	0.000	0.000	0.000	0.000
TRINITY_DN150053_c1_g1	0.000	0.000	0.000	0.000	0.000	0.000	0.000	0.000	0.000	0.000
TRINITY_DN150054_c0_g1	0.000	0.000	0.442	0.000	0.000	1.110	0.000	0.541	0.451	0.000
TRINITY_DN150054_c1_g1	0.000	0.000	0.400	0.000	0.000	0.000	0.000	0.000	0.000	0.000
TRINITY_DN150055_c0_g1	0.000	0.000	0.000	0.000	0.000	0.000	0.000	0.000	0.000	0.000
TRINITY_DN150055_c0_g2	0.000	0.000	0.000	0.000	0.000	0.000	0.000	0.000	0.000	0.000
TRINITY_DN150055_c3_g1	0.000	0.000	0.000	0.000	0.000	0.000	0.000	0.000	0.000	0.000
TRINITY_DN150055_c6_g1	0.000	0.000	0.000	0.000	0.000	0.000	3.490	0.000	0.000	0.000
TRINITY_DN150055_c7_g1	0.000	0.000	0.000	0.000	0.000	0.000	0.000	0.000	0.000	0.000
TRINITY_DN150056_c0_g1	0.000	0.000	0.000	0.000	0.000	0.000	1.833	0.000	0.000	0.000
TRINITY_DN150056_c0_g2	0.000	0.000	0.194	0.000	0.000	0.000	0.000	0.000	0.263	0.000
TRINITY_DN150058_c0_g1	0.000	0.000	0.000	0.000	0.000	0.000	0.000	0.000	0.000	0.000
TRINITY_DN150058_c1_g1	0.000	0.000	0.000	0.000	0.000	0.000	0.000	0.000	0.000	0.000
TRINITY_DN150059_c0_g1	0.000	0.000	0.000	0.000	0.000	0.000	0.000	0.000	0.000	0.000
TRINITY_DN15005_c0_g1	0.000	0.000	0.000	0.000	0.000	0.000	0.000	0.000	0.000	0.000
TRINITY_DN150060_c0_g1	0.000	0.000	1.451	0.000	0.000	0.000	0.000	0.000	0.000	0.000
TRINITY_DN150062_c0_g1	0.000	0.000	0.281	3.127	0.000	0.122	0.823	0.005	0.379	0.000
TRINITY_DN150062_c0_g2	0.000	0.342	0.000	0.759	1.592	3.795	0.000	0.304	0.000	0.000
TRINITY_DN150063_c0_g1	0.000	0.000	0.000	0.000	0.000	0.000	0.000	0.000	0.771	0.000
TRINITY_DN150064_c0_g1	0.000	0.000	0.000	0.000	0.000	0.000	0.000	0.000	0.000	0.000
TRINITY_DN150064_c0_g2	0.000	0.000	0.000	0.000	0.000	0.000	0.000	0.000	0.000	0.000
TRINITY_DN150067_c0_g1	0.000	0.000	0.000	0.000	0.000	0.000	0.000	2.319	0.000	0.000
TRINITY_DN150067_c2_g1	0.000	0.000	0.000	0.000	0.000	8.178	1.426	0.000	0.000	0.000
TRINITY_DN150067_c2_g2	0.000	2.189	2.290	0.000	4.410	0.000	0.000	0.000	1.531	0.000
TRINITY_DN150067_c2_g3	0.000	0.000	0.000	0.000	0.000	0.000	0.000	0.000	0.000	0.000
TRINITY_DN150067_c2_g4	0.000	0.000	0.000	0.000	0.000	0.000	0.000	0.000	0.000	0.000
TRINITY_DN150067_c4_g1	0.000	0.000	0.000	0.000	0.000	0.000	0.000	0.000	0.000	0.000
TRINITY_DN150069_c0_g1	0.000	0.000	0.000	0.000	0.000	0.000	0.000	0.000	0.000	0.000
TRINITY_DN150069_c1_g1	0.000	0.000	2.185	3.068	0.000	0.000	0.000	0.000	0.000	0.000
TRINITY_DN15006_c0_g1	0.000	0.000	0.100	0.000	2.358	0.000	0.000	0.000	0.367	0.000
TRINITY_DN15006_c1_g1	1.220	0.754	0.409	0.000	0.000	0.000	0.000	0.297	0.000	1.661
TRINITY_DN15006_c1_g2	0.190	0.668	1.407	2.206	2.720	2.561	0.673	2.305	2.691	0.000
TRINITY_DN15006_c2_g1	0.707	0.436	0.445	0.497	0.000	0.167	0.683	0.414	0.340	0.000
TRINITY_DN15006_c2_g2	18.950	16.090	18.113	26.089	19.681	15.084	16.030	27.979	23.219	20.024
TRINITY_DN15006_c2_g3	0.000	0.000	0.000	0.000	1.395	0.000	0.000	0.216	0.000	0.613
TRINITY_DN15006_c2_g4	0.000	0.000	0.270	2.702	0.000	0.189	0.000	0.144	0.000	0.000
TRINITY_DN15006_c2_g5	0.000	2.000	0.000	0.855	0.000	0.770	1.366	1.113	0.626	0.000
TRINITY_DN15006_c3_g1	30.378	3.610	3.709	0.000	0.000	6.378	0.000	0.000	9.991	0.000
TRINITY_DN15006_c4_g1	0.000	0.000	0.000	0.000	0.000	0.000	0.000	0.000	0.000	0.000
TRINITY_DN15006_c5_g1	0.000	0.000	2.018	0.000	0.000	0.000	0.352	0.000	0.000	0.000
TRINITY_DN15006_c6_g1	0.000	0.000	0.000	0.000	0.000	0.000	2.358	0.000	0.000	0.000
TRINITY_DN150070_c0_g1	0.000	0.436	0.000	0.000	0.000	0.000	0.000	0.000	0.614	0.000
TRINITY_DN150070_c0_g2	0.000	0.000	0.000	0.000	0.000	0.000	0.000	0.000	0.000	0.000
TRINITY_DN150070_c0_g3	0.000	0.000	0.000	0.000	0.000	0.000	0.000	0.000	0.000	0.000
TRINITY_DN150071_c0_g1	0.000	0.000	0.000	0.000	0.000	0.000	0.000	0.000	0.000	0.000
TRINITY_DN150071_c1_g1	0.000	0.000	1.043	0.000	0.000	0.000	0.000	0.000	0.000	0.000
TRINITY_DN150071_c1_g3	0.000	0.938	0.000	1.830	0.000	0.000	0.000	0.000	0.000	0.000
TRINITY_DN150071_c3_g1	0.000	0.000	0.000	0.000	0.000	0.000	0.000	0.000	0.000	0.000
TRINITY_DN150071_c4_g1	3.494	0.000	5.372	5.961	4.113	0.000	3.090	8.873	12.843	0.000
TRINITY_DN150072_c0_g1	0.000	0.000	0.000	0.000	0.000	0.000	0.000	0.000	0.000	0.000
TRINITY_DN150072_c1_g1	0.000	0.000	0.000	0.000	0.000	0.000	0.000	0.000	0.000	0.000
TRINITY_DN150073_c0_g1	0.000	0.000	0.000	0.000	0.000	0.000	0.000	0.000	0.000	0.000
TRINITY_DN150074_c0_g1	0.000	0.000	0.000	0.000	0.000	0.000	0.000	0.000	0.000	0.000
TRINITY_DN150074_c1_g1	0.000	0.000	0.000	0.000	0.000	0.000	0.000	0.000	0.000	0.000
TRINITY_DN150074_c1_g2	0.000	0.000	0.361	0.000	0.000	0.000	0.000	0.000	0.484	0.000
TRINITY_DN150074_c1_g4	0.000	0.000	0.000	0.000	0.000	0.000	0.000	0.000	3.913	0.000
TRINITY_DN150075_c0_g1	0.000	0.000	0.000	0.000	0.000	0.000	0.000	0.000	0.000	0.000
TRINITY_DN150076_c0_g1	0.000	2.386	0.906	0.000	3.497	0.000	0.000	0.000	0.000	0.000
TRINITY_DN150076_c1_g1	0.000	0.000	0.000	0.000	0.000	0.000	0.000	0.000	0.000	0.000
TRINITY_DN150076_c5_g1	0.000	0.000	0.000	0.000	0.000	0.000	0.000	0.000	0.000	0.000
TRINITY_DN150077_c0_g1	4.849	0.000	2.935	2.716	0.000	0.000	8.633	2.453	0.000	0.000
TRINITY_DN150077_c1_g1	0.000	0.000	0.000	0.000	0.000	0.000	0.000	0.000	0.000	0.000
TRINITY_DN150078_c0_g1	0.000	1.545	1.320	0.000	0.000	0.000	3.859	0.000	0.000	0.000
TRINITY_DN150079_c0_g1	0.000	0.000	0.000	0.000	0.000	0.000	0.000	0.000	0.000	0.000
TRINITY_DN15007_c0_g1	0.000	1.011	0.760	1.035	1.415	0.000	1.748	0.508	2.116	0.000
TRINITY_DN15007_c0_g2	2.097	0.500	0.837	0.329	0.000	0.998	0.314	0.902	0.000	1.564
TRINITY_DN150080_c0_g1	0.000	0.193	0.000	0.000	0.000	0.000	0.000	0.000	0.363	0.000
TRINITY_DN150081_c0_g1	0.000	0.000	0.835	0.000	0.000	0.000	0.000	0.000	0.000	0.000
TRINITY_DN150081_c11_g1	0.000	0.000	0.000	0.000	0.000	0.000	0.000	0.000	0.000	0.000
TRINITY_DN150081_c1_g2	0.000	0.000	0.000	0.000	0.000	0.000	0.000	0.000	0.000	0.000
TRINITY_DN150081_c1_g4	0.000	0.000	0.000	0.000	0.000	0.000	0.000	0.000	0.000	0.000
TRINITY_DN150081_c1_g5	0.000	0.000	0.225	0.000	0.000	0.000	0.000	0.000	0.000	0.000
TRINITY_DN150081_c2_g1	0.000	0.000	0.000	0.000	0.000	0.000	0.000	0.000	0.000	0.000
TRINITY_DN150081_c4_g1	0.000	0.000	0.000	0.000	0.000	0.000	0.000	0.000	0.000	0.000
TRINITY_DN150081_c6_g1	0.000	0.000	0.000	0.000	0.000	0.000	0.000	0.000	0.000	0.000
TRINITY_DN150081_c8_g1	0.000	0.000	1.137	0.000	0.000	0.000	0.000	0.000	0.000	0.000
TRINITY_DN150082_c0_g1	0.000	3.971	0.000	0.000	0.000	0.000	0.000	0.000	0.000	0.000
TRINITY_DN150083_c1_g1	0.000	0.000	0.000	0.000	0.000	0.000	0.000	0.000	0.000	0.000
TRINITY_DN150085_c0_g1	0.000	0.000	0.000	0.000	0.000	0.000	0.000	0.000	0.000	0.000
TRINITY_DN150085_c1_g1	0.000	0.000	0.000	0.000	0.000	0.000	0.000	0.000	0.000	0.000
TRINITY_DN150085_c2_g1	0.000	0.000	0.000	0.000	0.000	0.000	0.000	0.000	0.000	0.000
TRINITY_DN150085_c2_g2	0.000	0.000	0.000	0.000	0.000	0.000	0.000	0.000	0.000	0.000
TRINITY_DN150085_c4_g1	0.000	0.000	0.000	0.000	0.000	0.000	0.000	0.000	0.000	0.000
TRINITY_DN150085_c7_g1	0.000	0.000	0.000	0.000	0.000	0.000	0.000	0.000	0.000	0.000
TRINITY_DN150086_c0_g1	0.000	0.000	0.000	0.000	0.000	0.000	0.000	0.000	0.000	0.000
TRINITY_DN150086_c0_g2	0.000	0.000	0.000	0.000	0.000	0.000	0.000	0.000	0.000	0.000
TRINITY_DN150086_c12_g1	0.000	0.000	0.000	0.000	0.000	0.000	0.000	0.000	0.000	0.000
TRINITY_DN150086_c13_g1	0.000	0.000	0.155	0.000	0.000	0.000	0.000	0.000	0.000	0.000
TRINITY_DN150086_c14_g1	0.000	0.000	1.404	0.043	0.000	2.308	0.000	1.150	0.017	0.000
TRINITY_DN150086_c1_g1	0.000	0.000	0.000	0.000	0.000	0.000	0.000	0.000	0.000	0.000
TRINITY_DN150086_c4_g1	0.000	0.000	0.000	0.000	0.000	0.000	0.000	0.000	0.000	0.000
TRINITY_DN150086_c5_g1	0.000	0.149	0.305	0.140	0.298	0.000	0.000	0.121	0.000	0.000
TRINITY_DN150086_c6_g1	0.000	0.000	3.121	2.881	0.000	0.000	0.000	0.000	0.000	0.000
TRINITY_DN150086_c7_g1	0.000	0.000	0.000	0.000	9.575	0.000	0.000	0.000	1.099	0.000
TRINITY_DN150088_c0_g1	0.000	0.000	0.000	0.000	0.000	0.000	0.000	0.000	0.000	0.000
TRINITY_DN150089_c0_g1	1.087	1.484	0.341	0.629	1.334	0.000	2.549	0.273	0.696	2.622
TRINITY_DN15008_c0_g1	0.000	0.000	0.000	0.000	0.000	0.000	0.000	0.000	0.000	0.000
TRINITY_DN15008_c0_g2	0.000	0.000	1.007	1.861	0.000	0.000	2.889	0.000	0.000	0.000
TRINITY_DN150090_c0_g1	0.000	0.000	0.231	0.000	0.000	0.769	0.000	0.000	0.000	0.000
TRINITY_DN150091_c0_g1	0.000	0.000	0.000	0.000	0.000	0.000	0.000	0.000	0.000	0.000
TRINITY_DN150091_c1_g1	0.000	0.000	0.000	0.000	0.000	0.000	0.000	0.000	0.000	0.000
TRINITY_DN150092_c1_g1	0.000	0.000	0.000	0.000	0.000	0.000	0.000	0.000	0.000	0.000
TRINITY_DN150092_c2_g1	0.000	0.000	0.000	0.000	0.000	0.000	0.000	0.000	0.000	0.000
TRINITY_DN150094_c0_g1	0.000	0.240	0.000	0.000	0.000	0.000	0.000	0.000	0.000	0.000
TRINITY_DN150094_c0_g2	1.019	0.000	0.320	2.274	4.733	0.000	4.929	0.000	0.000	0.000
TRINITY_DN150094_c1_g2	0.000	0.000	0.000	0.000	0.000	0.000	6.197	0.000	0.000	0.000
TRINITY_DN150094_c2_g1	0.000	2.112	0.000	0.000	0.000	0.000	0.000	0.000	0.000	0.000
TRINITY_DN150096_c0_g1	0.000	0.000	0.000	0.000	0.000	0.000	0.000	0.000	0.000	0.000
TRINITY_DN150096_c1_g1	0.000	0.000	0.000	0.000	0.000	0.000	6.197	0.000	0.000	0.000
TRINITY_DN150096_c2_g1	0.000	0.000	0.000	0.000	0.000	0.000	0.000	0.000	0.000	0.000
TRINITY_DN150097_c0_g1	1.433	0.489	0.000	0.000	0.000	0.000	0.000	0.000	0.000	0.000
TRINITY_DN150097_c0_g2	0.000	0.000	0.000	0.000	0.000	0.000	0.000	0.000	0.000	0.000
TRINITY_DN150097_c1_g1	0.000	1.538	0.000	0.000	0.000	0.000	0.000	0.000	0.000	0.000
TRINITY_DN150099_c1_g1	0.000	0.000	0.000	0.000	0.000	0.000	0.000	0.000	0.000	0.000
TRINITY_DN15009_c0_g2	0.000	0.000	0.000	0.000	0.000	0.000	0.000	0.000	4.052	0.000
TRINITY_DN15009_c2_g1	0.000	1.115	1.119	0.000	0.000	0.000	0.000	0.000	0.000	0.000
TRINITY_DN1500_c0_g1	5.042	4.917	7.890	9.206	0.000	9.004	6.512	6.833	6.913	3.623
TRINITY_DN1500_c0_g2	4.568	7.173	3.797	9.681	3.479	0.873	3.968	8.421	6.815	10.064
TRINITY_DN1500_c0_g3	0.000	0.000	8.042	0.000	13.554	0.000	0.000	5.855	4.738	0.000
TRINITY_DN1500_c0_g4	0.000	0.000	0.000	0.000	0.000	0.000	0.000	0.000	0.000	0.000
TRINITY_DN1500_c0_g5	0.000	0.000	0.000	0.000	0.000	0.000	2.872	0.000	0.000	0.000
TRINITY_DN1500_c3_g1	0.000	0.000	0.000	0.000	0.000	0.000	0.000	0.736	0.722	0.107
TRINITY_DN1500_c4_g1	0.000	1.345	0.000	0.736	0.000	0.000	0.000	0.000	0.540	0.000
TRINITY_DN150100_c0_g1	0.000	0.000	0.000	0.000	0.000	0.000	0.000	0.000	0.000	0.000
TRINITY_DN150101_c3_g1	6.928	0.000	0.000	0.000	0.000	0.000	0.000	0.000	2.075	0.000
TRINITY_DN150102_c0_g1	0.000	0.000	0.000	0.000	0.000	0.000	0.000	0.000	0.000	0.000
TRINITY_DN150103_c0_g1	0.000	0.000	0.000	0.000	0.000	0.000	0.000	0.000	0.000	0.000
TRINITY_DN150103_c1_g1	0.000	0.000	0.000	0.000	0.000	0.000	0.000	0.000	0.000	0.000
TRINITY_DN150103_c2_g1	0.000	1.327	0.394	0.000	0.000	0.000	0.585	0.000	0.267	1.510
TRINITY_DN150103_c5_g1	0.000	0.000	0.000	0.000	0.000	0.000	0.000	0.000	0.000	0.000
TRINITY_DN150105_c0_g1	0.000	0.000	0.000	0.000	0.000	0.000	0.000	0.000	0.000	0.000
TRINITY_DN150105_c1_g1	0.000	0.000	0.000	0.000	0.000	0.000	0.000	0.000	0.000	0.000
TRINITY_DN150108_c0_g1	0.000	0.000	0.000	0.000	0.000	0.000	0.000	0.000	0.000	0.000
TRINITY_DN150108_c1_g1	0.000	0.000	2.149	0.000	0.000	0.000	0.000	0.000	0.000	0.000
TRINITY_DN150109_c0_g1	0.000	0.000	0.720	0.000	0.000	0.000	0.000	0.000	0.244	0.000
TRINITY_DN150109_c1_g1	0.000	0.000	0.000	0.000	0.000	0.000	0.000	0.000	0.000	0.000
TRINITY_DN15010_c0_g1	0.000	0.000	2.060	0.000	0.000	0.000	0.000	0.000	1.687	0.000
TRINITY_DN15010_c0_g2	0.000	0.000	0.000	0.000	0.000	0.000	0.000	0.000	0.000	0.000
TRINITY_DN15010_c0_g3	4.303	3.953	5.215	1.927	4.000	3.472	2.997	8.598	2.770	0.000
TRINITY_DN15010_c1_g1	0.000	0.000	0.000	0.000	0.000	0.000	0.000	0.000	0.000	0.000
TRINITY_DN15010_c3_g1	0.000	0.000	0.000	0.000	0.000	0.000	0.000	0.000	0.000	0.000
TRINITY_DN150111_c0_g1	6.922	9.811	5.167	2.885	2.234	4.667	3.403	4.437	3.181	2.004
TRINITY_DN150111_c1_g1	0.279	0.938	0.000	0.161	0.000	0.000	1.063	0.000	0.000	0.000
TRINITY_DN150111_c2_g1	0.000	0.000	0.000	0.000	0.000	0.000	0.000	0.000	0.000	0.000
TRINITY_DN150112_c0_g1	0.000	0.000	0.000	0.000	0.000	0.000	0.000	0.000	0.000	0.000
TRINITY_DN150113_c0_g1	0.000	0.000	0.000	0.000	0.000	0.000	0.000	1.544	0.000	0.000
TRINITY_DN150113_c0_g2	0.000	0.000	0.000	0.000	0.000	0.000	0.000	0.000	0.000	0.000
TRINITY_DN150114_c0_g1	6.361	0.000	0.000	0.000	0.000	0.000	0.000	0.000	0.000	0.000
TRINITY_DN150114_c1_g1	0.000	0.282	0.000	0.000	0.000	0.000	0.000	0.000	0.397	0.000
TRINITY_DN150115_c2_g1	0.000	0.000	0.000	0.000	0.000	0.000	0.000	0.000	0.000	0.000
TRINITY_DN150116_c0_g1	0.000	0.000	0.300	0.000	0.000	0.000	0.874	0.000	0.806	4.577
TRINITY_DN150116_c1_g1	0.000	0.000	0.000	0.000	0.000	0.000	0.000	2.004	0.000	0.000
TRINITY_DN150116_c1_g5	0.000	0.000	0.000	0.000	0.000	0.000	0.000	0.000	0.000	0.000
TRINITY_DN150117_c0_g1	0.000	0.000	0.000	0.000	0.000	0.000	0.000	0.000	0.000	0.000
TRINITY_DN150117_c1_g1	0.000	0.000	1.060	0.000	0.000	0.000	0.000	0.000	0.000	0.000
TRINITY_DN150118_c0_g1	0.000	0.000	0.000	0.000	0.000	0.000	0.000	0.000	0.000	0.000
TRINITY_DN15011_c0_g1	8.235	4.507	5.356	2.413	0.000	0.000	1.962	2.196	0.000	0.000
TRINITY_DN15011_c1_g1	0.000	0.000	0.000	0.000	0.000	0.000	0.000	0.000	0.000	0.000
TRINITY_DN150121_c0_g1	0.000	1.788	0.000	0.000	0.000	6.318	0.000	0.000	0.000	0.000
TRINITY_DN150122_c0_g2	0.891	0.000	0.000	0.000	0.000	0.000	0.000	0.000	0.000	0.000
TRINITY_DN150122_c1_g1	0.000	0.000	0.000	0.757	0.000	0.000	0.000	0.000	0.000	0.000
TRINITY_DN150122_c2_g1	0.000	0.000	0.289	0.000	0.000	0.000	0.000	0.000	0.000	0.000
TRINITY_DN150122_c2_g2	0.000	0.000	0.000	0.000	0.000	0.000	0.000	0.000	0.000	0.000
TRINITY_DN150122_c2_g3	0.000	0.000	0.000	0.000	0.000	0.000	0.000	0.000	0.000	0.000
TRINITY_DN150123_c0_g1	0.000	0.000	0.000	0.000	0.000	0.000	0.000	0.000	0.000	0.000
TRINITY_DN150124_c0_g1	0.000	0.000	0.000	0.000	0.000	0.000	0.000	0.000	0.000	0.000
TRINITY_DN150125_c0_g1	0.000	1.081	0.329	0.000	0.658	0.000	0.000	0.000	0.000	0.000
TRINITY_DN150125_c0_g2	3.459	5.622	5.513	6.856	5.834	5.724	6.212	7.670	7.358	2.620
TRINITY_DN150126_c0_g1	0.000	0.000	0.000	0.000	0.000	0.000	0.000	0.000	0.644	0.000
TRINITY_DN150126_c0_g2	0.527	0.000	0.166	0.000	0.000	0.000	0.000	0.000	0.000	0.000
TRINITY_DN150126_c1_g2	0.000	0.000	0.000	0.000	0.000	0.000	0.000	0.000	0.000	0.000
TRINITY_DN150126_c1_g3	0.000	0.000	0.000	0.000	0.000	0.000	0.000	0.000	0.000	0.000
TRINITY_DN150126_c1_g4	0.000	0.000	0.000	0.000	0.000	0.000	0.000	0.000	0.000	0.000
TRINITY_DN150126_c1_g5	0.000	0.000	0.000	0.000	0.000	0.000	0.000	0.000	0.000	0.000
TRINITY_DN150126_c3_g1	0.000	2.615	0.937	0.000	0.000	5.783	0.000	0.000	0.000	0.000
TRINITY_DN150127_c0_g1	0.000	0.000	0.000	0.000	0.000	0.000	0.000	1.431	0.000	0.000
TRINITY_DN150128_c0_g1	0.000	0.000	0.000	0.000	0.000	5.381	0.000	0.000	0.000	0.000
TRINITY_DN150129_c0_g1	0.000	0.000	0.000	0.000	0.000	0.000	0.000	0.000	0.000	0.000
TRINITY_DN150129_c0_g2	0.000	0.000	0.000	0.000	0.000	0.000	0.000	0.000	0.000	0.000
TRINITY_DN150129_c0_g3	0.000	0.000	0.000	0.000	0.000	0.000	0.000	0.000	0.000	0.000
TRINITY_DN150129_c1_g1	0.000	0.000	1.444	0.000	0.000	0.000	0.000	0.000	0.000	0.000
TRINITY_DN150129_c2_g1	0.000	0.000	0.000	0.000	0.000	0.000	0.000	0.000	0.000	0.000
TRINITY_DN15012_c0_g1	0.000	5.529	0.974	1.801	7.491	0.000	2.790	0.000	2.588	0.000
TRINITY_DN15012_c0_g2	5.740	0.000	0.000	0.000	0.000	0.000	0.000	0.000	0.000	0.000
TRINITY_DN15012_c0_g3	0.000	0.000	0.000	0.000	0.000	0.000	0.000	0.000	0.000	0.000
TRINITY_DN15012_c1_g1	0.000	0.000	0.000	0.000	0.000	0.000	0.000	0.000	0.000	0.000
TRINITY_DN15012_c4_g1	0.000	0.000	0.000	0.000	0.000	0.000	0.000	0.000	0.000	0.000
TRINITY_DN15012_c7_g1	0.000	0.000	0.000	0.000	0.000	0.000	0.000	0.000	0.000	0.000
TRINITY_DN150130_c0_g1	0.000	0.000	1.277	0.000	0.000	0.000	0.000	0.000	0.000	0.000
TRINITY_DN150131_c0_g1	0.000	0.000	0.000	0.000	0.000	0.000	0.000	0.000	0.000	0.000
TRINITY_DN150133_c0_g2	0.000	0.000	0.000	0.000	0.000	0.000	0.645	0.000	0.000	0.000
TRINITY_DN150134_c3_g1	0.000	0.000	0.000	0.000	0.000	0.000	0.000	0.000	0.000	0.000
TRINITY_DN150134_c4_g1	0.000	0.000	0.140	0.514	0.000	0.000	0.839	0.000	0.000	0.000
TRINITY_DN150134_c5_g1	8.886	0.000	0.000	0.000	0.000	0.000	0.000	0.000	0.000	0.000
TRINITY_DN150134_c6_g1	0.000	0.000	1.086	0.000	0.000	0.000	0.000	0.000	0.000	0.000
TRINITY_DN150134_c9_g1	0.000	0.000	0.000	0.000	0.000	0.000	0.000	0.000	0.493	2.798
TRINITY_DN150135_c4_g1	0.000	0.000	0.000	0.000	0.000	0.000	0.000	0.000	0.000	0.000
TRINITY_DN150135_c5_g1	0.000	0.000	0.333	0.000	1.299	0.000	0.000	0.000	0.000	0.000
TRINITY_DN150135_c7_g1	0.000	0.000	0.000	0.000	0.000	0.000	0.000	0.000	0.000	0.000
TRINITY_DN150136_c0_g1	1.699	0.000	0.000	0.000	0.000	0.000	1.517	0.864	0.000	0.000
TRINITY_DN150136_c0_g2	0.000	0.797	0.000	1.564	0.000	0.000	0.000	0.000	0.000	0.000
TRINITY_DN150136_c1_g1	0.000	0.000	0.000	0.000	0.000	0.000	0.000	0.000	0.000	0.000
TRINITY_DN150137_c0_g1	0.000	0.000	0.000	0.000	0.000	0.000	0.000	0.000	0.000	0.000
TRINITY_DN150137_c1_g1	0.000	0.000	0.000	0.000	0.000	0.000	0.000	0.000	0.000	0.000
TRINITY_DN150138_c0_g2	0.000	0.000	0.000	0.000	0.000	0.000	0.000	0.000	0.000	0.000
TRINITY_DN150138_c0_g3	0.000	0.000	0.000	0.000	0.000	0.000	0.000	0.000	0.000	0.000
TRINITY_DN150138_c1_g1	0.000	2.133	1.119	0.000	0.000	0.000	0.000	0.000	0.000	0.000
TRINITY_DN150138_c2_g1	0.000	0.000	0.000	0.000	0.000	0.000	0.000	0.000	0.000	0.000
TRINITY_DN150138_c3_g1	0.000	0.000	0.000	0.000	0.000	0.000	0.000	0.000	0.000	0.000
TRINITY_DN150139_c0_g1	0.000	0.982	0.000	0.000	0.000	0.000	0.000	0.000	0.000	0.000
TRINITY_DN150139_c1_g1	0.000	0.000	1.117	2.425	0.000	0.000	0.000	0.000	1.804	0.000
TRINITY_DN150140_c0_g1	2.174	3.821	7.422	7.563	2.637	0.000	5.756	7.744	1.797	5.079
TRINITY_DN150140_c1_g1	0.000	0.766	0.000	0.000	0.000	0.000	0.000	0.000	0.000	0.000
TRINITY_DN150141_c0_g1	0.000	0.000	0.000	0.000	0.000	0.000	0.000	0.000	0.000	0.000
TRINITY_DN150141_c1_g1	0.000	0.000	0.000	0.000	0.000	0.000	0.000	0.000	0.000	0.000
TRINITY_DN150142_c0_g1	0.000	0.000	0.000	0.000	0.000	0.000	0.000	0.000	0.000	0.000
TRINITY_DN150142_c0_g3	0.000	0.000	0.000	0.000	0.000	0.000	0.000	0.000	0.000	0.000
TRINITY_DN150142_c1_g1	0.000	0.000	0.000	0.686	0.000	0.000	0.000	0.000	0.000	0.000
TRINITY_DN150142_c2_g1	0.000	0.000	0.000	0.000	0.000	0.000	0.000	0.000	0.000	0.000
TRINITY_DN150143_c1_g1	0.000	0.000	0.000	0.000	0.000	0.000	0.000	0.000	0.000	0.000
TRINITY_DN150144_c0_g2	0.000	0.000	0.000	0.000	0.000	0.000	0.000	0.000	0.000	0.000
TRINITY_DN150144_c2_g1	0.000	0.000	0.000	0.000	0.000	0.000	0.000	0.000	0.000	0.000
TRINITY_DN150144_c4_g1	0.000	0.000	0.000	0.000	0.000	0.000	0.000	0.000	0.000	0.000
TRINITY_DN150144_c8_g1	0.000	0.000	1.585	0.000	0.000	0.000	4.684	0.000	2.138	0.000
TRINITY_DN150145_c0_g1	0.000	0.000	0.000	0.000	0.000	0.000	2.005	0.000	0.000	0.000
TRINITY_DN150145_c0_g2	0.000	0.000	0.000	5.025	0.000	0.000	0.000	0.000	0.000	0.000
TRINITY_DN150145_c1_g1	0.000	0.000	0.000	0.000	0.000	0.000	0.000	0.000	0.000	0.000
TRINITY_DN150145_c2_g1	0.000	0.000	0.000	1.870	0.000	0.000	0.000	0.000	0.000	0.000
TRINITY_DN150145_c3_g1	0.000	0.000	0.000	0.000	0.000	0.000	0.000	0.000	0.000	0.000
TRINITY_DN150147_c0_g1	0.000	0.000	0.000	1.034	0.000	1.825	0.000	0.000	0.000	0.000
TRINITY_DN150147_c0_g2	0.000	1.413	2.488	1.854	0.000	1.636	0.000	0.000	0.000	0.000
TRINITY_DN150147_c1_g1	0.000	0.000	0.000	0.000	0.000	0.000	0.000	0.000	0.000	0.000
TRINITY_DN150148_c0_g2	0.000	0.000	0.000	0.000	0.000	0.000	1.329	0.000	0.000	0.000
TRINITY_DN150148_c0_g4	0.000	0.000	0.000	0.000	0.000	0.000	0.000	0.000	0.000	0.000
TRINITY_DN150148_c2_g1	0.000	0.000	0.000	0.000	0.000	0.000	0.000	0.000	0.000	0.000
TRINITY_DN150148_c4_g1	0.000	0.000	0.000	3.307	0.000	0.000	0.000	0.000	0.000	0.000
TRINITY_DN150149_c0_g1	0.000	0.000	0.722	0.000	0.000	0.000	0.000	0.383	0.389	0.000
TRINITY_DN150149_c0_g2	0.000	0.459	0.484	0.000	0.000	0.000	0.000	0.000	0.000	0.000
TRINITY_DN150149_c0_g3	0.356	1.740	0.000	0.000	0.000	0.000	0.676	0.000	0.000	0.861
TRINITY_DN150149_c0_g4	0.000	0.000	0.000	0.000	0.000	0.000	0.000	0.000	0.000	0.000
TRINITY_DN15014_c0_g1	0.000	0.000	0.000	0.000	0.000	0.000	0.000	0.000	0.321	0.000
TRINITY_DN15014_c0_g2	0.000	0.000	0.000	0.243	0.000	0.000	0.000	0.105	0.000	0.000
TRINITY_DN15014_c0_g3	0.000	0.000	0.000	0.000	0.000	0.000	0.000	0.000	0.000	0.000
TRINITY_DN15014_c2_g1	0.000	0.000	0.000	0.000	0.000	0.000	0.000	0.000	0.563	0.000
TRINITY_DN15014_c4_g1	1.111	0.000	0.000	0.000	0.000	0.000	0.000	0.000	0.000	0.000
TRINITY_DN150150_c1_g1	0.000	0.000	0.000	0.000	0.000	0.996	0.000	0.000	0.000	0.000
TRINITY_DN150150_c2_g1	0.000	0.000	0.000	0.000	0.000	0.000	0.000	0.000	0.000	0.000
TRINITY_DN150150_c4_g1	0.000	0.000	0.000	0.000	0.000	0.000	0.000	0.000	0.000	0.000
TRINITY_DN150151_c0_g2	0.000	2.228	0.000	0.000	0.000	0.000	1.350	0.000	0.000	0.000
TRINITY_DN150151_c0_g3	0.000	0.302	0.000	0.000	0.000	0.000	0.000	0.000	0.000	0.000
TRINITY_DN150151_c1_g1	0.000	0.000	0.000	0.000	0.000	0.000	0.000	0.000	0.000	0.000
TRINITY_DN150151_c2_g2	0.000	0.275	0.000	0.000	0.000	0.000	0.000	0.000	0.000	0.000
TRINITY_DN150151_c3_g2	0.000	0.000	0.000	0.000	0.000	0.000	0.000	0.000	0.000	0.000
TRINITY_DN150151_c3_g3	0.000	0.000	0.000	0.000	0.000	0.000	0.000	0.000	0.000	0.000
TRINITY_DN150152_c0_g1	0.000	0.000	2.099	0.000	0.000	0.000	0.000	0.000	0.000	0.000
TRINITY_DN150153_c0_g1	0.000	0.000	0.000	0.000	0.000	0.000	0.000	0.466	0.391	0.000
TRINITY_DN150153_c0_g2	0.000	0.000	1.038	0.000	0.000	0.000	0.000	0.000	0.692	0.000
TRINITY_DN150153_c1_g1	0.000	0.000	0.000	0.000	0.000	0.000	0.000	0.000	0.000	0.000
TRINITY_DN150154_c0_g1	0.000	0.000	0.000	0.000	0.000	0.000	0.000	0.000	0.000	0.000
TRINITY_DN150154_c0_g3	0.000	0.000	0.000	0.000	0.000	0.000	0.000	0.000	0.000	0.000
TRINITY_DN150155_c1_g1	0.000	0.000	0.000	0.000	0.000	0.000	0.000	0.000	0.000	0.000
TRINITY_DN150156_c0_g1	0.000	0.340	0.000	0.000	0.000	0.000	0.000	0.000	0.000	0.000
TRINITY_DN150157_c0_g1	0.000	0.000	0.000	0.000	0.000	0.000	0.000	0.000	0.000	0.000
TRINITY_DN150158_c0_g1	0.000	0.000	0.000	0.000	0.000	0.000	0.000	0.000	0.000	0.000
TRINITY_DN150159_c0_g1	0.000	0.000	0.000	0.000	0.000	0.000	3.539	0.000	1.633	0.000
TRINITY_DN150159_c0_g2	0.000	0.000	0.000	0.000	0.000	0.000	0.000	0.000	0.000	0.000
TRINITY_DN150159_c1_g1	0.000	0.000	0.000	0.000	0.000	0.000	0.000	0.000	0.000	0.000
TRINITY_DN150159_c3_g1	0.000	0.000	0.000	0.000	0.000	0.000	0.000	0.000	0.000	0.000
TRINITY_DN150159_c3_g2	0.000	0.000	0.000	0.000	0.000	0.000	0.000	0.000	0.000	0.000
TRINITY_DN150159_c5_g1	0.000	0.901	0.000	0.000	0.000	0.000	0.000	0.000	0.000	0.000
TRINITY_DN15015_c0_g1	10.538	0.000	0.473	8.400	0.000	0.000	0.000	0.000	0.000	5.829
TRINITY_DN150160_c0_g2	0.000	0.000	0.000	0.000	0.000	0.000	0.000	0.000	0.000	0.000
TRINITY_DN150160_c1_g1	0.000	0.000	0.000	0.000	0.000	0.000	0.000	0.000	0.000	0.000
TRINITY_DN150160_c1_g2	0.000	0.000	0.000	0.000	0.000	0.000	0.000	0.000	0.000	0.000
TRINITY_DN150160_c3_g1	0.000	0.000	0.000	0.000	0.000	0.000	0.000	0.000	0.000	0.000
TRINITY_DN150161_c0_g1	0.000	0.000	0.000	0.000	0.000	0.000	0.000	0.000	0.000	0.000
TRINITY_DN150162_c0_g1	0.000	0.000	0.000	0.000	0.000	0.000	0.000	0.000	0.000	0.000
TRINITY_DN150162_c1_g1	0.000	0.000	0.000	0.000	0.000	0.000	0.000	0.000	0.000	0.000
TRINITY_DN150163_c0_g1	0.000	0.000	0.000	0.000	0.000	0.000	0.000	0.000	0.000	0.000
TRINITY_DN150165_c0_g1	0.000	0.000	0.000	0.000	0.000	0.000	0.000	0.000	0.000	0.000
TRINITY_DN150165_c4_g1	0.000	0.000	0.000	0.000	0.000	0.000	2.452	1.408	0.000	0.000
TRINITY_DN150165_c5_g1	0.000	0.000	0.000	0.000	3.017	0.000	0.000	0.000	0.000	0.000
TRINITY_DN150165_c6_g1	0.000	0.000	0.000	0.000	0.000	0.000	0.000	0.000	0.000	0.000
TRINITY_DN150165_c7_g1	0.000	0.000	0.000	0.000	0.000	0.000	0.000	0.000	0.000	0.000
TRINITY_DN150166_c0_g1	0.000	1.587	0.000	2.997	0.000	0.000	4.806	0.000	2.191	0.000
TRINITY_DN150166_c0_g2	0.000	0.000	1.434	0.000	0.000	0.000	0.000	0.000	0.000	0.000
TRINITY_DN150167_c0_g1	0.000	0.781	0.000	0.000	0.000	0.000	0.000	0.000	0.000	0.000
TRINITY_DN150167_c0_g2	0.000	0.000	0.000	0.000	0.000	0.000	0.000	0.000	0.000	0.000
TRINITY_DN150167_c2_g1	0.000	0.000	0.000	0.000	0.000	0.000	0.000	0.000	0.000	0.000
TRINITY_DN150167_c2_g3	0.000	0.000	0.000	1.346	0.000	0.000	0.000	0.000	0.000	0.000
TRINITY_DN150167_c3_g1	0.000	0.000	0.000	0.000	0.000	0.000	0.000	0.000	0.000	0.000
TRINITY_DN150167_c4_g1	0.000	0.000	0.000	0.000	0.000	0.000	0.000	0.000	0.000	0.000
TRINITY_DN150167_c5_g1	0.000	0.000	0.000	0.000	0.000	0.000	0.000	0.000	0.000	0.000
TRINITY_DN150167_c7_g1	0.000	0.000	0.000	0.000	0.000	0.000	0.000	0.000	0.000	0.000
TRINITY_DN15016_c0_g1	0.000	1.472	0.000	2.796	0.000	0.000	0.000	0.000	0.000	0.000
TRINITY_DN150170_c0_g1	0.000	0.000	0.000	0.000	0.000	0.000	0.000	0.000	0.000	0.000
TRINITY_DN150171_c0_g1	0.000	0.000	0.000	0.000	0.000	0.000	0.000	0.000	0.000	0.000
TRINITY_DN150171_c0_g3	0.000	0.000	0.000	0.000	0.000	0.000	0.000	0.000	0.000	0.000
TRINITY_DN150171_c0_g4	0.000	0.000	0.000	0.000	0.000	0.000	0.000	0.000	0.000	0.000
TRINITY_DN150171_c0_g5	0.000	0.000	0.000	0.000	0.000	0.000	0.000	0.000	0.000	0.000
TRINITY_DN150171_c0_g6	2.832	2.481	0.874	3.239	0.000	0.000	0.000	2.877	1.162	0.000
TRINITY_DN150171_c12_g1	0.000	0.000	0.000	0.000	0.000	0.000	0.000	0.000	0.000	0.000
TRINITY_DN150171_c1_g1	0.000	0.000	0.000	0.000	0.000	0.000	0.000	0.000	0.000	0.000
TRINITY_DN150171_c1_g2	0.000	0.000	0.000	0.000	0.000	0.000	0.000	0.000	0.000	0.000
TRINITY_DN150171_c2_g1	0.000	0.000	0.000	0.000	0.000	0.000	0.000	0.000	0.000	0.000
TRINITY_DN150171_c5_g1	0.000	0.000	0.000	0.000	0.000	1.145	0.000	0.000	0.000	2.642
TRINITY_DN150171_c6_g1	4.849	0.000	0.000	0.000	0.000	0.000	0.000	0.000	0.000	0.000
TRINITY_DN150171_c8_g1	0.000	0.000	0.000	0.000	0.000	0.000	0.000	0.000	0.000	0.000
TRINITY_DN150171_c9_g1	0.000	0.000	0.000	0.000	0.000	0.000	0.000	0.000	0.000	0.000
TRINITY_DN150172_c4_g1	0.000	0.000	0.000	0.000	0.000	0.000	0.000	0.000	0.000	0.000
TRINITY_DN150172_c7_g1	0.000	0.000	0.000	0.000	0.000	0.000	0.000	0.000	0.000	0.000
TRINITY_DN150172_c9_g1	0.000	0.000	0.000	0.000	0.000	0.000	0.000	0.000	0.000	0.000
TRINITY_DN150173_c0_g1	4.315	1.268	0.000	0.765	0.000	0.000	0.000	0.000	0.000	0.000
TRINITY_DN150173_c1_g1	0.000	0.000	0.000	0.000	0.000	0.000	0.000	0.000	0.000	0.000
TRINITY_DN150176_c0_g1	0.000	0.000	0.000	0.000	0.000	0.000	0.000	0.000	0.000	0.000
TRINITY_DN150176_c1_g1	0.000	0.000	0.000	0.000	0.000	0.000	0.000	0.000	0.000	0.000
TRINITY_DN150176_c3_g1	0.000	0.000	0.000	0.000	0.000	0.000	0.000	0.000	0.000	0.000
TRINITY_DN150176_c4_g1	0.000	0.000	0.000	0.000	0.000	0.000	0.000	0.000	0.000	0.000
TRINITY_DN150177_c0_g2	0.000	0.000	1.444	0.000	0.000	0.000	4.245	2.417	0.000	0.000
TRINITY_DN150177_c0_g3	0.000	1.865	0.000	0.000	0.000	0.000	0.000	0.000	0.000	7.311
TRINITY_DN150178_c0_g1	0.000	0.000	0.000	0.000	0.000	0.000	0.000	1.891	0.000	0.000
TRINITY_DN150178_c0_g2	0.000	0.000	0.000	0.000	0.000	0.000	0.000	0.000	0.000	0.000
TRINITY_DN150178_c1_g1	0.000	0.000	0.000	0.000	0.000	0.000	0.000	0.000	0.000	0.000
TRINITY_DN150178_c1_g2	0.000	0.000	0.000	0.000	0.000	0.000	0.000	0.000	0.000	0.000
TRINITY_DN150178_c3_g1	0.000	0.000	0.000	0.000	0.000	0.000	0.000	0.000	0.000	0.000
TRINITY_DN150179_c1_g1	0.000	0.000	0.000	0.000	0.000	0.000	0.000	0.000	0.000	0.000
TRINITY_DN15017_c1_g1	0.306	0.094	0.770	0.884	2.255	0.324	0.583	0.306	0.263	0.741
TRINITY_DN15017_c2_g1	0.000	0.000	0.958	0.000	0.000	0.000	0.000	0.000	0.000	0.000
TRINITY_DN15017_c3_g1	0.000	0.000	0.000	0.000	0.000	0.000	0.000	0.000	0.000	0.000
TRINITY_DN15017_c4_g1	0.000	0.000	0.000	0.000	0.000	0.000	0.000	0.000	0.000	0.000
TRINITY_DN150180_c0_g1	0.000	0.709	0.986	0.000	0.000	0.000	0.000	0.000	0.998	0.000
TRINITY_DN150180_c0_g2	0.000	0.000	0.000	0.000	0.000	0.000	0.000	0.000	0.000	0.000
TRINITY_DN150180_c0_g4	0.000	0.000	0.000	0.000	0.000	0.000	0.000	0.000	0.000	0.000
TRINITY_DN150181_c0_g1	0.000	0.000	1.550	0.000	0.000	0.000	0.000	0.000	0.000	0.000
TRINITY_DN150182_c0_g1	3.254	0.000	0.000	0.000	0.000	0.000	0.000	0.000	0.000	0.000
TRINITY_DN150183_c0_g1	0.000	0.747	0.000	0.000	0.000	0.000	0.000	0.000	0.000	0.000
TRINITY_DN150184_c0_g1	0.000	0.000	0.000	0.000	0.000	0.000	0.000	0.235	0.000	0.000
TRINITY_DN150184_c0_g2	0.000	0.000	0.000	0.000	0.000	0.000	0.000	0.000	0.000	0.555
TRINITY_DN150184_c0_g3	0.000	0.000	0.000	0.000	0.000	0.000	0.000	0.000	0.000	0.000
TRINITY_DN150184_c0_g4	0.000	0.000	0.000	0.000	0.000	0.000	0.000	0.000	0.000	0.000
TRINITY_DN150184_c1_g1	0.000	0.000	0.000	0.000	0.000	0.000	0.000	0.000	0.000	0.000
TRINITY_DN150184_c2_g1	0.000	0.000	0.000	0.000	0.000	0.000	0.000	5.222	0.000	0.000
TRINITY_DN150184_c3_g1	0.000	0.000	0.000	0.000	0.000	0.000	0.000	0.000	5.798	0.000
TRINITY_DN150185_c0_g1	3.135	2.811	1.703	1.826	0.000	1.084	1.906	0.528	0.881	2.502
TRINITY_DN150186_c0_g1	0.000	0.000	0.000	0.000	0.000	0.000	0.000	0.000	0.000	0.000
TRINITY_DN150187_c0_g2	0.000	0.000	0.000	0.000	0.000	0.000	0.000	0.000	0.000	0.000
TRINITY_DN150187_c2_g1	0.000	0.000	0.000	0.000	0.000	0.000	0.000	0.000	0.000	0.000
TRINITY_DN150187_c3_g2	0.000	0.000	0.000	0.000	0.000	0.000	0.000	0.000	0.000	0.000
TRINITY_DN150187_c4_g1	0.000	0.000	0.000	0.000	0.000	0.000	0.000	0.000	0.000	0.000
TRINITY_DN150187_c5_g1	0.000	0.000	0.000	0.000	0.000	0.000	0.000	0.000	0.000	0.000
TRINITY_DN150187_c6_g1	0.000	0.000	0.000	0.000	0.000	0.000	0.000	0.000	0.000	0.000
TRINITY_DN150187_c7_g1	0.000	0.000	0.000	0.000	0.000	0.000	0.000	0.000	0.000	0.000
TRINITY_DN150188_c0_g1	0.000	0.000	0.000	0.000	0.000	0.000	0.000	0.000	0.000	0.000
TRINITY_DN150188_c1_g1	0.000	0.000	0.000	0.000	0.000	0.000	0.000	0.000	0.000	0.000
TRINITY_DN150188_c1_g3	0.000	0.000	0.755	0.000	0.000	0.000	1.572	0.000	0.732	0.000
TRINITY_DN150189_c0_g1	0.000	0.000	0.000	0.000	0.000	0.000	0.000	0.000	0.000	0.000
TRINITY_DN150189_c0_g3	0.000	0.000	0.000	0.000	0.000	0.000	0.000	0.000	0.000	0.000
TRINITY_DN150189_c10_g1	0.000	5.439	0.000	0.000	0.000	0.000	0.000	0.000	1.520	0.000
TRINITY_DN150189_c8_g1	0.000	0.000	0.000	0.000	0.000	0.000	0.000	0.000	0.000	0.000
TRINITY_DN15018_c0_g1	0.000	0.265	0.364	0.000	0.000	0.000	0.000	0.000	0.000	0.000
TRINITY_DN15018_c0_g2	0.000	0.000	0.442	1.135	0.000	0.594	0.000	1.546	0.363	0.000
TRINITY_DN150191_c0_g2	0.000	0.000	0.000	0.000	0.000	0.000	0.000	0.000	0.000	0.000
TRINITY_DN150191_c0_g3	0.000	0.000	0.000	0.000	0.000	0.000	0.000	0.000	0.000	0.000
TRINITY_DN150192_c0_g1	0.000	0.000	0.000	0.000	0.000	0.000	0.000	0.000	0.000	0.000
TRINITY_DN150192_c1_g1	0.000	0.000	3.421	0.000	0.000	1.278	0.000	0.000	0.000	0.000
TRINITY_DN150192_c1_g2	0.000	0.393	0.611	0.000	0.000	0.000	0.000	0.326	0.000	0.000
TRINITY_DN150192_c2_g1	0.000	0.000	0.000	0.000	0.000	0.000	0.000	0.000	4.908	0.000
TRINITY_DN150192_c3_g1	0.000	0.000	0.000	0.000	0.000	0.000	0.000	0.000	0.000	0.000
TRINITY_DN150193_c0_g1	0.000	0.000	0.000	0.000	0.000	0.000	0.000	0.000	0.000	0.000
TRINITY_DN150194_c0_g1	0.000	0.436	0.000	0.000	0.000	0.000	0.000	0.000	0.614	0.000
TRINITY_DN150194_c0_g2	0.000	0.000	0.000	1.277	0.000	0.000	0.000	0.000	0.000	0.000
TRINITY_DN150195_c0_g1	0.000	0.000	0.000	0.000	0.000	0.000	0.000	0.000	0.000	0.000
TRINITY_DN150196_c0_g1	0.000	0.000	0.000	0.000	0.000	0.000	0.000	0.000	0.000	0.000
TRINITY_DN150196_c1_g1	0.000	0.000	0.000	0.000	0.000	0.000	0.000	0.000	0.000	0.000
TRINITY_DN150197_c0_g1	0.000	0.000	0.000	0.000	0.000	0.000	0.000	0.000	0.000	0.000
TRINITY_DN150197_c1_g1	0.000	0.000	0.000	0.000	0.000	0.000	0.000	0.000	0.000	0.000
TRINITY_DN150199_c0_g1	5.773	7.858	2.099	7.660	0.000	7.242	0.000	0.000	2.369	0.000
TRINITY_DN150199_c1_g1	0.000	8.794	3.890	7.100	0.000	0.000	11.502	0.000	0.000	0.000
TRINITY_DN15019_c0_g2	0.000	0.000	0.000	1.230	0.000	4.109	0.000	0.000	0.000	0.000
TRINITY_DN15019_c0_g3	0.000	0.000	0.000	0.491	0.000	0.000	0.000	0.000	0.000	0.000
TRINITY_DN15019_c2_g1	0.000	0.000	0.000	0.000	0.000	0.000	0.000	0.000	0.000	0.000
TRINITY_DN1501_c0_g1	2.368	10.058	0.000	0.000	0.000	0.000	0.792	0.000	0.000	0.000
TRINITY_DN1501_c0_g2	21.743	19.365	31.611	27.862	36.856	24.191	20.993	13.986	28.323	28.893
TRINITY_DN1501_c0_g3	0.000	0.000	0.404	0.493	0.262	0.000	1.024	0.107	0.645	0.000
TRINITY_DN1501_c0_g4	0.000	0.000	0.000	0.000	0.000	0.000	0.000	0.000	0.000	0.000
TRINITY_DN1501_c10_g1	0.000	0.000	0.000	0.000	0.000	0.000	0.000	0.000	0.000	0.000
TRINITY_DN1501_c11_g1	0.000	0.000	0.000	0.000	0.000	0.000	0.000	0.000	0.000	0.000
TRINITY_DN1501_c1_g1	0.000	0.000	0.000	1.148	0.000	0.000	0.000	0.000	0.000	0.000
TRINITY_DN1501_c2_g1	0.000	0.000	0.000	0.000	0.000	0.000	0.000	0.000	0.000	0.000
TRINITY_DN1501_c3_g1	0.000	0.000	0.000	0.000	0.000	0.000	0.000	0.000	0.000	0.000
TRINITY_DN1501_c5_g1	0.000	0.000	0.000	0.000	0.000	0.000	0.000	0.000	0.000	0.000
TRINITY_DN150200_c10_g1	0.000	0.000	0.000	0.000	0.000	0.000	0.000	0.000	0.000	0.000
TRINITY_DN150200_c1_g1	0.000	9.850	0.000	0.000	0.000	0.000	3.309	0.000	0.000	0.000
TRINITY_DN150200_c3_g2	0.000	0.000	0.000	3.548	0.000	0.000	1.528	1.578	0.000	0.000
TRINITY_DN150200_c4_g1	0.000	2.246	0.000	0.000	0.000	0.000	0.000	0.000	0.000	8.683
TRINITY_DN150200_c7_g1	0.000	0.000	0.000	0.000	0.000	0.000	0.000	0.000	0.000	0.000
TRINITY_DN150200_c9_g1	0.000	0.000	0.000	0.000	0.000	0.000	0.000	0.000	0.000	0.000
TRINITY_DN150201_c0_g1	0.000	0.000	0.000	0.000	0.000	0.000	0.000	0.000	0.000	0.000
TRINITY_DN150201_c1_g1	0.000	0.000	0.000	0.000	0.000	0.000	0.000	0.000	0.000	0.000
TRINITY_DN150201_c2_g1	0.000	0.000	0.000	0.000	0.000	0.000	0.000	0.000	0.000	0.000
TRINITY_DN150202_c0_g1	0.000	0.000	0.000	2.280	0.000	0.000	0.000	0.000	2.730	0.000
TRINITY_DN150202_c0_g2	0.000	0.000	0.000	0.000	0.000	0.000	0.000	0.000	0.000	0.000
TRINITY_DN150202_c1_g1	0.000	0.000	0.000	0.000	0.000	0.000	0.000	0.000	0.000	0.000
TRINITY_DN150202_c1_g2	0.000	0.000	2.059	0.000	0.000	0.000	0.000	0.000	0.000	0.000
TRINITY_DN150203_c0_g1	0.000	0.000	0.000	0.000	0.000	0.000	0.000	0.000	0.000	0.000
TRINITY_DN150203_c0_g2	0.000	0.000	0.000	0.000	0.000	0.000	0.000	0.000	0.131	1.477
TRINITY_DN150203_c0_g3	0.000	0.000	0.000	0.000	0.000	0.000	0.000	0.000	0.000	0.000
TRINITY_DN150203_c1_g1	0.000	0.000	0.000	0.000	0.000	0.000	0.000	0.000	0.000	0.000
TRINITY_DN150203_c2_g1	0.000	0.000	0.000	0.000	0.000	0.000	0.000	0.000	0.000	0.000
TRINITY_DN150204_c0_g1	0.000	0.000	0.000	0.000	0.000	0.000	0.000	0.000	0.000	0.000
TRINITY_DN150204_c1_g1	0.000	0.000	0.000	0.000	0.000	0.000	0.000	0.000	0.000	0.000
TRINITY_DN150205_c2_g1	0.000	0.000	0.000	0.000	0.000	0.000	0.000	0.000	0.000	0.000
TRINITY_DN150206_c0_g1	0.000	0.000	0.000	0.000	0.000	0.000	0.000	0.000	0.000	0.000
TRINITY_DN150207_c0_g1	0.000	0.000	0.000	0.000	0.000	0.000	0.000	0.000	0.000	0.000
TRINITY_DN150207_c1_g1	2.449	0.000	0.000	0.000	0.000	0.000	0.000	0.000	0.000	0.000
TRINITY_DN150207_c2_g1	0.000	0.938	0.000	0.000	0.000	0.000	0.000	0.000	0.000	0.000
TRINITY_DN150208_c0_g1	0.486	0.000	0.305	0.000	0.000	0.000	0.000	0.000	0.000	1.908
TRINITY_DN150209_c0_g1	0.000	0.000	0.000	0.000	0.000	0.000	0.000	0.000	0.000	0.000
TRINITY_DN150209_c1_g1	0.000	0.000	0.000	0.000	0.000	0.000	0.000	0.000	0.000	0.000
TRINITY_DN150209_c1_g2	0.000	0.000	0.000	0.000	0.000	0.000	5.806	0.000	0.000	0.000
TRINITY_DN150209_c2_g1	0.000	0.000	0.000	0.000	0.000	0.000	0.000	0.000	0.000	0.000
TRINITY_DN150209_c2_g3	0.000	0.000	0.000	0.000	0.000	0.000	0.000	0.000	0.000	0.000
TRINITY_DN15020_c0_g1	0.000	0.000	0.000	0.000	0.000	0.000	0.000	0.000	0.000	0.000
TRINITY_DN15020_c0_g2	0.000	0.000	0.000	0.000	0.000	0.000	0.000	0.000	0.000	0.000
TRINITY_DN15020_c2_g1	0.000	0.000	0.000	0.000	0.000	0.000	0.000	0.000	0.000	0.000
TRINITY_DN15020_c3_g1	0.000	0.000	0.000	0.000	0.000	0.000	0.000	0.000	0.000	0.000
TRINITY_DN15020_c3_g2	0.000	0.000	0.000	0.000	0.000	0.000	0.000	0.000	0.000	0.000
TRINITY_DN15020_c9_g1	0.000	0.000	0.000	0.000	0.000	0.000	0.000	0.000	0.000	0.000
TRINITY_DN150210_c0_g1	0.000	1.493	0.000	0.000	0.000	0.000	0.000	0.000	0.000	0.000
TRINITY_DN150211_c0_g1	0.000	0.000	0.000	0.000	0.000	0.000	0.000	0.000	0.000	0.000
TRINITY_DN150212_c0_g1	0.000	0.000	0.281	0.000	0.000	0.000	0.000	0.452	0.000	0.000
TRINITY_DN150215_c0_g1	0.000	0.412	0.957	0.000	0.000	0.000	0.000	0.000	0.000	0.000
TRINITY_DN150215_c1_g2	0.000	0.000	0.000	0.000	0.000	0.000	0.000	0.000	0.000	0.000
TRINITY_DN150215_c2_g1	0.000	0.000	0.000	0.000	0.000	0.000	0.000	0.000	0.000	0.000
TRINITY_DN150216_c0_g1	0.000	0.000	0.000	0.000	0.000	0.000	0.000	0.000	0.000	0.000
TRINITY_DN150217_c1_g1	0.000	0.000	0.000	0.000	0.000	0.000	0.000	0.000	0.000	0.000
TRINITY_DN150217_c2_g1	0.000	0.000	0.000	0.000	0.000	0.000	0.000	0.000	0.000	0.000
TRINITY_DN150218_c0_g1	1.250	1.671	0.392	0.362	0.767	0.000	1.166	2.736	0.266	0.000
TRINITY_DN150218_c2_g1	0.000	0.000	0.000	0.000	0.000	0.000	0.000	0.000	0.000	0.000
TRINITY_DN150218_c3_g1	0.000	0.000	0.000	0.000	0.000	0.000	0.000	0.000	0.000	0.000
TRINITY_DN15021_c0_g1	0.000	2.293	0.000	0.000	0.000	0.000	0.000	0.000	0.000	0.000
TRINITY_DN15021_c0_g2	0.000	0.000	0.169	0.000	0.000	0.000	0.000	0.000	0.000	0.000
TRINITY_DN15021_c0_g3	0.000	1.645	0.000	0.000	0.000	0.000	0.000	0.000	0.000	0.000
TRINITY_DN15021_c0_g4	0.000	0.000	0.000	0.000	0.000	0.000	0.000	0.000	0.000	0.000
TRINITY_DN15021_c1_g1	0.000	0.000	0.000	0.000	0.000	0.000	0.000	0.000	0.000	0.000
TRINITY_DN15021_c1_g3	0.000	0.000	0.000	0.000	0.000	0.000	0.000	0.000	0.000	0.000
TRINITY_DN15021_c2_g1	0.000	0.000	0.000	0.000	0.000	0.000	0.000	0.000	0.000	0.000
TRINITY_DN15021_c3_g1	0.000	0.000	0.285	0.529	0.000	0.000	0.834	0.000	0.000	0.000
TRINITY_DN15021_c6_g1	0.000	0.000	0.795	0.000	0.000	0.000	0.000	0.000	0.000	0.000
TRINITY_DN150221_c0_g1	0.000	0.000	0.000	0.000	0.000	0.000	0.000	0.000	0.000	0.000
TRINITY_DN150222_c0_g1	0.000	0.000	0.097	0.000	0.000	0.000	0.000	0.155	0.000	0.000
TRINITY_DN150222_c1_g1	0.000	0.000	0.000	0.000	0.000	0.000	0.000	0.000	0.000	0.000
TRINITY_DN150223_c0_g2	0.000	0.000	0.000	0.000	0.000	0.000	0.000	0.000	0.000	0.000
TRINITY_DN150223_c1_g2	0.815	1.314	1.539	0.587	1.001	0.216	0.781	0.713	1.172	0.494
TRINITY_DN150223_c2_g1	0.000	0.000	0.000	0.000	0.000	0.000	0.000	0.000	0.000	0.000
TRINITY_DN150223_c7_g1	0.000	0.000	0.000	0.000	0.000	0.000	0.000	0.000	0.603	0.000
TRINITY_DN150223_c8_g1	0.000	0.000	0.000	3.040	0.000	0.000	0.000	0.000	0.000	0.000
TRINITY_DN150224_c0_g2	0.000	0.000	0.000	0.000	0.000	0.000	0.000	0.000	0.000	0.000
TRINITY_DN150224_c0_g3	0.000	0.000	0.000	0.000	0.000	0.000	0.000	0.000	0.000	0.000
TRINITY_DN150225_c0_g2	0.000	0.000	0.869	0.000	0.000	0.000	0.000	0.000	0.000	0.000
TRINITY_DN150225_c0_g3	0.000	0.000	0.000	0.000	0.000	0.000	0.000	0.000	0.000	0.000
TRINITY_DN150225_c0_g4	0.000	0.000	0.000	0.000	0.000	0.000	0.000	0.000	0.000	0.000
TRINITY_DN150225_c0_g6	0.000	0.000	0.000	0.000	0.000	0.000	0.000	0.000	0.000	0.000
TRINITY_DN150225_c0_g7	0.000	0.000	0.000	0.000	0.000	0.000	0.000	0.000	0.996	0.000
TRINITY_DN150225_c2_g1	0.000	0.000	0.000	0.000	0.000	0.000	1.900	0.000	0.000	0.000
TRINITY_DN150225_c4_g1	0.000	12.197	0.000	0.000	0.000	0.000	0.000	0.000	1.549	0.000
TRINITY_DN150225_c5_g1	0.000	0.000	0.000	0.000	0.000	0.000	0.000	0.000	0.000	0.000
TRINITY_DN150226_c0_g1	0.000	0.000	0.000	0.000	0.000	0.000	0.000	0.000	0.000	0.000
TRINITY_DN150226_c1_g1	0.000	0.000	0.000	0.000	0.000	0.000	0.000	0.000	0.000	0.000
TRINITY_DN150226_c2_g1	0.000	0.000	0.000	0.000	0.000	0.000	0.000	0.000	0.000	0.000
TRINITY_DN150227_c0_g2	0.000	0.000	0.000	0.000	0.000	0.000	0.000	0.000	0.000	0.000
TRINITY_DN150228_c0_g1	0.000	0.000	0.000	0.000	0.000	0.000	0.000	0.000	0.000	0.000
TRINITY_DN150229_c1_g1	0.000	0.000	0.000	0.000	0.000	0.000	0.000	0.000	0.000	0.000
TRINITY_DN150229_c2_g1	0.000	0.000	0.000	0.000	0.000	0.000	0.000	0.000	0.788	0.000
TRINITY_DN150229_c3_g1	0.000	0.000	0.000	0.000	0.000	0.000	0.000	0.000	0.000	0.000
TRINITY_DN15022_c0_g3	0.000	0.000	0.000	0.000	0.000	0.000	0.000	0.000	0.000	0.000
TRINITY_DN15022_c0_g4	0.000	0.000	0.000	0.000	0.000	0.000	0.000	0.000	0.000	0.000
TRINITY_DN15022_c0_g5	0.000	0.000	1.112	0.000	0.000	0.000	0.000	0.000	0.000	0.000
TRINITY_DN15022_c0_g6	0.000	0.000	0.000	0.000	0.000	0.000	0.000	0.000	0.000	0.000
TRINITY_DN15022_c4_g1	0.000	1.923	0.000	0.000	0.000	0.000	0.000	0.000	0.000	0.000
TRINITY_DN15022_c5_g1	0.000	0.000	0.000	0.000	0.000	0.000	0.000	0.000	0.000	0.000
TRINITY_DN150230_c1_g1	0.000	0.000	0.000	0.000	0.000	0.000	0.000	0.000	0.000	0.000
TRINITY_DN150233_c0_g1	0.000	0.000	0.000	0.000	0.000	0.000	0.000	0.000	0.000	2.654
TRINITY_DN150233_c1_g1	0.000	0.000	0.000	0.000	0.000	0.000	0.000	0.000	0.000	0.000
TRINITY_DN150233_c1_g2	0.000	0.000	0.000	0.000	0.000	0.000	0.000	0.000	0.000	0.000
TRINITY_DN150233_c1_g4	0.000	0.000	0.000	0.000	0.000	0.000	0.000	0.000	0.000	0.000
TRINITY_DN150233_c4_g2	0.000	0.000	0.187	0.000	0.000	0.000	0.000	0.000	0.000	0.000
TRINITY_DN150233_c5_g1	0.000	0.000	0.000	0.000	0.000	0.000	0.000	0.000	0.000	0.000
TRINITY_DN150234_c0_g1	0.000	0.000	0.000	0.000	0.000	0.000	0.000	0.000	0.000	0.000
TRINITY_DN150235_c0_g1	0.000	0.000	0.000	0.000	0.000	0.000	0.000	2.170	0.000	0.000
TRINITY_DN150235_c1_g1	0.000	0.000	0.000	0.000	0.000	0.000	0.000	0.000	0.000	0.000
TRINITY_DN150235_c2_g1	0.000	0.000	0.926	0.000	0.000	0.000	0.000	0.000	0.618	0.000
TRINITY_DN150235_c3_g1	0.000	0.000	0.000	0.000	0.000	0.000	0.000	0.000	0.000	0.000
TRINITY_DN150235_c4_g1	0.000	0.000	0.000	0.000	0.000	0.000	0.000	0.000	0.000	0.000
TRINITY_DN150235_c6_g1	0.000	6.845	0.000	0.000	0.000	0.000	0.000	0.000	0.000	0.000
TRINITY_DN150236_c0_g1	0.000	0.000	0.000	0.872	0.000	0.000	0.000	0.000	0.000	0.000
TRINITY_DN150236_c0_g2	0.000	0.000	0.000	0.000	0.000	1.000	0.000	0.000	0.000	0.000
TRINITY_DN150238_c0_g1	3.702	3.588	5.241	6.422	10.383	3.332	4.979	9.786	7.392	5.619
TRINITY_DN150239_c0_g1	0.000	0.000	0.000	0.000	0.000	0.000	0.000	0.000	0.000	0.000
TRINITY_DN150239_c2_g1	6.743	0.000	0.000	0.000	0.000	0.000	0.000	0.000	0.000	0.000
TRINITY_DN15023_c0_g1	0.000	0.000	0.000	0.000	0.000	0.000	0.000	0.000	0.000	0.000
TRINITY_DN15023_c0_g2	0.000	0.000	0.000	0.000	0.000	0.000	0.000	0.581	0.000	0.000
TRINITY_DN150240_c0_g1	0.000	0.000	0.000	0.000	0.000	0.000	0.000	0.000	0.000	0.000
TRINITY_DN150240_c0_g3	0.000	0.000	0.000	0.000	0.000	0.000	0.000	0.000	0.000	15.120
TRINITY_DN150241_c0_g1	0.000	2.372	0.000	0.000	0.000	0.000	0.000	0.000	1.655	0.000
TRINITY_DN150241_c0_g2	0.000	0.000	0.000	0.000	0.000	0.000	0.000	0.000	0.000	0.000
TRINITY_DN150241_c0_g3	0.000	0.000	0.000	0.000	0.000	0.000	0.000	0.000	0.000	0.000
TRINITY_DN150241_c0_g4	0.000	0.000	0.000	0.000	0.000	0.000	0.000	0.000	0.000	0.000
TRINITY_DN150241_c1_g1	0.000	0.000	0.000	0.000	0.000	0.000	0.000	0.000	0.000	0.000
TRINITY_DN150241_c1_g2	0.000	0.000	0.000	0.000	0.000	0.000	0.000	0.000	0.000	0.000
TRINITY_DN150241_c4_g1	0.000	0.000	0.000	0.000	0.000	0.000	0.000	2.530	0.000	0.000
TRINITY_DN150241_c5_g1	0.000	0.000	2.406	0.000	0.000	0.000	0.000	0.000	0.000	0.000
TRINITY_DN150242_c0_g1	0.000	0.000	0.000	0.000	0.000	0.000	0.000	0.000	0.000	0.000
TRINITY_DN150243_c1_g1	0.000	0.000	0.402	0.000	0.000	0.000	0.000	0.000	0.000	0.000
TRINITY_DN150243_c2_g1	0.000	1.805	0.000	0.000	0.000	0.000	0.000	0.000	0.000	0.000
TRINITY_DN150244_c0_g1	0.000	2.763	0.271	0.000	0.000	0.000	0.000	0.000	0.000	0.000
TRINITY_DN150244_c0_g2	0.000	0.000	0.358	0.000	0.000	0.000	2.074	0.000	0.563	0.000
TRINITY_DN150244_c0_g3	0.000	0.000	0.000	0.000	0.000	0.000	0.000	0.000	0.000	0.000
TRINITY_DN150245_c0_g1	4.192	0.000	0.000	0.000	0.000	0.000	0.000	0.000	0.000	9.468
TRINITY_DN150245_c1_g1	0.000	0.000	1.726	0.000	0.000	0.000	0.000	0.000	0.000	0.000
TRINITY_DN150246_c0_g1	0.000	0.000	0.000	0.000	0.000	0.000	0.000	0.000	0.000	0.000
TRINITY_DN150246_c0_g2	0.000	0.000	0.000	0.000	0.000	0.000	3.331	0.000	0.000	0.000
TRINITY_DN150247_c0_g1	0.000	0.000	1.410	0.000	0.000	0.000	0.000	0.000	0.000	0.000
TRINITY_DN150247_c1_g1	0.000	0.000	0.000	0.000	0.000	0.000	0.000	0.000	0.000	0.000
TRINITY_DN150247_c2_g1	0.000	0.000	0.000	0.000	0.000	0.000	0.000	0.000	1.611	0.000
TRINITY_DN150248_c0_g1	0.000	0.000	0.000	0.000	0.000	0.000	0.000	0.000	0.000	0.000
TRINITY_DN150248_c0_g2	0.000	0.000	0.000	0.000	0.000	0.000	0.000	0.000	1.394	0.000
TRINITY_DN150248_c0_g4	0.000	0.000	0.000	0.000	0.000	0.000	0.000	0.000	0.000	0.000
TRINITY_DN150248_c4_g1	0.000	0.000	0.000	0.000	0.000	0.000	0.000	0.000	0.000	0.000
TRINITY_DN150249_c1_g2	0.000	0.000	0.000	0.000	0.000	0.000	0.000	0.000	0.000	0.000
TRINITY_DN150249_c1_g3	0.000	0.000	0.000	0.000	0.000	0.000	0.000	0.000	0.000	0.000
TRINITY_DN15024_c0_g1	0.000	0.000	0.000	0.000	0.000	0.000	0.000	0.000	0.000	0.000
TRINITY_DN15024_c0_g2	0.000	0.000	0.933	0.000	0.000	0.000	0.000	0.000	0.000	0.000
TRINITY_DN150250_c0_g2	0.000	0.000	0.381	0.000	0.000	0.000	0.000	0.000	0.511	0.000
TRINITY_DN150250_c1_g1	0.000	0.000	0.000	0.000	0.000	0.000	0.000	0.000	0.268	0.000
TRINITY_DN150250_c1_g2	0.769	4.367	3.965	1.385	1.608	0.000	2.510	0.000	3.387	1.059
TRINITY_DN150250_c2_g1	0.000	0.000	0.000	2.632	0.000	0.000	0.000	0.000	0.000	0.000
TRINITY_DN150250_c3_g1	0.000	0.000	0.000	0.000	0.000	0.000	0.000	0.737	1.213	0.000
TRINITY_DN150251_c0_g1	0.000	0.000	0.000	0.000	0.000	0.000	4.532	0.000	0.000	11.450
TRINITY_DN150252_c0_g1	0.000	0.000	1.152	0.000	0.000	0.000	0.000	0.000	0.000	0.000
TRINITY_DN150253_c0_g1	0.000	0.000	0.000	0.000	0.000	0.000	0.000	1.038	0.000	0.000
TRINITY_DN150253_c3_g1	0.000	0.000	0.000	0.000	0.000	0.000	2.217	0.000	0.000	0.000
TRINITY_DN150253_c4_g1	0.000	0.000	0.000	0.000	0.000	0.000	0.000	0.000	0.000	0.000
TRINITY_DN150253_c5_g1	0.000	0.000	0.000	0.000	0.000	0.000	0.000	0.000	0.000	0.000
TRINITY_DN150253_c6_g1	0.000	0.000	0.000	0.000	0.000	0.000	0.000	2.909	0.000	0.000
TRINITY_DN150254_c4_g1	0.000	0.000	0.000	0.000	0.000	0.000	0.000	0.000	0.000	0.000
TRINITY_DN150255_c0_g1	0.000	0.000	0.000	0.000	0.000	0.000	0.000	0.000	0.000	0.000
TRINITY_DN150255_c0_g2	0.000	1.843	0.000	0.000	0.000	0.000	0.000	0.000	0.000	0.000
TRINITY_DN150255_c1_g1	0.000	0.000	0.000	0.000	0.000	0.000	0.000	0.000	0.000	0.000
TRINITY_DN150256_c0_g1	9.077	4.003	20.669	12.729	15.990	4.675	4.025	9.206	18.479	10.215
TRINITY_DN150256_c0_g2	0.000	0.000	2.103	1.774	0.000	0.000	0.000	0.000	0.000	0.000
TRINITY_DN150256_c0_g3	0.000	2.443	0.000	0.000	0.000	0.000	0.000	0.000	0.000	0.000
TRINITY_DN150256_c1_g1	0.000	0.000	0.000	0.000	0.000	0.000	0.000	0.000	0.000	0.000
TRINITY_DN150256_c2_g1	0.000	0.000	0.000	0.000	0.000	0.000	0.000	0.000	0.735	0.000
TRINITY_DN150256_c3_g1	0.000	0.000	0.000	0.000	0.000	0.000	0.000	0.000	1.115	0.000
TRINITY_DN150256_c4_g1	0.000	0.000	0.000	0.000	0.000	0.000	0.000	0.000	0.000	0.000
TRINITY_DN150256_c6_g1	0.000	0.000	0.000	0.000	0.000	0.000	0.000	0.000	1.037	0.000
TRINITY_DN150257_c0_g1	0.000	0.000	0.094	0.000	0.000	0.000	0.000	0.000	0.479	0.000
TRINITY_DN150257_c0_g3	0.000	0.000	0.000	0.000	0.000	0.000	0.000	0.000	0.000	0.000
TRINITY_DN150257_c1_g1	0.000	0.000	0.000	0.000	0.000	0.000	0.000	0.000	0.000	0.000
TRINITY_DN150257_c2_g1	0.365	0.000	0.229	0.000	0.000	0.000	0.346	0.000	0.000	0.000
TRINITY_DN150257_c3_g1	0.000	0.017	0.000	0.000	0.000	0.000	0.000	0.000	0.000	0.000
TRINITY_DN150257_c5_g1	0.000	0.000	3.198	0.000	0.000	0.000	0.000	0.000	0.000	0.000
TRINITY_DN150257_c7_g1	0.000	0.000	0.000	0.000	0.000	0.000	0.000	0.000	0.000	0.000
TRINITY_DN150258_c0_g1	0.000	0.000	0.000	0.000	0.000	0.000	0.000	0.000	0.000	0.000
TRINITY_DN15025_c0_g1	0.000	0.000	0.000	0.000	0.000	0.000	0.000	0.000	0.000	0.000
TRINITY_DN15025_c0_g2	0.000	0.000	0.000	0.000	0.000	0.000	0.000	0.000	0.000	0.000
TRINITY_DN150260_c1_g1	0.000	4.342	0.765	1.418	0.000	2.523	0.000	0.000	1.018	0.000
TRINITY_DN150261_c0_g1	0.000	0.000	0.000	0.000	0.000	0.000	0.000	0.000	0.605	3.437
TRINITY_DN150262_c0_g1	0.000	0.000	0.000	0.000	0.000	0.000	0.000	0.000	0.000	0.000
TRINITY_DN150263_c0_g1	0.000	0.000	0.000	0.000	0.000	0.000	0.000	0.000	0.000	0.000
TRINITY_DN150264_c0_g1	0.000	0.000	0.000	0.000	0.000	0.000	0.000	0.000	0.000	0.000
TRINITY_DN150264_c0_g3	0.000	0.000	0.348	0.000	0.000	0.000	1.010	0.000	0.000	0.000
TRINITY_DN150264_c1_g1	0.000	0.000	0.000	0.000	0.000	1.359	0.000	0.000	0.000	0.000
TRINITY_DN150264_c1_g2	0.000	5.105	1.320	0.000	0.000	0.000	0.000	0.000	0.000	0.000
TRINITY_DN150264_c1_g3	0.000	0.000	0.000	0.000	0.000	0.000	0.000	0.000	0.000	0.000
TRINITY_DN150264_c1_g5	0.000	0.000	0.000	0.000	0.000	0.000	0.000	0.000	0.000	0.000
TRINITY_DN150264_c3_g1	0.000	0.000	0.000	0.000	0.000	0.000	0.000	0.000	0.000	0.000
TRINITY_DN150265_c0_g1	0.000	0.000	0.000	0.000	0.000	0.000	5.194	3.595	0.000	0.000
TRINITY_DN150266_c0_g1	0.000	0.000	0.000	0.000	0.000	0.000	0.000	0.000	0.000	0.000
TRINITY_DN150266_c0_g2	0.000	0.000	0.308	0.000	0.000	0.000	0.000	0.000	0.000	0.000
TRINITY_DN150267_c0_g1	0.000	0.083	0.000	0.000	0.000	0.000	0.000	0.000	0.000	0.000
TRINITY_DN150267_c0_g2	0.000	0.000	0.000	0.000	0.000	0.000	0.000	0.000	1.633	0.000
TRINITY_DN150267_c1_g1	0.000	0.000	0.000	0.000	0.000	0.000	0.000	0.000	1.110	0.000
TRINITY_DN150267_c2_g1	6.117	0.000	0.000	0.000	0.000	0.000	0.000	0.000	0.000	0.000
TRINITY_DN150267_c5_g1	0.000	0.000	0.000	0.000	0.000	0.000	0.000	0.000	0.000	0.000
TRINITY_DN150268_c0_g1	4.561	1.257	1.918	1.749	4.617	4.998	5.317	8.682	3.390	0.000
TRINITY_DN150268_c0_g2	26.293	21.203	19.319	28.434	24.004	46.688	27.453	23.927	24.797	24.978
TRINITY_DN150268_c2_g1	0.000	0.000	0.000	0.000	0.000	0.000	0.000	0.000	0.000	0.000
TRINITY_DN150268_c4_g1	0.000	0.000	0.000	0.000	0.000	0.000	0.000	0.000	0.000	0.000
TRINITY_DN150269_c0_g1	0.000	0.000	0.000	0.000	0.000	0.000	0.000	0.000	0.000	0.000
TRINITY_DN150269_c10_g1	0.000	0.000	0.000	0.000	0.000	0.000	0.000	0.000	0.000	0.000
TRINITY_DN150269_c11_g1	0.000	0.000	0.000	0.000	0.000	0.000	0.000	0.000	0.000	0.000
TRINITY_DN150269_c2_g2	8.286	11.493	11.240	8.881	0.000	7.913	10.220	2.804	10.410	0.000
TRINITY_DN150269_c3_g1	0.000	0.000	0.000	0.000	0.000	0.000	0.000	0.000	0.000	0.000
TRINITY_DN150269_c4_g1	0.000	0.000	2.970	0.000	0.000	0.000	0.000	0.000	0.000	0.000
TRINITY_DN150269_c7_g1	0.000	0.000	0.000	0.884	0.000	0.000	0.000	0.000	1.268	0.000
TRINITY_DN150269_c8_g1	0.000	0.000	0.000	0.000	0.000	0.000	0.000	0.000	0.000	0.000
TRINITY_DN15026_c0_g1	1.175	0.356	0.185	0.681	0.000	1.232	0.000	0.885	1.503	0.000
TRINITY_DN150270_c0_g1	0.000	0.000	0.707	0.000	0.000	0.000	0.000	0.000	0.000	0.000
TRINITY_DN150271_c0_g1	4.838	1.013	0.000	5.926	0.000	0.000	0.000	0.000	0.000	0.000
TRINITY_DN150271_c1_g1	0.000	0.000	0.000	0.000	0.000	0.000	0.000	0.000	0.000	0.000
TRINITY_DN150272_c0_g1	0.000	0.000	0.000	0.000	0.000	0.000	0.000	0.000	1.759	0.000
TRINITY_DN150273_c0_g1	0.000	0.000	0.000	0.000	0.000	0.000	0.000	0.000	0.000	0.000
TRINITY_DN150273_c1_g1	0.000	0.929	0.000	0.000	0.000	0.000	0.000	0.000	0.000	0.000
TRINITY_DN150273_c2_g1	0.000	0.000	0.000	0.000	0.000	0.000	0.000	0.000	0.000	0.000
TRINITY_DN150273_c6_g1	0.000	0.000	0.000	0.000	0.000	0.000	0.000	0.000	0.000	0.000
TRINITY_DN150273_c7_g1	0.000	0.000	0.000	0.000	0.000	0.000	0.000	0.000	0.000	0.000
TRINITY_DN150274_c0_g1	0.000	0.000	0.000	0.000	0.000	0.000	0.000	0.000	0.000	0.000
TRINITY_DN150274_c1_g1	0.000	0.000	0.000	3.197	0.000	0.000	5.144	0.000	0.000	0.000
TRINITY_DN150275_c0_g1	0.000	0.000	0.000	0.174	0.557	0.000	0.145	0.226	0.261	0.000
TRINITY_DN150275_c1_g1	0.000	0.000	0.000	0.000	0.000	0.000	0.000	0.000	0.000	0.000
TRINITY_DN150275_c2_g1	0.000	0.000	0.000	0.000	0.000	0.000	0.000	0.000	0.000	0.000
TRINITY_DN150276_c0_g1	0.627	0.379	0.000	0.000	0.000	0.000	0.585	0.315	0.534	0.000
TRINITY_DN150277_c0_g1	0.000	0.000	0.000	0.000	0.000	0.000	0.000	0.000	0.000	0.000
TRINITY_DN150278_c0_g1	0.000	0.000	0.000	0.000	0.000	0.000	0.000	0.000	0.000	0.000
TRINITY_DN150279_c0_g1	0.000	0.000	0.780	0.000	0.000	0.000	0.000	0.000	2.075	0.000
TRINITY_DN15027_c0_g1	0.000	0.000	3.272	3.597	0.000	0.000	0.000	3.076	0.000	0.000
TRINITY_DN15027_c0_g2	0.000	0.000	0.338	0.000	0.000	0.000	0.000	0.000	1.982	0.000
TRINITY_DN150280_c0_g1	0.000	0.000	0.000	0.000	0.000	0.000	0.000	2.387	0.000	0.000
TRINITY_DN150280_c0_g2	0.000	0.000	0.000	0.000	0.000	0.000	0.000	0.000	0.000	0.000
TRINITY_DN150280_c0_g4	0.000	1.143	3.022	0.000	4.711	0.000	0.000	0.988	0.804	0.000
TRINITY_DN150280_c0_g5	0.000	0.000	0.000	0.000	0.000	0.000	0.000	0.000	0.000	0.000
TRINITY_DN150280_c0_g7	0.000	0.000	0.000	0.000	0.000	0.000	0.000	0.000	0.000	0.000
TRINITY_DN150280_c1_g1	0.000	0.000	0.000	0.000	0.000	0.000	0.000	0.000	0.000	0.000
TRINITY_DN150280_c2_g1	0.000	0.000	0.000	0.000	0.000	0.000	0.000	0.000	0.000	0.000
TRINITY_DN150280_c3_g1	0.000	0.528	0.000	0.000	0.000	0.000	0.000	0.000	0.743	0.000
TRINITY_DN150281_c0_g1	0.000	0.782	0.000	0.000	0.000	0.000	0.000	0.000	0.000	0.000
TRINITY_DN150282_c0_g1	0.000	0.000	0.000	0.000	0.000	0.000	0.000	0.000	0.000	0.000
TRINITY_DN150283_c0_g1	0.000	0.000	0.000	0.000	0.000	0.000	0.000	0.000	0.000	0.000
TRINITY_DN150283_c1_g1	0.000	0.000	0.000	0.000	0.000	0.000	0.000	0.000	0.000	0.000
TRINITY_DN150284_c0_g1	0.000	0.000	0.000	0.000	5.492	0.000	0.000	0.000	0.000	0.000
TRINITY_DN150284_c0_g2	0.000	0.000	0.000	0.000	0.000	0.000	0.000	0.000	0.000	0.000
TRINITY_DN150284_c4_g1	0.000	0.000	0.000	0.000	0.000	0.000	0.000	0.000	0.000	0.000
TRINITY_DN150284_c6_g1	0.000	0.000	0.000	0.000	0.000	0.000	0.000	0.000	0.000	0.000
TRINITY_DN150285_c0_g1	0.000	0.000	0.000	0.000	0.000	0.000	0.000	0.000	0.000	0.000
TRINITY_DN150285_c1_g1	0.000	0.000	0.128	0.000	0.000	0.000	0.000	0.000	0.000	0.000
TRINITY_DN150285_c2_g1	0.000	0.000	0.000	0.000	0.000	0.000	0.000	0.000	0.000	0.000
TRINITY_DN150285_c3_g1	0.000	0.499	0.000	0.000	0.000	0.000	0.000	0.550	0.000	0.000
TRINITY_DN150285_c5_g1	0.000	0.000	0.000	0.000	0.000	0.000	0.000	0.000	0.000	0.000
TRINITY_DN150285_c7_g1	1.979	0.984	0.617	0.000	0.000	0.000	0.000	0.000	0.000	0.000
TRINITY_DN150286_c0_g1	1.844	0.544	0.000	0.000	0.000	0.000	1.643	0.000	0.000	0.000
TRINITY_DN150287_c0_g1	0.000	0.000	0.000	0.000	0.000	0.000	0.000	0.000	0.000	0.000
TRINITY_DN150287_c1_g1	1.294	0.000	0.000	0.000	0.000	0.000	0.000	0.000	0.000	0.000
TRINITY_DN150288_c0_g1	0.000	0.000	0.000	0.000	0.000	0.000	0.000	0.000	0.509	0.000
TRINITY_DN150289_c0_g1	0.000	3.039	0.000	0.000	0.000	0.000	0.000	0.000	0.000	0.000
TRINITY_DN15028_c0_g1	0.584	2.178	2.469	1.277	0.984	2.828	1.554	2.339	2.536	0.708
TRINITY_DN15028_c0_g2	0.000	9.861	0.000	0.000	0.000	0.000	0.000	0.000	1.987	0.000
TRINITY_DN15028_c16_g1	0.000	0.000	0.000	0.000	0.000	0.000	0.000	0.000	0.000	0.000
TRINITY_DN15028_c18_g1	0.000	0.000	0.000	0.000	0.000	0.000	0.000	0.000	0.000	0.000
TRINITY_DN15028_c1_g1	0.000	2.881	3.224	0.000	0.000	0.000	0.000	2.724	0.789	0.000
TRINITY_DN15028_c21_g1	0.000	0.000	0.000	0.000	0.000	0.000	0.000	0.000	0.000	0.000
TRINITY_DN15028_c23_g1	0.000	0.000	0.000	0.000	0.000	0.000	0.000	0.000	0.000	0.000
TRINITY_DN15028_c2_g1	0.000	0.000	0.000	1.077	2.258	0.000	0.000	0.000	0.000	0.000
TRINITY_DN15028_c3_g1	4.081	2.563	1.411	0.000	3.339	5.178	0.000	3.945	0.000	1.318
TRINITY_DN15028_c5_g1	0.000	0.000	0.000	0.000	0.000	0.000	0.000	0.000	0.000	0.000
TRINITY_DN15028_c7_g1	0.000	1.814	5.015	1.109	1.001	0.000	0.000	0.709	1.119	0.000
TRINITY_DN15028_c8_g1	0.000	0.000	0.774	0.000	1.008	0.000	0.000	0.414	0.000	0.000
TRINITY_DN15028_c9_g1	0.000	3.394	0.000	2.192	0.000	0.000	0.000	1.313	0.000	0.000
TRINITY_DN150290_c0_g1	0.000	4.884	0.000	0.000	0.000	0.000	2.961	0.000	0.000	0.000
TRINITY_DN150291_c0_g1	0.000	0.000	0.000	0.000	0.000	0.000	0.000	0.000	0.000	0.000
TRINITY_DN150291_c0_g2	0.000	0.000	0.000	0.000	0.000	0.000	0.000	0.000	0.000	0.000
TRINITY_DN150292_c0_g1	0.000	0.000	0.000	0.000	0.000	0.000	0.000	0.000	0.000	0.000
TRINITY_DN150292_c3_g1	0.000	0.000	0.000	0.000	0.000	0.000	0.000	0.000	0.000	0.000
TRINITY_DN150293_c0_g1	1.695	0.000	1.330	0.000	0.000	0.000	0.000	0.000	0.000	0.000
TRINITY_DN150293_c1_g1	0.000	0.685	0.238	0.000	0.000	0.000	0.701	0.381	0.643	0.000
TRINITY_DN150294_c0_g1	0.000	0.000	0.000	0.000	0.000	0.000	0.000	0.000	0.000	0.000
TRINITY_DN150294_c5_g1	0.000	0.000	1.785	0.000	0.000	0.000	0.000	0.000	0.000	0.000
TRINITY_DN150295_c0_g1	0.000	0.397	0.000	0.000	0.000	0.000	0.000	0.000	0.000	0.000
TRINITY_DN150296_c0_g2	0.000	0.000	0.000	0.000	0.000	0.000	0.000	0.000	1.711	0.000
TRINITY_DN150297_c2_g1	17.483	20.938	5.369	13.966	0.000	11.708	3.946	0.000	16.507	9.990
TRINITY_DN150297_c3_g1	8.471	14.879	1.945	7.100	7.450	0.000	0.000	6.492	0.000	0.000
TRINITY_DN150298_c0_g1	0.000	0.000	0.000	0.000	0.000	0.000	0.000	0.000	0.000	0.000
TRINITY_DN150298_c3_g1	0.000	0.000	0.000	0.000	0.000	0.000	0.000	0.000	0.000	0.000
TRINITY_DN150299_c0_g1	0.000	0.000	0.000	0.000	0.000	0.000	0.000	0.000	0.000	0.000
TRINITY_DN1502_c0_g1	5.008	9.292	7.991	9.050	3.806	6.378	5.862	7.897	10.986	0.000
TRINITY_DN1502_c1_g1	0.991	3.339	0.178	0.855	1.369	4.122	1.860	2.546	2.998	1.804
TRINITY_DN1502_c1_g2	0.718	1.180	1.470	1.399	1.471	0.000	0.924	1.853	1.760	0.991
TRINITY_DN1502_c1_g3	0.000	0.000	0.000	3.755	0.000	0.000	0.000	0.000	0.000	0.000
TRINITY_DN1502_c2_g1	0.000	0.000	0.288	0.000	0.000	0.000	0.000	0.000	0.000	0.000
TRINITY_DN150300_c0_g1	0.000	0.000	0.000	0.000	0.000	0.000	0.000	0.000	1.233	0.000
TRINITY_DN150300_c1_g1	0.000	0.000	0.000	0.000	0.000	0.000	0.000	0.000	0.000	0.000
TRINITY_DN150301_c0_g1	0.000	0.000	0.000	0.000	0.000	0.000	0.000	0.000	0.000	0.000
TRINITY_DN150301_c0_g2	0.000	0.000	0.000	0.000	0.000	0.000	2.585	0.000	0.000	0.000
TRINITY_DN150301_c1_g1	0.000	0.000	0.000	2.904	0.000	0.000	0.000	0.000	0.000	0.000
TRINITY_DN150302_c0_g1	0.000	0.000	0.000	0.000	0.000	0.000	0.000	0.000	0.000	0.000
TRINITY_DN150302_c1_g1	0.000	0.000	0.000	0.000	0.000	0.000	0.000	0.000	0.000	0.000
TRINITY_DN150303_c0_g1	0.000	0.000	0.000	0.000	0.000	0.000	0.000	0.000	0.000	0.000
TRINITY_DN150304_c0_g1	0.000	0.000	0.000	0.000	0.000	0.000	0.000	0.000	0.000	0.000
TRINITY_DN150305_c0_g1	0.000	0.000	0.000	0.000	0.000	0.000	0.000	0.000	0.000	0.000
TRINITY_DN150307_c0_g1	0.000	0.000	0.000	0.000	0.000	0.000	0.000	0.000	0.000	0.000
TRINITY_DN150307_c1_g1	0.000	0.000	1.329	0.000	0.000	0.000	0.000	0.000	0.000	0.000
TRINITY_DN150308_c0_g2	0.000	0.000	0.000	0.000	0.000	0.000	0.000	0.000	0.000	0.000
TRINITY_DN150308_c0_g3	0.000	0.000	0.000	0.000	0.000	0.000	0.000	0.000	0.000	0.000
TRINITY_DN150308_c3_g1	0.000	0.000	0.000	0.000	0.000	0.000	0.000	0.000	0.000	0.000
TRINITY_DN150309_c0_g1	0.000	0.390	0.607	1.494	1.581	1.349	3.002	0.648	1.371	0.000
TRINITY_DN150309_c1_g1	3.157	0.000	1.434	1.098	0.000	0.000	1.290	0.686	0.780	1.101
TRINITY_DN150309_c1_g2	0.000	0.274	0.286	0.000	0.000	0.000	0.000	0.460	0.000	0.000
TRINITY_DN150309_c4_g1	0.000	0.000	0.252	0.000	0.000	0.000	0.000	0.000	0.000	0.000
TRINITY_DN150309_c6_g1	0.000	0.000	0.000	0.000	0.000	0.000	0.000	0.000	0.000	0.000
TRINITY_DN15030_c0_g2	4.803	7.672	3.860	0.000	6.615	5.922	3.322	3.509	3.827	3.732
TRINITY_DN15030_c0_g3	0.739	0.170	1.778	4.730	0.000	1.002	2.205	3.974	2.357	0.000
TRINITY_DN15030_c0_g4	0.000	0.000	0.000	0.000	0.000	0.000	0.000	0.000	0.000	0.000
TRINITY_DN15030_c1_g1	0.000	0.000	0.000	0.000	0.000	0.000	0.000	0.000	0.000	0.000
TRINITY_DN150310_c0_g1	0.000	0.000	0.000	0.000	0.000	0.000	0.000	0.000	0.000	0.000
TRINITY_DN150310_c0_g2	0.000	34.049	2.059	0.000	0.000	0.000	0.000	0.000	0.000	0.000
TRINITY_DN150310_c0_g3	0.000	0.000	0.000	0.000	0.000	0.000	0.000	0.000	0.000	0.000
TRINITY_DN150310_c0_g4	0.000	0.000	0.000	0.000	0.000	0.000	0.000	1.901	0.000	0.000
TRINITY_DN150310_c1_g1	0.000	4.246	0.000	0.000	0.000	0.000	0.000	0.000	0.000	0.000
TRINITY_DN150310_c2_g3	0.000	0.000	0.000	0.000	0.000	0.000	0.000	0.000	0.000	0.000
TRINITY_DN150310_c3_g1	0.000	0.000	0.000	0.000	0.000	0.000	0.000	0.000	0.000	0.000
TRINITY_DN150310_c4_g1	0.000	0.000	0.000	0.000	0.000	0.000	1.466	0.000	1.364	3.871
TRINITY_DN150311_c0_g2	0.000	0.000	0.000	0.000	0.000	0.000	0.000	0.000	0.000	0.000
TRINITY_DN150311_c0_g3	0.000	0.000	0.000	0.000	0.000	0.000	1.251	0.000	0.000	0.000
TRINITY_DN150311_c2_g1	0.000	0.000	0.000	0.000	0.000	0.000	0.000	0.000	0.000	0.000
TRINITY_DN150311_c3_g1	0.000	0.000	0.000	0.000	0.000	0.000	0.000	0.000	0.000	0.000
TRINITY_DN150311_c3_g2	0.000	0.000	0.000	0.000	0.000	0.000	0.000	0.000	0.000	0.000
TRINITY_DN150311_c6_g1	0.000	0.000	0.000	0.568	0.000	0.000	0.892	0.000	0.000	0.000
TRINITY_DN150311_c7_g1	0.000	0.000	0.000	1.073	0.000	0.000	0.000	0.000	0.000	0.000
TRINITY_DN150311_c8_g1	0.000	0.000	0.000	0.000	0.000	0.000	0.000	0.000	0.000	0.000
TRINITY_DN150311_c9_g1	0.000	0.000	0.000	0.000	0.000	0.000	0.000	0.000	0.000	0.000
TRINITY_DN150312_c3_g1	0.308	0.000	0.000	0.000	0.000	0.000	0.000	0.000	0.000	0.000
TRINITY_DN150314_c0_g1	0.000	3.186	1.687	0.000	0.000	0.000	0.000	0.000	0.000	0.000
TRINITY_DN150318_c0_g1	0.000	0.000	0.000	0.000	0.000	0.000	0.000	0.000	1.848	0.000
TRINITY_DN150319_c0_g2	6.370	29.314	2.646	9.620	0.000	6.691	11.511	6.496	2.605	0.000
TRINITY_DN15031_c0_g1	0.000	0.000	0.000	0.000	0.000	0.000	0.000	0.000	0.000	0.000
TRINITY_DN15031_c0_g2	0.000	0.000	0.691	0.000	0.000	0.577	0.000	0.000	0.469	0.000
TRINITY_DN15031_c1_g1	0.000	9.564	7.163	6.585	4.161	6.231	9.383	3.595	14.452	0.000
TRINITY_DN15031_c1_g2	0.000	0.000	0.000	0.000	0.000	0.000	0.000	0.000	0.000	0.000
TRINITY_DN150320_c0_g1	0.000	0.000	0.000	0.000	0.000	0.000	0.000	0.000	0.000	0.000
TRINITY_DN150320_c1_g1	0.000	0.000	0.000	0.000	0.000	0.000	1.594	0.000	0.000	0.000
TRINITY_DN150320_c4_g1	0.000	0.959	0.000	2.313	0.977	0.000	0.000	0.000	0.000	0.000
TRINITY_DN150320_c5_g1	0.000	0.451	0.000	0.000	0.000	0.000	0.000	0.774	0.000	0.000
TRINITY_DN150320_c6_g1	0.000	0.000	0.000	0.000	0.000	0.000	0.000	0.000	2.653	0.000
TRINITY_DN150320_c7_g1	0.000	0.000	0.000	0.000	0.000	0.000	0.000	0.000	0.000	0.000
TRINITY_DN150320_c8_g1	0.000	0.000	0.000	0.000	0.000	0.000	0.000	0.000	0.000	0.000
TRINITY_DN150320_c9_g1	0.000	0.000	0.000	0.000	0.000	0.000	7.719	0.000	0.000	0.000
TRINITY_DN150323_c0_g1	0.000	2.424	0.000	0.000	0.000	0.000	0.000	0.000	0.000	0.000
TRINITY_DN150323_c0_g2	0.000	0.000	0.000	0.000	0.000	0.000	0.000	0.000	0.000	0.000
TRINITY_DN150323_c10_g1	0.000	0.000	0.000	0.000	0.000	0.000	0.000	0.000	0.000	0.000
TRINITY_DN150323_c15_g1	0.000	0.000	0.000	0.000	0.000	0.000	0.000	0.000	0.000	0.000
TRINITY_DN150323_c1_g2	0.000	0.000	0.000	0.000	0.000	0.000	0.000	0.000	0.000	0.000
TRINITY_DN150323_c2_g1	0.000	0.000	0.000	0.000	0.000	0.000	0.000	0.000	0.000	0.000
TRINITY_DN150323_c3_g1	0.000	0.000	1.284	0.000	0.000	0.000	0.000	0.000	0.000	0.000
TRINITY_DN150323_c4_g1	0.000	1.194	0.000	0.000	0.000	0.000	0.000	0.000	0.000	0.000
TRINITY_DN150323_c6_g1	0.000	0.000	0.000	0.000	0.000	0.000	0.000	0.000	0.000	0.000
TRINITY_DN150323_c9_g1	0.000	0.000	0.000	2.403	0.000	0.000	0.000	2.170	0.000	0.000
TRINITY_DN150324_c0_g1	0.567	0.172	1.602	0.000	0.000	0.000	0.000	0.000	1.934	1.367
TRINITY_DN150325_c0_g2	0.000	0.000	0.000	0.000	0.000	0.000	0.000	0.000	0.000	0.000
TRINITY_DN150325_c0_g3	0.000	0.000	0.000	0.000	0.000	0.000	0.000	0.000	0.000	0.000
TRINITY_DN150327_c0_g1	0.000	5.161	3.146	0.000	0.000	0.000	4.647	2.631	0.000	0.000
TRINITY_DN150327_c0_g3	6.486	8.912	0.000	7.220	7.600	0.000	5.866	6.629	13.264	0.000
TRINITY_DN150327_c2_g1	0.000	1.985	0.000	0.000	0.000	0.000	0.000	0.000	0.000	0.000
TRINITY_DN150328_c0_g1	0.000	0.000	0.000	0.000	0.000	0.000	0.000	0.000	0.000	0.000
TRINITY_DN150328_c1_g1	0.000	5.300	1.112	0.000	0.000	0.000	3.205	0.000	3.061	0.000
TRINITY_DN150328_c2_g1	0.000	0.000	0.000	0.000	0.000	7.400	0.000	0.000	2.681	0.000
TRINITY_DN150328_c4_g1	0.000	0.000	0.000	0.000	0.000	0.000	0.000	0.000	2.754	0.000
TRINITY_DN150329_c1_g2	0.000	0.000	0.000	0.000	0.000	0.000	0.000	0.000	0.000	0.000
TRINITY_DN150329_c3_g1	0.000	0.000	0.000	0.000	0.000	0.000	0.000	0.000	0.000	0.000
TRINITY_DN15032_c0_g1	0.000	2.686	1.387	0.000	0.000	9.428	0.000	0.000	0.000	0.000
TRINITY_DN15032_c0_g2	0.000	0.000	0.000	0.000	0.000	0.000	0.000	0.000	0.000	0.000
TRINITY_DN15032_c12_g2	0.000	0.000	0.000	1.233	0.000	0.000	0.000	0.000	0.000	0.000
TRINITY_DN15032_c17_g1	0.000	0.000	0.000	0.000	0.000	0.000	0.000	0.000	0.000	0.000
TRINITY_DN15032_c19_g1	0.000	0.000	0.000	0.000	0.000	0.000	0.000	0.000	0.000	0.000
TRINITY_DN15032_c1_g1	0.000	0.000	0.000	0.000	0.000	0.000	0.000	0.000	0.000	0.000
TRINITY_DN15032_c1_g2	0.000	0.000	0.000	0.000	0.000	0.000	0.000	0.000	0.000	0.000
TRINITY_DN15032_c20_g1	0.000	0.000	0.000	0.000	0.000	0.000	0.000	0.000	0.000	0.000
TRINITY_DN15032_c2_g2	0.230	0.212	0.217	0.000	0.000	0.487	0.220	0.575	0.397	0.000
TRINITY_DN15032_c2_g5	0.000	0.000	0.000	0.000	0.000	0.000	0.000	0.000	0.000	0.000
TRINITY_DN15032_c3_g2	0.000	0.000	0.000	0.000	0.000	0.000	0.000	0.000	0.000	0.000
TRINITY_DN15032_c4_g1	0.000	0.000	0.000	0.000	0.000	0.000	0.000	0.000	0.000	0.000
TRINITY_DN15032_c6_g1	0.000	0.000	0.000	0.000	0.000	0.000	0.000	0.000	0.000	0.000
TRINITY_DN150330_c0_g1	0.000	0.000	0.000	0.000	0.000	0.000	0.000	0.000	0.000	0.000
TRINITY_DN150330_c1_g1	2.189	0.000	0.681	0.000	0.000	0.000	0.000	2.230	0.906	0.000
TRINITY_DN150330_c2_g1	0.000	0.000	0.000	0.000	0.000	0.000	0.000	0.000	0.000	0.000
TRINITY_DN150331_c0_g1	0.000	0.000	0.000	0.000	0.000	0.000	0.000	0.000	0.000	0.000
TRINITY_DN150332_c0_g1	0.000	0.000	0.000	0.000	0.000	0.000	0.000	1.578	0.000	0.000
TRINITY_DN150333_c0_g1	0.000	0.000	0.000	0.000	0.000	0.000	0.000	0.000	0.000	0.000
TRINITY_DN150334_c0_g1	0.000	0.000	0.000	0.000	0.000	0.000	0.000	0.000	0.000	0.000
TRINITY_DN150334_c0_g2	0.000	0.000	0.000	0.000	0.000	0.000	0.000	0.000	0.000	0.000
TRINITY_DN150334_c0_g3	0.000	0.000	0.000	0.000	0.000	0.000	0.000	0.000	0.000	0.000
TRINITY_DN150334_c0_g4	0.000	0.798	1.625	0.000	0.000	0.000	0.000	0.000	0.281	0.000
TRINITY_DN150334_c1_g1	0.000	1.039	0.291	0.000	0.933	0.000	0.000	0.000	0.341	0.000
TRINITY_DN150334_c2_g1	0.000	0.000	0.000	0.000	0.000	0.000	0.000	0.000	0.000	0.000
TRINITY_DN150334_c2_g2	0.000	0.000	0.000	0.000	0.000	0.000	0.000	0.000	0.000	0.000
TRINITY_DN150334_c5_g1	0.000	0.000	0.000	0.000	0.000	0.000	0.000	0.000	0.000	0.000
TRINITY_DN150334_c6_g1	0.000	0.000	0.000	0.000	0.000	0.000	0.000	0.000	0.000	0.000
TRINITY_DN150334_c9_g1	0.000	0.000	0.000	0.000	0.000	0.000	0.000	0.000	0.000	0.000
TRINITY_DN150335_c0_g1	0.000	0.000	0.000	0.000	0.000	0.000	0.000	0.000	0.000	0.000
TRINITY_DN150335_c1_g1	0.000	0.000	0.000	0.000	0.000	0.000	0.000	0.000	0.000	0.000
TRINITY_DN150335_c2_g1	0.000	0.000	0.000	0.000	0.000	0.000	0.000	0.000	0.000	0.000
TRINITY_DN150335_c3_g1	0.000	1.381	0.000	1.357	0.000	0.000	0.000	0.000	0.000	0.000
TRINITY_DN150336_c0_g1	0.000	0.000	0.000	0.000	0.000	0.000	0.000	0.000	0.000	0.000
TRINITY_DN150337_c1_g1	0.000	0.000	0.000	2.111	0.000	0.000	0.000	0.000	0.000	0.000
TRINITY_DN150337_c2_g1	0.000	1.345	0.000	0.000	0.000	0.000	0.000	1.165	0.000	0.000
TRINITY_DN150337_c6_g1	0.000	0.000	0.000	0.000	0.000	0.000	0.000	0.000	0.000	0.000
TRINITY_DN150337_c7_g1	0.000	0.000	0.000	0.000	0.000	0.000	0.000	0.000	0.000	0.000
TRINITY_DN150337_c8_g1	0.000	0.000	0.000	0.000	0.000	0.000	0.000	0.000	0.000	0.000
TRINITY_DN150338_c0_g2	0.000	0.000	0.000	0.000	0.000	0.000	0.000	0.000	0.000	0.000
TRINITY_DN150338_c0_g3	0.000	0.000	0.000	0.000	0.000	0.000	0.000	0.000	0.000	0.000
TRINITY_DN150338_c3_g1	0.000	0.000	0.000	0.000	0.000	0.000	0.000	0.000	0.851	0.000
TRINITY_DN150339_c0_g1	0.000	0.000	0.000	0.000	2.267	0.000	0.000	0.000	0.000	0.000
TRINITY_DN15033_c0_g1	2.160	0.263	0.825	0.510	0.000	1.824	0.000	0.000	1.776	2.103
TRINITY_DN15033_c0_g2	0.000	0.000	0.000	0.909	0.000	0.000	0.000	3.397	0.206	0.951
TRINITY_DN15033_c2_g1	1.088	0.000	0.108	0.881	0.000	0.726	0.712	0.676	0.722	0.832
TRINITY_DN150340_c0_g1	0.000	4.886	2.536	0.000	0.000	0.000	0.000	0.000	0.000	0.000
TRINITY_DN150341_c0_g1	0.000	0.000	0.000	0.000	0.000	0.000	0.000	0.000	0.000	0.000
TRINITY_DN150342_c0_g2	0.000	0.000	0.000	0.000	0.000	0.000	0.000	0.000	0.000	0.000
TRINITY_DN150342_c1_g1	0.000	0.001	2.869	0.000	0.000	0.000	0.000	0.000	0.000	0.000
TRINITY_DN150342_c2_g1	0.000	0.000	0.000	0.000	0.000	0.000	0.000	0.000	0.000	0.000
TRINITY_DN150342_c3_g1	0.000	3.828	0.000	2.438	0.000	0.000	0.000	0.000	0.000	0.000
TRINITY_DN150342_c4_g1	0.000	0.000	0.000	0.000	0.000	0.000	0.000	0.000	0.000	0.000
TRINITY_DN150342_c5_g1	0.000	0.000	0.000	0.000	0.000	0.000	0.000	0.000	5.204	0.000
TRINITY_DN150342_c6_g1	0.000	0.000	0.000	1.963	0.000	0.000	0.000	0.000	0.000	0.000
TRINITY_DN150342_c7_g1	0.000	0.000	0.000	0.000	0.000	0.000	0.000	0.000	0.000	0.000
TRINITY_DN150342_c8_g1	0.000	0.000	0.000	0.000	0.000	0.000	0.000	0.000	2.584	0.000
TRINITY_DN150343_c0_g1	0.000	0.000	0.000	0.000	0.000	0.000	0.000	0.000	0.000	0.000
TRINITY_DN150343_c0_g3	0.000	0.276	0.000	0.000	0.000	0.000	0.000	0.000	0.000	0.000
TRINITY_DN150343_c0_g4	0.000	0.000	0.000	0.000	0.000	0.000	0.000	0.000	0.000	0.000
TRINITY_DN150344_c11_g1	0.000	0.000	0.000	0.000	0.000	0.000	0.000	0.000	0.000	0.000
TRINITY_DN150344_c2_g1	0.000	0.000	0.000	3.724	0.000	0.000	0.000	0.000	0.000	0.000
TRINITY_DN150344_c2_g2	0.000	0.000	0.000	0.000	0.000	0.000	0.000	0.000	0.000	0.000
TRINITY_DN150344_c3_g1	0.000	0.000	0.000	0.000	0.000	0.000	0.000	0.000	0.000	0.000
TRINITY_DN150344_c4_g1	0.000	0.000	0.000	0.000	0.000	0.000	0.000	0.000	0.000	0.000
TRINITY_DN150344_c6_g1	0.000	0.000	0.000	0.000	0.000	0.000	0.000	0.000	0.000	0.000
TRINITY_DN150344_c7_g1	0.000	0.000	0.000	0.000	0.000	0.000	0.000	0.000	0.000	0.000
TRINITY_DN150344_c9_g1	0.000	1.971	0.521	0.000	0.000	0.000	0.000	0.000	0.000	0.000
TRINITY_DN150345_c1_g2	0.656	0.992	0.206	0.000	0.000	0.686	0.000	0.330	0.000	0.000
TRINITY_DN150345_c1_g4	0.000	0.000	1.766	0.000	0.000	0.000	0.000	0.000	0.000	0.000
TRINITY_DN150345_c2_g1	0.000	0.000	0.000	0.000	0.000	0.000	0.000	0.000	0.000	0.000
TRINITY_DN150345_c3_g2	0.000	0.000	0.629	0.000	0.000	0.000	0.000	0.000	0.000	0.000
TRINITY_DN150345_c6_g1	0.000	0.000	0.000	0.000	0.000	0.000	0.000	0.000	0.000	0.000
TRINITY_DN150347_c0_g2	0.938	0.000	0.000	0.546	0.000	0.000	0.000	0.000	0.396	0.000
TRINITY_DN150347_c2_g1	0.000	0.528	0.664	0.000	0.000	0.000	0.000	0.000	0.000	0.000
TRINITY_DN150348_c0_g1	0.000	0.000	0.000	0.000	0.000	0.000	0.000	1.365	1.105	0.000
TRINITY_DN150348_c1_g1	0.000	0.000	0.000	0.000	0.000	0.000	0.000	0.000	0.000	8.742
TRINITY_DN150349_c1_g1	0.000	0.000	0.000	0.000	0.000	0.000	0.000	0.000	0.000	0.000
TRINITY_DN150349_c1_g2	0.000	0.000	1.550	5.722	0.000	0.000	4.570	0.000	0.000	0.000
TRINITY_DN150349_c2_g1	3.474	2.026	0.000	0.000	0.000	0.000	0.000	0.000	0.000	0.000
TRINITY_DN15034_c0_g1	0.000	2.391	1.393	3.254	0.000	0.000	0.000	1.779	0.979	0.000
TRINITY_DN15034_c0_g2	3.729	0.000	1.427	0.000	3.769	1.626	2.311	9.204	1.997	3.190
TRINITY_DN15034_c0_g3	0.000	0.000	0.000	0.000	0.000	0.000	0.000	0.000	0.000	0.000
TRINITY_DN15034_c2_g1	0.000	0.000	0.000	0.000	0.000	0.000	0.000	0.000	0.000	0.000
TRINITY_DN150350_c2_g1	0.000	0.000	0.000	3.339	0.000	0.000	0.000	0.000	2.454	0.000
TRINITY_DN150352_c1_g1	0.000	0.000	0.000	0.000	0.000	0.000	0.000	0.000	2.475	0.000
TRINITY_DN150353_c0_g1	0.000	0.000	0.000	0.000	0.000	0.000	0.000	0.000	0.966	0.000
TRINITY_DN150355_c0_g1	0.000	0.000	0.314	0.000	0.000	0.000	0.000	0.000	0.000	0.000
TRINITY_DN150355_c0_g2	0.000	0.000	0.000	0.000	0.000	0.000	0.000	0.000	0.000	0.000
TRINITY_DN150355_c0_g3	0.000	0.000	0.000	0.000	0.000	0.000	0.000	0.000	0.000	0.000
TRINITY_DN150355_c0_g4	0.000	0.000	0.915	0.000	2.392	0.000	0.000	0.000	0.000	0.000
TRINITY_DN150355_c0_g5	0.000	0.000	0.000	0.000	0.000	0.000	0.000	0.000	0.000	0.000
TRINITY_DN150355_c0_g6	0.000	0.000	0.000	0.000	0.000	0.000	0.000	0.000	0.000	0.000
TRINITY_DN150355_c1_g1	0.000	0.000	0.343	0.000	0.000	0.288	0.000	0.000	0.117	0.000
TRINITY_DN150355_c3_g1	0.000	0.000	0.000	0.000	0.000	1.241	0.000	0.000	0.000	0.000
TRINITY_DN150355_c5_g1	0.000	0.000	0.000	0.000	0.000	0.000	0.000	0.000	0.000	0.000
TRINITY_DN150355_c6_g1	0.000	0.000	0.000	0.000	0.000	0.000	0.000	0.000	0.000	0.000
TRINITY_DN150357_c0_g2	0.000	0.000	0.446	0.000	0.872	0.743	0.000	0.000	0.000	0.000
TRINITY_DN150357_c1_g1	0.000	0.000	0.000	0.000	0.000	0.000	0.000	0.000	0.000	0.000
TRINITY_DN150357_c3_g1	0.000	0.000	0.000	0.000	0.000	0.000	0.000	0.000	0.000	0.000
TRINITY_DN150358_c0_g1	0.000	0.239	0.000	0.000	0.000	0.000	0.000	0.400	0.336	0.000
TRINITY_DN150358_c1_g1	0.000	0.000	0.000	0.000	0.000	0.000	0.000	0.000	0.000	0.000
TRINITY_DN150359_c0_g1	0.000	0.000	0.136	0.000	0.000	0.000	0.408	0.000	0.000	0.000
TRINITY_DN150359_c2_g1	0.000	0.000	0.000	0.000	0.000	0.000	0.000	0.483	0.000	0.000
TRINITY_DN15035_c0_g1	1.407	1.408	1.283	0.851	0.837	2.317	2.809	0.898	1.570	0.000
TRINITY_DN15035_c0_g2	2.520	0.000	1.174	1.174	3.948	4.271	0.649	0.000	2.714	0.000
TRINITY_DN15035_c0_g3	0.000	0.000	0.000	0.000	0.000	0.000	0.000	0.000	0.000	0.000
TRINITY_DN15035_c0_g4	0.000	0.000	0.000	0.000	0.000	0.000	0.000	0.000	0.000	0.000
TRINITY_DN15035_c0_g5	1.170	0.887	0.675	3.389	1.436	3.068	0.000	2.371	0.998	1.411
TRINITY_DN150361_c0_g2	0.000	0.439	0.906	0.000	0.000	0.000	0.453	0.000	0.000	0.000
TRINITY_DN150361_c0_g4	0.000	0.000	0.000	0.000	0.000	1.007	0.000	0.000	1.227	0.000
TRINITY_DN150361_c1_g2	0.000	0.000	0.000	0.000	0.000	0.000	0.000	0.000	0.000	0.000
TRINITY_DN150361_c2_g2	0.000	0.000	2.566	0.000	0.000	0.000	0.000	0.000	1.138	0.000
TRINITY_DN150361_c2_g3	0.000	0.000	0.000	0.000	0.000	0.000	0.000	0.000	0.000	0.000
TRINITY_DN150361_c3_g1	0.000	0.000	0.000	0.000	0.000	0.000	0.000	0.000	0.000	0.000
TRINITY_DN150362_c0_g1	0.000	0.000	0.000	0.000	0.000	1.931	0.000	0.000	0.782	0.000
TRINITY_DN150363_c1_g1	4.967	0.000	2.998	0.000	0.000	0.000	0.000	0.000	0.000	0.000
TRINITY_DN150365_c0_g1	0.000	0.000	0.000	0.000	0.000	0.000	0.000	0.000	0.000	0.000
TRINITY_DN150366_c0_g1	0.000	0.794	0.418	0.000	0.000	0.000	0.000	0.000	1.120	0.000
TRINITY_DN150366_c1_g2	0.000	0.000	0.000	0.000	0.000	0.000	2.790	0.000	0.000	0.000
TRINITY_DN150366_c1_g3	0.000	0.000	0.000	0.000	0.000	0.000	0.000	0.000	0.000	0.000
TRINITY_DN150366_c2_g1	0.000	0.000	0.000	0.000	0.000	0.000	0.000	0.000	0.000	0.000
TRINITY_DN150367_c0_g1	0.000	0.000	0.000	0.000	0.000	0.000	0.000	0.000	0.000	0.000
TRINITY_DN150367_c0_g2	0.000	0.000	0.000	0.000	0.000	0.000	0.000	0.000	0.000	0.000
TRINITY_DN150367_c0_g3	0.000	0.000	0.000	0.000	0.000	0.000	0.000	0.000	0.000	0.000
TRINITY_DN150367_c1_g1	0.000	0.000	0.000	0.000	0.000	0.000	0.000	0.000	0.000	0.000
TRINITY_DN150368_c0_g1	0.000	0.000	0.000	0.000	0.000	0.000	0.000	0.000	0.000	0.000
TRINITY_DN150368_c1_g1	0.000	0.000	0.000	0.000	0.000	0.000	1.329	0.000	0.000	0.000
TRINITY_DN15036_c0_g1	0.000	0.000	0.000	0.000	0.000	0.000	0.385	0.000	0.202	0.000
TRINITY_DN15036_c1_g1	0.000	0.000	0.000	0.000	0.000	0.000	0.000	0.000	0.000	0.000
TRINITY_DN15036_c2_g1	0.000	0.000	0.000	0.000	0.000	0.000	0.000	0.000	0.000	0.000
TRINITY_DN150370_c0_g1	0.000	0.000	0.000	0.000	0.000	0.000	0.000	0.000	0.000	0.000
TRINITY_DN150370_c1_g1	0.000	0.000	0.000	0.000	0.000	0.000	0.000	0.000	0.000	0.000
TRINITY_DN150370_c1_g2	0.000	0.000	0.000	0.000	0.000	0.000	0.000	0.000	0.000	0.000
TRINITY_DN150370_c1_g3	0.000	0.000	0.000	0.000	0.000	0.000	0.000	0.000	0.000	0.000
TRINITY_DN150371_c0_g1	0.000	0.000	0.000	0.000	0.000	0.000	0.000	0.000	0.206	0.000
TRINITY_DN150372_c0_g1	0.000	0.000	0.000	0.000	0.000	0.000	0.000	0.000	0.000	0.000
TRINITY_DN150374_c0_g1	5.813	0.000	1.771	0.000	0.000	4.439	0.000	5.902	0.000	0.000
TRINITY_DN150374_c0_g3	0.000	0.000	0.000	0.000	0.000	0.000	0.000	0.000	0.000	0.000
TRINITY_DN150374_c10_g1	0.000	0.000	0.000	4.250	0.000	0.000	0.000	0.000	0.000	0.000
TRINITY_DN150374_c1_g1	0.000	0.000	0.000	0.000	0.000	0.000	0.000	0.000	0.000	0.000
TRINITY_DN150374_c3_g2	0.000	0.000	0.000	0.000	0.000	0.000	0.000	0.000	0.000	0.000
TRINITY_DN150374_c4_g1	0.000	0.000	0.000	0.000	0.000	0.000	0.000	0.000	0.000	0.000
TRINITY_DN150374_c5_g1	0.000	0.000	0.000	0.000	0.000	0.000	0.000	0.000	0.000	0.000
TRINITY_DN150374_c7_g1	0.000	0.000	0.000	0.000	0.000	0.000	0.000	0.000	0.000	0.000
TRINITY_DN150374_c9_g1	0.000	0.000	0.000	0.000	0.000	0.000	0.000	0.000	0.000	0.000
TRINITY_DN150375_c0_g1	0.978	0.293	0.000	0.000	0.000	0.000	0.000	0.000	0.413	0.000
TRINITY_DN150375_c1_g1	0.000	0.000	1.391	0.000	0.000	0.000	3.974	0.000	0.926	0.000
TRINITY_DN150376_c0_g1	0.000	0.000	0.244	0.000	0.000	0.000	1.295	0.000	0.000	0.000
TRINITY_DN150377_c0_g1	0.000	1.746	0.521	0.000	0.000	0.000	0.765	0.000	0.351	0.000
TRINITY_DN150377_c1_g1	0.000	0.000	0.217	0.000	0.000	0.000	0.000	0.000	0.000	0.000
TRINITY_DN150378_c0_g1	0.000	0.000	0.000	0.000	0.000	0.000	0.000	0.000	0.000	0.000
TRINITY_DN150379_c0_g1	0.000	0.000	0.000	0.000	0.000	0.000	0.000	0.000	0.000	0.000
TRINITY_DN150379_c0_g3	0.000	0.000	0.000	3.418	0.000	0.000	0.000	0.000	0.000	0.000
TRINITY_DN15037_c0_g1	0.851	0.406	0.184	0.338	1.434	0.000	1.640	2.348	0.249	0.000
TRINITY_DN15037_c1_g1	0.000	0.000	0.000	0.000	0.089	0.000	0.052	2.801	0.000	8.470
TRINITY_DN15037_c1_g2	0.000	0.000	0.000	1.975	4.090	7.121	0.000	0.000	1.418	0.000
TRINITY_DN15037_c5_g1	0.000	0.000	0.000	0.000	0.000	0.000	0.000	0.000	0.000	0.000
TRINITY_DN15037_c7_g1	0.000	0.000	0.000	5.356	0.000	0.000	0.000	2.417	0.000	0.000
TRINITY_DN150380_c0_g1	0.000	0.000	1.285	0.000	0.000	0.000	0.000	0.000	0.000	0.000
TRINITY_DN150380_c4_g1	0.000	0.000	0.000	0.000	0.000	0.000	0.000	0.000	0.000	0.000
TRINITY_DN150380_c5_g1	0.000	0.000	1.311	0.000	0.000	0.000	0.000	0.000	0.000	0.000
TRINITY_DN150380_c6_g1	0.000	0.000	0.000	0.000	0.000	0.000	0.000	0.000	1.933	0.000
TRINITY_DN150380_c7_g1	0.000	0.000	0.000	0.000	0.000	0.000	0.000	3.117	0.000	0.000
TRINITY_DN150382_c0_g2	0.000	0.624	0.000	0.000	0.000	0.000	0.000	0.000	0.293	0.000
TRINITY_DN150383_c0_g1	0.000	0.000	0.000	0.000	0.000	0.000	0.000	0.000	0.000	0.000
TRINITY_DN150383_c0_g2	0.000	0.000	0.000	0.000	0.000	0.000	0.000	0.000	0.000	0.000
TRINITY_DN150383_c1_g1	0.000	0.000	0.000	0.000	5.447	4.789	0.000	0.000	0.000	0.000
TRINITY_DN150385_c0_g1	44.783	14.053	13.114	19.375	5.078	39.948	3.833	0.000	14.080	29.208
TRINITY_DN150385_c1_g1	6.488	12.394	0.000	5.612	0.000	0.000	5.866	0.000	5.307	1.718
TRINITY_DN150385_c2_g1	4.785	5.627	1.444	0.000	0.000	4.945	0.000	0.000	0.000	0.000
TRINITY_DN150385_c3_g1	0.000	2.864	1.358	0.000	0.000	0.000	0.000	0.000	0.000	0.000
TRINITY_DN150385_c5_g1	0.000	1.587	1.627	2.997	0.000	5.565	0.000	0.000	4.381	0.000
TRINITY_DN150385_c6_g1	4.132	3.636	0.000	0.000	0.000	0.000	0.000	0.000	0.000	0.000
TRINITY_DN150386_c0_g1	0.000	0.000	0.000	0.000	0.000	0.000	0.000	0.000	0.000	0.000
TRINITY_DN150388_c0_g1	0.977	1.593	1.740	1.316	0.400	0.000	0.929	0.652	0.979	0.000
TRINITY_DN150389_c0_g1	0.000	0.000	0.000	0.000	0.000	0.000	0.000	0.000	0.000	0.000
TRINITY_DN15038_c0_g1	0.000	0.000	1.196	0.000	0.000	0.000	0.000	0.000	0.000	0.000
TRINITY_DN15038_c0_g2	0.000	0.000	0.000	0.000	0.000	0.000	0.000	0.000	0.000	0.000
TRINITY_DN150392_c0_g1	0.000	3.120	0.000	0.000	0.000	0.000	0.000	0.000	0.000	0.000
TRINITY_DN150393_c0_g2	0.000	0.000	0.000	0.000	0.000	0.000	0.000	0.000	0.567	0.000
TRINITY_DN150393_c1_g1	0.000	0.000	0.000	0.000	0.000	0.000	0.000	0.000	0.000	0.000
TRINITY_DN150393_c2_g1	0.000	0.000	0.000	0.000	0.000	0.000	0.000	0.000	0.000	0.000
TRINITY_DN150393_c3_g1	0.000	0.000	1.754	0.000	0.000	0.000	0.000	0.000	0.000	0.000
TRINITY_DN150393_c4_g1	0.000	0.000	0.000	0.000	0.000	0.000	0.000	0.000	0.000	0.000
TRINITY_DN150394_c0_g1	0.000	4.622	2.787	0.000	0.000	0.000	0.964	0.782	0.000	0.000
TRINITY_DN150394_c0_g2	0.000	0.000	0.000	0.000	0.000	0.000	0.000	0.000	0.000	0.000
TRINITY_DN150394_c5_g1	0.000	0.000	0.000	0.000	0.000	0.000	0.000	0.000	0.000	0.000
TRINITY_DN150395_c2_g2	0.000	0.000	0.000	0.000	0.000	0.000	2.465	0.000	0.000	0.000
TRINITY_DN150395_c2_g4	0.000	0.000	0.000	0.000	0.000	0.000	0.000	0.000	0.000	0.000
TRINITY_DN150395_c3_g1	0.000	0.000	0.000	0.000	0.000	6.814	0.000	0.000	0.000	0.000
TRINITY_DN150395_c4_g1	0.000	1.415	0.000	0.000	0.000	0.000	0.000	0.000	0.000	0.000
TRINITY_DN150395_c5_g1	0.000	0.000	0.000	0.000	0.000	0.000	0.000	0.000	0.000	0.000
TRINITY_DN150395_c6_g1	0.000	4.058	0.000	0.000	0.000	0.000	4.086	0.000	0.000	0.000
TRINITY_DN150396_c0_g1	0.000	0.000	0.000	0.297	0.000	0.000	0.000	0.000	0.000	0.000
TRINITY_DN150397_c0_g1	0.000	0.000	0.000	0.000	0.000	0.000	0.000	0.000	0.000	0.000
TRINITY_DN150398_c0_g1	0.410	0.250	0.258	0.000	0.000	1.297	0.776	0.000	0.000	0.992
TRINITY_DN150398_c0_g2	0.000	0.000	0.000	0.000	0.000	0.000	0.000	0.000	0.000	0.000
TRINITY_DN150398_c2_g1	0.000	0.000	0.000	0.000	0.000	0.000	0.000	0.000	0.000	0.000
TRINITY_DN150399_c0_g1	0.000	0.000	0.000	0.000	0.000	0.000	0.000	0.000	0.000	0.000
TRINITY_DN15039_c0_g1	0.000	2.246	0.489	2.931	0.000	0.000	1.628	1.275	0.528	0.000
TRINITY_DN15039_c0_g2	0.000	0.000	0.000	0.000	0.000	0.000	0.000	0.000	0.000	0.000
TRINITY_DN15039_c0_g3	0.000	0.000	1.734	0.000	0.000	0.000	1.480	0.000	0.689	0.000
TRINITY_DN15039_c0_g4	1.461	2.166	6.857	4.252	0.000	7.523	0.000	6.677	5.495	3.468
TRINITY_DN15039_c9_g1	0.000	0.000	0.000	0.000	0.000	0.000	0.000	0.000	0.000	0.000
TRINITY_DN1503_c0_g1	0.000	1.862	0.000	0.000	0.000	0.000	0.000	0.000	0.000	0.000
TRINITY_DN1503_c0_g2	0.000	0.000	0.000	0.000	0.000	0.000	0.000	0.000	0.000	0.000
TRINITY_DN1503_c0_g4	3.623	2.106	2.787	2.628	2.306	2.848	1.034	2.411	2.028	2.606
TRINITY_DN1503_c0_g6	4.576	6.498	12.937	13.236	4.367	6.945	10.514	9.181	10.425	4.908
TRINITY_DN1503_c12_g1	0.000	0.000	0.000	0.000	0.000	1.428	0.000	0.000	0.580	0.000
TRINITY_DN1503_c17_g1	0.000	0.000	0.000	0.000	0.000	0.000	0.000	0.000	0.000	0.000
TRINITY_DN1503_c1_g1	0.000	0.000	0.000	0.000	0.000	0.000	0.000	0.000	0.000	0.000
TRINITY_DN1503_c2_g1	3.310	1.865	7.729	8.438	5.248	5.877	5.412	3.746	8.562	2.684
TRINITY_DN1503_c3_g1	0.000	0.000	0.000	0.000	0.000	0.000	0.000	0.000	0.000	0.000
TRINITY_DN1503_c4_g1	0.000	0.263	0.000	0.000	0.000	0.000	0.000	0.000	0.000	0.000
TRINITY_DN1503_c6_g1	0.000	0.000	0.000	0.000	0.000	0.000	0.000	0.000	0.000	0.000
TRINITY_DN150400_c0_g1	0.000	0.000	0.000	0.000	0.000	0.000	0.000	0.000	0.000	0.000
TRINITY_DN150401_c0_g1	0.000	0.000	0.000	0.000	0.000	0.000	0.000	0.000	0.000	0.000
TRINITY_DN150401_c1_g1	0.000	0.000	0.000	0.000	0.000	0.000	0.000	0.000	0.000	0.000
TRINITY_DN150402_c0_g1	0.000	2.339	0.000	0.000	0.000	0.000	0.000	0.000	0.000	0.000
TRINITY_DN150403_c0_g1	0.135	0.000	0.213	0.038	0.678	0.287	0.521	0.000	0.469	0.000
TRINITY_DN150403_c0_g2	0.000	0.000	0.000	0.282	0.000	0.000	0.000	0.066	0.000	0.000
TRINITY_DN150404_c0_g1	0.000	1.566	0.000	0.000	0.000	0.000	0.000	0.000	0.000	0.000
TRINITY_DN150404_c0_g2	0.000	0.000	0.000	0.000	0.000	0.000	0.000	0.000	0.000	0.000
TRINITY_DN150404_c2_g1	0.000	0.000	0.000	0.000	0.000	0.000	0.000	0.000	0.000	0.000
TRINITY_DN150405_c1_g1	0.000	0.000	0.000	0.000	0.000	0.000	0.000	0.000	0.000	0.000
TRINITY_DN150406_c0_g1	0.000	0.000	9.536	0.000	0.000	0.000	0.000	0.000	0.000	0.000
TRINITY_DN150406_c1_g1	0.000	0.000	0.000	0.000	0.000	0.000	0.000	0.000	0.000	0.000
TRINITY_DN150407_c0_g4	2.597	0.000	4.824	1.489	0.000	0.000	6.894	0.000	4.282	0.000
TRINITY_DN150407_c1_g1	0.000	0.000	0.000	0.000	0.000	0.000	0.000	0.000	0.000	0.000
TRINITY_DN150407_c1_g3	0.000	0.000	0.326	0.000	0.000	0.000	0.000	0.000	0.000	0.000
TRINITY_DN150407_c1_g4	0.000	0.000	0.000	0.000	0.000	0.000	3.667	0.000	0.000	0.000
TRINITY_DN150407_c2_g1	0.000	0.000	0.000	0.000	0.000	0.000	0.000	0.257	0.219	0.000
TRINITY_DN150409_c1_g1	0.000	0.894	0.472	1.756	0.000	0.000	0.000	0.000	0.000	0.000
TRINITY_DN150409_c2_g1	0.000	1.105	0.817	0.000	0.000	0.000	0.488	0.000	0.785	0.000
TRINITY_DN15040_c0_g1	2.077	2.088	1.961	2.233	0.850	1.323	4.266	1.037	1.734	2.016
TRINITY_DN15040_c1_g1	0.000	0.000	0.000	0.000	0.000	0.000	0.000	0.000	0.000	0.000
TRINITY_DN150410_c0_g1	0.000	0.000	0.000	0.000	0.000	0.000	0.000	0.000	0.000	0.000
TRINITY_DN150410_c0_g2	0.000	0.000	0.000	0.000	0.000	0.000	0.000	0.000	0.000	0.000
TRINITY_DN150410_c2_g1	0.000	0.000	0.000	0.000	0.000	0.000	0.000	0.000	0.000	0.000
TRINITY_DN150410_c2_g3	0.000	0.000	0.000	0.000	0.000	11.228	0.000	0.000	0.000	0.000
TRINITY_DN150410_c3_g1	0.000	0.000	0.000	0.000	0.000	0.000	0.000	0.000	0.000	10.677
TRINITY_DN150410_c4_g1	0.000	0.000	0.000	0.000	0.000	0.000	0.000	0.000	0.000	11.450
TRINITY_DN150411_c0_g1	0.000	0.000	0.538	0.000	0.000	0.893	0.000	0.000	0.363	0.000
TRINITY_DN150412_c0_g2	0.000	0.000	0.000	0.000	0.000	0.000	0.000	0.000	0.000	0.000
TRINITY_DN150412_c0_g3	0.000	0.000	0.000	0.000	0.000	0.000	0.000	0.000	0.000	0.000
TRINITY_DN150412_c0_g4	0.000	0.000	0.000	0.000	0.000	0.000	0.000	0.000	0.000	0.000
TRINITY_DN150412_c0_g5	0.000	0.000	0.000	0.000	0.000	0.000	0.624	0.000	0.000	0.000
TRINITY_DN150412_c0_g6	0.000	0.000	0.365	0.000	0.000	0.000	0.000	0.589	0.489	0.000
TRINITY_DN150412_c1_g1	0.000	0.000	0.000	0.000	0.000	0.000	0.000	0.000	0.000	11.812
TRINITY_DN150412_c2_g1	0.000	0.000	0.000	0.000	0.000	0.000	0.000	0.000	0.000	0.000
TRINITY_DN150412_c4_g1	0.000	0.000	0.000	0.000	0.000	0.000	0.000	0.000	0.000	0.000
TRINITY_DN150412_c6_g1	0.000	0.000	0.000	0.000	0.000	0.000	0.000	0.000	0.000	0.000
TRINITY_DN150413_c0_g1	1.651	2.704	0.000	0.000	0.000	0.000	0.000	0.000	0.687	0.000
TRINITY_DN150413_c1_g1	0.000	1.108	0.000	0.000	0.000	0.000	0.000	0.000	0.000	0.000
TRINITY_DN150414_c0_g1	0.000	0.000	0.000	0.000	0.000	0.000	0.000	0.000	0.387	0.000
TRINITY_DN150415_c0_g2	0.000	0.000	0.661	0.000	2.572	0.000	3.773	0.000	0.000	4.958
TRINITY_DN150416_c0_g1	0.000	2.730	0.000	0.000	0.000	0.000	0.000	0.000	0.000	0.000
TRINITY_DN150416_c0_g2	0.000	0.000	0.000	0.000	0.000	0.000	2.961	0.000	0.000	0.000
TRINITY_DN150416_c0_g3	0.000	0.000	0.341	0.000	0.000	0.000	0.000	0.000	0.000	2.597
TRINITY_DN150416_c0_g5	0.000	0.000	0.000	0.000	0.000	0.000	0.000	0.000	0.000	0.000
TRINITY_DN150416_c1_g1	0.000	0.000	0.000	0.000	0.000	0.000	0.000	0.000	0.000	0.000
TRINITY_DN150416_c2_g1	0.000	0.000	0.000	6.531	0.000	0.000	0.000	0.000	0.000	0.000
TRINITY_DN150416_c3_g1	0.000	0.000	0.000	0.000	0.000	0.000	0.000	0.000	0.000	0.000
TRINITY_DN150417_c0_g1	0.000	0.000	0.000	0.465	0.000	0.000	0.000	0.000	0.000	0.000
TRINITY_DN150417_c2_g1	5.861	0.000	1.785	0.000	0.000	0.000	0.000	0.000	0.000	0.000
TRINITY_DN150417_c3_g1	0.000	0.000	0.000	0.000	0.000	0.000	0.000	0.000	0.000	0.000
TRINITY_DN150418_c0_g1	0.000	0.000	1.726	0.000	0.000	0.000	3.398	1.764	0.000	0.000
TRINITY_DN150418_c1_g1	0.000	0.000	0.000	0.000	0.000	0.000	5.392	0.000	0.000	0.000
TRINITY_DN150418_c5_g1	2.570	3.245	1.259	0.000	0.000	0.000	0.000	0.000	1.023	0.000
TRINITY_DN150418_c6_g1	0.000	11.251	0.000	0.000	0.000	0.000	0.000	0.000	0.000	0.000
TRINITY_DN150419_c0_g1	0.000	0.000	0.000	0.000	0.000	0.000	0.000	0.000	0.000	0.000
TRINITY_DN150419_c0_g2	1.373	0.000	0.000	0.000	0.000	0.000	0.000	0.000	0.000	0.000
TRINITY_DN15041_c0_g1	4.833	2.952	0.922	0.594	0.864	4.354	6.701	2.912	2.400	0.000
TRINITY_DN15041_c0_g2	4.502	6.308	6.609	5.275	3.843	4.336	1.847	2.979	8.603	3.151
TRINITY_DN15041_c1_g1	0.000	1.104	0.000	1.085	0.000	0.000	3.336	0.000	1.552	0.000
TRINITY_DN15041_c3_g1	0.000	0.000	1.740	0.000	0.000	0.000	0.000	0.000	0.000	0.000
TRINITY_DN150420_c0_g2	0.000	0.000	0.000	0.000	0.000	0.000	0.000	0.000	0.000	0.000
TRINITY_DN150420_c1_g1	0.000	0.000	0.000	0.618	0.000	0.000	0.000	0.000	0.000	0.000
TRINITY_DN150420_c1_g2	0.000	0.000	0.000	0.000	0.000	0.000	0.000	0.000	0.000	0.000
TRINITY_DN150420_c3_g1	0.000	0.000	0.000	0.000	0.000	0.000	0.000	0.000	0.000	0.000
TRINITY_DN150420_c5_g1	0.000	0.000	0.000	0.000	0.000	0.000	0.000	0.000	0.000	0.000
TRINITY_DN150421_c0_g1	0.000	0.000	0.000	0.000	0.000	0.000	0.000	0.000	0.000	0.000
TRINITY_DN150421_c0_g2	0.000	1.073	0.000	0.000	0.000	0.000	0.000	1.891	0.000	0.000
TRINITY_DN150421_c0_g3	0.000	4.153	0.000	0.000	0.000	0.000	0.000	0.000	0.000	0.000
TRINITY_DN150422_c1_g1	0.000	0.000	0.000	0.000	0.000	0.000	0.000	0.000	0.000	0.000
TRINITY_DN150424_c0_g1	0.000	0.000	0.000	0.000	0.000	0.000	0.000	0.000	0.000	0.000
TRINITY_DN150424_c0_g2	0.000	0.000	0.000	0.000	0.000	0.000	0.000	0.000	0.000	0.000
TRINITY_DN150424_c4_g1	0.000	0.000	0.000	0.000	0.000	0.000	0.000	0.000	0.000	0.000
TRINITY_DN150425_c0_g1	0.000	0.000	0.000	0.000	0.000	0.000	0.000	0.000	1.618	0.000
TRINITY_DN150425_c2_g1	0.000	2.763	0.000	0.000	0.000	0.000	0.000	0.000	0.000	0.000
TRINITY_DN150425_c4_g1	0.000	0.000	0.000	0.000	0.000	0.000	0.000	0.000	0.000	0.000
TRINITY_DN150426_c0_g1	0.000	0.000	0.000	2.737	0.000	0.000	0.000	0.000	0.000	0.000
TRINITY_DN150426_c0_g2	0.000	0.000	0.000	0.546	0.000	0.000	0.000	0.000	0.000	0.000
TRINITY_DN150427_c0_g1	0.000	0.000	0.000	0.000	0.000	0.000	0.000	0.000	0.000	0.000
TRINITY_DN150427_c3_g1	0.000	0.086	0.000	0.080	0.000	0.000	0.000	0.000	0.000	0.000
TRINITY_DN150428_c0_g1	0.000	0.000	0.604	0.000	0.000	0.000	0.000	0.000	0.000	0.000
TRINITY_DN150428_c0_g2	0.000	0.000	0.551	0.000	0.000	1.583	0.000	0.000	0.000	0.000
TRINITY_DN150428_c1_g1	0.000	0.000	0.000	0.000	0.000	0.000	0.000	0.000	0.000	0.000
TRINITY_DN150428_c4_g1	0.000	0.000	0.000	0.000	0.000	0.000	0.000	0.000	1.324	0.000
TRINITY_DN150428_c6_g1	0.000	0.000	0.000	0.000	0.000	0.000	0.000	0.000	0.000	0.000
TRINITY_DN15042_c0_g1	0.000	0.000	0.388	3.724	0.000	0.000	1.119	0.000	0.000	0.000
TRINITY_DN15042_c0_g2	0.811	0.000	0.255	0.000	0.000	0.000	0.749	0.000	0.000	1.949
TRINITY_DN150430_c0_g1	0.000	0.000	0.000	0.000	0.000	0.000	0.000	0.000	0.000	0.000
TRINITY_DN150430_c1_g1	0.000	0.000	0.000	0.000	0.000	0.000	0.000	0.000	0.000	0.000
TRINITY_DN150430_c2_g1	0.000	0.000	0.000	0.000	0.000	0.000	0.000	0.000	0.000	0.000
TRINITY_DN150430_c4_g1	0.000	0.000	0.000	0.000	0.000	0.000	0.000	0.000	0.000	0.000
TRINITY_DN150431_c0_g1	0.000	0.000	0.000	0.000	0.000	0.000	0.000	0.000	0.000	0.000
TRINITY_DN150431_c0_g2	0.000	1.912	0.000	0.000	0.000	0.000	0.000	0.000	0.000	0.000
TRINITY_DN150431_c0_g3	0.000	0.000	0.000	0.000	0.000	0.000	0.000	0.000	0.294	0.000
TRINITY_DN150432_c0_g1	0.000	0.000	0.000	0.000	0.000	0.000	0.000	0.839	0.000	0.000
TRINITY_DN150432_c1_g1	0.000	0.000	0.000	0.000	0.000	0.000	0.000	0.000	0.000	0.000
TRINITY_DN150433_c0_g1	0.000	0.000	0.000	0.000	0.000	0.000	0.000	0.000	0.000	0.000
TRINITY_DN150433_c0_g4	0.000	0.000	0.000	0.000	0.000	0.000	0.000	0.000	0.000	0.000
TRINITY_DN150433_c3_g1	0.000	0.000	0.504	0.000	0.000	0.000	0.000	0.000	0.000	0.000
TRINITY_DN150433_c5_g1	0.000	0.000	0.000	0.000	0.000	0.000	0.000	0.000	0.000	0.000
TRINITY_DN150433_c6_g1	0.000	0.000	0.000	0.000	0.000	0.000	0.000	0.000	0.000	0.000
TRINITY_DN150434_c0_g2	0.000	0.000	2.078	0.000	0.000	0.000	6.142	0.000	0.000	0.000
TRINITY_DN150434_c1_g1	0.000	0.000	0.000	0.000	0.000	0.000	0.000	0.000	0.000	0.000
TRINITY_DN150438_c0_g1	0.000	0.000	0.000	0.000	0.000	0.000	0.000	0.000	0.000	0.000
TRINITY_DN150438_c0_g2	0.000	0.000	0.000	0.000	0.000	0.000	0.000	0.000	0.000	0.000
TRINITY_DN150438_c3_g1	0.000	0.000	0.000	0.000	0.000	0.000	0.000	0.000	0.000	0.000
TRINITY_DN150438_c5_g1	0.000	0.000	0.000	0.000	0.000	0.000	0.000	0.000	0.000	0.000
TRINITY_DN150439_c0_g1	0.000	0.328	0.000	0.403	0.000	0.000	0.000	0.000	0.000	0.000
TRINITY_DN150439_c2_g1	0.000	0.000	0.000	0.000	0.000	0.000	0.000	0.000	1.369	0.000
TRINITY_DN150439_c2_g3	0.000	0.000	0.000	0.000	0.000	0.000	0.000	0.000	0.000	0.000
TRINITY_DN150439_c3_g1	0.000	0.000	0.000	0.000	0.000	6.318	0.000	0.000	0.000	0.000
TRINITY_DN150439_c5_g1	0.000	0.000	1.499	0.000	0.000	0.000	0.000	0.000	0.000	0.000
TRINITY_DN150439_c7_g1	0.000	0.000	0.000	0.000	0.000	0.000	0.000	0.000	0.000	0.000
TRINITY_DN15043_c1_g1	0.000	0.000	0.000	0.000	0.000	0.000	0.000	0.000	0.000	0.000
TRINITY_DN15043_c1_g2	0.000	0.978	0.000	0.000	0.000	0.000	0.000	1.878	0.000	0.000
TRINITY_DN150440_c0_g1	0.000	0.000	0.000	0.000	0.000	0.000	0.000	0.000	0.000	0.000
TRINITY_DN150440_c1_g1	0.000	0.000	0.000	0.000	0.000	0.000	0.000	0.000	0.293	0.000
TRINITY_DN150442_c0_g1	0.000	0.000	0.000	0.000	0.000	0.000	0.000	0.000	0.000	0.000
TRINITY_DN150442_c1_g1	0.000	0.000	0.000	0.000	0.000	0.000	0.000	0.000	0.000	0.000
TRINITY_DN150442_c2_g1	0.000	0.000	0.000	0.000	0.000	0.000	0.000	0.000	1.195	0.000
TRINITY_DN150442_c5_g1	0.000	0.000	0.000	0.000	0.000	0.000	0.000	0.000	0.000	0.000
TRINITY_DN150443_c0_g1	0.000	0.000	0.283	0.000	0.000	0.000	0.000	0.000	0.762	0.000
TRINITY_DN150444_c0_g1	1.073	0.000	0.000	0.000	0.000	0.000	0.000	0.000	0.000	0.000
TRINITY_DN150444_c1_g1	0.000	0.000	0.000	0.000	0.000	0.000	0.000	0.000	0.000	0.000
TRINITY_DN150447_c0_g1	0.000	0.000	0.000	0.000	0.000	0.000	0.000	0.000	0.000	0.000
TRINITY_DN150448_c1_g1	0.000	0.000	0.000	0.000	4.973	0.000	0.000	0.000	0.000	0.000
TRINITY_DN150448_c3_g1	0.000	0.000	0.000	0.000	0.000	0.000	0.000	0.000	0.000	0.000
TRINITY_DN150448_c4_g1	0.000	0.000	0.130	0.717	0.000	0.000	0.000	0.207	0.000	0.000
TRINITY_DN150448_c6_g1	0.000	0.000	0.000	0.000	0.000	0.000	0.000	0.000	0.000	0.000
TRINITY_DN150448_c7_g1	0.000	0.000	0.791	0.000	0.000	0.000	0.000	0.000	0.000	0.000
TRINITY_DN150448_c9_g1	0.000	0.000	0.000	0.000	0.000	0.000	0.000	0.000	0.000	0.000
TRINITY_DN150449_c0_g1	0.000	0.000	0.000	0.000	0.000	0.000	0.000	0.000	0.000	0.000
TRINITY_DN150449_c1_g1	0.000	0.000	0.000	0.000	0.000	0.000	0.000	0.000	0.000	0.000
TRINITY_DN150449_c1_g2	0.000	0.000	0.000	0.000	0.000	0.000	0.000	0.000	0.000	0.000
TRINITY_DN150449_c2_g1	0.000	0.000	0.000	0.000	0.000	0.000	0.000	0.000	0.000	0.000
TRINITY_DN150449_c2_g2	3.536	0.000	0.000	0.000	0.000	0.000	0.000	0.000	0.000	0.000
TRINITY_DN150449_c2_g3	0.000	0.000	0.000	0.000	0.000	0.000	0.000	0.000	0.000	0.000
TRINITY_DN150449_c5_g1	0.000	0.000	0.000	0.000	0.000	0.000	0.000	0.000	0.000	0.000
TRINITY_DN15044_c0_g1	0.000	0.000	0.000	0.000	0.000	0.000	0.000	0.000	0.000	0.000
TRINITY_DN15044_c0_g2	0.000	0.794	0.000	0.000	3.164	0.000	0.000	0.000	2.177	0.000
TRINITY_DN15044_c0_g3	0.000	0.000	1.490	0.000	0.000	0.000	0.000	2.494	0.000	0.000
TRINITY_DN15044_c0_g4	4.605	0.000	0.000	0.000	0.000	0.000	0.000	0.000	0.000	4.195
TRINITY_DN150451_c1_g1	0.000	2.279	0.000	0.000	0.000	0.000	0.000	0.000	0.000	0.000
TRINITY_DN150451_c2_g1	0.000	0.000	0.000	0.000	0.000	0.000	4.851	0.000	0.000	0.000
TRINITY_DN150451_c5_g1	0.000	0.000	0.000	0.000	0.000	0.000	0.000	0.000	0.000	0.000
TRINITY_DN150451_c6_g1	0.000	0.000	0.000	0.000	0.000	0.000	0.000	0.000	0.000	0.000
TRINITY_DN150451_c7_g1	0.000	0.000	0.000	0.000	0.000	0.000	0.000	0.000	0.000	0.000
TRINITY_DN150451_c8_g1	0.000	0.000	0.000	0.940	0.000	0.000	0.000	0.000	0.000	0.000
TRINITY_DN150452_c0_g1	0.000	0.248	0.259	0.957	0.000	0.858	0.000	0.415	0.000	0.000
TRINITY_DN150452_c0_g2	0.000	0.000	0.000	1.620	0.000	0.000	0.000	0.000	0.000	0.000
TRINITY_DN150454_c0_g1	5.773	0.000	0.000	3.222	0.000	0.000	0.000	0.000	4.738	0.000
TRINITY_DN150456_c0_g1	0.000	0.000	0.000	1.470	0.000	0.000	0.000	0.000	1.059	0.000
TRINITY_DN150456_c1_g1	0.000	0.000	0.000	0.000	0.000	0.000	0.000	0.000	0.000	0.000
TRINITY_DN150456_c1_g2	0.000	0.000	0.000	0.000	0.000	0.000	0.000	0.000	0.000	0.000
TRINITY_DN150456_c1_g3	0.000	0.000	0.000	2.972	0.000	5.518	0.000	0.000	2.174	0.000
TRINITY_DN150456_c1_g4	0.000	0.000	0.000	0.000	0.000	0.000	0.000	0.000	0.000	0.000
TRINITY_DN150456_c1_g5	0.000	0.000	1.368	0.000	0.000	0.000	3.998	0.000	1.835	0.000
TRINITY_DN150456_c1_g6	0.000	0.000	2.116	0.000	0.000	0.000	0.000	0.000	5.679	0.000
TRINITY_DN150457_c0_g1	0.000	0.000	0.000	0.000	0.000	0.000	0.000	0.000	0.000	0.000
TRINITY_DN150457_c0_g2	0.000	0.000	0.000	0.000	0.000	0.000	0.000	0.000	0.000	0.000
TRINITY_DN150457_c0_g3	0.000	0.000	0.000	0.000	0.000	0.000	0.000	0.000	0.000	0.000
TRINITY_DN150457_c0_g4	6.070	0.000	0.000	0.000	0.000	0.000	0.000	0.000	0.000	0.000
TRINITY_DN150457_c1_g1	0.000	0.000	0.000	0.000	0.000	0.000	0.000	0.000	0.000	0.000
TRINITY_DN150457_c2_g1	0.000	0.000	0.000	0.000	0.000	0.000	0.000	0.000	0.000	0.000
TRINITY_DN150457_c3_g1	0.000	0.000	0.000	0.000	0.000	0.000	0.000	0.000	0.000	0.000
TRINITY_DN150458_c0_g1	0.000	0.000	0.000	0.000	0.000	0.000	0.000	0.000	0.000	0.000
TRINITY_DN150458_c0_g2	0.000	0.000	0.000	0.000	0.000	0.000	0.000	0.000	0.000	0.000
TRINITY_DN150459_c0_g1	0.000	0.000	0.000	3.792	0.000	0.000	0.000	0.000	0.000	0.000
TRINITY_DN15045_c0_g1	9.282	13.550	6.170	5.877	2.328	7.539	6.304	4.880	6.328	4.496
TRINITY_DN15045_c1_g1	0.000	0.000	0.000	0.000	0.000	0.000	0.000	0.000	0.000	0.000
TRINITY_DN15045_c3_g1	4.818	0.000	0.000	0.000	0.000	0.000	0.000	0.000	2.871	0.000
TRINITY_DN15045_c6_g1	4.155	6.163	0.000	0.000	0.000	3.251	0.000	0.000	3.316	0.000
TRINITY_DN150460_c0_g1	0.000	1.437	0.000	0.000	0.000	0.000	1.451	1.649	0.675	0.000
TRINITY_DN150461_c0_g1	0.000	0.000	0.000	0.000	0.000	0.000	0.000	0.000	0.000	0.000
TRINITY_DN150462_c0_g1	0.000	0.000	1.523	0.000	0.000	5.024	0.000	0.000	0.000	0.000
TRINITY_DN150462_c0_g2	0.000	11.594	1.696	0.000	0.000	0.000	0.000	0.000	0.000	0.000
TRINITY_DN150462_c0_g4	0.000	0.000	0.000	0.000	0.000	0.000	0.000	0.000	0.000	0.000
TRINITY_DN150462_c1_g1	0.000	0.000	1.776	0.000	0.000	0.000	3.442	0.000	0.000	0.000
TRINITY_DN150462_c1_g5	0.000	0.000	0.000	0.000	0.000	0.000	0.000	0.000	0.000	0.000
TRINITY_DN150462_c1_g6	0.000	0.000	0.000	0.000	0.000	0.000	0.000	0.000	0.000	0.000
TRINITY_DN150463_c0_g1	0.000	0.000	0.000	0.000	0.000	0.000	0.000	0.000	0.000	0.000
TRINITY_DN150463_c0_g2	0.000	0.000	0.000	0.000	0.000	0.000	0.000	0.000	0.000	0.000
TRINITY_DN150463_c0_g3	0.000	0.000	0.000	0.000	0.000	0.000	0.000	0.000	0.000	0.000
TRINITY_DN150464_c0_g1	0.000	0.000	0.000	0.000	0.000	0.000	0.000	0.000	0.000	0.000
TRINITY_DN150466_c1_g1	0.000	0.000	0.000	0.000	0.000	0.000	0.000	0.000	0.254	0.000
TRINITY_DN150466_c2_g2	0.000	1.965	3.815	0.000	0.000	0.000	0.000	0.000	0.000	0.000
TRINITY_DN150466_c2_g5	0.000	0.000	0.000	1.363	5.733	0.000	0.000	0.000	1.956	0.000
TRINITY_DN150466_c3_g1	0.000	0.000	0.000	0.000	0.000	0.000	0.000	0.000	0.000	0.000
TRINITY_DN150467_c0_g1	0.000	0.000	0.169	0.000	0.658	0.000	0.000	0.000	0.229	0.000
TRINITY_DN150467_c0_g2	0.000	0.000	0.000	0.000	0.000	0.000	0.000	0.000	0.000	0.000
TRINITY_DN150467_c0_g3	0.000	0.428	0.000	0.000	0.000	0.000	0.000	0.000	0.000	0.000
TRINITY_DN150467_c2_g1	0.000	0.000	0.000	0.000	0.000	0.000	0.000	0.000	0.000	0.000
TRINITY_DN150467_c4_g1	1.943	0.000	0.000	0.000	0.000	0.000	0.000	0.000	0.000	0.000
TRINITY_DN150467_c5_g1	0.000	0.000	0.000	0.000	0.000	5.971	0.000	0.000	0.000	0.000
TRINITY_DN150468_c0_g1	0.000	0.000	0.000	0.000	0.000	0.000	0.000	0.000	0.000	0.000
TRINITY_DN150469_c0_g1	0.000	0.000	0.000	0.000	0.000	0.000	0.000	0.000	0.000	0.000
TRINITY_DN150469_c0_g2	0.000	0.000	0.000	0.000	0.000	0.000	1.281	0.000	0.000	0.000
TRINITY_DN150469_c0_g3	0.000	0.000	0.000	3.045	0.000	0.000	0.000	0.000	0.000	0.000
TRINITY_DN150469_c0_g4	0.000	0.746	0.259	0.000	0.000	0.000	0.000	0.000	0.350	0.000
TRINITY_DN150469_c2_g1	0.000	0.000	0.000	0.000	0.000	0.000	6.267	0.000	0.000	0.000
TRINITY_DN150469_c3_g1	0.000	0.000	0.000	0.000	0.000	0.000	0.000	0.000	0.000	0.000
TRINITY_DN150469_c6_g1	0.000	0.000	0.000	0.000	0.000	0.000	0.000	0.000	0.000	0.000
TRINITY_DN15046_c0_g1	0.000	0.087	0.113	0.000	0.000	0.302	0.000	0.286	0.000	1.344
TRINITY_DN15046_c0_g4	0.000	0.000	0.291	0.540	0.000	0.000	0.000	0.000	0.000	0.000
TRINITY_DN150470_c0_g1	0.000	0.000	0.150	0.000	0.000	0.000	0.000	0.239	0.000	0.000
TRINITY_DN150470_c0_g2	0.000	0.000	0.000	0.000	0.000	0.000	0.000	0.000	0.000	0.000
TRINITY_DN150470_c0_g3	0.000	0.000	0.000	0.000	0.000	0.000	1.630	0.000	0.759	0.000
TRINITY_DN150470_c0_g4	0.000	0.000	0.000	0.000	0.000	0.000	0.000	0.000	0.000	0.000
TRINITY_DN150471_c0_g1	0.000	0.000	0.000	0.000	0.000	0.000	0.000	0.000	2.208	0.000
TRINITY_DN150471_c1_g1	0.000	0.000	0.000	0.000	0.000	0.000	0.000	0.000	0.000	0.000
TRINITY_DN150472_c0_g1	0.000	0.000	0.000	0.000	0.000	0.000	0.000	0.000	0.000	0.000
TRINITY_DN150472_c0_g3	0.000	0.000	1.368	0.000	0.000	0.000	0.000	2.286	0.000	0.000
TRINITY_DN150472_c0_g4	0.000	0.000	0.000	0.000	0.000	0.000	0.000	0.000	0.000	0.000
TRINITY_DN150473_c0_g1	0.000	0.000	0.000	0.000	0.000	0.000	0.000	0.000	0.000	0.000
TRINITY_DN150474_c0_g1	0.000	0.000	0.000	0.000	0.000	0.000	0.000	0.000	0.000	0.000
TRINITY_DN150474_c1_g1	0.000	0.000	0.937	0.000	0.000	0.000	0.000	0.000	0.000	0.000
TRINITY_DN150475_c0_g1	0.000	0.578	0.000	0.000	0.000	0.000	0.000	0.000	0.000	0.000
TRINITY_DN150476_c0_g1	0.000	0.000	0.000	0.000	0.000	0.000	0.000	0.000	0.000	0.000
TRINITY_DN150477_c0_g1	0.000	0.000	0.000	0.000	0.000	0.000	0.000	0.000	0.000	0.000
TRINITY_DN150477_c0_g2	0.000	0.000	0.000	0.000	0.000	0.000	0.000	0.000	0.000	0.000
TRINITY_DN150477_c0_g3	0.000	0.000	0.152	0.280	0.000	0.000	0.000	0.243	0.207	0.000
TRINITY_DN150477_c1_g1	0.000	0.000	0.000	1.774	0.000	0.000	0.000	0.000	0.000	0.000
TRINITY_DN150478_c0_g1	0.000	0.000	0.000	0.895	0.000	0.000	0.000	0.000	0.000	0.000
TRINITY_DN150478_c0_g2	0.282	0.000	0.177	0.325	0.000	0.000	0.269	0.423	0.121	0.000
TRINITY_DN150478_c0_g3	0.000	0.000	0.000	0.000	0.000	0.000	0.000	0.000	0.000	0.000
TRINITY_DN150478_c0_g4	0.000	0.601	0.311	0.286	0.000	0.000	0.000	0.496	0.000	0.000
TRINITY_DN150479_c0_g1	0.000	0.000	0.000	0.000	0.000	0.000	0.000	0.000	0.000	0.000
TRINITY_DN150479_c1_g1	0.000	0.000	0.000	0.000	0.000	0.000	2.195	0.000	0.000	0.000
TRINITY_DN150479_c2_g1	0.000	0.000	0.000	0.000	0.000	0.000	0.000	0.000	0.000	0.000
TRINITY_DN15047_c0_g1	0.000	0.000	2.584	2.151	0.000	0.000	2.979	0.000	4.574	0.000
TRINITY_DN15047_c0_g2	3.432	0.000	2.643	0.000	5.821	5.138	2.228	0.000	2.354	0.000
TRINITY_DN150480_c0_g1	0.000	0.000	0.000	0.000	0.000	0.000	0.000	0.000	0.000	0.000
TRINITY_DN150481_c0_g1	2.976	0.000	0.000	0.000	0.000	0.000	0.000	0.000	0.000	0.000
TRINITY_DN150481_c0_g2	0.000	0.000	0.641	0.000	0.000	2.701	0.000	0.000	0.000	0.000
TRINITY_DN150483_c0_g1	0.000	0.000	0.000	0.000	0.000	0.000	0.000	0.000	0.000	0.000
TRINITY_DN150484_c0_g1	0.000	0.000	0.000	0.000	0.000	0.000	0.000	0.000	0.000	0.000
TRINITY_DN150485_c0_g1	0.000	0.000	0.000	0.000	0.000	0.000	0.000	0.000	0.000	0.000
TRINITY_DN150486_c0_g2	0.000	0.000	1.174	0.000	0.000	0.000	0.000	0.000	0.000	0.000
TRINITY_DN150486_c2_g1	6.610	0.000	0.000	0.000	0.000	0.000	0.000	0.000	0.000	0.000
TRINITY_DN150486_c3_g1	0.000	7.076	0.000	0.000	0.000	0.000	0.000	0.000	0.000	0.000
TRINITY_DN150486_c4_g1	0.000	0.000	0.000	0.000	0.000	0.000	0.000	0.000	0.000	0.000
TRINITY_DN150487_c0_g2	0.000	0.000	0.000	0.000	0.000	0.000	0.000	0.000	0.000	0.000
TRINITY_DN150487_c1_g1	0.000	0.000	0.000	0.000	0.000	0.000	0.000	0.000	0.000	0.000
TRINITY_DN150489_c0_g1	0.000	0.000	0.000	0.000	0.000	0.000	0.000	0.000	0.000	0.000
TRINITY_DN150489_c1_g1	0.000	1.943	0.000	3.648	0.000	0.000	0.000	0.000	0.000	14.829
TRINITY_DN15048_c0_g1	0.000	0.785	0.000	0.000	0.000	0.000	0.000	0.000	0.554	0.000
TRINITY_DN15048_c1_g2	4.606	0.000	4.118	0.000	0.000	0.000	6.120	0.000	1.903	0.000
TRINITY_DN15048_c2_g1	0.000	0.000	0.000	0.000	0.000	0.000	0.000	0.000	0.000	0.000
TRINITY_DN15048_c4_g1	0.000	0.000	0.000	0.000	0.000	0.000	0.000	0.000	0.000	0.000
TRINITY_DN15048_c6_g1	0.000	0.000	0.000	0.000	0.000	0.000	3.442	0.000	0.000	0.000
TRINITY_DN15048_c8_g1	0.000	0.000	1.888	0.000	0.000	0.000	0.000	0.000	0.000	0.000
TRINITY_DN150490_c1_g1	0.000	0.000	0.000	0.000	0.000	0.000	0.000	0.000	0.000	0.000
TRINITY_DN150491_c0_g1	0.000	0.000	0.000	0.000	0.000	0.000	0.000	0.000	0.000	0.000
TRINITY_DN150491_c1_g1	0.000	0.000	0.000	0.000	0.000	1.318	1.153	0.000	1.147	0.000
TRINITY_DN150492_c0_g1	0.000	0.000	0.429	0.000	0.000	0.423	0.000	0.000	0.000	0.000
TRINITY_DN150493_c0_g2	0.000	2.003	4.118	0.000	0.000	7.096	0.000	0.000	2.754	0.000
TRINITY_DN150493_c0_g3	0.000	0.000	0.000	0.000	0.000	0.000	0.000	0.000	0.000	0.000
TRINITY_DN150493_c0_g4	0.000	5.400	5.468	8.516	3.661	9.461	0.000	1.569	4.924	0.000
TRINITY_DN150493_c0_g5	0.000	0.000	0.000	0.000	0.000	0.000	5.144	0.000	0.000	0.000
TRINITY_DN150493_c6_g1	0.000	0.000	1.651	0.000	0.000	0.000	0.000	0.000	4.454	0.000
TRINITY_DN150495_c0_g1	0.000	0.000	0.000	0.000	0.000	0.000	0.000	0.000	0.000	0.000
TRINITY_DN150496_c0_g1	0.000	0.000	0.000	0.000	0.000	0.000	0.000	0.000	0.000	0.000
TRINITY_DN150496_c1_g1	0.000	0.000	0.000	0.000	0.000	0.000	0.000	0.000	0.000	0.000
TRINITY_DN150497_c0_g1	3.776	9.700	35.281	8.493	8.154	0.000	18.761	8.050	27.915	12.663
TRINITY_DN150497_c0_g2	5.423	2.649	11.895	3.667	2.337	1.210	14.898	0.970	2.592	3.553
TRINITY_DN150497_c1_g1	0.000	0.000	0.000	0.000	0.000	0.000	0.000	0.000	2.287	0.000
TRINITY_DN150498_c0_g1	0.934	0.000	0.000	0.000	0.000	0.000	0.000	0.000	0.000	0.000
TRINITY_DN150499_c0_g1	0.000	0.000	0.000	0.000	0.000	0.000	0.967	0.000	0.000	0.000
TRINITY_DN15049_c0_g3	0.000	0.000	0.000	0.000	0.000	0.000	0.000	0.000	0.000	0.000
TRINITY_DN15049_c1_g1	0.000	0.000	0.000	0.000	0.000	0.000	0.000	0.000	0.000	0.000
TRINITY_DN15049_c1_g2	0.000	0.000	0.000	0.000	0.000	0.000	0.000	0.000	0.000	0.000
TRINITY_DN15049_c1_g3	0.000	0.000	0.000	0.000	0.000	0.000	0.000	0.000	0.000	0.000
TRINITY_DN1504_c0_g1	0.000	0.000	0.000	0.000	0.000	0.000	0.000	0.000	0.000	0.000
TRINITY_DN1504_c15_g1	0.000	0.000	0.000	0.000	0.000	0.000	0.000	0.000	0.000	0.000
TRINITY_DN1504_c16_g1	0.000	0.000	0.000	0.000	0.000	0.000	5.694	0.000	0.000	0.000
TRINITY_DN1504_c1_g1	0.000	3.280	3.586	1.569	0.000	9.028	4.719	8.428	4.748	0.000
TRINITY_DN1504_c1_g2	2.540	2.925	2.988	4.569	3.660	2.346	3.089	6.558	3.705	4.022
TRINITY_DN1504_c2_g1	0.000	0.000	0.000	0.000	0.000	0.000	0.000	0.000	0.000	0.000
TRINITY_DN1504_c3_g1	4.710	7.755	10.199	6.864	7.364	11.925	8.454	6.273	10.326	5.260
TRINITY_DN1504_c3_g2	10.000	14.954	15.859	11.182	11.337	0.000	8.319	13.323	16.559	17.480
TRINITY_DN1504_c3_g3	5.047	8.628	10.125	17.962	6.015	19.207	10.070	0.000	2.477	0.000
TRINITY_DN1504_c41_g1	0.000	0.215	0.663	0.000	0.000	0.000	0.000	0.000	0.000	0.000
TRINITY_DN1504_c45_g1	0.000	0.000	0.000	0.000	0.000	0.000	0.000	0.000	0.000	0.000
TRINITY_DN1504_c5_g1	0.000	0.000	2.424	0.000	0.000	0.000	0.000	0.000	1.100	0.000
TRINITY_DN1504_c6_g2	19.518	18.576	17.659	15.108	13.909	22.988	17.221	20.699	21.880	16.081
TRINITY_DN150500_c0_g1	0.000	0.000	0.000	0.000	0.000	0.000	0.000	0.000	0.000	0.000
TRINITY_DN150500_c0_g3	0.000	0.000	0.000	0.000	0.000	0.000	0.000	0.000	0.000	0.000
TRINITY_DN150501_c0_g3	0.000	0.165	0.412	0.000	0.000	0.000	0.000	0.000	0.000	0.000
TRINITY_DN150501_c1_g2	0.000	0.222	0.000	0.000	0.000	0.000	0.000	0.000	0.000	0.000
TRINITY_DN150502_c0_g1	0.000	0.000	0.000	0.000	0.000	0.000	0.000	0.000	0.000	0.000
TRINITY_DN150502_c0_g2	0.000	0.000	0.000	0.000	0.000	0.548	0.490	0.000	0.000	0.000
TRINITY_DN150502_c1_g1	0.000	0.000	0.000	0.000	0.000	0.000	0.000	0.000	0.000	0.000
TRINITY_DN150502_c3_g1	0.000	0.000	0.000	0.000	0.000	0.000	0.000	0.000	0.000	0.000
TRINITY_DN150502_c4_g1	2.094	0.000	0.000	0.000	0.000	0.000	0.000	0.000	0.000	0.000
TRINITY_DN150502_c5_g1	0.000	0.000	0.000	0.000	0.000	0.000	0.000	0.000	0.000	0.000
TRINITY_DN150503_c0_g1	0.000	0.000	0.000	0.000	0.000	0.000	0.000	0.000	0.000	0.000
TRINITY_DN150503_c0_g2	0.000	0.000	0.000	0.000	0.000	0.000	0.000	0.000	0.000	0.000
TRINITY_DN150503_c12_g1	0.000	0.000	0.000	0.000	0.000	0.000	0.000	0.000	0.000	0.000
TRINITY_DN150503_c13_g1	0.000	3.099	0.000	0.000	0.000	0.000	0.000	0.000	0.000	0.000
TRINITY_DN150503_c1_g1	0.000	0.000	0.000	0.000	0.000	0.000	0.000	0.000	0.000	0.000
TRINITY_DN150503_c2_g1	0.000	0.000	0.000	0.000	0.000	0.000	0.000	6.234	0.000	0.000
TRINITY_DN150503_c3_g1	0.000	0.000	0.000	0.000	0.000	0.000	0.000	0.000	0.000	0.000
TRINITY_DN150503_c5_g1	0.000	0.000	0.000	0.000	0.000	0.000	0.000	0.000	0.000	0.000
TRINITY_DN150503_c6_g1	0.000	0.000	0.000	1.571	0.000	0.000	0.000	0.000	0.000	0.000
TRINITY_DN150503_c7_g1	0.000	0.000	0.000	0.000	0.000	0.000	0.000	0.000	0.000	0.000
TRINITY_DN150503_c9_g1	0.000	0.000	0.000	0.000	0.000	0.000	0.000	0.000	1.611	0.000
TRINITY_DN150504_c1_g1	0.000	0.000	1.467	0.000	0.000	0.000	0.000	0.000	0.000	0.000
TRINITY_DN150505_c0_g1	0.000	0.000	0.000	0.000	0.000	0.000	0.000	0.000	0.000	0.000
TRINITY_DN150505_c2_g1	0.000	0.000	0.000	0.000	0.000	0.000	15.064	0.000	0.000	0.000
TRINITY_DN150506_c0_g1	0.000	0.000	0.937	0.000	0.000	0.000	2.686	0.000	0.000	0.000
TRINITY_DN150506_c0_g2	0.000	0.000	0.000	0.000	0.000	0.000	0.000	0.000	0.000	0.000
TRINITY_DN150506_c1_g1	0.000	0.000	0.000	0.000	0.000	0.000	0.000	0.000	0.000	0.000
TRINITY_DN150506_c3_g1	0.000	0.000	1.560	0.000	0.000	0.000	4.604	0.000	0.000	0.000
TRINITY_DN150507_c1_g1	0.000	0.000	0.000	0.000	0.000	0.000	0.000	0.000	0.000	0.000
TRINITY_DN150508_c0_g1	0.000	0.323	0.000	0.000	0.000	0.623	0.555	0.210	0.151	0.000
TRINITY_DN15050_c0_g1	124.725	156.043	177.682	173.786	129.392	328.128	145.974	125.694	239.280	77.031
TRINITY_DN15050_c0_g2	0.000	0.000	0.000	0.000	0.000	0.000	0.000	0.000	0.000	0.000
TRINITY_DN15050_c1_g1	0.000	0.000	0.000	0.000	0.000	0.000	0.000	0.000	0.000	0.000
TRINITY_DN15050_c5_g1	0.000	0.000	0.000	0.000	0.000	0.000	0.000	0.000	0.975	0.000
TRINITY_DN15050_c6_g1	0.000	0.000	0.000	0.000	0.000	0.000	0.000	0.000	0.000	0.000
TRINITY_DN15050_c7_g1	0.000	0.000	0.000	0.000	0.000	0.000	0.000	0.000	0.000	0.000
TRINITY_DN15050_c8_g1	0.000	0.000	0.376	0.000	0.000	0.000	0.000	0.000	0.000	0.000
TRINITY_DN150510_c0_g1	0.000	0.399	0.000	0.000	0.000	0.000	0.000	0.000	0.000	0.000
TRINITY_DN150511_c0_g2	0.000	0.000	0.000	0.000	0.000	0.000	0.000	0.000	0.000	0.000
TRINITY_DN150512_c11_g1	0.000	0.000	0.000	0.000	0.000	0.000	0.000	0.000	0.000	0.000
TRINITY_DN150512_c1_g1	0.000	0.000	0.000	0.000	0.000	0.000	0.000	0.000	0.000	0.000
TRINITY_DN150512_c1_g2	0.000	0.000	0.000	0.000	0.000	0.000	0.000	0.000	0.000	0.000
TRINITY_DN150512_c1_g3	0.000	0.000	0.000	0.000	0.000	0.000	0.000	0.000	0.000	0.000
TRINITY_DN150512_c2_g1	0.000	0.000	0.000	0.000	0.000	0.000	0.000	1.387	0.000	0.000
TRINITY_DN150512_c9_g1	0.000	0.000	0.000	0.000	0.000	0.000	0.000	0.000	0.000	0.000
TRINITY_DN150514_c0_g1	0.000	0.000	0.000	0.000	0.000	0.000	0.000	0.000	0.000	0.000
TRINITY_DN150514_c0_g2	0.000	0.000	0.000	0.000	0.000	0.000	0.000	0.000	0.000	0.000
TRINITY_DN150514_c0_g4	0.000	0.581	0.119	0.655	0.232	0.000	0.182	0.000	0.082	0.000
TRINITY_DN150514_c1_g1	0.000	0.000	0.817	0.000	0.000	0.000	0.000	0.000	0.000	0.000
TRINITY_DN150514_c5_g1	0.000	0.000	0.000	0.000	0.000	0.000	0.000	0.000	0.000	0.000
TRINITY_DN150515_c0_g1	0.000	0.000	0.000	0.000	0.000	0.000	0.000	0.000	0.000	0.000
TRINITY_DN150515_c1_g1	2.184	0.000	0.000	0.000	0.000	0.000	0.000	0.000	0.460	0.000
TRINITY_DN150516_c0_g1	0.000	0.000	0.000	0.000	0.000	0.000	0.000	0.000	0.000	0.000
TRINITY_DN150517_c0_g1	0.000	1.102	0.387	0.000	0.000	1.275	0.944	0.000	0.518	0.000
TRINITY_DN150518_c0_g1	0.000	0.000	0.985	0.000	0.000	0.000	1.476	0.000	0.000	0.000
TRINITY_DN15051_c0_g1	0.000	0.000	0.000	0.000	0.000	0.000	0.000	0.000	0.000	0.000
TRINITY_DN15051_c0_g2	0.000	0.000	0.000	0.000	0.000	0.000	0.702	0.000	0.000	0.000
TRINITY_DN150520_c1_g1	0.000	0.000	0.000	0.000	0.000	0.000	0.000	3.409	0.000	0.000
TRINITY_DN150520_c1_g2	0.000	0.000	0.000	0.000	0.000	0.000	0.000	0.000	0.441	0.000
TRINITY_DN150520_c2_g1	0.000	0.000	0.000	0.000	0.000	0.000	0.000	0.000	0.000	0.000
TRINITY_DN150521_c0_g2	0.000	0.000	1.347	0.000	0.000	0.000	0.000	0.000	0.000	0.000
TRINITY_DN150521_c1_g2	0.000	0.000	1.396	0.000	0.000	0.000	0.000	2.336	0.000	0.000
TRINITY_DN150521_c1_g3	0.000	0.000	0.000	0.000	0.000	0.000	0.000	0.000	0.000	0.000
TRINITY_DN150521_c1_g4	0.000	0.000	3.890	0.000	0.000	0.000	0.000	0.000	0.000	0.000
TRINITY_DN150521_c2_g1	3.851	0.000	3.625	0.000	1.181	0.000	1.762	0.000	0.406	0.000
TRINITY_DN150521_c3_g1	0.000	0.000	0.000	0.000	0.000	0.000	0.000	0.000	0.000	0.000
TRINITY_DN150523_c0_g1	0.000	0.000	0.937	0.000	0.000	0.000	0.000	0.000	0.000	0.000
TRINITY_DN150523_c1_g1	0.000	0.000	0.000	0.000	0.000	0.000	0.000	0.000	0.000	0.000
TRINITY_DN150523_c3_g1	0.000	0.000	0.705	0.000	0.000	0.000	0.000	0.000	0.000	0.000
TRINITY_DN150523_c4_g1	0.000	0.151	0.000	0.000	0.000	0.522	0.467	0.000	0.212	0.000
TRINITY_DN150525_c0_g1	0.000	0.000	0.000	0.000	0.000	0.000	0.000	0.000	0.000	0.000
TRINITY_DN150525_c0_g2	0.000	0.000	0.000	0.000	0.000	0.000	0.000	0.000	0.000	0.000
TRINITY_DN150526_c0_g1	0.000	0.000	1.131	0.000	0.000	0.000	0.000	0.000	0.000	0.000
TRINITY_DN150527_c0_g1	0.000	0.000	0.000	0.000	0.000	0.000	0.000	0.000	0.000	0.000
TRINITY_DN150527_c1_g1	0.000	0.315	0.000	0.000	0.000	0.726	0.000	0.000	0.000	0.000
TRINITY_DN150527_c2_g1	0.000	0.000	0.000	0.000	0.000	0.000	0.000	0.000	0.000	0.000
TRINITY_DN150528_c0_g1	0.000	0.000	0.000	0.000	0.000	0.000	0.000	0.000	0.000	0.000
TRINITY_DN150528_c2_g1	0.000	0.000	0.000	0.000	0.000	0.000	0.000	0.000	0.000	0.000
TRINITY_DN150528_c3_g1	0.000	0.000	2.718	1.683	0.000	0.000	0.000	0.000	3.619	6.739
TRINITY_DN150528_c4_g1	0.000	0.000	1.259	0.000	0.000	0.000	0.000	0.000	0.000	0.000
TRINITY_DN150528_c5_g1	0.000	0.000	0.000	0.000	0.000	0.000	0.000	0.000	0.000	0.000
TRINITY_DN150528_c6_g1	0.000	0.000	1.802	0.000	0.000	0.000	5.339	0.000	0.000	0.000
TRINITY_DN150528_c8_g1	0.000	0.000	0.000	0.000	0.000	0.000	0.000	0.000	0.000	0.000
TRINITY_DN150529_c0_g1	0.000	0.000	0.000	0.000	0.000	0.000	0.000	0.000	0.000	0.000
TRINITY_DN150529_c1_g1	0.000	1.053	0.000	0.000	0.000	0.000	0.000	0.000	0.000	0.000
TRINITY_DN150529_c2_g1	0.000	0.000	0.000	0.000	0.000	0.000	0.000	0.000	0.000	0.000
TRINITY_DN15052_c0_g1	0.000	0.429	0.000	0.000	0.000	0.000	1.301	1.470	0.605	3.437
TRINITY_DN15052_c1_g1	0.000	0.000	0.000	0.000	0.000	0.000	0.000	0.000	0.000	0.000
TRINITY_DN150530_c0_g1	0.000	0.000	0.000	0.000	0.000	0.000	0.000	0.000	0.000	0.000
TRINITY_DN150530_c0_g3	0.000	0.000	1.479	0.000	0.000	0.000	0.000	0.000	0.000	0.000
TRINITY_DN150530_c1_g1	0.000	0.000	0.000	0.000	0.000	0.000	0.000	0.000	0.000	0.000
TRINITY_DN150530_c1_g2	5.115	0.000	0.000	0.000	0.000	0.000	0.000	0.000	0.000	0.000
TRINITY_DN150530_c8_g1	0.000	0.000	0.000	0.000	0.000	0.000	0.000	0.000	0.000	0.000
TRINITY_DN150532_c0_g1	0.000	0.000	0.000	0.000	0.000	0.000	0.000	0.000	0.000	0.000
TRINITY_DN150533_c2_g1	0.000	1.496	0.000	0.000	0.000	0.000	0.000	0.000	0.000	0.000
TRINITY_DN150534_c1_g1	0.000	0.000	0.650	1.209	0.000	0.000	1.855	0.000	0.865	0.000
TRINITY_DN150534_c3_g1	0.000	0.000	0.000	0.000	0.000	0.000	0.000	0.000	0.000	0.000
TRINITY_DN150535_c0_g1	0.000	0.000	0.000	0.000	0.000	0.000	0.000	0.000	0.000	0.000
TRINITY_DN150535_c1_g1	0.000	1.773	0.000	0.000	0.000	0.000	0.000	0.000	0.000	0.000
TRINITY_DN150535_c5_g1	0.000	0.000	0.000	0.000	0.000	0.000	0.000	0.000	0.000	0.000
TRINITY_DN150536_c0_g1	0.000	0.000	0.000	3.421	0.000	0.000	0.000	0.000	0.000	0.000
TRINITY_DN150536_c1_g1	0.000	0.000	0.000	0.000	0.000	0.000	0.000	0.000	0.000	0.000
TRINITY_DN150536_c2_g1	0.000	0.000	0.000	0.000	0.000	0.000	0.000	0.000	0.000	0.000
TRINITY_DN150537_c0_g1	0.000	0.000	0.000	0.000	0.000	0.000	0.000	0.000	0.000	0.000
TRINITY_DN150539_c0_g1	0.000	0.149	0.000	0.000	0.000	0.000	0.273	0.000	0.000	0.000
TRINITY_DN150539_c1_g1	0.000	0.000	0.653	0.000	0.000	0.000	0.000	0.000	0.000	0.000
TRINITY_DN150539_c1_g2	0.000	0.000	0.000	0.000	0.000	5.904	0.000	0.000	0.000	0.000
TRINITY_DN15053_c0_g1	6.541	10.811	8.393	9.024	7.604	18.237	15.161	7.159	15.238	4.111
TRINITY_DN15053_c0_g2	2.801	2.610	4.329	3.532	3.921	1.689	2.288	3.563	4.518	6.881
TRINITY_DN15053_c1_g1	11.907	12.107	22.174	14.099	5.135	7.119	12.072	10.524	12.332	4.551
TRINITY_DN15053_c7_g1	13.857	0.000	0.000	0.000	0.000	0.000	0.000	0.000	0.000	0.000
TRINITY_DN150540_c0_g1	0.000	0.000	0.000	0.000	0.000	0.000	0.000	0.000	0.000	0.000
TRINITY_DN150541_c0_g1	0.000	0.000	0.000	0.000	0.000	0.000	0.000	0.000	0.000	0.000
TRINITY_DN150542_c0_g1	0.000	1.090	0.000	0.711	1.492	0.000	0.000	0.618	0.000	0.000
TRINITY_DN150543_c0_g2	0.000	0.000	0.000	0.000	0.000	0.000	0.000	0.000	0.000	0.000
TRINITY_DN150543_c0_g3	0.000	0.000	0.000	0.000	0.000	0.000	0.000	0.000	0.000	0.000
TRINITY_DN150543_c0_g4	0.000	0.000	0.000	0.000	0.000	0.000	0.000	0.000	0.000	0.000
TRINITY_DN150543_c1_g1	0.000	0.000	0.000	0.000	0.000	0.000	0.000	0.000	0.000	0.000
TRINITY_DN150543_c1_g2	0.000	0.000	0.000	0.000	0.000	0.000	0.000	0.000	0.000	0.000
TRINITY_DN150543_c2_g1	0.000	0.000	0.000	0.000	0.000	0.000	0.000	0.000	0.000	0.000
TRINITY_DN150543_c3_g1	0.000	0.000	0.406	0.000	0.000	0.000	0.000	0.000	0.000	0.000
TRINITY_DN150543_c4_g1	0.000	0.000	0.000	0.000	0.000	0.000	0.000	0.000	0.000	0.000
TRINITY_DN150543_c5_g1	0.000	0.000	0.000	0.000	0.000	0.000	0.000	0.000	0.000	0.000
TRINITY_DN150543_c6_g1	0.000	0.000	0.000	0.000	0.000	0.000	0.000	0.000	0.000	0.000
TRINITY_DN150544_c1_g1	0.000	0.000	0.000	0.000	0.000	0.000	5.392	0.000	0.000	0.000
TRINITY_DN150545_c1_g1	0.000	0.000	0.000	0.000	0.000	0.000	0.000	0.000	0.000	0.000
TRINITY_DN150546_c0_g1	4.443	0.000	0.000	0.000	0.000	0.000	0.000	0.000	0.000	0.000
TRINITY_DN150547_c2_g1	0.000	0.000	0.000	0.000	0.000	0.000	0.000	0.000	0.000	0.000
TRINITY_DN15054_c0_g2	0.000	0.000	0.000	0.000	0.000	0.000	0.000	0.000	0.000	0.000
TRINITY_DN15054_c0_g3	0.000	0.000	0.000	0.000	0.000	0.000	0.000	0.000	0.000	0.000
TRINITY_DN15054_c0_g5	0.000	0.000	0.000	1.283	0.000	0.000	0.000	2.260	0.000	0.000
TRINITY_DN15054_c0_g6	0.000	0.000	0.000	0.015	0.000	0.000	0.000	0.000	0.000	0.000
TRINITY_DN15054_c3_g1	0.000	0.000	0.000	0.000	0.000	0.000	0.000	0.000	0.000	0.000
TRINITY_DN150550_c0_g1	0.000	0.000	0.000	1.094	0.000	0.000	0.861	0.000	0.000	0.000
TRINITY_DN150550_c1_g1	0.000	0.000	0.000	0.000	0.000	0.000	0.000	0.000	0.000	0.000
TRINITY_DN150551_c0_g1	0.000	0.000	0.000	0.000	0.000	0.000	0.000	0.000	0.000	0.000
TRINITY_DN150551_c0_g2	0.000	0.000	0.000	0.000	0.000	0.000	0.000	0.000	0.357	0.000
TRINITY_DN150551_c1_g1	0.000	0.000	0.000	0.000	0.000	0.000	0.000	0.000	0.000	0.000
TRINITY_DN150552_c0_g1	0.000	0.000	0.000	0.000	0.000	0.000	0.000	0.000	1.912	0.000
TRINITY_DN150552_c1_g1	0.000	0.000	0.000	0.000	0.000	0.000	0.000	0.000	0.000	0.000
TRINITY_DN150553_c0_g1	0.000	0.486	0.000	0.000	0.000	0.000	0.000	0.000	2.454	0.000
TRINITY_DN150553_c0_g2	0.000	0.000	0.293	0.000	0.000	0.000	0.000	0.000	0.200	0.000
TRINITY_DN150553_c0_g3	0.000	0.000	0.000	0.000	0.000	0.000	0.000	0.000	1.771	0.000
TRINITY_DN150553_c1_g1	0.000	0.000	0.000	0.000	0.000	0.000	0.000	0.000	0.000	0.000
TRINITY_DN150553_c1_g2	0.000	0.000	0.321	0.000	0.000	0.000	0.000	0.000	0.000	0.000
TRINITY_DN150553_c2_g1	0.000	0.000	0.000	0.000	0.000	0.000	0.000	0.000	0.000	0.000
TRINITY_DN150553_c4_g1	0.000	0.000	0.000	0.000	0.000	0.000	0.000	0.000	0.000	0.000
TRINITY_DN150554_c0_g1	0.676	0.613	1.487	0.784	1.659	0.000	0.000	0.340	0.863	0.000
TRINITY_DN150555_c1_g1	0.000	0.540	1.140	0.000	0.000	0.000	1.630	0.000	0.000	0.000
TRINITY_DN150558_c0_g1	0.000	0.765	0.000	0.000	0.000	0.000	0.000	0.000	0.377	0.000
TRINITY_DN150558_c1_g2	0.000	0.000	0.000	0.000	0.000	0.000	0.000	0.000	0.000	0.000
TRINITY_DN150559_c0_g1	0.000	0.665	0.000	0.000	0.000	0.000	0.000	0.522	1.141	0.000
TRINITY_DN150559_c0_g2	0.000	0.000	0.000	0.000	0.000	0.000	0.000	0.000	0.000	0.000
TRINITY_DN150559_c1_g1	0.597	0.000	0.000	0.000	0.000	0.000	0.000	0.000	0.000	0.000
TRINITY_DN15055_c0_g1	0.344	4.148	0.000	0.489	0.945	0.274	1.570	0.843	0.830	0.000
TRINITY_DN15055_c0_g2	1.518	2.566	4.577	1.383	1.919	1.515	1.595	1.177	2.230	1.994
TRINITY_DN150560_c0_g1	0.000	0.000	0.000	0.000	0.000	0.000	4.604	0.000	0.000	0.000
TRINITY_DN150560_c0_g2	0.000	0.000	0.000	0.000	0.000	0.000	0.000	0.000	2.388	0.000
TRINITY_DN150563_c0_g1	0.000	0.000	0.000	0.000	0.000	0.000	0.000	0.000	1.568	0.000
TRINITY_DN150564_c0_g2	0.000	0.000	0.000	1.219	0.000	0.000	0.000	0.000	0.000	0.000
TRINITY_DN150564_c1_g1	0.000	0.000	0.000	0.000	0.000	0.000	0.000	0.000	0.000	0.000
TRINITY_DN150564_c1_g2	0.000	0.000	0.000	0.000	0.000	0.000	0.000	0.000	2.815	0.000
TRINITY_DN150564_c2_g1	0.000	1.619	0.000	0.000	0.000	0.000	0.000	0.000	0.000	0.000
TRINITY_DN150564_c4_g1	0.000	0.000	0.000	0.000	0.000	0.000	0.000	0.000	0.000	0.000
TRINITY_DN150564_c6_g1	0.000	0.000	0.000	0.000	0.000	0.000	0.000	0.000	0.000	0.000
TRINITY_DN150566_c0_g1	0.000	0.000	0.000	0.000	0.000	0.000	0.000	0.000	0.000	0.000
TRINITY_DN150567_c0_g1	0.000	0.000	0.000	0.000	0.000	0.000	0.000	0.000	0.000	0.000
TRINITY_DN150567_c1_g1	0.000	0.000	0.000	0.000	0.000	0.000	0.000	0.000	0.768	0.000
TRINITY_DN150567_c2_g1	0.000	1.250	0.000	0.000	0.000	0.000	0.000	0.000	0.000	0.000
TRINITY_DN150567_c6_g1	0.000	0.000	0.000	0.000	0.000	0.000	0.000	0.900	0.000	0.000
TRINITY_DN150567_c7_g1	0.000	1.027	0.000	0.000	0.000	0.000	0.000	0.000	0.000	0.000
TRINITY_DN150567_c8_g1	0.000	0.000	0.000	0.000	0.000	0.000	0.000	0.000	0.000	0.000
TRINITY_DN150567_c9_g1	0.000	0.000	0.000	0.000	0.000	0.000	0.000	0.000	0.000	0.000
TRINITY_DN150569_c0_g1	0.000	0.000	1.094	0.000	0.000	0.000	0.000	0.000	0.000	0.000
TRINITY_DN150569_c2_g1	1.841	0.000	0.289	0.536	0.000	0.000	0.000	0.000	0.000	0.000
TRINITY_DN150569_c3_g1	0.000	0.000	0.000	0.000	0.000	0.000	0.000	0.000	0.000	0.000
TRINITY_DN150569_c5_g1	0.000	0.000	0.000	0.000	0.000	0.000	0.000	0.000	0.000	0.000
TRINITY_DN15056_c0_g1	0.864	2.707	2.032	1.261	0.049	0.000	4.244	0.006	1.863	0.000
TRINITY_DN15056_c0_g2	1.881	2.035	2.627	4.172	1.104	6.172	1.619	1.439	5.673	1.488
TRINITY_DN15056_c0_g3	0.000	0.000	0.000	0.000	0.000	0.000	0.000	0.000	0.000	0.000
TRINITY_DN15056_c0_g4	0.000	0.000	0.000	5.387	0.000	1.901	1.656	0.000	0.000	0.000
TRINITY_DN15056_c1_g1	5.073	4.118	0.658	2.392	3.105	2.620	1.792	1.929	2.811	3.021
TRINITY_DN15056_c1_g2	0.000	0.000	0.000	0.000	0.000	0.000	0.000	0.000	0.000	0.000
TRINITY_DN15056_c4_g1	0.000	4.120	0.000	0.000	0.000	0.000	0.000	0.000	0.000	0.000
TRINITY_DN150570_c0_g1	0.000	0.000	0.000	0.000	0.000	0.000	0.000	0.000	0.000	0.000
TRINITY_DN150570_c0_g2	0.000	0.000	0.000	0.000	0.000	0.000	0.000	0.000	0.000	0.000
TRINITY_DN150571_c0_g2	0.000	0.417	0.000	0.000	0.000	0.000	0.000	0.000	0.000	0.000
TRINITY_DN150571_c0_g3	0.000	0.000	3.336	0.000	0.000	0.000	0.000	0.000	0.000	0.000
TRINITY_DN150573_c0_g1	0.000	0.000	0.000	0.000	0.000	0.000	0.000	0.000	0.000	0.000
TRINITY_DN150573_c0_g2	0.000	0.000	0.000	0.000	0.000	0.000	3.130	0.000	0.776	0.000
TRINITY_DN150573_c1_g1	0.000	0.000	0.000	0.000	0.000	0.000	0.000	0.000	0.000	0.000
TRINITY_DN150573_c1_g2	0.000	0.000	0.000	0.000	0.000	0.000	0.002	0.000	0.000	0.000
TRINITY_DN150573_c4_g1	0.000	0.000	0.000	0.000	0.000	0.000	0.000	0.000	0.000	0.000
TRINITY_DN150574_c0_g1	0.000	0.708	0.246	0.000	0.000	0.000	0.000	0.000	0.000	0.000
TRINITY_DN150575_c0_g1	0.000	0.000	0.000	0.000	0.000	0.000	0.000	0.000	0.000	0.000
TRINITY_DN150576_c0_g1	0.000	0.000	0.000	0.000	0.000	0.000	0.000	0.000	0.000	0.000
TRINITY_DN150577_c0_g1	0.000	0.000	0.000	0.000	0.000	0.000	0.000	0.000	0.116	0.000
TRINITY_DN150577_c1_g1	0.000	0.000	0.000	0.000	0.277	0.000	0.000	0.000	0.000	0.000
TRINITY_DN150578_c0_g1	0.000	0.000	0.850	0.000	0.000	0.940	0.000	0.000	0.000	0.000
TRINITY_DN150579_c0_g2	0.000	0.543	0.855	0.000	1.114	0.000	1.662	0.227	0.388	0.000
TRINITY_DN15057_c0_g1	0.000	0.129	0.129	0.000	0.000	0.000	0.000	0.363	0.000	0.000
TRINITY_DN150580_c0_g1	0.000	0.000	0.000	2.011	0.000	0.000	0.000	0.000	0.000	0.000
TRINITY_DN150580_c0_g2	0.000	0.000	0.000	0.000	0.000	0.000	0.000	0.000	0.000	0.000
TRINITY_DN150580_c1_g1	0.000	0.000	0.000	0.000	0.000	0.000	0.000	0.000	0.000	0.000
TRINITY_DN150581_c0_g1	0.000	0.000	0.000	0.000	0.000	0.000	0.000	0.000	0.000	0.000
TRINITY_DN150581_c1_g1	0.000	0.000	0.000	0.000	0.000	0.000	0.000	0.000	0.000	0.000
TRINITY_DN150581_c1_g2	0.000	0.000	0.000	0.000	0.000	0.000	0.000	0.000	0.000	0.000
TRINITY_DN150582_c0_g1	0.000	0.000	0.000	0.000	0.000	0.000	0.000	0.000	0.000	0.000
TRINITY_DN150582_c1_g1	0.000	0.000	0.000	0.000	0.000	0.000	0.000	0.000	2.730	0.000
TRINITY_DN150582_c1_g2	0.000	0.000	0.000	0.000	0.000	0.000	0.000	0.000	0.000	0.000
TRINITY_DN150582_c3_g1	0.000	0.000	0.000	0.000	0.000	0.000	0.000	0.000	0.000	0.000
TRINITY_DN150583_c2_g1	0.000	10.449	4.607	0.000	0.000	7.732	0.000	3.829	0.000	0.000
TRINITY_DN150583_c3_g1	0.000	1.911	0.000	0.000	0.000	0.000	0.000	0.000	0.000	7.477
TRINITY_DN150584_c0_g1	0.000	0.000	0.000	0.000	0.000	0.000	0.000	0.000	0.000	0.000
TRINITY_DN150584_c0_g2	0.350	0.649	0.110	0.000	0.000	0.000	0.033	0.000	0.000	0.000
TRINITY_DN150584_c0_g3	0.000	0.000	0.000	0.000	0.000	0.000	0.000	0.000	0.000	0.000
TRINITY_DN150584_c0_g4	0.000	0.000	0.000	0.000	0.000	0.000	0.000	0.000	0.000	0.000
TRINITY_DN150584_c1_g1	0.000	0.000	0.000	0.000	0.000	0.000	0.000	0.000	0.000	0.000
TRINITY_DN150586_c0_g1	0.000	0.000	0.000	0.000	0.000	0.000	0.000	0.000	0.000	0.000
TRINITY_DN150586_c1_g1	0.000	0.000	0.000	0.000	0.000	0.000	0.000	0.000	0.000	0.000
TRINITY_DN150587_c0_g1	0.000	0.000	0.000	0.000	0.000	0.000	0.000	0.000	0.000	0.000
TRINITY_DN150588_c0_g1	0.000	0.000	0.000	0.000	0.000	0.000	0.000	0.000	0.000	0.000
TRINITY_DN15058_c0_g1	0.952	0.841	0.299	1.823	0.000	4.949	1.794	1.923	0.000	2.284
TRINITY_DN15058_c0_g2	7.512	14.328	3.455	4.275	4.439	3.865	6.662	3.829	6.160	0.000
TRINITY_DN15058_c1_g1	0.961	0.845	0.446	0.000	0.000	0.000	0.000	1.455	0.596	0.000
TRINITY_DN15058_c3_g1	0.000	0.000	0.000	0.000	0.000	0.000	0.000	0.000	0.000	8.574
TRINITY_DN150590_c0_g1	0.000	0.000	0.000	0.000	0.000	0.000	0.000	0.000	0.000	0.000
TRINITY_DN150590_c10_g1	0.000	0.000	0.000	0.000	0.000	0.000	0.000	0.000	0.000	0.000
TRINITY_DN150590_c12_g1	0.000	0.000	0.000	0.000	0.000	6.741	0.000	0.000	0.000	0.000
TRINITY_DN150590_c1_g1	0.000	14.307	0.000	0.000	0.000	0.000	0.000	0.000	0.000	0.000
TRINITY_DN150590_c3_g1	0.000	0.000	0.000	0.000	0.000	0.000	0.000	0.000	0.000	0.000
TRINITY_DN150590_c4_g1	0.000	2.916	0.000	0.000	0.000	0.000	0.000	0.000	0.000	0.000
TRINITY_DN150590_c8_g1	0.000	5.652	0.000	0.000	0.000	0.000	5.751	0.000	0.000	0.000
TRINITY_DN150590_c9_g1	0.000	0.000	0.000	0.000	0.000	0.000	0.000	0.000	0.000	0.000
TRINITY_DN150591_c0_g1	0.000	0.000	0.000	0.000	0.000	0.000	0.000	0.000	0.814	0.000
TRINITY_DN150591_c0_g2	0.000	0.000	0.000	0.000	0.000	0.000	0.000	0.000	0.000	0.000
TRINITY_DN150591_c0_g3	0.000	0.000	0.000	0.000	0.000	0.000	0.000	0.000	0.000	0.000
TRINITY_DN150591_c1_g1	0.000	0.774	0.819	0.000	0.000	0.000	0.000	0.000	2.177	0.000
TRINITY_DN150591_c1_g2	0.000	0.000	0.000	0.000	0.000	0.000	0.000	0.000	0.000	0.000
TRINITY_DN150591_c3_g1	0.000	0.000	0.000	0.000	0.000	0.000	0.000	0.000	0.000	0.000
TRINITY_DN150591_c5_g1	0.000	3.768	0.000	0.000	0.000	0.000	0.000	0.000	0.000	0.000
TRINITY_DN150591_c7_g1	0.000	0.000	0.000	0.000	0.000	0.000	0.000	0.000	0.000	0.000
TRINITY_DN150591_c9_g1	0.000	0.000	0.000	0.000	0.000	0.000	0.000	0.000	0.000	0.000
TRINITY_DN150592_c0_g2	0.000	0.000	0.000	0.000	0.000	0.000	0.000	0.000	0.000	0.000
TRINITY_DN150593_c0_g1	0.000	0.000	1.802	0.000	0.000	0.000	0.000	0.000	2.430	0.000
TRINITY_DN150594_c0_g1	8.356	2.332	3.735	3.421	0.000	0.000	5.541	0.000	0.000	0.000
TRINITY_DN150598_c1_g1	0.000	0.000	0.000	0.000	0.000	0.000	0.000	0.000	0.000	0.000
TRINITY_DN150599_c0_g1	0.000	0.000	0.000	0.000	0.000	0.000	0.000	0.000	0.000	0.000
TRINITY_DN150599_c0_g2	0.000	0.000	0.322	0.000	0.000	0.000	0.000	0.000	0.437	0.000
TRINITY_DN150599_c0_g3	0.000	0.000	0.000	0.000	0.000	0.000	0.000	0.000	0.000	0.000
TRINITY_DN150599_c1_g1	0.000	0.551	0.190	0.000	0.000	0.000	0.000	0.000	0.000	0.000
TRINITY_DN150599_c2_g1	0.000	0.000	0.000	0.000	0.000	0.000	0.000	0.000	0.000	0.000
TRINITY_DN15059_c0_g1	0.000	0.000	0.000	0.000	0.000	0.000	0.000	0.000	0.000	0.000
TRINITY_DN15059_c0_g2	0.000	0.798	0.698	0.880	0.000	0.445	0.000	0.556	1.270	0.000
TRINITY_DN15059_c0_g3	0.000	0.000	0.000	0.000	0.000	0.000	0.000	0.000	0.000	0.000
TRINITY_DN15059_c4_g1	0.000	1.332	0.705	0.000	0.000	0.000	0.000	0.000	0.000	0.000
TRINITY_DN1505_c0_g1	17.267	8.986	24.437	16.056	14.563	11.529	12.404	9.973	26.958	11.884
TRINITY_DN1505_c0_g2	42.097	10.727	22.009	3.367	10.454	0.000	36.015	6.118	30.933	0.000
TRINITY_DN1505_c2_g1	0.000	0.000	0.000	0.000	0.000	0.000	0.000	0.000	0.000	0.000
TRINITY_DN150600_c0_g1	0.000	0.000	0.000	0.000	0.000	0.000	0.000	0.000	0.000	0.000
TRINITY_DN150602_c0_g1	0.000	0.000	0.000	1.457	0.000	0.000	0.000	0.000	0.000	0.000
TRINITY_DN150602_c2_g1	0.000	0.000	0.000	0.000	0.000	0.000	0.000	0.000	0.000	0.000
TRINITY_DN150602_c4_g1	0.000	0.000	0.000	0.000	0.000	0.000	0.000	2.356	0.000	0.000
TRINITY_DN150602_c5_g1	0.000	0.000	0.000	1.654	0.000	0.000	0.000	0.000	0.000	0.000
TRINITY_DN150606_c0_g1	0.000	0.000	0.000	0.000	0.000	0.000	0.000	0.000	0.000	0.000
TRINITY_DN150606_c0_g2	0.000	0.000	0.000	0.000	0.000	0.000	0.000	0.000	0.000	0.000
TRINITY_DN150607_c0_g2	0.000	0.000	0.000	0.000	0.000	0.000	0.000	0.000	0.000	0.000
TRINITY_DN150608_c1_g1	0.000	0.000	1.337	0.000	0.000	0.000	0.000	0.000	0.000	0.000
TRINITY_DN150608_c3_g1	0.000	0.000	0.000	0.000	0.000	0.000	0.000	0.000	0.000	0.000
TRINITY_DN150609_c0_g1	0.000	0.000	6.668	0.000	0.000	4.606	0.000	0.000	0.000	0.000
TRINITY_DN150609_c1_g1	0.000	0.000	0.000	0.000	0.000	0.000	0.000	0.000	0.000	0.000
TRINITY_DN15060_c0_g1	3.583	2.646	7.090	1.972	3.845	6.120	3.372	1.270	5.728	0.000
TRINITY_DN15060_c0_g2	2.508	2.202	4.284	4.311	3.002	0.000	2.217	5.094	4.130	0.000
TRINITY_DN15060_c0_g3	5.116	0.000	0.000	2.432	2.601	0.000	2.393	4.429	2.066	2.805
TRINITY_DN15060_c10_g1	6.013	2.525	4.103	2.331	3.373	1.439	0.656	4.385	9.291	10.363
TRINITY_DN15060_c1_g1	0.000	0.000	0.000	0.000	0.000	0.000	0.000	0.000	0.000	0.000
TRINITY_DN15060_c4_g1	0.000	0.000	0.000	0.000	0.000	0.000	0.000	0.000	0.000	0.000
TRINITY_DN15060_c5_g1	0.000	0.000	0.000	0.000	0.000	0.000	0.000	0.000	0.000	0.000
TRINITY_DN15060_c9_g1	0.000	0.000	0.000	0.000	0.000	0.000	0.000	0.000	0.000	0.000
TRINITY_DN150610_c0_g1	0.000	0.000	0.000	0.000	0.000	0.000	2.040	0.000	0.000	0.000
TRINITY_DN150610_c0_g2	0.000	0.000	0.000	0.000	0.000	0.000	0.000	0.000	0.000	0.000
TRINITY_DN150611_c0_g1	1.396	0.843	0.658	0.000	0.000	0.730	1.987	0.000	0.297	1.680
TRINITY_DN150611_c2_g1	0.000	0.000	0.478	0.000	0.000	0.000	0.000	0.000	0.000	0.000
TRINITY_DN150612_c0_g1	0.000	0.000	0.000	0.762	0.000	0.000	0.000	0.000	0.000	0.000
TRINITY_DN150612_c0_g2	14.788	14.590	10.818	8.906	10.371	16.262	11.212	8.153	8.949	6.576
TRINITY_DN150613_c0_g1	0.000	0.000	0.000	0.000	4.352	0.000	0.000	0.000	0.000	0.000
TRINITY_DN150614_c0_g1	0.000	0.000	0.000	0.000	0.000	0.000	0.000	0.000	0.000	0.000
TRINITY_DN150614_c10_g1	0.000	0.000	0.000	0.000	0.000	0.000	0.000	0.000	0.000	0.000
TRINITY_DN150614_c12_g1	0.000	0.000	0.000	0.000	0.000	0.000	0.000	0.000	0.000	0.000
TRINITY_DN150614_c1_g1	0.000	0.000	0.000	0.000	0.000	0.000	0.000	0.000	0.000	0.000
TRINITY_DN150614_c3_g1	0.000	0.000	0.000	0.000	0.000	0.000	0.000	0.000	0.000	0.000
TRINITY_DN150614_c3_g2	0.000	0.000	0.000	0.000	0.000	0.000	0.000	0.000	0.000	0.000
TRINITY_DN150614_c7_g1	0.000	0.000	0.000	0.000	0.000	0.000	0.000	0.000	0.000	0.000
TRINITY_DN150614_c8_g1	0.000	0.000	2.640	0.000	0.000	0.000	0.000	0.000	0.000	0.000
TRINITY_DN150614_c9_g1	15.479	4.756	0.000	16.321	0.000	24.076	6.884	6.818	11.683	0.000
TRINITY_DN150615_c0_g1	0.000	0.000	0.000	0.000	0.000	0.000	0.000	0.000	0.000	0.000
TRINITY_DN150615_c0_g3	0.000	0.000	1.079	0.000	0.000	0.000	0.000	0.000	0.000	0.000
TRINITY_DN150615_c2_g1	0.000	0.000	0.000	0.000	0.000	0.000	0.000	0.000	0.000	0.000
TRINITY_DN150615_c3_g1	0.000	0.000	2.171	0.000	2.810	0.000	0.000	0.000	0.000	0.000
TRINITY_DN150615_c4_g1	0.000	0.000	0.000	0.000	0.000	0.000	0.000	0.000	0.000	0.000
TRINITY_DN150615_c5_g1	0.000	0.000	0.000	0.000	0.000	0.000	0.000	0.000	0.000	0.000
TRINITY_DN150616_c0_g1	0.000	0.000	0.000	0.000	0.000	0.000	0.000	0.000	0.000	0.000
TRINITY_DN150616_c1_g1	4.443	0.000	0.000	0.000	0.000	0.000	0.000	0.000	0.000	0.000
TRINITY_DN150617_c0_g1	0.000	2.106	0.920	4.777	0.000	1.514	0.000	2.786	2.086	0.000
TRINITY_DN150618_c0_g1	0.000	0.000	0.000	0.000	0.000	0.000	0.000	0.000	0.000	0.000
TRINITY_DN15061_c0_g1	6.813	4.879	6.362	7.381	4.300	3.919	4.108	9.266	6.319	4.203
TRINITY_DN15061_c0_g3	0.000	0.173	0.000	0.000	0.000	0.000	0.000	0.000	0.942	0.000
TRINITY_DN15061_c10_g1	0.000	0.000	0.000	0.000	0.000	0.000	0.000	0.000	0.000	0.000
TRINITY_DN15061_c11_g1	0.000	0.000	0.000	0.000	0.000	0.000	0.000	0.000	0.000	0.000
TRINITY_DN15061_c12_g1	0.000	0.000	0.000	0.000	0.000	0.000	0.000	0.000	0.000	0.000
TRINITY_DN15061_c4_g1	0.000	0.000	0.000	0.166	0.000	0.000	0.000	0.000	0.727	0.000
TRINITY_DN15061_c5_g1	2.047	2.098	0.186	2.955	2.094	0.745	2.352	6.171	1.503	2.502
TRINITY_DN15061_c5_g2	0.000	0.000	0.000	0.000	0.000	0.000	0.000	0.000	0.000	0.000
TRINITY_DN15061_c5_g3	0.224	0.000	0.190	0.160	0.000	0.000	0.000	0.112	0.676	0.544
TRINITY_DN15061_c6_g1	0.000	0.000	0.000	0.000	0.000	0.000	0.000	0.000	0.000	0.000
TRINITY_DN150620_c0_g1	0.000	0.000	0.474	1.683	0.000	0.000	0.664	1.493	0.000	0.000
TRINITY_DN150620_c0_g2	0.000	0.000	0.619	0.000	0.000	0.000	0.000	0.000	0.000	0.000
TRINITY_DN150620_c0_g3	0.000	0.000	0.541	0.000	0.000	0.000	0.000	0.000	0.444	0.000
TRINITY_DN150620_c0_g4	0.000	0.000	0.290	0.000	0.000	0.000	0.000	0.000	0.277	0.000
TRINITY_DN150620_c1_g1	0.000	0.000	0.000	0.000	0.000	0.000	0.000	0.000	0.000	0.000
TRINITY_DN150620_c2_g1	0.000	0.000	0.000	0.000	0.000	0.000	0.000	0.000	0.000	0.000
TRINITY_DN150620_c3_g1	0.000	2.831	0.000	0.000	0.000	0.000	0.000	0.000	0.000	0.000
TRINITY_DN150620_c4_g1	0.000	0.000	0.000	0.000	0.000	0.000	0.000	0.000	0.000	0.000
TRINITY_DN150620_c5_g1	0.000	0.856	0.009	0.554	0.000	0.000	0.000	0.000	0.402	0.000
TRINITY_DN150620_c6_g1	0.000	0.000	1.444	0.000	0.000	0.000	0.000	0.000	0.000	0.000
TRINITY_DN150622_c0_g1	0.000	0.000	0.000	0.000	0.000	0.000	1.105	0.000	0.000	0.000
TRINITY_DN150622_c1_g1	0.000	0.000	0.000	0.000	0.000	0.000	0.000	0.000	0.000	0.000
TRINITY_DN150622_c3_g1	0.000	1.178	0.000	0.000	0.000	0.000	0.000	0.000	0.000	0.000
TRINITY_DN150622_c5_g1	0.000	0.000	0.000	0.000	0.000	0.000	0.000	0.000	0.000	0.000
TRINITY_DN150622_c6_g1	0.000	0.000	0.000	0.000	0.000	0.000	0.000	0.000	0.000	0.000
TRINITY_DN150623_c0_g1	0.000	0.000	0.000	0.000	0.000	0.000	0.000	0.000	0.000	0.000
TRINITY_DN150624_c0_g1	0.000	0.000	0.000	0.000	0.000	0.000	0.000	0.000	0.000	0.000
TRINITY_DN150624_c1_g1	0.000	0.000	0.000	0.000	0.000	0.000	0.000	0.000	0.000	0.000
TRINITY_DN150624_c1_g3	0.000	0.000	0.000	0.000	0.000	0.000	0.000	0.000	0.000	0.000
TRINITY_DN150624_c1_g4	0.000	0.000	0.000	0.000	0.000	0.000	0.000	0.000	0.000	0.000
TRINITY_DN150624_c3_g1	0.000	0.000	0.000	0.000	0.000	0.000	0.000	0.000	0.000	0.000
TRINITY_DN150624_c4_g1	0.000	0.000	0.000	0.000	0.000	0.000	0.000	0.000	0.000	0.000
TRINITY_DN150624_c5_g1	0.000	0.000	0.000	0.000	0.000	0.000	0.000	0.000	0.000	0.000
TRINITY_DN150624_c6_g1	0.000	0.000	0.000	0.000	0.000	0.000	0.000	0.000	0.000	0.000
TRINITY_DN150625_c1_g1	0.000	2.608	0.000	0.000	0.000	0.000	0.000	0.000	0.000	0.000
TRINITY_DN150626_c1_g1	34.201	10.505	13.810	19.073	0.000	0.000	5.112	2.880	13.970	12.837
TRINITY_DN150626_c3_g1	0.000	3.419	3.564	0.000	0.000	0.000	0.000	0.000	0.000	0.000
TRINITY_DN150627_c2_g1	0.000	0.000	0.000	0.000	0.000	0.000	0.000	0.000	0.000	0.000
TRINITY_DN150628_c0_g2	0.000	0.000	0.000	0.000	0.000	0.000	0.000	0.000	0.000	0.000
TRINITY_DN150629_c0_g1	0.000	0.000	0.000	0.000	0.000	0.000	0.000	0.000	0.000	0.000
TRINITY_DN15062_c0_g1	0.000	0.000	0.901	0.000	0.000	0.000	2.585	2.971	1.200	0.000
TRINITY_DN15062_c0_g2	2.988	2.657	0.935	2.609	0.000	0.000	4.025	0.759	1.248	0.000
TRINITY_DN150630_c0_g1	0.000	0.299	0.154	0.000	0.000	0.000	0.462	0.000	0.000	0.000
TRINITY_DN150630_c0_g2	0.000	0.000	0.000	0.000	0.000	0.000	0.000	0.000	0.000	0.000
TRINITY_DN150630_c0_g4	0.000	0.000	0.000	0.000	0.000	0.000	0.000	0.000	0.000	0.000
TRINITY_DN150632_c0_g1	0.000	0.000	0.000	0.000	0.000	0.000	0.000	0.000	0.000	0.000
TRINITY_DN150632_c1_g2	0.000	0.000	0.000	0.000	0.000	0.000	4.939	0.000	0.000	0.000
TRINITY_DN150633_c11_g1	0.000	0.000	0.000	0.000	0.000	0.000	0.000	0.000	0.000	0.000
TRINITY_DN150633_c1_g1	0.000	0.000	1.227	0.000	0.000	0.000	7.130	0.000	1.644	0.000
TRINITY_DN150633_c1_g2	0.000	0.000	0.000	0.000	3.426	0.000	0.000	0.000	0.000	0.000
TRINITY_DN150633_c2_g1	6.176	12.855	1.888	0.000	0.000	0.000	0.000	0.000	0.000	0.000
TRINITY_DN150633_c8_g2	0.000	0.000	0.000	0.000	0.000	0.000	0.000	0.000	0.000	0.000
TRINITY_DN150634_c0_g1	0.000	0.000	0.000	0.000	0.000	0.000	0.000	0.000	0.400	0.000
TRINITY_DN150635_c0_g2	0.000	0.000	0.183	0.000	0.000	0.000	0.000	0.000	0.000	0.000
TRINITY_DN150635_c1_g1	0.336	0.411	0.134	0.194	0.000	0.355	0.000	0.000	0.000	0.000
TRINITY_DN150635_c2_g1	0.000	0.000	0.000	0.000	0.000	0.000	0.000	0.000	0.000	0.000
TRINITY_DN150637_c0_g1	0.000	0.000	0.000	0.000	0.000	0.000	0.000	4.249	0.000	0.000
TRINITY_DN150638_c0_g1	0.000	0.000	0.000	0.000	0.000	0.000	0.000	0.000	0.000	0.000
TRINITY_DN150639_c0_g1	0.000	0.000	0.000	0.000	0.000	0.000	0.000	0.000	0.000	0.000
TRINITY_DN150639_c1_g1	0.000	0.000	0.000	0.000	0.000	0.000	0.000	0.000	0.000	0.000
TRINITY_DN15063_c0_g1	0.000	0.000	0.000	0.000	0.000	0.000	0.000	0.000	0.000	0.000
TRINITY_DN15063_c0_g2	1.142	0.341	0.358	0.665	4.196	0.000	2.074	1.157	2.402	0.000
TRINITY_DN150640_c0_g1	0.000	0.000	0.000	0.000	0.000	0.000	0.000	0.000	0.000	0.000
TRINITY_DN150641_c0_g1	0.000	0.000	0.000	0.000	0.000	0.000	0.000	0.000	0.000	0.000
TRINITY_DN150642_c0_g1	0.902	0.000	0.775	0.000	0.000	0.000	0.000	0.000	0.000	1.148
TRINITY_DN150642_c1_g1	0.000	0.000	0.000	0.000	0.000	0.000	0.000	0.000	0.000	0.000
TRINITY_DN150643_c2_g1	0.000	0.000	0.259	0.959	0.000	0.000	0.000	0.000	0.000	0.000
TRINITY_DN150644_c0_g1	0.000	0.000	0.000	0.000	0.000	0.000	0.000	0.000	0.000	0.000
TRINITY_DN150644_c0_g2	0.000	0.000	0.000	0.000	0.000	0.000	0.000	0.000	0.000	0.000
TRINITY_DN150644_c2_g1	0.000	0.000	0.000	0.000	0.000	0.000	0.000	0.000	0.000	0.000
TRINITY_DN150645_c2_g1	26.845	6.297	3.228	5.951	6.248	0.000	4.769	0.000	2.176	11.999
TRINITY_DN150646_c0_g1	0.000	0.000	0.000	0.000	0.000	0.000	0.000	0.000	0.804	0.000
TRINITY_DN150646_c0_g2	0.000	0.000	0.000	0.000	0.000	0.000	0.000	0.000	0.000	0.000
TRINITY_DN150646_c0_g3	0.000	0.000	0.000	0.000	0.000	0.000	0.000	0.000	0.000	0.000
TRINITY_DN150647_c0_g1	0.000	0.000	0.675	0.000	0.000	0.000	0.000	2.210	0.000	0.000
TRINITY_DN150647_c2_g1	0.000	1.395	0.000	0.000	0.000	0.000	0.000	0.000	0.000	0.000
TRINITY_DN15064_c0_g1	0.826	0.462	1.086	1.665	0.000	0.615	1.198	0.974	0.000	1.004
TRINITY_DN15064_c0_g2	0.563	0.873	0.597	2.282	0.884	0.591	2.638	1.180	0.394	0.000
TRINITY_DN15064_c0_g3	0.000	0.323	0.287	0.000	0.498	0.000	0.000	0.679	1.453	0.000
TRINITY_DN15064_c2_g1	0.000	0.000	0.000	0.000	0.000	0.000	0.000	0.000	0.000	0.000
TRINITY_DN150650_c0_g2	0.000	0.000	0.000	0.000	0.000	0.000	3.398	0.000	0.000	0.000
TRINITY_DN150650_c1_g1	5.694	0.000	0.000	0.000	0.000	0.000	0.000	0.000	0.000	0.000
TRINITY_DN150650_c1_g3	0.000	0.000	0.000	0.000	0.000	0.000	0.000	0.000	0.000	0.000
TRINITY_DN150652_c0_g1	0.000	0.000	0.000	0.000	0.000	0.000	0.000	0.000	0.000	0.000
TRINITY_DN150653_c0_g1	0.000	0.000	0.000	0.000	0.000	0.000	0.000	0.000	0.000	0.000
TRINITY_DN150653_c0_g2	0.000	0.000	2.039	0.000	0.000	0.000	0.000	0.000	0.000	0.000
TRINITY_DN150654_c0_g1	0.000	0.000	0.000	0.000	0.000	0.000	0.000	0.000	0.000	0.000
TRINITY_DN150654_c0_g2	0.000	0.000	0.000	0.000	0.000	0.000	0.000	0.000	0.000	0.000
TRINITY_DN150654_c3_g1	0.000	0.000	0.000	0.767	0.000	0.000	0.000	0.694	0.000	0.000
TRINITY_DN150655_c0_g1	0.000	0.000	0.000	0.000	0.000	0.000	0.000	0.000	0.000	0.000
TRINITY_DN150655_c1_g1	0.000	0.000	0.000	1.699	0.000	0.000	0.000	0.000	0.000	0.000
TRINITY_DN150657_c0_g1	0.000	0.000	1.585	0.000	0.000	0.000	0.000	0.000	0.000	0.000
TRINITY_DN150659_c0_g1	5.617	7.485	3.196	5.962	0.000	5.259	0.000	0.000	13.984	0.000
TRINITY_DN150659_c1_g1	5.576	7.852	3.365	0.000	0.000	5.768	0.000	0.000	2.268	0.000
TRINITY_DN150659_c2_g1	6.867	4.088	4.198	3.830	0.000	0.000	0.000	3.523	5.631	0.000
TRINITY_DN15065_c0_g1	0.000	0.000	0.000	0.000	0.000	0.000	0.000	0.000	0.000	0.000
TRINITY_DN15065_c0_g3	0.000	4.560	0.000	0.000	0.000	0.000	0.000	0.000	0.000	0.000
TRINITY_DN15065_c2_g1	0.000	0.000	0.000	0.000	0.000	0.000	4.647	0.000	0.000	0.000
TRINITY_DN150660_c0_g1	0.000	0.000	1.013	0.000	0.000	0.000	0.000	0.000	0.000	0.000
TRINITY_DN150660_c0_g2	0.000	0.000	0.000	0.000	0.000	0.000	1.740	0.000	0.000	0.000
TRINITY_DN150660_c0_g4	0.000	0.000	0.000	0.000	0.000	0.000	0.000	0.000	0.000	0.000
TRINITY_DN150660_c3_g1	0.000	0.000	0.000	0.000	0.000	0.000	0.000	0.000	0.000	0.000
TRINITY_DN150660_c7_g1	0.000	0.000	0.557	0.000	0.000	0.000	0.000	0.000	0.000	0.000
TRINITY_DN150661_c0_g1	0.000	0.000	1.996	0.000	0.000	0.000	0.000	0.000	0.000	0.000
TRINITY_DN150661_c1_g1	0.000	0.000	0.000	0.000	0.000	0.000	0.000	0.000	0.000	0.000
TRINITY_DN150661_c1_g2	0.000	0.000	0.130	0.000	0.000	0.000	0.000	0.000	0.000	0.000
TRINITY_DN150661_c1_g3	0.000	0.000	0.878	0.000	0.000	0.000	0.000	0.000	0.000	0.000
TRINITY_DN150661_c1_g4	0.000	2.150	0.000	0.000	0.000	0.000	0.000	0.000	0.000	0.000
TRINITY_DN150661_c2_g1	0.000	0.000	0.000	0.000	0.000	0.000	0.000	0.000	0.000	0.000
TRINITY_DN150662_c0_g1	0.000	0.000	0.684	0.000	0.000	0.000	0.000	0.000	0.910	0.000
TRINITY_DN150662_c1_g1	0.000	0.000	0.000	0.000	0.000	0.000	2.881	0.000	0.000	0.000
TRINITY_DN150662_c1_g2	0.000	0.000	0.990	0.000	0.000	0.000	0.000	0.000	0.000	0.000
TRINITY_DN150662_c1_g3	0.000	0.000	0.000	0.000	0.000	0.000	0.000	0.000	0.000	0.000
TRINITY_DN150662_c2_g2	0.000	0.000	0.000	0.000	0.000	0.000	0.000	0.000	0.000	0.000
TRINITY_DN150663_c0_g1	0.769	0.000	0.242	0.000	0.000	0.000	0.000	0.000	0.326	0.000
TRINITY_DN150665_c0_g1	0.000	0.000	0.000	0.000	0.000	0.000	0.000	0.000	0.000	0.000
TRINITY_DN150665_c0_g2	0.000	0.000	0.000	11.037	0.000	0.000	0.000	0.000	0.000	0.000
TRINITY_DN150665_c2_g1	0.000	0.000	0.000	0.000	0.000	0.000	0.000	0.000	0.000	0.000
TRINITY_DN150665_c4_g1	0.000	0.000	0.000	0.000	0.000	0.000	0.000	0.000	0.000	0.000
TRINITY_DN150665_c5_g1	0.000	0.000	0.000	0.000	0.000	0.000	0.000	0.000	0.000	0.000
TRINITY_DN150665_c6_g1	0.000	0.000	0.000	0.000	0.000	0.000	0.000	0.000	0.000	0.000
TRINITY_DN150667_c0_g1	0.000	0.000	0.000	0.000	0.000	0.000	0.000	0.000	0.000	0.000
TRINITY_DN150667_c2_g1	0.000	0.000	0.717	0.000	0.000	0.000	0.000	0.000	0.000	0.000
TRINITY_DN150667_c2_g2	0.000	0.000	0.000	2.178	0.000	0.000	0.000	0.000	0.000	0.000
TRINITY_DN150667_c4_g1	1.454	0.000	0.397	1.093	0.000	0.509	0.515	0.000	0.621	0.000
TRINITY_DN150668_c0_g1	2.863	2.509	0.000	0.000	0.000	0.000	0.000	0.000	0.000	6.563
TRINITY_DN150668_c1_g1	0.000	0.000	0.000	0.000	0.000	0.000	0.000	0.000	0.000	0.000
TRINITY_DN15066_c0_g1	0.000	0.000	0.000	0.000	0.000	0.000	0.000	0.000	0.000	0.000
TRINITY_DN15066_c0_g2	0.000	12.688	3.609	4.470	0.000	0.000	6.979	0.000	0.000	8.907
TRINITY_DN15066_c0_g4	0.000	0.000	2.172	0.000	0.000	7.254	0.000	0.000	0.000	0.000
TRINITY_DN15066_c1_g1	0.000	0.000	0.000	0.000	0.000	0.000	0.001	0.000	5.100	0.000
TRINITY_DN15066_c6_g1	0.000	0.000	0.000	0.000	0.000	0.000	0.000	0.000	0.000	0.000
TRINITY_DN150670_c0_g1	0.000	0.000	0.000	0.000	0.000	0.000	0.000	0.000	0.000	0.000
TRINITY_DN150672_c0_g2	0.000	0.000	1.166	0.000	0.000	0.000	0.000	0.000	0.000	0.000
TRINITY_DN150672_c1_g2	0.000	0.000	0.000	0.000	0.000	0.000	0.000	0.000	0.000	0.000
TRINITY_DN150672_c1_g3	3.223	0.000	0.000	3.683	0.000	0.000	0.000	0.000	0.000	0.000
TRINITY_DN150672_c1_g4	0.000	0.000	0.000	0.000	0.000	0.000	0.000	0.000	0.000	0.000
TRINITY_DN150672_c2_g1	0.000	0.000	0.000	0.000	0.000	0.000	0.000	0.000	0.000	0.000
TRINITY_DN150672_c7_g1	0.000	0.000	0.000	0.000	0.000	0.000	0.000	0.000	0.000	0.000
TRINITY_DN150672_c8_g1	0.000	0.000	0.000	0.000	0.000	0.000	0.000	0.000	0.000	0.000
TRINITY_DN150673_c0_g2	0.000	0.348	0.000	0.000	0.000	0.000	0.000	0.000	0.000	0.000
TRINITY_DN150676_c0_g1	0.000	0.000	0.000	0.000	0.000	0.000	0.000	0.000	0.000	0.000
TRINITY_DN150677_c0_g1	0.000	0.000	0.000	0.000	0.000	0.000	0.000	0.000	0.000	0.000
TRINITY_DN150677_c0_g2	0.000	0.000	0.000	0.000	0.000	0.000	0.000	0.000	0.000	0.000
TRINITY_DN150677_c1_g1	0.000	0.000	0.000	2.318	0.000	0.000	0.000	2.085	0.000	0.000
TRINITY_DN150677_c1_g3	0.000	0.000	0.000	0.000	0.000	0.000	0.000	0.000	0.000	0.000
TRINITY_DN150677_c1_g4	0.000	0.000	0.000	0.000	0.000	0.000	0.000	0.000	0.000	0.000
TRINITY_DN150677_c2_g1	0.000	0.000	0.000	0.000	2.762	0.000	0.000	0.000	0.000	0.000
TRINITY_DN150677_c4_g1	0.000	0.000	0.000	0.000	0.000	0.000	0.000	0.000	0.000	0.000
TRINITY_DN150677_c5_g1	0.000	0.000	0.000	0.000	0.000	0.000	0.000	0.000	0.000	0.000
TRINITY_DN150677_c6_g1	4.751	0.000	0.000	0.000	0.000	0.000	0.000	0.000	3.865	0.000
TRINITY_DN150677_c8_g1	0.000	0.000	0.000	0.000	0.000	0.000	0.000	0.000	0.000	0.000
TRINITY_DN15067_c0_g1	22.097	15.504	18.323	18.092	23.259	28.225	7.395	8.426	24.214	15.233
TRINITY_DN15067_c0_g2	3.345	0.000	0.000	0.000	0.000	0.000	14.660	1.864	0.000	0.000
TRINITY_DN150680_c0_g1	0.000	1.716	4.530	5.048	13.989	9.002	5.196	2.987	4.825	0.000
TRINITY_DN150683_c0_g1	0.000	0.000	0.000	0.000	0.000	0.000	0.000	0.000	0.000	0.000
TRINITY_DN150684_c0_g1	0.000	0.000	0.000	0.000	0.000	0.000	0.000	0.000	0.000	0.000
TRINITY_DN150685_c0_g2	0.000	1.930	0.511	0.000	0.000	0.000	2.343	0.000	2.178	0.000
TRINITY_DN150685_c1_g1	0.000	0.000	1.561	0.000	0.000	0.000	0.000	0.000	1.294	0.000
TRINITY_DN150687_c0_g1	0.000	0.000	0.000	0.000	0.000	0.000	0.000	0.000	0.000	0.000
TRINITY_DN150687_c0_g2	0.000	0.000	0.000	0.000	0.000	0.000	0.000	0.000	0.000	0.000
TRINITY_DN150688_c0_g1	0.000	0.000	0.000	0.000	0.000	0.000	2.641	0.000	0.000	0.000
TRINITY_DN150689_c0_g1	0.000	0.000	0.000	0.000	0.000	0.000	0.000	0.000	0.000	0.000
TRINITY_DN150689_c0_g2	0.000	0.000	0.000	0.000	0.000	0.000	5.296	0.000	0.000	0.000
TRINITY_DN150689_c0_g3	0.000	0.000	0.000	0.000	0.000	0.000	0.000	0.000	0.000	0.000
TRINITY_DN150689_c3_g1	0.000	0.000	0.000	0.000	0.000	0.000	0.000	0.000	0.000	0.000
TRINITY_DN150689_c4_g1	0.000	0.000	0.000	0.000	0.000	0.000	0.000	0.000	0.000	0.000
TRINITY_DN15068_c0_g1	0.661	1.021	1.713	0.686	1.559	0.000	0.769	1.224	1.017	0.000
TRINITY_DN15068_c0_g2	1.288	0.593	0.765	0.000	0.000	0.997	0.167	1.014	0.000	0.000
TRINITY_DN15068_c0_g3	0.000	0.000	0.000	0.000	0.000	0.000	0.000	0.000	0.872	4.918
TRINITY_DN15068_c1_g1	0.000	0.000	0.000	0.000	0.000	0.000	11.082	0.000	2.521	0.000
TRINITY_DN15068_c1_g4	3.232	0.000	0.000	0.000	0.000	0.000	0.000	0.821	0.000	0.000
TRINITY_DN15068_c2_g1	0.000	1.304	0.000	0.000	0.000	0.000	0.000	0.000	0.000	0.000
TRINITY_DN15068_c3_g1	0.000	0.000	0.320	0.000	0.000	0.000	0.000	0.515	0.000	0.000
TRINITY_DN15068_c4_g1	0.000	0.000	0.000	0.000	0.000	0.000	0.000	0.000	0.000	0.000
TRINITY_DN150690_c0_g1	0.000	0.000	0.000	0.000	0.000	0.000	1.911	0.000	0.000	0.000
TRINITY_DN150690_c0_g2	0.000	0.000	0.000	0.000	0.000	0.000	0.000	0.000	0.000	0.000
TRINITY_DN150690_c0_g3	0.000	0.000	0.000	0.000	0.000	0.000	0.000	0.000	0.000	0.000
TRINITY_DN150690_c3_g1	0.000	0.000	0.000	0.000	0.000	0.000	0.000	0.000	0.000	0.000
TRINITY_DN150690_c5_g1	0.000	0.000	0.000	0.000	0.000	0.000	0.000	0.000	0.000	0.000
TRINITY_DN150691_c0_g1	0.000	0.000	0.000	0.000	0.000	0.000	0.000	0.000	0.000	0.000
TRINITY_DN150693_c0_g1	1.216	3.564	1.472	1.620	2.239	0.000	0.524	0.843	3.103	0.000
TRINITY_DN150693_c1_g1	0.000	0.000	0.000	0.000	0.000	0.000	0.000	0.000	0.000	0.000
TRINITY_DN150693_c3_g1	0.000	0.000	0.000	1.015	0.000	0.000	0.000	0.000	0.000	0.000
TRINITY_DN150695_c0_g1	0.000	2.646	0.000	0.000	0.000	0.000	0.000	5.519	0.000	0.000
TRINITY_DN150695_c0_g2	0.000	0.000	0.000	0.000	0.000	0.000	10.878	0.000	0.000	0.000
TRINITY_DN150695_c0_g3	0.000	0.000	0.000	0.000	0.000	0.000	0.000	0.000	0.000	0.000
TRINITY_DN150695_c1_g1	0.000	0.000	0.000	0.000	0.000	0.000	0.000	0.000	0.000	0.000
TRINITY_DN150695_c2_g1	0.000	4.774	0.000	0.000	0.000	0.000	0.000	0.000	0.000	0.000
TRINITY_DN150695_c4_g1	0.000	0.000	0.000	0.000	0.000	0.000	0.000	0.000	0.000	0.000
TRINITY_DN150696_c0_g1	0.000	0.000	0.162	0.000	0.000	0.000	0.000	0.000	0.000	0.000
TRINITY_DN150696_c0_g2	0.000	0.000	0.000	0.349	0.000	0.000	0.000	0.000	0.257	0.000
TRINITY_DN150697_c0_g1	0.000	0.000	0.488	0.000	0.000	6.262	0.486	0.000	0.442	0.000
TRINITY_DN150697_c0_g2	0.000	0.000	0.000	0.000	0.000	0.000	0.000	0.000	0.000	0.000
TRINITY_DN150697_c3_g1	0.000	0.000	0.000	0.000	0.000	0.000	0.000	0.000	0.000	0.000
TRINITY_DN150697_c6_g1	0.000	0.000	0.000	0.000	0.000	0.000	0.000	0.000	0.000	0.000
TRINITY_DN150697_c7_g1	0.000	0.000	0.000	0.000	0.000	0.000	0.000	0.000	0.000	0.000
TRINITY_DN150698_c0_g1	0.000	0.000	0.000	0.000	0.000	0.000	0.000	0.000	0.000	0.000
TRINITY_DN15069_c0_g1	1.946	1.844	2.073	1.019	2.075	2.052	2.126	2.451	1.824	3.013
TRINITY_DN15069_c0_g2	4.948	2.339	3.125	3.598	0.497	7.182	1.213	5.964	8.330	0.001
TRINITY_DN1506_c0_g1	3.074	4.431	6.115	3.632	3.218	3.804	4.367	4.443	6.177	2.855
TRINITY_DN1506_c0_g3	0.000	0.000	0.624	0.411	0.000	0.337	0.862	0.282	0.000	0.000
TRINITY_DN150701_c0_g2	0.000	0.000	0.000	0.000	0.000	0.000	0.000	0.000	0.000	0.000
TRINITY_DN150703_c0_g2	0.000	0.127	0.000	0.241	0.000	0.000	0.789	0.418	0.536	0.000
TRINITY_DN150703_c4_g1	0.000	0.000	0.000	0.000	0.000	0.000	0.000	0.000	0.000	0.000
TRINITY_DN150704_c0_g1	0.000	5.097	1.752	0.000	0.000	0.000	0.000	0.000	0.000	0.000
TRINITY_DN150704_c0_g2	0.000	0.000	0.000	0.000	0.000	0.000	0.000	0.000	0.000	0.000
TRINITY_DN150704_c0_g3	0.000	6.359	0.000	0.000	0.000	3.720	0.000	0.000	2.963	8.222
TRINITY_DN150704_c2_g1	0.000	0.000	2.810	0.000	0.000	0.000	0.000	0.000	0.000	0.000
TRINITY_DN150704_c4_g1	0.000	0.000	0.000	2.861	0.000	0.000	0.000	0.000	0.000	0.000
TRINITY_DN150704_c6_g1	0.000	0.000	0.000	0.000	0.000	0.000	0.000	0.000	0.000	0.000
TRINITY_DN150706_c0_g1	0.000	0.000	1.415	0.000	0.000	14.491	0.000	0.000	1.904	0.000
TRINITY_DN150706_c1_g1	0.000	1.073	0.000	0.000	0.000	0.000	0.000	0.000	0.000	0.000
TRINITY_DN150706_c1_g2	0.000	0.000	0.000	0.000	0.000	0.000	0.000	0.977	1.225	2.318
TRINITY_DN150706_c3_g1	0.000	0.000	0.000	0.000	0.000	0.000	0.000	0.000	0.000	0.000
TRINITY_DN150706_c3_g2	0.000	0.000	1.174	0.000	0.000	0.000	0.000	0.000	0.000	0.000
TRINITY_DN150706_c3_g3	0.000	0.000	0.000	1.406	0.000	0.000	2.165	0.000	0.000	0.000
TRINITY_DN150706_c4_g1	0.000	0.000	0.000	0.000	0.000	0.000	0.000	0.000	0.000	0.000
TRINITY_DN150706_c6_g1	0.000	0.000	0.000	0.000	0.000	0.000	0.000	0.000	0.000	0.000
TRINITY_DN150707_c0_g1	0.000	0.000	0.000	0.000	0.000	0.000	0.000	0.000	0.000	0.000
TRINITY_DN150708_c0_g1	0.000	0.000	0.000	0.000	0.000	0.000	0.000	0.000	0.000	0.000
TRINITY_DN150709_c0_g1	0.000	0.000	0.000	0.000	0.000	0.000	0.484	0.000	0.000	0.000
TRINITY_DN150709_c1_g1	0.000	0.000	0.256	0.707	0.000	0.000	0.000	0.000	0.699	0.000
TRINITY_DN150709_c1_g2	0.000	0.000	0.000	0.000	0.000	0.000	0.000	0.000	0.000	0.000
TRINITY_DN150709_c2_g1	0.000	0.000	1.415	0.000	0.000	0.000	0.000	0.000	0.000	0.000
TRINITY_DN150709_c3_g1	0.000	0.000	0.000	0.000	0.000	0.000	0.000	0.000	0.000	0.000
TRINITY_DN15070_c0_g1	0.000	0.000	0.000	0.000	0.000	0.000	0.000	0.000	0.000	0.000
TRINITY_DN15070_c0_g2	5.966	0.000	0.000	3.339	0.000	0.000	0.000	0.000	2.454	0.000
TRINITY_DN150710_c0_g1	0.000	0.000	0.000	1.792	0.000	0.000	0.000	0.000	1.280	0.000
TRINITY_DN150711_c0_g1	0.000	0.000	0.000	0.000	0.000	0.000	0.000	1.372	0.000	0.000
TRINITY_DN150711_c2_g1	0.000	0.000	0.000	0.000	0.000	0.000	0.000	0.000	0.000	0.000
TRINITY_DN150711_c2_g2	0.000	0.000	0.000	0.000	0.000	0.000	0.000	0.000	0.000	0.000
TRINITY_DN150711_c5_g1	0.000	0.000	0.000	0.000	0.000	0.000	0.000	0.000	0.000	0.000
TRINITY_DN150711_c6_g1	0.000	0.000	0.000	0.000	0.000	0.000	0.000	0.000	0.000	0.000
TRINITY_DN150712_c0_g1	0.000	0.000	0.000	0.000	0.000	0.000	0.000	0.000	0.000	0.000
TRINITY_DN150712_c0_g2	0.000	0.000	0.000	0.000	0.000	0.000	0.000	0.000	1.723	0.000
TRINITY_DN150712_c1_g1	0.000	0.000	0.000	0.000	0.000	0.000	0.000	0.000	0.000	0.000
TRINITY_DN150712_c2_g1	0.000	0.000	0.484	0.902	0.000	0.000	0.000	0.000	0.000	0.000
TRINITY_DN150714_c1_g1	0.000	0.000	0.000	0.000	0.000	0.000	0.000	0.000	0.000	0.000
TRINITY_DN150715_c0_g1	0.000	0.000	0.000	0.000	0.000	0.000	0.000	0.000	0.000	0.000
TRINITY_DN150715_c0_g3	6.928	2.066	12.694	15.464	8.133	8.884	25.067	3.554	5.679	0.000
TRINITY_DN150716_c0_g1	0.000	0.000	1.110	0.000	0.000	0.000	0.000	0.000	0.000	0.000
TRINITY_DN150716_c1_g1	0.000	2.854	0.000	0.000	0.000	0.000	0.000	0.000	0.000	0.000
TRINITY_DN150717_c0_g1	0.000	0.000	0.000	0.000	0.000	1.043	0.000	0.000	0.000	0.000
TRINITY_DN150717_c0_g2	0.000	0.000	0.000	0.000	0.000	0.000	0.000	0.000	0.000	0.000
TRINITY_DN150717_c0_g3	0.000	0.000	0.000	0.000	0.000	0.000	4.152	0.000	0.000	0.000
TRINITY_DN150717_c1_g1	0.000	1.994	0.349	1.298	0.000	0.000	0.000	0.000	0.000	0.000
TRINITY_DN150717_c2_g1	0.000	0.000	0.000	0.000	0.000	0.000	0.000	0.000	0.000	0.000
TRINITY_DN150718_c0_g1	0.000	0.000	0.000	0.000	0.000	0.000	0.000	0.000	2.349	0.000
TRINITY_DN150719_c0_g1	0.000	2.110	5.061	0.000	4.038	0.000	12.026	1.021	1.378	0.000
TRINITY_DN150719_c0_g2	0.000	0.000	1.387	0.000	0.000	0.000	4.055	0.000	1.862	0.000
TRINITY_DN15071_c0_g1	23.933	11.643	17.854	13.439	18.792	8.236	6.811	11.546	11.295	17.261
TRINITY_DN15071_c11_g1	0.000	1.905	0.000	0.000	0.000	0.000	0.000	0.000	0.000	0.000
TRINITY_DN15071_c14_g1	2.449	1.433	0.000	0.000	0.000	0.000	0.000	1.243	0.000	0.000
TRINITY_DN15071_c8_g1	0.000	0.000	0.000	0.000	0.000	0.000	0.000	0.000	0.000	0.000
TRINITY_DN150720_c0_g1	0.000	0.000	0.000	0.000	0.000	0.000	0.000	0.000	0.000	0.000
TRINITY_DN150720_c1_g1	0.000	0.000	0.000	0.000	0.000	0.000	0.000	0.000	0.000	0.000
TRINITY_DN150720_c2_g1	0.000	0.000	0.000	0.000	0.000	0.000	0.000	0.000	0.000	0.000
TRINITY_DN150720_c3_g1	0.000	0.000	1.289	0.000	0.000	0.000	0.000	0.000	0.000	0.000
TRINITY_DN150722_c0_g1	0.000	0.000	0.000	0.000	0.000	0.000	0.573	0.000	0.000	0.000
TRINITY_DN150723_c0_g1	0.000	0.000	0.000	0.000	0.000	0.000	0.000	0.000	0.000	0.000
TRINITY_DN150723_c2_g1	0.000	0.000	0.000	0.000	0.000	0.000	0.000	0.000	0.000	0.000
TRINITY_DN150723_c3_g1	0.000	0.000	0.000	0.000	0.000	0.000	0.000	0.000	0.000	0.000
TRINITY_DN150724_c0_g1	0.000	0.000	1.888	0.000	0.000	0.000	0.000	0.000	0.000	0.000
TRINITY_DN150725_c0_g1	0.000	0.000	0.000	0.000	0.000	0.000	0.000	0.000	0.000	0.000
TRINITY_DN150725_c0_g2	0.000	0.000	0.000	0.000	0.000	0.000	0.000	0.000	0.000	0.000
TRINITY_DN150725_c0_g3	0.000	0.000	0.000	0.000	0.000	0.000	0.000	0.000	0.000	0.000
TRINITY_DN150725_c2_g1	0.000	0.000	0.577	0.000	0.000	0.000	0.000	0.000	0.000	0.000
TRINITY_DN150726_c0_g1	0.000	0.000	0.000	0.000	0.000	0.000	2.572	0.000	2.007	0.000
TRINITY_DN150727_c0_g1	0.691	0.784	1.303	0.399	0.000	0.364	0.000	0.346	0.889	0.000
TRINITY_DN150727_c0_g2	0.000	0.000	0.000	0.000	0.000	0.000	0.000	0.000	0.000	0.000
TRINITY_DN150728_c0_g1	0.000	0.000	0.000	0.000	0.000	0.000	0.000	0.000	0.000	0.000
TRINITY_DN150729_c0_g1	0.000	0.000	0.000	0.000	0.000	0.000	0.000	0.000	0.000	0.000
TRINITY_DN150729_c3_g1	0.000	0.000	0.000	0.000	0.000	0.000	0.000	0.000	0.000	0.000
TRINITY_DN150729_c4_g1	0.000	0.000	1.754	3.222	0.000	0.000	0.000	0.000	0.000	0.000
TRINITY_DN150729_c5_g1	0.000	1.378	0.000	0.000	0.000	0.000	0.000	0.000	1.907	21.030
TRINITY_DN150729_c6_g1	0.000	0.000	0.000	0.000	0.000	0.000	1.630	0.000	0.000	0.000
TRINITY_DN15072_c0_g1	0.000	0.000	0.000	0.337	0.000	0.996	0.000	0.292	0.000	0.000
TRINITY_DN15072_c0_g2	0.000	0.000	0.000	0.000	0.000	0.000	0.000	0.000	0.000	0.000
TRINITY_DN15072_c0_g3	0.000	0.089	0.000	0.000	0.000	0.000	0.000	0.000	0.000	0.000
TRINITY_DN150731_c0_g1	0.000	0.000	0.000	0.527	0.000	0.000	0.860	0.914	0.195	1.101
TRINITY_DN150731_c0_g2	0.000	0.000	0.000	0.000	0.000	0.552	0.000	0.000	0.000	0.000
TRINITY_DN150731_c0_g3	0.000	0.419	0.000	0.000	0.000	0.000	0.000	0.000	0.590	0.000
TRINITY_DN150731_c1_g1	0.000	0.000	0.000	1.214	0.000	0.000	0.000	0.000	0.000	0.000
TRINITY_DN150731_c2_g1	0.000	0.000	0.212	0.000	0.000	0.000	0.000	0.339	0.000	0.000
TRINITY_DN150731_c2_g2	0.000	0.000	0.000	0.000	0.000	0.000	0.000	0.000	0.000	0.000
TRINITY_DN150731_c3_g1	0.000	0.000	0.000	0.000	0.000	0.000	0.000	0.000	0.000	0.000
TRINITY_DN150731_c4_g1	0.000	0.000	0.000	0.000	0.000	0.000	0.000	0.000	0.000	0.000
TRINITY_DN150732_c0_g1	0.000	0.000	0.000	0.000	0.000	0.000	0.000	0.000	0.000	0.000
TRINITY_DN150732_c0_g2	0.000	0.272	0.000	0.000	0.000	0.000	0.000	0.000	0.000	0.000
TRINITY_DN150733_c0_g1	0.000	0.000	0.000	0.000	0.000	0.000	0.000	0.000	0.000	0.000
TRINITY_DN150733_c1_g1	0.000	0.000	0.000	0.000	0.000	0.000	0.000	0.000	0.000	0.000
TRINITY_DN150734_c0_g2	0.000	0.000	0.000	0.000	0.000	0.000	0.000	0.000	0.000	0.000
TRINITY_DN150734_c1_g1	0.000	0.000	0.000	0.000	0.000	0.000	0.000	0.000	0.000	0.000
TRINITY_DN150734_c2_g1	0.000	0.000	0.000	0.000	0.000	0.000	0.000	0.000	0.000	0.000
TRINITY_DN150735_c0_g1	0.000	0.000	0.383	0.000	0.000	0.000	0.000	0.000	0.000	0.000
TRINITY_DN150735_c0_g2	0.000	0.000	0.742	0.832	0.000	0.000	0.000	0.000	0.000	0.000
TRINITY_DN150735_c0_g3	0.000	0.000	0.000	0.000	0.000	0.000	0.000	0.000	0.000	0.000
TRINITY_DN150736_c0_g1	0.000	0.000	0.000	0.000	0.000	0.000	0.000	0.000	0.000	0.000
TRINITY_DN150736_c8_g1	0.000	0.000	0.000	0.000	0.000	0.000	0.000	0.000	0.000	0.000
TRINITY_DN150737_c0_g2	2.583	0.000	0.000	0.000	0.000	0.000	2.284	1.313	0.000	0.000
TRINITY_DN15073_c0_g1	0.000	0.000	0.000	0.000	0.000	0.000	0.000	0.000	0.000	0.000
TRINITY_DN15073_c0_g2	0.000	0.000	0.000	0.000	0.000	0.000	0.000	0.000	0.000	0.000
TRINITY_DN150741_c0_g2	0.000	0.000	0.089	0.000	0.000	0.000	0.000	0.142	0.244	0.000
TRINITY_DN150741_c2_g1	0.000	2.275	0.000	1.485	0.000	0.000	0.000	0.000	0.000	0.000
TRINITY_DN150743_c0_g1	0.000	0.000	0.439	1.850	0.000	0.000	0.706	0.000	0.000	0.000
TRINITY_DN150743_c0_g2	0.000	6.899	0.000	0.000	0.000	0.000	0.000	0.000	0.000	0.000
TRINITY_DN150743_c0_g3	0.000	0.000	0.000	0.000	0.000	0.000	0.000	0.000	0.000	0.000
TRINITY_DN150744_c0_g2	0.000	0.000	0.000	1.143	0.000	0.000	0.000	0.000	0.000	0.000
TRINITY_DN150744_c1_g1	0.000	0.578	0.298	0.000	0.000	0.000	0.000	0.151	0.135	0.000
TRINITY_DN150744_c2_g1	0.000	0.000	0.000	0.000	0.000	0.000	0.000	0.000	0.000	0.000
TRINITY_DN150744_c4_g1	0.000	0.000	0.000	0.000	0.000	0.000	0.000	0.000	0.000	0.000
TRINITY_DN150744_c5_g1	0.000	0.000	0.000	0.000	0.000	0.000	2.354	0.000	0.000	0.000
TRINITY_DN150744_c6_g1	0.000	0.000	0.000	0.000	0.000	0.000	0.000	0.000	0.000	0.000
TRINITY_DN150745_c1_g1	0.000	0.000	0.000	0.000	0.000	0.000	0.000	0.000	0.000	15.656
TRINITY_DN150745_c2_g1	0.000	0.000	0.390	0.000	0.000	0.000	0.000	0.000	0.523	0.000
TRINITY_DN150745_c3_g1	0.000	0.000	0.000	0.000	0.000	0.000	0.000	0.000	0.000	0.000
TRINITY_DN150745_c3_g2	0.000	0.000	0.000	0.000	0.000	0.000	0.000	0.000	0.000	0.000
TRINITY_DN150745_c5_g3	0.000	0.000	1.905	0.000	0.000	0.000	0.000	0.000	0.000	0.000
TRINITY_DN150745_c5_g4	0.000	0.000	0.000	0.000	0.000	0.000	0.000	0.000	0.000	0.000
TRINITY_DN150745_c6_g1	0.000	0.000	0.000	0.000	0.000	0.000	0.000	0.000	0.000	0.000
TRINITY_DN150746_c0_g1	0.000	0.000	0.000	0.000	0.000	0.000	0.000	0.000	0.000	0.000
TRINITY_DN150746_c1_g1	0.000	0.000	0.000	0.000	0.000	0.000	0.000	0.000	0.000	0.000
TRINITY_DN150747_c0_g1	0.000	0.000	0.000	0.000	0.000	0.000	0.000	0.000	0.000	0.000
TRINITY_DN150747_c1_g1	0.000	2.575	0.000	0.000	0.000	0.000	0.000	0.000	0.000	0.000
TRINITY_DN150749_c1_g1	4.659	2.120	1.505	0.000	0.000	0.000	0.000	0.000	0.000	0.000
TRINITY_DN150749_c2_g1	11.548	0.000	0.000	0.000	0.000	0.000	0.000	0.000	0.000	0.000
TRINITY_DN15074_c0_g1	0.000	0.000	0.000	0.000	0.000	0.000	0.000	0.000	0.000	0.000
TRINITY_DN15074_c0_g2	0.000	1.420	1.881	1.192	0.316	2.410	2.665	1.201	2.185	1.616
TRINITY_DN15074_c0_g3	4.606	1.018	2.041	2.746	10.801	0.000	0.000	0.140	2.491	6.525
TRINITY_DN15074_c0_g5	0.000	2.551	0.934	1.725	0.000	2.715	0.887	2.383	3.475	0.000
TRINITY_DN15074_c11_g1	0.000	0.000	0.000	0.000	0.000	0.000	0.000	0.000	0.000	0.000
TRINITY_DN15074_c13_g1	0.000	0.000	1.125	0.000	0.000	0.000	0.000	0.000	0.000	0.000
TRINITY_DN15074_c1_g2	0.000	0.000	0.000	0.000	0.000	0.000	0.000	0.000	0.000	0.000
TRINITY_DN15074_c1_g3	0.000	0.000	0.946	0.000	0.000	0.000	0.000	0.000	0.632	3.588
TRINITY_DN15074_c1_g4	0.000	0.000	0.000	0.000	0.000	0.000	0.000	0.000	0.000	0.000
TRINITY_DN15074_c2_g1	0.000	0.000	2.149	0.000	0.000	0.000	0.000	0.000	1.748	0.000
TRINITY_DN15074_c4_g1	0.000	0.000	0.000	0.000	0.000	0.000	0.000	0.000	0.000	0.000
TRINITY_DN150751_c0_g2	0.000	0.000	0.000	0.000	0.000	0.000	0.000	0.000	0.000	0.000
TRINITY_DN150752_c0_g1	0.000	0.000	0.000	0.000	0.000	0.000	0.000	0.000	0.000	0.000
TRINITY_DN150753_c0_g1	0.000	0.000	0.000	0.000	0.000	0.000	0.000	0.000	0.000	0.000
TRINITY_DN150753_c1_g1	0.000	0.000	0.000	0.000	0.000	0.000	0.000	0.000	0.000	0.000
TRINITY_DN150753_c1_g2	0.000	0.000	0.000	0.000	0.000	0.000	0.000	0.000	0.000	0.000
TRINITY_DN150754_c0_g1	0.000	0.000	1.137	0.000	0.000	0.000	0.000	0.000	0.000	0.000
TRINITY_DN150755_c0_g1	0.000	0.000	0.000	0.000	0.000	0.000	0.000	0.000	0.000	0.000
TRINITY_DN150755_c0_g3	0.000	0.000	0.517	0.000	2.019	0.000	1.480	0.000	0.000	0.000
TRINITY_DN150755_c0_g4	0.000	0.000	0.455	0.279	0.000	0.000	0.454	0.242	0.619	0.000
TRINITY_DN150756_c0_g1	0.000	0.000	0.000	0.000	0.000	0.000	0.000	0.000	0.000	0.000
TRINITY_DN150758_c1_g1	5.605	5.783	4.526	6.512	6.876	4.176	2.218	4.033	4.411	3.850
TRINITY_DN150759_c1_g1	0.000	0.000	0.000	0.000	0.000	0.000	0.000	0.000	0.000	0.000
TRINITY_DN150759_c2_g1	0.000	0.000	0.000	0.000	0.000	0.000	0.000	0.000	0.000	0.000
TRINITY_DN150760_c0_g1	0.000	0.000	0.575	2.138	0.000	0.000	0.000	0.000	0.000	0.000
TRINITY_DN150760_c2_g1	0.000	0.000	0.000	1.065	0.000	0.000	0.000	0.000	0.000	0.000
TRINITY_DN150761_c1_g1	0.000	0.000	0.000	0.000	0.000	0.000	0.000	1.105	0.000	0.000
TRINITY_DN150761_c3_g1	0.000	0.000	0.000	0.000	0.000	0.000	0.000	0.000	0.000	0.000
TRINITY_DN150762_c0_g1	0.000	0.000	0.906	0.000	0.000	0.000	0.000	0.000	0.000	0.000
TRINITY_DN150762_c2_g1	0.000	0.000	0.000	0.000	0.000	0.000	0.000	0.000	0.000	0.000
TRINITY_DN150763_c0_g2	0.000	0.000	0.401	0.000	0.000	0.000	0.000	0.000	0.211	0.000
TRINITY_DN150763_c1_g1	0.000	0.000	0.000	0.000	0.000	0.000	0.000	0.000	0.000	0.000
TRINITY_DN150763_c2_g1	0.000	0.000	0.000	0.000	0.000	0.000	0.000	0.000	0.000	0.000
TRINITY_DN150763_c3_g1	0.000	0.000	0.000	1.303	0.000	0.000	0.000	0.000	0.000	0.000
TRINITY_DN150763_c7_g1	0.000	0.000	0.000	0.000	0.000	0.000	0.000	0.000	0.000	0.000
TRINITY_DN150763_c9_g1	0.000	10.137	0.000	0.000	0.000	0.000	0.000	0.000	0.000	0.000
TRINITY_DN150764_c0_g1	0.000	0.000	0.539	0.000	0.000	0.000	0.000	0.000	0.000	0.000
TRINITY_DN150764_c0_g2	0.541	0.493	0.000	0.313	0.000	0.000	0.000	0.000	0.000	0.000
TRINITY_DN150764_c2_g1	0.000	0.000	0.000	0.000	0.000	0.000	0.000	0.000	0.000	0.000
TRINITY_DN150765_c2_g1	0.000	0.000	0.000	0.000	0.000	0.000	0.000	0.000	0.000	0.000
TRINITY_DN150766_c0_g1	0.000	0.000	0.000	0.000	0.000	0.000	2.184	0.000	0.000	0.000
TRINITY_DN150766_c0_g2	0.000	0.000	0.000	0.000	0.000	0.000	0.000	0.000	0.000	0.000
TRINITY_DN150766_c1_g1	0.000	0.000	0.593	0.000	0.000	0.000	0.000	0.476	0.399	0.000
TRINITY_DN150767_c2_g1	0.000	0.000	0.000	0.000	0.000	0.000	0.000	0.000	0.000	0.000
TRINITY_DN150767_c2_g2	0.000	0.000	0.000	0.000	0.000	0.000	0.000	0.000	0.000	0.000
TRINITY_DN150768_c0_g1	0.000	0.000	0.000	0.000	0.000	0.000	0.000	0.000	0.000	0.000
TRINITY_DN150768_c1_g1	0.000	0.000	0.000	0.000	0.000	0.000	0.000	3.033	0.000	0.000
TRINITY_DN15076_c0_g1	0.000	0.000	0.000	8.342	0.000	0.000	0.000	0.000	0.000	0.000
TRINITY_DN15076_c1_g1	0.000	0.558	0.000	0.000	0.000	0.000	0.000	0.965	0.000	0.000
TRINITY_DN15076_c1_g2	0.000	0.000	0.000	0.000	0.000	0.000	0.000	0.000	0.000	0.000
TRINITY_DN150770_c0_g1	0.000	0.000	0.000	0.000	0.000	0.000	0.000	0.000	1.475	0.000
TRINITY_DN150771_c0_g1	0.000	0.000	0.000	0.000	0.000	0.000	0.000	3.245	0.000	0.000
TRINITY_DN150772_c0_g1	0.000	0.000	0.000	0.000	0.000	0.000	0.000	0.000	0.000	0.000
TRINITY_DN150773_c0_g1	0.000	0.000	0.000	0.000	0.000	0.000	0.000	0.000	0.000	0.000
TRINITY_DN150773_c0_g2	0.000	1.255	0.000	0.000	0.000	0.000	0.957	0.000	0.000	0.000
TRINITY_DN150773_c1_g1	0.000	0.000	0.000	0.000	0.000	0.000	0.000	0.000	0.000	1.119
TRINITY_DN150775_c0_g1	0.000	0.000	0.000	0.000	0.000	0.000	0.000	0.000	0.000	0.000
TRINITY_DN150775_c0_g2	0.000	0.000	0.000	0.000	0.000	0.000	0.000	0.000	0.000	0.000
TRINITY_DN150777_c0_g1	0.000	0.000	0.000	0.000	0.000	0.000	0.000	0.000	0.000	0.000
TRINITY_DN150777_c1_g1	0.000	0.541	0.187	0.000	0.000	0.000	0.000	0.000	0.254	0.000
TRINITY_DN150778_c0_g1	0.000	0.000	0.000	0.000	0.000	0.000	0.000	0.000	0.000	0.000
TRINITY_DN150779_c0_g1	0.000	0.000	0.000	0.000	0.000	0.000	0.000	0.000	0.000	0.000
TRINITY_DN15077_c0_g1	0.000	0.000	0.000	0.000	0.000	0.000	0.000	0.000	0.000	0.000
TRINITY_DN15077_c10_g1	0.000	0.000	0.000	0.000	0.000	0.000	0.000	0.000	0.000	0.000
TRINITY_DN15077_c12_g1	0.000	0.000	0.000	0.000	0.000	0.000	0.000	0.000	0.000	0.000
TRINITY_DN15077_c1_g1	0.000	0.000	0.000	0.000	0.000	0.000	0.000	0.000	0.000	0.000
TRINITY_DN15077_c1_g2	0.000	0.000	1.772	0.000	0.000	0.000	1.687	0.000	3.141	0.000
TRINITY_DN15077_c1_g4	0.000	0.000	0.000	0.000	0.000	0.000	0.000	0.000	0.000	0.000
TRINITY_DN15077_c1_g6	0.000	0.000	0.000	0.000	0.000	0.000	0.000	0.000	0.000	0.000
TRINITY_DN15077_c2_g1	0.000	0.000	0.000	0.000	0.000	0.000	5.392	0.000	0.000	0.000
TRINITY_DN15077_c2_g2	0.000	0.000	0.000	0.000	0.000	5.614	0.000	0.000	0.000	0.000
TRINITY_DN15077_c5_g1	0.000	0.000	0.000	0.000	0.000	0.000	0.000	0.000	0.000	0.000
TRINITY_DN15077_c7_g1	0.000	0.730	0.773	0.000	0.000	0.000	0.000	3.801	1.028	0.000
TRINITY_DN150780_c0_g1	0.000	0.000	0.000	0.000	0.000	0.000	0.000	0.000	0.000	0.000
TRINITY_DN150780_c0_g2	0.000	0.000	0.000	0.000	0.000	0.000	0.000	0.000	0.000	0.000
TRINITY_DN150781_c0_g1	0.000	0.000	0.000	0.000	0.000	0.000	0.000	0.000	2.155	0.000
TRINITY_DN150781_c1_g1	0.000	0.000	0.000	0.000	0.000	0.000	0.000	0.000	0.000	0.000
TRINITY_DN150782_c0_g1	1.024	6.382	0.000	0.000	0.000	1.558	0.000	0.000	0.000	0.000
TRINITY_DN150784_c0_g1	0.000	0.000	0.000	0.000	0.000	0.000	0.000	0.000	0.315	0.000
TRINITY_DN150785_c0_g1	0.000	0.000	0.000	0.000	0.000	0.000	0.000	0.000	0.000	0.000
TRINITY_DN150785_c0_g3	0.000	0.000	0.000	0.000	0.000	0.000	5.636	0.000	2.561	0.000
TRINITY_DN150785_c1_g1	0.000	0.000	0.000	0.000	0.000	0.000	0.000	0.000	0.000	0.000
TRINITY_DN150785_c2_g1	0.000	0.000	0.000	0.000	0.000	0.000	2.701	0.000	0.000	0.000
TRINITY_DN150787_c0_g1	5.496	4.106	3.239	4.735	4.721	6.346	6.699	18.208	5.159	4.733
TRINITY_DN150787_c0_g2	0.000	0.000	0.214	0.000	0.000	0.000	0.000	0.000	0.000	0.000
TRINITY_DN150787_c2_g1	0.961	1.985	2.110	0.000	2.487	0.998	0.000	0.000	1.624	0.000
TRINITY_DN150788_c0_g1	0.000	0.000	0.000	0.000	0.000	0.000	0.000	0.000	0.000	0.000
TRINITY_DN150789_c0_g1	0.000	0.000	0.000	0.000	0.000	0.000	0.000	0.000	0.000	0.000
TRINITY_DN150789_c0_g2	0.000	0.000	0.000	0.000	0.000	0.000	0.000	0.000	0.000	0.000
TRINITY_DN150789_c0_g3	0.000	5.379	0.000	0.000	2.214	0.000	0.000	0.000	0.000	0.000
TRINITY_DN150789_c1_g1	0.000	0.000	0.000	0.000	0.000	0.000	0.000	0.000	0.000	0.000
TRINITY_DN150789_c1_g2	0.000	0.000	0.000	0.000	0.000	0.000	0.000	0.000	2.521	0.000
TRINITY_DN150789_c2_g1	0.000	0.000	0.000	0.000	0.000	0.000	0.000	0.000	0.000	0.000
TRINITY_DN150789_c3_g1	0.000	0.000	0.000	0.000	0.000	0.000	0.000	0.000	0.000	0.000
TRINITY_DN150789_c5_g1	0.000	0.000	0.000	0.000	0.000	0.000	3.641	0.000	0.000	0.000
TRINITY_DN15078_c0_g1	24.822	38.180	33.799	28.385	20.361	37.760	27.493	23.823	38.568	15.154
TRINITY_DN15078_c2_g1	0.000	0.000	0.000	0.000	0.000	0.000	0.000	0.000	0.000	0.000
TRINITY_DN15078_c3_g1	0.000	2.765	0.000	0.000	0.000	0.000	0.000	0.000	0.000	0.000
TRINITY_DN15078_c5_g1	0.000	0.000	0.000	0.000	0.000	0.000	0.000	0.000	0.000	19.716
TRINITY_DN15078_c6_g1	0.000	0.000	0.391	0.000	0.000	0.000	0.000	0.000	0.000	0.000
TRINITY_DN15078_c7_g1	0.000	0.000	0.000	0.000	0.000	0.000	0.000	0.000	0.000	0.000
TRINITY_DN150791_c0_g1	0.000	0.000	0.000	0.000	0.000	0.000	0.000	0.000	0.000	0.000
TRINITY_DN150791_c1_g1	0.000	0.000	1.320	2.438	0.000	0.000	0.000	0.000	0.000	0.000
TRINITY_DN150792_c0_g1	0.000	0.000	0.164	0.000	0.000	0.000	0.000	0.262	0.198	0.000
TRINITY_DN150792_c2_g1	0.000	0.000	2.424	0.000	0.000	0.000	0.000	2.016	0.000	0.000
TRINITY_DN150792_c3_g1	0.000	0.000	0.000	0.000	0.000	0.000	0.000	0.000	0.000	0.000
TRINITY_DN150793_c0_g1	0.000	0.000	0.000	0.000	0.000	0.000	0.000	0.000	0.000	0.000
TRINITY_DN150797_c0_g1	0.000	0.000	0.000	0.000	0.000	0.000	0.000	0.000	0.000	0.000
TRINITY_DN150797_c1_g1	0.000	0.000	0.000	0.000	0.000	0.000	0.000	0.000	0.000	0.000
TRINITY_DN150797_c3_g1	0.000	2.356	0.000	0.000	0.000	0.000	0.000	0.000	0.000	0.000
TRINITY_DN150798_c0_g1	0.000	0.000	2.015	0.353	0.000	0.984	0.209	0.000	1.286	0.000
TRINITY_DN150798_c5_g1	0.000	0.000	0.000	0.000	0.000	0.000	0.000	0.000	0.000	0.000
TRINITY_DN150799_c0_g1	0.000	0.000	0.317	0.000	0.000	0.000	0.000	0.000	0.000	0.000
TRINITY_DN150799_c0_g2	0.276	0.846	0.174	0.159	1.017	0.000	0.264	0.276	0.119	0.000
TRINITY_DN150799_c0_g3	0.000	0.000	0.000	0.000	0.000	0.000	0.000	0.000	0.000	0.000
TRINITY_DN150799_c1_g1	0.000	0.000	0.000	0.000	0.000	0.000	0.000	0.000	0.000	0.000
TRINITY_DN150799_c2_g1	0.000	0.000	0.000	0.000	0.000	0.000	0.000	0.000	0.000	0.000
TRINITY_DN150799_c3_g1	0.000	0.000	0.714	0.000	0.000	3.208	0.000	0.000	0.000	0.000
TRINITY_DN150799_c4_g1	0.000	6.688	0.000	0.000	0.000	0.000	0.000	0.000	0.000	0.000
TRINITY_DN150799_c5_g1	0.000	0.000	0.000	0.000	0.000	0.000	0.000	0.000	0.000	0.000
TRINITY_DN150799_c6_g1	0.000	0.000	0.000	0.000	0.000	0.000	0.000	0.000	0.000	0.000
TRINITY_DN150799_c7_g1	0.000	0.000	0.000	0.000	0.000	0.000	0.000	0.000	0.000	0.000
TRINITY_DN150799_c9_g1	0.000	0.000	0.000	0.000	0.000	0.000	0.000	0.000	0.000	0.000
TRINITY_DN15079_c0_g1	0.000	0.000	0.000	0.000	0.000	0.000	0.000	0.000	0.000	0.000
TRINITY_DN15079_c0_g2	0.000	0.000	0.000	0.000	0.000	0.000	0.000	0.000	0.000	0.000
TRINITY_DN1507_c0_g1	2.583	4.510	6.335	18.434	20.790	3.891	6.771	20.349	6.307	11.430
TRINITY_DN1507_c0_g2	17.993	13.006	11.097	27.107	29.198	10.499	19.231	70.418	25.552	18.264
TRINITY_DN150800_c0_g1	0.000	0.000	0.000	0.872	0.000	0.000	0.000	0.000	0.000	0.000
TRINITY_DN150800_c1_g1	0.000	0.000	0.000	0.000	0.000	0.000	0.000	0.000	0.000	0.000
TRINITY_DN150800_c2_g1	0.000	0.000	0.000	0.000	0.000	0.000	0.000	0.000	0.000	0.000
TRINITY_DN150801_c0_g1	0.000	0.000	0.000	0.000	0.000	0.000	0.000	0.000	0.000	0.000
TRINITY_DN150801_c0_g2	0.000	0.000	0.000	0.000	0.000	0.837	0.000	0.000	0.000	0.000
TRINITY_DN150802_c0_g1	0.000	2.175	0.000	0.000	0.000	0.000	0.000	0.000	0.000	0.000
TRINITY_DN150802_c0_g2	0.000	0.000	0.000	0.000	0.000	0.000	0.000	0.000	0.000	0.000
TRINITY_DN150802_c2_g1	0.000	0.000	0.000	0.000	0.000	0.000	0.000	0.000	0.000	0.000
TRINITY_DN150802_c4_g1	0.000	0.000	0.000	0.000	0.000	0.000	0.000	0.000	1.490	0.000
TRINITY_DN150802_c5_g1	0.000	1.520	0.000	0.000	0.000	0.000	0.000	0.000	0.000	0.000
TRINITY_DN150803_c0_g1	0.000	0.000	2.736	0.000	0.000	0.000	0.000	0.000	1.904	0.000
TRINITY_DN150803_c3_g1	0.000	0.000	0.000	0.000	0.000	0.000	0.000	0.000	0.000	0.000
TRINITY_DN150805_c0_g1	0.000	0.000	0.435	0.000	0.000	0.815	0.000	0.000	0.000	0.000
TRINITY_DN150805_c1_g1	0.000	0.000	0.000	0.000	0.000	0.000	0.000	0.000	0.000	0.000
TRINITY_DN150805_c2_g1	0.000	0.101	0.128	0.000	0.000	0.000	0.315	0.000	0.000	0.000
TRINITY_DN150805_c3_g1	0.000	0.000	0.000	0.000	0.000	0.000	0.000	0.000	0.000	0.000
TRINITY_DN150805_c4_g1	0.000	0.000	0.000	0.000	0.000	0.000	0.000	0.000	0.000	0.000
TRINITY_DN150805_c5_g1	0.000	0.000	1.585	0.000	0.000	0.000	0.000	0.000	0.000	0.000
TRINITY_DN150805_c6_g1	2.483	0.000	0.769	0.000	0.000	0.000	0.000	0.000	0.000	0.000
TRINITY_DN150806_c0_g3	0.000	0.000	0.000	0.000	0.000	0.000	0.000	0.000	0.000	0.000
TRINITY_DN150807_c1_g1	0.000	0.000	0.000	0.000	0.000	1.976	0.000	0.000	0.000	0.000
TRINITY_DN150807_c2_g1	0.000	0.000	0.000	0.000	0.000	0.000	0.000	0.000	0.000	0.000
TRINITY_DN150807_c4_g1	0.000	0.000	0.000	0.000	0.000	0.000	0.000	0.000	0.000	0.000
TRINITY_DN150807_c5_g1	0.000	0.000	1.196	2.223	4.611	0.000	3.466	0.000	0.000	0.000
TRINITY_DN150807_c6_g1	0.000	0.000	0.874	0.000	0.000	0.000	0.000	0.000	0.000	0.000
TRINITY_DN150807_c7_g1	0.000	0.000	0.000	0.000	0.000	0.000	0.000	0.000	0.000	0.000
TRINITY_DN15080_c0_g1	0.000	0.000	2.442	0.000	0.000	0.000	0.000	0.000	1.507	0.000
TRINITY_DN15080_c0_g2	0.000	0.000	1.313	0.000	5.976	0.000	0.000	3.388	1.548	0.000
TRINITY_DN15080_c1_g1	0.000	0.000	0.000	0.000	0.000	0.000	0.000	0.000	0.000	0.000
TRINITY_DN150810_c0_g1	0.000	0.000	0.000	0.000	0.000	0.000	0.000	0.000	0.000	0.000
TRINITY_DN150811_c0_g1	0.000	0.000	0.000	0.000	0.000	0.000	0.000	0.000	0.000	0.000
TRINITY_DN150812_c1_g1	0.000	1.153	0.000	0.000	0.000	0.000	0.000	0.000	0.000	0.000
TRINITY_DN150812_c1_g2	0.000	0.000	0.000	0.000	0.000	0.000	0.000	0.000	0.000	0.000
TRINITY_DN150812_c4_g1	0.000	0.000	0.000	0.000	0.000	0.000	0.000	0.000	0.000	0.000
TRINITY_DN150813_c0_g1	0.000	0.000	0.000	0.000	2.787	0.000	0.000	0.000	0.000	0.000
TRINITY_DN150814_c0_g1	0.000	0.000	0.000	0.000	0.000	0.000	0.000	0.000	0.000	0.000
TRINITY_DN150814_c1_g1	0.000	0.000	0.000	0.000	0.000	4.984	0.000	0.000	0.000	0.000
TRINITY_DN150814_c1_g2	0.000	0.000	0.000	0.000	0.000	0.000	0.000	0.000	0.000	0.000
TRINITY_DN150814_c1_g3	0.000	0.000	0.000	0.000	0.000	0.000	0.000	0.000	0.000	0.000
TRINITY_DN150814_c1_g4	0.000	0.000	0.000	0.000	0.000	0.000	0.000	0.000	0.000	0.000
TRINITY_DN150814_c1_g5	0.000	0.000	1.945	0.000	0.000	0.000	0.000	0.000	0.000	0.000
TRINITY_DN150814_c4_g1	0.000	0.000	0.000	0.000	0.000	0.000	0.000	0.000	0.000	0.000
TRINITY_DN150816_c0_g1	0.000	0.000	0.000	0.000	0.000	0.000	0.000	0.000	0.000	0.000
TRINITY_DN150817_c0_g1	0.000	0.521	0.000	0.000	0.000	0.000	0.000	0.000	0.367	0.000
TRINITY_DN150818_c0_g1	0.000	0.000	0.000	0.000	0.000	0.000	0.000	0.000	0.000	0.000
TRINITY_DN15081_c0_g1	0.000	0.000	0.000	0.000	0.000	0.000	0.000	0.000	0.000	12.837
TRINITY_DN15081_c0_g2	0.000	0.000	0.000	0.000	0.000	0.000	0.000	0.000	0.000	0.000
TRINITY_DN15081_c0_g3	0.000	0.000	0.000	0.000	0.000	0.000	0.000	0.000	0.000	0.000
TRINITY_DN150820_c0_g1	0.000	0.000	0.246	0.000	0.000	0.000	0.000	0.000	0.000	0.000
TRINITY_DN150820_c1_g1	0.000	0.000	0.000	0.000	0.000	0.000	0.000	0.000	0.000	0.000
TRINITY_DN150820_c1_g2	0.000	0.000	0.000	0.000	0.000	0.000	0.000	0.000	0.000	0.000
TRINITY_DN150820_c2_g1	0.000	0.000	0.000	0.000	0.000	0.000	0.000	0.000	0.000	0.000
TRINITY_DN150820_c4_g1	0.000	1.304	0.000	0.000	0.000	0.000	0.000	0.000	0.000	3.479
TRINITY_DN150820_c5_g1	0.000	0.000	0.000	0.000	0.000	0.000	0.000	0.000	0.820	0.000
TRINITY_DN150820_c6_g1	0.000	0.000	0.000	0.000	0.000	0.000	0.000	0.000	0.000	0.000
TRINITY_DN150822_c0_g1	1.438	0.000	2.251	1.888	0.000	2.963	1.293	4.616	0.785	3.416
TRINITY_DN150822_c1_g1	0.000	0.000	0.000	0.000	0.000	0.000	0.000	0.000	0.000	0.000
TRINITY_DN150823_c0_g1	0.000	0.000	0.000	0.000	0.000	0.000	0.000	0.000	0.000	0.000
TRINITY_DN150823_c0_g2	0.000	0.552	0.863	0.000	0.000	0.000	0.000	1.069	0.000	0.000
TRINITY_DN150824_c0_g1	0.000	0.000	0.197	0.000	0.000	0.000	0.000	0.000	0.000	0.000
TRINITY_DN150825_c0_g1	0.000	0.000	0.000	0.000	0.000	0.000	0.000	0.000	0.000	7.729
TRINITY_DN150825_c1_g1	0.000	0.000	0.000	0.000	0.000	0.000	0.000	0.000	0.000	0.000
TRINITY_DN150825_c5_g1	0.000	0.000	0.000	0.000	0.000	0.000	0.000	0.000	0.000	0.000
TRINITY_DN150826_c1_g1	0.000	0.000	0.000	0.000	0.000	0.000	0.000	0.000	0.000	0.000
TRINITY_DN150827_c0_g1	0.000	0.000	0.000	0.000	0.000	0.000	0.000	0.000	0.000	0.000
TRINITY_DN150827_c1_g1	1.571	0.000	0.000	0.000	0.000	0.000	0.000	0.000	0.000	0.000
TRINITY_DN150827_c3_g1	0.000	0.000	0.000	0.000	0.000	0.000	0.000	0.000	0.000	0.000
TRINITY_DN150829_c0_g1	0.000	0.000	0.000	0.000	0.000	0.000	0.000	0.000	0.000	0.000
TRINITY_DN15082_c0_g1	4.804	7.809	6.700	5.369	4.278	7.907	6.275	5.498	7.413	3.889
TRINITY_DN150833_c0_g1	0.000	1.711	0.000	0.000	0.000	0.000	0.000	0.000	0.000	0.000
TRINITY_DN150834_c0_g1	0.000	1.563	0.000	0.000	0.000	0.000	0.000	0.965	0.000	0.000
TRINITY_DN150834_c0_g2	0.000	0.670	0.000	0.000	0.000	0.725	0.000	0.000	0.000	0.000
TRINITY_DN150835_c0_g1	0.000	0.000	0.630	0.000	0.000	0.488	0.000	0.244	0.213	0.000
TRINITY_DN150835_c0_g2	8.639	7.493	9.941	11.633	8.962	9.211	6.919	17.987	10.313	8.862
TRINITY_DN150835_c1_g1	0.000	0.521	0.817	0.000	0.000	0.000	0.000	0.437	0.734	0.000
TRINITY_DN150837_c0_g1	0.000	0.000	0.000	0.000	0.000	0.000	0.000	0.000	0.000	0.000
TRINITY_DN150838_c0_g1	0.000	0.000	0.000	0.000	0.000	0.000	0.000	0.000	0.228	0.000
TRINITY_DN150838_c0_g2	0.000	0.000	0.205	0.000	0.000	0.000	0.000	0.000	0.000	0.000
TRINITY_DN150838_c1_g1	0.000	0.000	0.000	0.000	0.000	0.000	0.000	0.000	0.000	0.000
TRINITY_DN150838_c3_g1	0.000	0.000	0.000	0.000	0.000	0.000	0.000	0.000	0.000	0.000
TRINITY_DN150838_c4_g1	0.000	0.000	0.000	3.910	0.000	0.000	0.000	0.000	0.000	0.000
TRINITY_DN150838_c5_g1	0.000	0.451	0.000	0.000	0.000	0.000	0.000	0.000	0.000	0.000
TRINITY_DN150838_c6_g1	0.000	0.000	0.000	0.000	0.000	0.000	0.000	0.000	0.000	0.000
TRINITY_DN150838_c7_g1	0.000	0.000	0.000	0.000	0.000	0.000	0.000	0.000	0.000	0.000
TRINITY_DN150838_c9_g1	2.004	1.466	0.000	0.000	0.000	0.000	0.000	0.000	0.761	0.000
TRINITY_DN150839_c0_g1	0.000	0.000	0.000	0.000	0.000	0.000	1.727	0.000	0.000	0.000
TRINITY_DN150839_c1_g1	0.000	0.000	0.000	0.000	0.000	0.000	0.000	0.000	0.000	0.000
TRINITY_DN150839_c3_g1	0.000	0.000	0.000	0.000	0.000	0.000	0.000	0.000	0.000	0.000
TRINITY_DN15083_c0_g1	10.796	0.000	0.460	0.000	0.000	0.000	1.321	0.000	2.944	0.000
TRINITY_DN15083_c1_g1	0.000	0.000	0.000	0.000	6.880	0.000	0.000	0.000	0.000	0.000
TRINITY_DN150840_c0_g1	0.000	0.000	0.225	0.416	0.000	0.000	0.666	0.000	0.305	0.000
TRINITY_DN150842_c0_g1	0.000	0.000	0.000	0.000	0.000	0.000	0.000	0.000	0.000	0.000
TRINITY_DN150842_c0_g2	0.000	0.000	0.000	0.000	0.000	0.000	0.000	0.000	0.351	0.000
TRINITY_DN150842_c1_g1	0.000	0.000	0.000	0.000	0.000	0.000	5.694	0.000	0.000	0.000
TRINITY_DN150842_c3_g1	0.000	0.000	0.000	0.000	0.000	0.000	0.000	0.000	0.000	0.000
TRINITY_DN150843_c0_g1	0.000	0.000	0.000	0.000	0.000	0.000	0.000	0.000	0.737	0.000
TRINITY_DN150843_c0_g2	0.000	0.000	0.000	0.000	0.000	3.329	0.000	0.000	0.000	0.000
TRINITY_DN150843_c0_g4	0.000	0.000	0.000	0.000	0.000	0.000	0.000	0.000	0.000	0.000
TRINITY_DN150843_c1_g1	0.000	0.000	0.000	0.000	0.000	0.000	0.000	0.000	1.558	0.000
TRINITY_DN150845_c0_g1	0.000	0.000	0.110	0.365	0.000	0.000	0.000	0.000	0.276	0.000
TRINITY_DN150845_c0_g2	0.468	0.142	0.256	0.000	0.000	0.000	0.000	0.000	0.216	0.000
TRINITY_DN150845_c0_g4	0.000	0.000	0.178	0.000	0.000	0.000	0.000	0.000	0.000	0.000
TRINITY_DN150846_c0_g1	0.000	0.000	0.000	0.000	0.000	0.000	0.000	0.000	0.858	0.000
TRINITY_DN150846_c0_g2	0.000	0.000	0.769	0.000	0.000	2.534	2.195	0.000	2.046	0.000
TRINITY_DN150846_c2_g1	0.000	0.000	0.000	0.000	0.000	0.000	0.000	0.000	0.000	0.000
TRINITY_DN150847_c0_g1	0.000	0.000	0.000	0.000	0.000	0.000	0.000	0.000	0.000	0.000
TRINITY_DN150849_c1_g1	5.609	0.000	0.000	0.000	0.000	0.000	0.000	0.000	2.287	0.000
TRINITY_DN15084_c0_g1	0.485	2.756	0.890	2.096	2.965	0.000	1.234	2.928	1.641	0.000
TRINITY_DN15084_c0_g2	5.973	2.555	4.606	3.972	0.680	2.290	0.816	2.246	3.133	2.244
TRINITY_DN15084_c0_g3	0.000	0.000	0.000	0.000	3.088	0.000	2.284	0.000	0.000	0.000
TRINITY_DN15084_c1_g1	0.000	0.000	0.000	0.000	0.000	0.000	0.000	0.000	0.000	0.000
TRINITY_DN15084_c3_g1	0.000	0.000	0.000	0.000	0.000	0.000	0.000	0.000	0.000	0.000
TRINITY_DN150851_c0_g1	0.000	0.000	0.869	0.000	3.354	0.000	0.000	0.000	0.000	0.000
TRINITY_DN150851_c0_g3	0.000	0.000	0.000	0.000	0.000	0.000	0.000	0.000	0.000	0.000
TRINITY_DN150851_c1_g1	0.000	0.000	0.000	0.000	0.000	0.000	0.000	0.000	0.000	0.000
TRINITY_DN150852_c0_g1	0.000	0.000	0.000	0.000	0.000	0.000	0.000	0.000	0.000	0.000
TRINITY_DN150853_c0_g1	0.000	0.000	0.000	0.000	0.000	0.000	0.000	0.000	0.000	0.000
TRINITY_DN150853_c0_g2	0.000	0.000	0.000	0.000	0.000	0.000	0.000	0.000	0.000	0.000
TRINITY_DN150853_c0_g3	0.000	0.000	0.000	0.000	0.000	0.000	0.000	0.000	0.000	0.000
TRINITY_DN150853_c1_g1	0.000	0.000	0.000	0.802	0.000	0.000	0.000	0.000	0.198	0.000
TRINITY_DN150853_c3_g1	0.000	0.000	0.000	0.000	0.000	0.000	0.000	0.155	0.133	0.000
TRINITY_DN150854_c0_g1	0.000	0.000	0.000	0.000	0.000	0.000	0.000	0.000	0.000	0.000
TRINITY_DN150854_c1_g1	0.000	0.000	1.945	0.000	0.000	0.000	0.000	0.000	0.000	0.000
TRINITY_DN150854_c1_g2	0.000	0.000	0.000	0.000	0.000	0.000	0.000	0.000	0.000	0.000
TRINITY_DN150855_c0_g1	6.548	10.562	0.000	0.000	0.000	1.760	5.921	0.000	4.175	0.000
TRINITY_DN150855_c1_g1	0.000	0.000	0.000	0.000	0.000	0.000	0.000	0.000	0.000	0.000
TRINITY_DN150855_c1_g3	0.000	0.000	0.000	0.000	0.000	0.000	0.000	0.000	0.000	0.000
TRINITY_DN150855_c3_g1	0.000	0.000	0.000	0.000	0.000	0.000	0.000	0.000	0.000	15.393
TRINITY_DN150855_c4_g1	0.000	0.000	0.000	0.000	0.000	0.000	0.000	0.000	0.000	0.000
TRINITY_DN150857_c0_g1	0.000	0.000	0.000	0.000	0.000	0.000	0.000	0.000	0.000	0.000
TRINITY_DN150857_c1_g1	0.000	0.000	0.000	0.000	0.000	0.000	0.000	0.000	0.000	0.000
TRINITY_DN150858_c0_g1	0.000	0.000	0.000	0.000	0.000	0.000	0.000	0.000	0.000	3.046
TRINITY_DN150859_c0_g1	0.000	0.000	0.426	0.000	0.000	0.000	0.000	0.690	0.000	0.000
TRINITY_DN150859_c1_g1	0.000	0.000	0.000	1.627	0.000	2.908	0.000	0.000	0.394	0.000
TRINITY_DN15085_c0_g1	0.000	0.000	0.000	1.112	0.000	0.000	1.706	0.976	2.383	0.000
TRINITY_DN15085_c0_g2	0.000	0.000	1.266	0.000	1.778	0.000	0.000	0.000	0.000	0.000
TRINITY_DN15085_c0_g4	0.000	0.000	0.656	1.219	0.000	0.000	0.000	0.000	0.000	0.000
TRINITY_DN15085_c0_g5	0.000	0.000	0.000	0.000	0.000	5.711	4.939	2.786	0.000	0.000
TRINITY_DN15085_c0_g6	0.000	0.000	0.000	0.000	0.000	0.000	0.000	0.000	0.000	0.000
TRINITY_DN15085_c0_g7	3.290	0.000	0.000	0.000	0.000	0.000	0.062	9.723	0.791	0.000
TRINITY_DN15085_c2_g1	0.000	0.000	0.000	0.000	0.000	0.000	0.000	0.000	0.000	0.000
TRINITY_DN15085_c3_g1	0.000	1.484	0.000	1.299	0.000	0.000	0.000	0.000	0.000	0.000
TRINITY_DN15085_c4_g1	0.000	0.000	0.000	0.000	0.000	0.000	0.000	0.000	0.000	0.000
TRINITY_DN150860_c0_g1	0.000	0.000	0.000	0.000	0.000	0.000	0.000	3.346	0.000	0.000
TRINITY_DN150861_c0_g1	2.894	0.000	0.000	0.000	0.000	0.000	0.000	0.000	1.629	0.000
TRINITY_DN150861_c0_g2	0.000	0.000	0.000	0.000	0.000	0.000	0.000	0.000	0.000	0.000
TRINITY_DN150861_c0_g3	0.000	0.000	0.000	0.000	0.000	0.000	0.757	0.000	0.000	0.000
TRINITY_DN150862_c1_g1	0.000	0.000	0.000	0.000	0.000	0.000	0.000	0.000	0.000	0.000
TRINITY_DN150862_c2_g1	0.000	0.000	0.000	0.000	0.000	0.000	0.000	0.000	0.000	0.000
TRINITY_DN150862_c3_g1	0.000	0.000	0.000	0.000	0.000	0.000	0.000	0.000	0.000	0.000
TRINITY_DN150862_c4_g1	2.473	0.724	0.000	0.000	0.000	0.000	0.000	0.000	0.000	0.000
TRINITY_DN150862_c5_g1	0.000	0.000	0.000	0.000	0.000	0.000	0.000	0.000	0.000	0.000
TRINITY_DN150862_c6_g1	0.000	0.000	0.000	0.000	0.000	0.000	0.000	0.000	0.000	0.000
TRINITY_DN150862_c9_g1	0.000	0.000	0.000	1.539	0.000	0.000	0.000	0.000	0.000	0.000
TRINITY_DN150863_c0_g2	0.000	0.000	0.000	0.000	0.000	0.000	0.000	0.000	0.000	0.000
TRINITY_DN150864_c0_g1	0.000	4.777	0.000	0.000	0.000	0.000	0.000	0.000	0.000	0.000
TRINITY_DN150864_c0_g2	0.715	0.000	0.000	0.000	0.000	0.000	0.000	0.000	0.000	0.000
TRINITY_DN150864_c3_g1	0.000	0.000	0.000	0.000	0.000	0.000	0.000	0.000	0.000	0.000
TRINITY_DN150865_c0_g2	0.000	0.000	0.000	0.000	0.000	0.000	0.000	0.000	0.000	0.000
TRINITY_DN150865_c1_g1	0.000	0.000	0.000	0.000	0.862	0.000	0.000	0.000	0.151	0.000
TRINITY_DN150865_c2_g1	0.000	0.000	0.000	0.000	0.000	0.000	0.000	0.000	0.000	0.000
TRINITY_DN150865_c3_g1	0.000	0.000	0.000	0.000	0.000	0.000	0.000	0.000	0.000	0.000
TRINITY_DN150865_c4_g1	0.000	0.310	0.000	0.000	0.000	0.000	0.000	0.000	0.000	0.000
TRINITY_DN150866_c0_g1	0.000	0.000	0.000	0.000	0.000	0.000	0.000	0.000	0.000	0.000
TRINITY_DN150867_c0_g2	0.000	0.000	0.000	0.000	0.000	0.000	0.000	0.000	0.000	0.000
TRINITY_DN150867_c0_g4	0.000	0.000	0.000	0.000	0.000	0.000	0.000	0.000	0.000	0.000
TRINITY_DN150867_c1_g1	0.000	0.000	0.000	0.000	0.000	0.000	0.000	0.000	0.000	0.000
TRINITY_DN150868_c0_g1	0.000	0.000	0.000	0.000	0.000	0.000	0.000	0.000	0.000	0.000
TRINITY_DN150868_c0_g2	0.000	0.000	0.434	0.000	0.000	1.428	0.000	0.000	0.000	0.000
TRINITY_DN15086_c0_g1	2.688	0.785	2.493	1.539	0.000	2.742	0.000	0.000	4.305	0.000
TRINITY_DN15086_c1_g1	1.587	28.138	10.101	14.508	1.948	4.113	2.202	2.554	7.986	1.354
TRINITY_DN150870_c0_g2	0.000	0.000	0.000	0.000	0.000	0.000	0.000	0.000	0.000	0.000
TRINITY_DN150871_c0_g1	0.000	0.000	0.000	0.000	0.000	0.000	0.000	0.000	0.000	0.000
TRINITY_DN150871_c0_g2	0.000	0.000	0.000	0.000	0.000	0.000	0.000	0.000	0.000	0.000
TRINITY_DN150871_c2_g1	0.000	0.000	0.000	0.000	0.000	0.000	0.000	0.000	0.000	8.683
TRINITY_DN150873_c0_g1	0.000	0.000	0.000	0.000	0.000	0.000	0.000	0.000	0.000	0.000
TRINITY_DN150873_c2_g3	0.000	0.000	0.000	0.000	0.000	0.000	0.000	0.000	0.000	0.000
TRINITY_DN150873_c3_g1	0.000	0.000	0.000	0.000	0.000	0.000	0.000	0.000	0.000	0.000
TRINITY_DN150873_c4_g1	0.000	0.000	0.839	0.000	0.000	0.000	0.000	1.380	0.000	0.000
TRINITY_DN150873_c6_g1	0.000	0.000	0.000	0.000	0.000	0.000	0.000	0.000	0.000	0.000
TRINITY_DN150874_c0_g1	0.000	0.000	0.000	0.000	0.000	0.000	0.000	0.000	0.000	0.000
TRINITY_DN150875_c0_g1	0.000	0.000	0.000	0.000	0.000	0.000	0.000	0.000	0.000	0.000
TRINITY_DN150875_c1_g1	0.000	0.000	0.000	0.000	0.000	0.000	0.000	0.000	0.000	0.000
TRINITY_DN150876_c0_g1	0.000	0.000	0.000	0.000	0.000	0.000	0.000	0.000	0.000	0.000
TRINITY_DN150876_c1_g1	0.000	0.000	0.000	0.000	0.000	0.000	0.000	0.000	0.000	0.000
TRINITY_DN150876_c1_g2	0.000	0.000	0.191	0.000	0.000	0.000	0.000	0.306	0.000	0.000
TRINITY_DN150876_c1_g3	0.000	0.000	0.000	0.000	0.000	0.000	0.000	0.000	0.000	0.000
TRINITY_DN150876_c1_g4	0.000	0.000	0.000	0.428	0.000	0.000	0.000	0.000	0.313	0.000
TRINITY_DN150876_c1_g5	0.000	0.000	0.000	0.000	0.000	0.000	0.000	0.000	3.782	0.000
TRINITY_DN150876_c1_g6	0.000	0.000	0.000	0.000	0.000	0.000	0.000	0.000	0.000	0.000
TRINITY_DN150877_c0_g1	0.000	0.000	0.000	0.000	0.000	0.000	0.000	0.000	1.378	0.000
TRINITY_DN150877_c0_g2	0.000	0.000	0.000	0.000	0.000	0.000	0.000	0.000	0.000	0.000
TRINITY_DN150877_c0_g3	0.000	0.000	0.000	0.000	0.000	0.000	0.000	0.000	0.000	0.000
TRINITY_DN150877_c0_g4	0.000	0.000	0.000	0.000	0.000	0.000	0.000	0.000	0.000	0.000
TRINITY_DN150877_c1_g1	0.000	2.077	0.000	0.000	0.000	0.000	0.000	0.000	0.000	0.000
TRINITY_DN150877_c2_g1	0.000	0.000	0.579	0.000	0.000	0.000	0.000	0.000	0.000	0.000
TRINITY_DN150877_c7_g1	0.000	0.000	0.000	0.000	0.000	0.000	0.000	0.000	0.000	0.000
TRINITY_DN150878_c0_g1	0.000	0.000	1.709	0.000	0.000	0.000	0.000	0.000	0.000	0.000
TRINITY_DN150878_c1_g1	0.000	0.336	0.000	0.000	0.000	0.000	0.000	0.569	0.000	2.688
TRINITY_DN150879_c0_g1	0.000	0.000	0.000	0.000	0.000	0.000	0.000	0.000	0.000	0.000
TRINITY_DN15087_c0_g1	0.000	0.000	0.000	0.000	0.000	0.000	0.000	0.000	0.000	0.000
TRINITY_DN15087_c2_g1	0.000	0.000	0.000	0.000	0.000	0.000	0.000	0.000	0.000	0.000
TRINITY_DN150880_c0_g1	0.000	0.000	0.000	0.000	0.000	2.407	0.000	0.000	0.000	0.000
TRINITY_DN150880_c1_g1	0.000	0.000	0.000	0.000	0.000	4.750	0.000	0.000	0.000	0.000
TRINITY_DN150880_c4_g1	0.000	3.823	0.000	0.000	0.000	0.000	0.000	0.000	0.000	0.000
TRINITY_DN150880_c5_g1	0.000	0.000	0.000	0.000	0.000	0.000	0.000	0.000	0.000	0.000
TRINITY_DN150880_c6_g1	0.000	0.000	0.000	0.000	0.000	0.000	0.000	0.000	0.000	0.000
TRINITY_DN150882_c0_g1	0.000	0.000	0.000	0.000	0.000	0.000	0.000	0.000	0.000	0.000
TRINITY_DN150883_c0_g1	0.000	0.000	0.000	0.000	0.000	0.000	0.000	0.000	0.000	0.000
TRINITY_DN150883_c0_g2	0.000	0.000	0.000	0.000	0.000	0.000	0.000	0.000	0.000	0.000
TRINITY_DN150884_c0_g1	0.000	0.000	0.000	0.000	0.000	0.000	0.000	0.000	0.000	0.000
TRINITY_DN150884_c1_g1	0.000	0.000	0.528	0.000	0.000	0.000	0.000	0.000	0.712	0.000
TRINITY_DN150885_c0_g1	0.000	0.000	0.000	0.000	0.000	0.000	0.000	0.000	0.000	0.000
TRINITY_DN150886_c0_g1	1.248	1.133	0.749	0.345	0.000	0.000	1.164	0.313	0.877	1.503
TRINITY_DN150887_c0_g1	0.000	0.000	0.000	0.000	0.000	0.000	0.454	0.000	0.000	0.000
TRINITY_DN150887_c0_g2	0.000	0.000	0.000	0.000	0.000	0.000	0.000	0.000	0.000	0.000
TRINITY_DN150887_c2_g1	0.000	0.000	0.000	0.000	0.000	0.000	0.000	0.000	0.000	0.000
TRINITY_DN150888_c0_g1	0.000	0.000	0.000	0.000	0.000	0.000	0.000	0.000	0.000	0.000
TRINITY_DN150888_c0_g2	0.000	0.000	0.000	0.000	0.000	0.000	0.000	0.000	0.000	0.000
TRINITY_DN150888_c0_g3	0.000	1.866	0.658	1.224	0.000	0.000	0.000	0.000	0.000	0.000
TRINITY_DN150889_c1_g1	0.714	1.308	0.449	0.206	0.438	0.000	0.678	0.536	0.613	0.000
TRINITY_DN150889_c2_g1	0.000	0.000	0.000	0.000	0.000	0.000	0.000	0.000	0.000	0.000
TRINITY_DN150889_c3_g1	0.000	2.686	2.774	0.000	0.000	0.000	0.000	0.000	0.000	0.000
TRINITY_DN150889_c4_g1	0.000	1.761	0.621	0.000	0.000	0.000	0.000	0.000	0.000	0.000
TRINITY_DN150889_c5_g1	0.000	0.000	0.000	0.000	0.000	0.000	0.000	0.000	0.000	0.000
TRINITY_DN150889_c7_g1	0.000	0.000	0.000	0.000	0.000	0.000	0.000	0.000	0.000	0.000
TRINITY_DN15088_c0_g1	0.000	0.000	0.000	0.956	0.000	0.000	0.000	0.000	0.000	0.000
TRINITY_DN15088_c0_g2	2.398	1.203	5.019	4.075	3.922	3.335	1.476	3.926	2.032	5.764
TRINITY_DN15088_c1_g1	4.369	2.592	1.823	0.848	0.000	1.500	0.000	0.740	1.217	0.000
TRINITY_DN15088_c1_g2	0.000	0.000	1.163	0.860	0.000	0.000	0.000	0.373	0.000	0.000
TRINITY_DN15088_c4_g1	0.000	0.000	0.000	0.000	1.690	0.000	0.000	0.000	0.196	0.000
TRINITY_DN15088_c6_g1	0.000	0.000	0.000	0.000	0.000	0.000	0.000	0.000	0.000	7.350
TRINITY_DN150890_c0_g1	0.000	0.000	0.000	0.000	0.000	0.000	0.000	0.000	0.000	0.000
TRINITY_DN150890_c0_g2	0.000	0.000	0.000	0.000	0.000	0.000	0.000	0.000	0.000	0.000
TRINITY_DN150891_c0_g1	0.000	0.000	0.000	0.000	0.000	0.000	0.000	0.000	0.000	0.000
TRINITY_DN150891_c0_g3	0.000	0.000	0.000	1.194	0.000	0.000	0.000	0.000	0.000	0.000
TRINITY_DN150891_c0_g4	0.000	0.000	0.000	0.000	0.000	0.000	0.000	0.000	0.000	0.000
TRINITY_DN150891_c10_g1	0.000	0.000	0.000	0.000	0.000	0.000	0.000	2.626	0.000	0.000
TRINITY_DN150891_c12_g1	0.000	0.000	0.000	0.000	0.000	0.000	0.000	0.000	0.000	0.000
TRINITY_DN150891_c2_g1	0.000	0.000	0.000	0.000	0.000	0.000	0.000	0.000	0.000	0.000
TRINITY_DN150891_c3_g1	0.000	0.000	0.000	0.000	0.000	0.000	5.063	0.000	0.000	0.000
TRINITY_DN150891_c4_g1	0.000	0.000	0.000	0.000	0.000	0.000	0.000	0.000	0.000	0.000
TRINITY_DN150891_c6_g1	0.000	0.300	0.000	0.000	0.802	0.000	0.932	0.000	0.140	0.000
TRINITY_DN150891_c7_g1	0.000	0.000	0.000	0.000	0.000	0.000	0.000	0.000	0.000	0.000
TRINITY_DN150891_c8_g1	0.000	0.000	1.152	0.000	0.000	0.000	0.000	0.000	0.000	0.000
TRINITY_DN150891_c9_g1	0.000	0.000	0.765	0.000	0.000	0.000	0.000	0.000	0.000	11.436
TRINITY_DN150892_c0_g1	0.000	0.000	0.666	0.000	0.000	0.000	0.000	0.000	1.774	0.000
TRINITY_DN150892_c1_g1	0.000	0.000	0.000	0.000	0.000	0.000	0.000	0.000	0.000	0.000
TRINITY_DN150893_c0_g1	0.000	0.119	0.000	0.227	0.000	0.000	0.000	0.000	0.000	0.000
TRINITY_DN150894_c0_g1	0.000	0.000	0.000	0.000	0.000	0.000	0.000	0.000	0.000	0.000
TRINITY_DN150894_c0_g2	0.000	0.000	0.000	0.000	0.000	0.000	0.000	0.000	0.000	0.000
TRINITY_DN150894_c0_g3	0.000	0.924	0.323	0.000	0.000	0.000	0.000	0.000	0.000	0.000
TRINITY_DN150894_c0_g4	0.000	0.000	0.791	0.000	0.000	0.000	0.000	0.000	0.000	0.000
TRINITY_DN150894_c1_g1	1.837	0.000	1.145	0.000	0.000	1.880	0.000	0.000	0.000	0.000
TRINITY_DN150894_c2_g1	0.000	0.000	0.000	0.000	0.000	0.000	0.000	0.000	0.000	0.000
TRINITY_DN150895_c0_g1	0.000	0.000	0.000	0.000	0.000	0.000	0.000	0.000	0.000	0.000
TRINITY_DN150896_c0_g1	3.365	6.232	1.133	0.000	0.000	0.000	6.299	1.689	1.429	0.000
TRINITY_DN150896_c1_g1	6.271	1.465	1.949	1.675	0.000	5.959	1.716	0.927	1.765	2.203
TRINITY_DN150897_c0_g1	0.000	0.000	0.000	0.000	0.000	0.000	0.000	0.000	0.000	0.000
TRINITY_DN150897_c0_g2	0.808	0.000	0.507	0.469	0.000	0.000	0.746	0.000	0.000	0.000
TRINITY_DN150898_c0_g1	0.000	0.000	0.000	0.000	0.000	0.000	0.000	0.000	0.000	0.000
TRINITY_DN150899_c0_g1	0.000	0.000	0.000	0.000	0.000	0.000	0.000	0.000	0.000	0.000
TRINITY_DN150899_c0_g2	0.000	0.000	0.000	0.000	0.000	0.000	0.000	0.000	0.910	0.000
TRINITY_DN150899_c0_g3	0.000	0.000	0.000	0.000	0.000	0.000	0.000	0.000	0.000	0.000
TRINITY_DN150899_c0_g4	0.000	0.000	0.000	0.000	0.000	0.000	0.000	0.000	0.000	0.000
TRINITY_DN15089_c0_g1	0.000	2.612	0.000	0.000	0.000	0.988	0.870	0.480	0.401	0.000
TRINITY_DN15089_c0_g2	0.000	0.000	0.358	0.000	0.000	0.000	0.000	0.000	0.000	0.000
TRINITY_DN1508_c11_g1	0.000	0.000	0.000	0.000	0.000	6.822	0.000	0.000	0.000	0.000
TRINITY_DN150900_c0_g1	0.000	0.000	0.000	0.000	0.000	0.000	0.000	0.000	0.000	0.000
TRINITY_DN150900_c0_g2	0.000	0.000	0.000	0.000	0.000	0.000	0.000	0.000	0.000	0.000
TRINITY_DN150901_c0_g1	0.000	0.000	0.000	0.000	0.000	0.000	0.000	0.000	0.000	0.000
TRINITY_DN150902_c0_g1	0.000	0.000	0.000	0.000	0.000	0.000	0.000	0.000	0.000	0.000
TRINITY_DN150903_c0_g1	0.000	0.000	0.000	0.000	0.000	0.000	0.000	0.000	0.000	0.000
TRINITY_DN150906_c0_g1	0.000	0.000	0.000	0.000	0.000	0.000	0.000	0.000	0.000	0.000
TRINITY_DN150909_c0_g1	0.000	0.000	0.000	0.000	0.000	0.000	0.000	0.000	0.000	0.000
TRINITY_DN150909_c1_g1	4.967	7.300	0.000	0.000	0.000	0.000	0.000	0.000	0.000	0.000
TRINITY_DN150909_c3_g1	2.121	0.000	0.000	0.618	0.000	0.000	0.966	0.000	1.341	0.000
TRINITY_DN150909_c4_g1	0.000	0.000	0.000	0.000	0.000	0.000	2.701	0.000	0.000	0.000
TRINITY_DN15090_c0_g1	0.000	0.000	0.000	0.000	0.000	0.000	0.000	0.000	1.353	0.000
TRINITY_DN15090_c0_g2	0.000	0.000	0.000	0.000	0.000	0.000	0.000	0.000	0.000	0.000
TRINITY_DN15090_c1_g1	0.000	0.000	0.000	0.000	0.000	0.000	0.000	2.183	1.759	9.736
TRINITY_DN15090_c1_g2	0.000	0.000	0.000	0.000	0.000	0.000	0.000	0.000	0.000	0.000
TRINITY_DN150912_c0_g1	0.000	0.000	0.000	1.245	0.000	0.000	0.000	0.000	0.000	0.000
TRINITY_DN150912_c0_g2	0.000	1.770	0.000	0.000	0.000	0.000	0.000	0.000	0.000	0.000
TRINITY_DN150913_c0_g1	0.000	0.000	0.000	0.000	0.000	0.000	0.000	0.000	0.000	0.000
TRINITY_DN150915_c0_g1	0.000	0.000	0.000	0.000	0.000	0.000	0.000	0.000	0.000	0.000
TRINITY_DN150915_c1_g1	0.000	0.000	0.000	0.000	0.000	0.000	0.000	0.000	0.000	0.000
TRINITY_DN150915_c3_g1	0.000	0.000	0.000	0.000	0.000	0.000	0.000	0.000	2.653	0.000
TRINITY_DN150915_c4_g1	0.000	0.000	0.000	0.000	0.000	0.000	0.000	0.000	0.000	0.000
TRINITY_DN150915_c6_g1	0.000	0.000	0.000	0.000	0.000	0.000	0.000	0.000	0.000	0.000
TRINITY_DN150915_c8_g1	0.000	0.000	0.000	0.000	0.000	0.000	0.000	0.000	0.000	13.174
TRINITY_DN150916_c1_g1	0.000	0.339	0.712	0.000	0.000	0.000	0.000	0.000	0.000	0.000
TRINITY_DN150917_c0_g1	0.000	0.000	0.927	4.038	0.000	0.000	0.000	0.000	0.000	0.000
TRINITY_DN150917_c0_g2	0.000	0.720	0.000	0.000	0.000	0.000	0.000	0.000	0.000	0.000
TRINITY_DN150919_c0_g1	0.000	0.000	0.000	0.000	0.000	0.000	0.000	0.000	0.000	0.000
TRINITY_DN150919_c1_g2	0.000	0.000	0.000	0.000	0.000	0.000	0.000	0.000	0.000	0.000
TRINITY_DN150919_c2_g1	0.000	0.000	0.000	0.000	0.000	0.000	0.000	0.000	0.000	0.000
TRINITY_DN150919_c4_g1	0.000	0.000	0.000	0.000	0.000	0.000	0.000	0.000	0.000	0.000
TRINITY_DN150919_c7_g1	0.000	0.000	0.000	0.000	0.000	0.000	0.000	0.000	2.349	0.000
TRINITY_DN150919_c8_g1	0.000	0.000	0.000	0.000	0.000	0.000	0.000	0.000	0.000	0.000
TRINITY_DN15091_c0_g1	4.937	6.980	8.503	5.030	12.073	14.706	5.987	8.130	11.632	2.941
TRINITY_DN15091_c0_g2	16.230	3.174	0.000	0.000	0.000	0.000	4.806	13.559	2.332	12.069
TRINITY_DN15091_c0_g3	3.356	2.014	2.262	2.473	1.541	1.549	1.349	1.467	1.757	0.000
TRINITY_DN15091_c0_g4	0.000	0.000	0.000	0.056	0.000	0.170	0.000	0.558	1.041	1.291
TRINITY_DN15091_c11_g1	0.000	0.000	0.000	0.000	0.000	0.000	0.000	0.000	0.000	0.000
TRINITY_DN15091_c12_g1	0.000	0.000	0.000	0.000	0.000	0.000	0.000	0.000	0.000	0.000
TRINITY_DN15091_c13_g1	0.000	0.181	0.000	0.345	0.000	0.000	0.000	0.000	0.000	0.000
TRINITY_DN15091_c14_g1	0.000	0.000	0.000	0.000	0.464	0.000	0.000	0.190	0.162	0.915
TRINITY_DN15091_c15_g1	0.000	0.000	0.559	0.000	0.000	0.000	0.000	0.000	0.000	0.000
TRINITY_DN15091_c1_g1	57.651	41.910	88.124	71.824	68.194	151.217	47.821	47.277	88.713	43.586
TRINITY_DN15091_c1_g2	0.050	0.183	0.000	0.980	1.834	0.000	0.083	2.119	0.721	1.127
TRINITY_DN15091_c2_g1	3.986	0.434	0.141	0.000	0.000	3.787	0.000	0.567	1.622	9.031
TRINITY_DN15091_c3_g1	17.481	24.854	20.678	24.602	20.046	26.915	20.997	32.230	29.807	20.409
TRINITY_DN15091_c3_g2	0.000	0.000	0.000	0.000	1.064	0.000	0.000	0.000	0.000	0.000
TRINITY_DN15091_c5_g1	0.000	0.286	0.000	0.000	0.000	1.961	0.000	2.518	0.000	0.000
TRINITY_DN15091_c9_g1	0.000	0.000	0.000	0.000	0.000	0.000	0.000	0.000	0.000	0.000
TRINITY_DN150921_c0_g1	0.000	0.000	0.000	0.000	0.000	0.000	0.000	0.000	0.000	0.000
TRINITY_DN150922_c3_g1	0.000	0.000	0.000	0.000	0.000	0.000	0.000	0.000	0.000	0.000
TRINITY_DN150922_c5_g1	0.000	0.000	0.000	0.000	0.000	0.000	0.000	0.000	0.000	0.000
TRINITY_DN150923_c0_g1	0.000	0.000	0.000	0.000	0.000	0.000	0.000	0.000	0.000	0.000
TRINITY_DN150923_c1_g1	0.000	0.000	0.000	0.000	0.000	0.000	0.000	0.000	0.000	0.000
TRINITY_DN150923_c1_g2	0.000	0.000	0.000	0.000	0.000	0.000	0.000	0.000	0.000	0.000
TRINITY_DN150923_c3_g1	0.000	0.000	0.000	0.000	0.000	0.000	0.000	0.000	0.000	0.000
TRINITY_DN150923_c4_g1	0.000	0.000	0.310	0.000	0.000	0.000	0.000	0.000	0.000	0.000
TRINITY_DN150924_c0_g1	0.000	0.000	0.000	0.000	0.000	0.000	0.000	0.000	0.000	0.000
TRINITY_DN150924_c3_g1	0.000	0.000	1.013	0.000	0.000	0.000	0.000	0.000	0.000	0.000
TRINITY_DN150925_c0_g1	0.000	0.000	0.000	0.000	0.000	0.000	0.000	0.000	0.000	0.000
TRINITY_DN150926_c0_g1	0.000	0.000	1.662	0.000	0.000	0.000	0.000	0.000	3.315	0.000
TRINITY_DN150926_c1_g1	0.000	0.000	0.000	0.000	0.000	0.000	0.000	0.000	0.000	0.000
TRINITY_DN150926_c2_g1	0.000	0.000	0.000	0.000	0.000	0.000	0.000	0.000	0.000	0.000
TRINITY_DN150928_c0_g1	5.609	1.657	3.394	0.000	0.000	0.000	0.000	0.000	2.287	0.000
TRINITY_DN150929_c1_g1	0.000	0.000	0.394	0.000	0.000	0.000	0.000	0.000	0.000	0.000
TRINITY_DN15092_c0_g1	3.640	1.520	1.313	0.000	0.000	0.000	0.000	2.611	0.000	0.000
TRINITY_DN15092_c0_g3	0.000	0.426	0.293	0.000	0.000	0.000	0.000	0.000	0.000	0.000
TRINITY_DN15092_c10_g1	0.000	0.000	0.000	0.000	0.000	0.000	0.000	0.000	0.000	0.000
TRINITY_DN15092_c2_g1	0.000	0.000	0.000	2.235	0.000	0.000	0.000	0.000	0.000	0.000
TRINITY_DN15092_c2_g3	0.000	0.000	0.380	0.000	0.000	0.000	0.000	0.000	0.000	0.000
TRINITY_DN15092_c3_g1	0.000	0.000	0.000	0.000	0.000	0.000	0.000	0.000	0.000	0.000
TRINITY_DN15092_c3_g2	0.000	0.000	0.000	0.000	0.000	0.000	0.000	0.000	0.000	0.000
TRINITY_DN15092_c6_g1	0.000	0.000	0.000	0.000	0.000	0.000	0.000	0.000	0.589	0.000
TRINITY_DN15092_c8_g1	1.433	0.000	0.000	0.000	0.000	0.000	0.000	0.000	0.000	0.000
TRINITY_DN15092_c9_g1	0.000	0.000	0.000	0.000	0.000	0.000	0.000	0.000	0.000	0.000
TRINITY_DN150930_c0_g1	0.000	0.000	0.000	0.000	0.000	0.000	0.000	0.000	0.000	0.000
TRINITY_DN150931_c0_g1	0.000	0.000	0.675	0.000	0.000	0.000	0.000	0.000	0.906	0.000
TRINITY_DN150931_c1_g1	0.000	0.000	0.268	0.000	0.000	0.000	0.000	0.000	0.000	0.000
TRINITY_DN150932_c0_g2	0.000	0.000	0.000	0.000	0.000	0.000	0.000	0.000	0.000	0.000
TRINITY_DN150932_c1_g1	0.742	0.000	1.802	0.000	0.000	0.000	0.000	0.000	0.000	0.000
TRINITY_DN150933_c1_g1	0.000	0.000	0.000	0.000	0.000	5.664	0.000	0.000	0.000	0.000
TRINITY_DN150933_c1_g2	0.000	0.000	0.000	0.000	0.000	0.000	0.000	0.000	0.000	0.000
TRINITY_DN150934_c0_g1	0.000	0.000	0.000	0.000	0.000	0.000	0.000	0.000	0.000	0.000
TRINITY_DN150935_c0_g1	0.000	0.000	0.000	0.000	0.000	0.000	0.000	0.000	0.000	0.000
TRINITY_DN150935_c0_g2	0.000	0.000	0.000	0.000	0.000	0.000	0.000	0.000	0.000	0.000
TRINITY_DN150935_c1_g1	0.000	0.000	0.000	0.219	0.000	0.000	0.000	0.000	0.000	0.000
TRINITY_DN150935_c2_g1	0.000	0.000	0.000	0.000	0.000	0.000	0.000	0.000	0.000	0.000
TRINITY_DN150935_c3_g1	0.000	0.000	0.000	0.000	0.000	0.000	0.000	0.000	0.000	0.000
TRINITY_DN150935_c5_g1	0.000	0.000	0.000	0.000	0.000	0.000	0.000	0.000	0.000	0.000
TRINITY_DN150936_c0_g1	0.000	0.000	0.000	0.000	0.000	0.000	0.000	0.000	0.000	0.000
TRINITY_DN150937_c0_g1	0.000	0.000	0.000	0.000	0.000	0.000	0.000	0.000	0.000	0.000
TRINITY_DN150938_c0_g1	0.000	0.000	0.000	0.000	3.768	0.000	0.000	0.000	0.000	7.270
TRINITY_DN150938_c0_g2	0.000	0.000	0.000	0.000	0.000	0.000	0.000	0.000	0.000	0.000
TRINITY_DN150938_c0_g3	0.000	0.000	0.000	0.000	0.000	0.000	0.000	0.000	0.000	0.000
TRINITY_DN150938_c1_g1	0.000	0.000	0.000	0.000	0.000	0.000	0.000	0.000	1.748	0.000
TRINITY_DN150938_c2_g1	0.000	0.000	0.000	0.000	0.000	0.000	0.000	0.000	0.000	0.000
TRINITY_DN150938_c2_g2	0.000	0.000	0.000	0.000	0.000	0.000	0.000	0.000	0.000	0.000
TRINITY_DN150938_c4_g1	0.000	0.000	0.000	0.000	0.000	3.349	0.000	0.000	0.000	0.000
TRINITY_DN150939_c0_g1	0.000	0.000	0.000	0.000	0.000	0.000	0.000	0.000	0.000	0.000
TRINITY_DN15093_c0_g1	0.000	0.000	2.772	0.000	0.000	0.000	0.000	0.000	0.000	0.000
TRINITY_DN15093_c0_g3	0.952	2.425	4.289	2.564	0.779	3.686	1.509	0.635	2.589	1.536
TRINITY_DN15093_c11_g1	0.000	0.000	0.000	1.055	0.000	0.000	0.000	0.000	0.000	0.000
TRINITY_DN15093_c12_g1	2.303	3.089	3.608	2.681	1.410	0.000	1.045	1.748	0.968	0.000
TRINITY_DN15093_c13_g1	0.000	0.000	0.000	0.000	0.000	0.000	0.000	0.000	0.000	0.000
TRINITY_DN15093_c14_g1	0.000	0.000	0.000	0.000	0.000	0.000	0.000	0.000	0.000	0.000
TRINITY_DN15093_c15_g1	0.000	0.000	0.000	0.000	0.000	0.000	0.000	0.000	0.000	0.000
TRINITY_DN15093_c1_g1	0.259	0.072	1.475	0.268	1.281	0.548	0.455	0.076	1.114	0.000
TRINITY_DN15093_c1_g2	0.000	2.813	1.996	0.000	0.000	0.000	0.000	0.000	0.000	0.000
TRINITY_DN15093_c2_g1	5.660	6.770	10.680	10.108	4.631	6.841	6.432	9.704	11.246	5.223
TRINITY_DN15093_c2_g2	0.000	0.000	0.000	0.000	0.000	0.000	0.000	0.000	0.000	0.000
TRINITY_DN15093_c3_g1	0.943	0.847	0.000	0.618	1.156	0.979	0.000	1.902	0.000	0.000
TRINITY_DN15093_c6_g1	0.000	0.000	0.000	0.000	0.000	0.000	0.960	0.000	0.000	0.000
TRINITY_DN15093_c9_g1	0.000	0.000	0.000	0.000	0.000	0.000	0.000	0.000	0.000	0.000
TRINITY_DN150940_c0_g1	0.000	0.000	0.000	0.000	0.000	0.000	0.000	0.000	0.000	0.000
TRINITY_DN150940_c0_g2	0.000	3.059	0.000	0.000	0.000	0.000	0.000	0.000	0.000	0.000
TRINITY_DN150941_c2_g1	0.000	0.124	0.127	0.000	0.000	0.000	0.193	0.000	0.000	0.000
TRINITY_DN150942_c0_g1	0.000	0.000	0.000	0.000	0.000	0.000	0.000	0.000	0.000	12.069
TRINITY_DN150943_c0_g2	0.000	0.664	0.344	0.000	0.000	0.000	1.026	0.274	0.233	0.000
TRINITY_DN150943_c1_g2	0.000	0.354	0.000	0.000	0.000	0.000	1.094	0.000	0.000	1.409
TRINITY_DN150943_c2_g1	0.000	0.000	0.000	0.000	0.000	0.000	0.000	10.121	0.000	0.000
TRINITY_DN150943_c3_g1	0.000	0.000	0.000	0.000	0.000	0.000	0.000	0.000	0.000	0.000
TRINITY_DN150943_c4_g1	0.000	0.000	0.000	0.000	0.000	0.000	0.000	0.000	0.000	0.000
TRINITY_DN150943_c5_g1	0.000	0.000	0.000	0.000	0.000	0.000	0.000	0.000	0.000	0.000
TRINITY_DN150943_c6_g1	0.000	0.000	0.000	0.000	0.000	0.000	0.000	0.000	0.000	0.000
TRINITY_DN150943_c7_g1	0.000	0.449	0.234	0.000	0.000	0.000	0.000	0.000	0.000	0.000
TRINITY_DN150944_c0_g1	0.000	0.524	0.553	0.000	0.000	0.000	0.000	0.000	0.737	0.000
TRINITY_DN150945_c0_g1	0.000	0.604	0.000	0.000	2.487	0.000	0.000	0.000	0.000	0.000
TRINITY_DN150946_c0_g1	0.000	0.000	0.000	0.000	0.000	0.000	0.000	0.000	1.068	0.000
TRINITY_DN150947_c0_g1	0.000	0.000	0.000	0.000	0.000	0.000	0.000	0.000	0.000	0.000
TRINITY_DN150948_c0_g1	0.000	3.109	0.000	0.000	0.000	0.000	4.708	0.000	0.000	0.000
TRINITY_DN150949_c0_g1	0.000	0.000	0.000	1.479	0.000	0.000	0.000	0.000	0.000	0.000
TRINITY_DN150949_c0_g2	0.000	1.353	2.078	0.000	0.000	0.000	0.000	0.000	0.000	8.625
TRINITY_DN15094_c0_g1	0.000	0.000	0.000	0.000	4.733	0.000	0.000	0.000	0.000	0.000
TRINITY_DN15094_c10_g1	0.000	0.000	0.000	0.000	0.000	0.000	0.000	0.000	0.000	0.000
TRINITY_DN15094_c1_g1	0.000	0.000	0.000	0.000	5.401	0.000	0.000	2.336	0.911	0.000
TRINITY_DN15094_c1_g2	0.000	0.000	0.683	0.000	0.000	0.404	1.172	0.000	0.523	0.000
TRINITY_DN15094_c2_g1	0.000	0.000	0.000	0.000	0.000	0.000	0.000	0.000	0.000	0.000
TRINITY_DN15094_c3_g2	4.655	2.502	2.990	6.484	4.523	2.672	3.349	7.751	3.595	2.822
TRINITY_DN15094_c4_g1	5.635	3.327	3.824	1.925	3.240	4.438	2.623	2.544	5.932	1.913
TRINITY_DN15094_c5_g1	2.169	0.000	0.000	0.000	0.000	0.000	0.000	0.000	0.000	0.000
TRINITY_DN15094_c6_g1	0.000	0.000	0.000	0.000	0.000	0.000	0.000	0.000	0.257	0.000
TRINITY_DN15094_c8_g1	3.127	0.000	0.000	0.000	0.000	0.000	0.000	0.000	0.000	0.000
TRINITY_DN150950_c0_g1	0.000	0.000	0.000	0.000	0.000	0.000	0.000	3.245	0.000	0.000
TRINITY_DN150951_c0_g1	0.000	0.000	0.000	0.000	0.000	0.000	0.000	0.000	0.447	0.000
TRINITY_DN150952_c0_g1	0.000	0.000	0.675	3.530	0.000	1.235	0.000	0.000	0.898	0.000
TRINITY_DN150953_c10_g1	0.000	0.000	0.000	0.000	0.000	0.000	0.000	0.000	0.000	0.000
TRINITY_DN150953_c2_g1	0.000	0.000	0.000	0.000	0.000	0.000	4.055	0.000	0.000	0.000
TRINITY_DN150953_c5_g1	0.000	0.000	0.000	1.896	0.000	0.000	0.000	0.000	0.000	0.000
TRINITY_DN150953_c7_g1	0.000	0.000	0.612	0.000	0.000	0.000	0.000	0.000	0.814	0.000
TRINITY_DN150953_c8_g1	0.000	0.000	0.573	0.000	0.000	0.000	0.000	0.000	0.000	0.000
TRINITY_DN150955_c0_g1	0.000	0.000	0.000	0.000	0.000	0.000	0.000	0.000	0.000	0.000
TRINITY_DN150956_c1_g1	0.000	5.012	0.000	0.000	0.000	0.000	0.000	0.000	0.000	0.000
TRINITY_DN150956_c3_g1	0.000	0.000	0.000	2.697	0.000	0.000	0.000	0.000	0.000	0.000
TRINITY_DN150956_c4_g1	0.000	0.000	2.622	0.000	0.000	0.000	0.000	0.000	0.000	0.000
TRINITY_DN150956_c5_g1	0.000	0.000	0.000	0.000	0.000	0.000	0.000	0.000	0.000	0.000
TRINITY_DN150956_c6_g1	0.000	0.000	0.000	0.000	0.000	0.000	0.000	0.000	0.000	0.000
TRINITY_DN150957_c0_g1	0.000	5.941	0.000	5.394	0.000	4.984	3.420	0.000	0.000	0.000
TRINITY_DN150958_c0_g1	0.000	0.000	0.000	0.000	0.000	0.000	0.000	0.000	0.000	0.000
TRINITY_DN150958_c1_g1	0.000	0.000	0.000	0.000	0.000	0.000	0.000	0.000	0.000	0.000
TRINITY_DN150959_c0_g1	0.000	0.000	0.000	0.000	0.000	0.000	0.000	0.000	0.000	0.000
TRINITY_DN15095_c0_g1	0.000	1.699	5.357	8.629	5.580	3.538	0.000	1.730	1.438	0.000
TRINITY_DN150960_c0_g1	1.749	0.000	0.000	0.000	0.000	0.000	0.000	1.779	0.727	0.000
TRINITY_DN150960_c1_g1	0.000	0.000	1.440	0.000	0.000	0.000	0.000	0.000	0.000	0.000
TRINITY_DN150963_c0_g1	0.000	0.000	0.000	0.000	0.000	0.641	0.000	0.000	0.000	0.000
TRINITY_DN150963_c0_g2	0.000	0.000	0.000	0.000	0.000	0.000	1.240	0.000	0.000	0.000
TRINITY_DN150964_c0_g1	0.000	1.132	1.150	0.000	4.895	1.905	2.231	0.756	1.275	0.000
TRINITY_DN150965_c0_g1	0.000	0.000	0.000	0.000	0.000	0.000	0.000	0.000	1.568	0.000
TRINITY_DN150966_c0_g1	0.000	0.747	0.401	0.832	0.000	0.000	0.000	0.000	0.000	0.000
TRINITY_DN150966_c0_g2	0.000	0.000	0.000	0.000	0.000	0.000	0.000	0.000	0.000	0.000
TRINITY_DN150966_c0_g3	0.000	0.000	0.000	0.000	0.000	0.000	0.000	0.000	0.000	0.000
TRINITY_DN150967_c0_g1	0.000	0.233	0.095	0.000	0.312	0.000	0.000	0.227	0.000	1.845
TRINITY_DN150968_c1_g1	0.000	0.000	0.000	0.000	0.000	0.000	0.000	0.000	0.000	0.000
TRINITY_DN150969_c0_g1	0.000	0.000	0.000	0.000	0.000	0.000	0.000	0.000	0.000	0.000
TRINITY_DN150969_c0_g2	0.000	0.000	0.000	0.000	0.000	0.000	0.000	0.000	0.000	0.000
TRINITY_DN150969_c10_g1	0.000	0.000	0.000	0.000	0.000	0.000	0.000	0.000	0.000	0.000
TRINITY_DN150969_c2_g1	0.000	0.000	0.301	0.000	0.000	0.000	0.000	0.000	0.405	0.000
TRINITY_DN150969_c3_g1	0.000	0.000	0.000	0.000	0.000	0.000	3.998	0.000	1.835	0.000
TRINITY_DN150969_c4_g1	0.000	0.000	0.000	0.000	0.000	0.000	0.000	0.000	0.000	0.000
TRINITY_DN150969_c5_g1	0.000	0.000	0.000	0.000	0.000	0.000	0.000	0.000	0.000	0.000
TRINITY_DN150969_c6_g1	0.000	0.354	0.000	0.000	0.000	0.000	0.000	0.000	0.000	0.000
TRINITY_DN150969_c7_g1	0.000	0.000	0.000	0.000	0.000	0.000	0.000	0.000	0.000	0.000
TRINITY_DN150969_c9_g1	0.000	0.000	0.349	0.000	0.000	0.000	0.000	1.127	0.000	0.000
TRINITY_DN15096_c0_g1	5.392	6.879	8.774	7.210	5.639	5.221	7.382	7.431	11.859	6.596
TRINITY_DN15096_c0_g2	0.000	0.000	0.000	0.000	0.000	0.000	0.000	0.000	0.000	0.000
TRINITY_DN15096_c0_g3	0.055	0.049	0.050	0.031	0.000	0.283	0.000	0.027	0.046	0.000
TRINITY_DN15096_c0_g4	0.000	0.730	0.773	0.000	0.000	0.000	0.000	0.000	1.028	0.000
TRINITY_DN15096_c11_g1	0.000	0.000	0.396	0.000	0.000	0.000	0.000	0.000	0.000	0.000
TRINITY_DN15096_c1_g1	0.000	0.000	0.000	0.000	0.000	0.000	0.000	0.000	0.000	0.000
TRINITY_DN15096_c3_g1	0.000	0.000	0.000	0.000	0.000	0.000	0.000	0.000	0.000	0.000
TRINITY_DN15096_c5_g1	0.000	1.378	0.409	0.000	0.000	0.681	0.000	0.000	0.554	0.000
TRINITY_DN15096_c6_g1	0.000	0.000	0.000	0.321	0.000	0.000	0.000	0.278	0.709	0.000
TRINITY_DN15096_c8_g1	0.000	0.000	0.000	0.000	0.000	0.000	0.000	0.000	0.000	0.000
TRINITY_DN150970_c0_g1	0.000	0.000	0.000	0.000	0.000	0.000	1.755	0.000	0.000	0.000
TRINITY_DN150971_c0_g1	0.000	0.000	0.000	0.000	0.000	0.000	0.000	0.000	0.000	0.000
TRINITY_DN150972_c0_g1	0.000	0.000	0.000	0.000	0.000	0.000	0.000	0.000	0.000	0.000
TRINITY_DN150972_c0_g2	0.000	0.000	0.000	0.000	0.000	0.000	0.000	0.000	0.000	0.000
TRINITY_DN150972_c0_g3	0.000	0.000	0.000	0.000	0.000	0.000	0.000	0.000	0.000	0.000
TRINITY_DN150972_c0_g4	4.928	0.502	7.422	2.959	0.000	0.000	0.000	2.592	0.706	0.000
TRINITY_DN150972_c0_g5	0.000	0.000	0.298	0.000	0.000	0.000	0.000	0.000	0.000	0.000
TRINITY_DN150972_c0_g6	0.000	0.000	0.000	0.000	0.000	0.000	0.000	0.000	0.000	0.000
TRINITY_DN150972_c0_g7	0.000	0.000	0.000	0.000	0.000	0.000	0.000	0.000	0.000	0.000
TRINITY_DN150972_c0_g8	0.000	0.000	0.000	0.000	0.000	3.372	0.000	0.000	0.000	0.000
TRINITY_DN150972_c1_g1	0.000	7.444	0.000	0.000	0.000	0.000	0.000	0.000	0.000	0.000
TRINITY_DN150972_c2_g1	0.000	0.000	0.000	0.000	0.000	0.000	0.000	0.000	0.000	0.000
TRINITY_DN150972_c3_g1	0.000	0.000	0.000	0.000	0.000	0.000	0.000	0.000	0.000	0.000
TRINITY_DN150973_c1_g1	0.000	0.000	0.000	0.000	0.000	0.000	0.000	0.000	0.000	0.000
TRINITY_DN150974_c0_g1	0.000	0.000	0.000	1.367	0.000	0.819	0.000	0.000	0.000	0.000
TRINITY_DN150974_c0_g2	0.000	0.000	0.000	0.000	0.000	0.000	0.000	0.000	0.000	0.000
TRINITY_DN150976_c0_g1	0.000	0.000	0.000	0.000	0.000	0.000	0.000	0.000	0.000	0.000
TRINITY_DN150976_c0_g2	0.000	0.000	0.000	0.000	0.000	0.000	0.000	0.000	0.000	0.000
TRINITY_DN150976_c0_g3	0.000	0.000	0.000	0.000	0.000	0.000	0.000	0.000	0.000	0.000
TRINITY_DN150976_c0_g4	0.000	0.000	0.391	0.000	0.000	0.000	0.000	0.000	0.000	0.000
TRINITY_DN150976_c0_g5	0.000	0.000	0.225	0.000	0.000	0.747	0.664	0.000	0.304	0.000
TRINITY_DN150977_c0_g1	0.000	0.000	0.000	0.603	0.000	0.000	0.000	0.000	0.000	0.000
TRINITY_DN150978_c0_g1	0.000	0.000	0.663	0.000	0.000	0.000	0.000	0.000	0.000	0.000
TRINITY_DN150978_c0_g2	0.000	0.000	0.000	0.672	0.000	1.194	0.000	0.000	0.000	0.000
TRINITY_DN150979_c0_g1	0.000	1.711	0.000	0.000	0.000	0.000	0.000	0.000	0.000	0.000
TRINITY_DN150979_c1_g1	0.000	0.000	0.000	0.000	0.000	0.000	0.000	0.000	0.000	0.000
TRINITY_DN150979_c1_g2	0.000	0.000	0.000	0.000	0.000	0.000	0.000	0.000	0.000	0.000
TRINITY_DN15097_c0_g1	0.000	0.000	0.000	0.000	0.000	0.000	0.000	0.000	0.000	10.436
TRINITY_DN15097_c0_g2	0.000	0.000	0.000	0.000	0.000	0.000	0.000	0.000	0.000	0.000
TRINITY_DN15097_c3_g1	0.000	0.000	0.000	0.000	0.000	0.000	0.000	0.000	0.000	0.000
TRINITY_DN150980_c0_g1	0.000	0.000	0.000	2.837	0.000	0.000	7.997	0.000	0.000	0.000
TRINITY_DN150980_c1_g1	0.000	0.000	0.000	0.000	0.000	0.955	0.000	0.000	0.000	0.000
TRINITY_DN150980_c2_g1	0.000	0.000	0.000	0.000	0.000	0.000	0.000	0.000	0.000	0.000
TRINITY_DN150981_c0_g1	0.000	0.000	0.000	0.000	0.000	0.000	0.000	0.000	0.000	0.000
TRINITY_DN150981_c3_g1	0.000	0.000	0.000	0.000	0.000	0.000	0.000	0.000	0.000	0.000
TRINITY_DN150982_c0_g1	0.000	0.000	0.000	1.310	0.000	0.000	2.013	0.000	0.000	0.000
TRINITY_DN150983_c0_g1	0.000	0.000	0.000	0.000	0.000	0.000	0.000	0.000	0.000	0.000
TRINITY_DN150983_c1_g1	0.000	0.000	0.000	0.000	0.000	0.000	0.000	0.000	0.000	0.000
TRINITY_DN150983_c3_g1	0.000	0.000	0.349	0.000	0.000	0.000	0.000	0.000	0.000	0.000
TRINITY_DN150984_c0_g1	0.000	0.000	0.000	0.000	0.000	0.000	0.000	0.000	0.000	0.000
TRINITY_DN150986_c0_g1	0.000	0.000	0.000	1.792	0.000	0.000	0.000	0.000	0.000	0.000
TRINITY_DN150988_c0_g1	0.000	0.000	0.000	0.000	0.000	0.000	0.000	0.000	0.000	0.000
TRINITY_DN150989_c0_g2	0.000	0.000	0.000	0.000	0.000	0.000	0.000	0.000	0.000	0.000
TRINITY_DN150989_c1_g1	0.000	0.000	0.130	0.193	0.000	0.000	0.000	0.000	0.000	0.000
TRINITY_DN150989_c5_g1	0.000	0.000	0.000	0.000	0.000	0.000	0.000	0.794	0.000	0.000
TRINITY_DN15098_c0_g1	0.000	1.381	2.389	1.093	0.000	0.000	0.000	0.000	0.000	0.000
TRINITY_DN15098_c1_g1	3.136	10.912	3.195	6.335	2.818	0.812	5.250	1.406	2.681	1.008
TRINITY_DN15098_c2_g1	0.000	0.529	1.636	5.571	0.000	0.000	0.000	7.700	1.862	0.000
TRINITY_DN15098_c2_g2	0.000	0.000	0.000	0.000	0.000	0.000	0.000	0.000	0.000	0.000
TRINITY_DN150990_c0_g1	0.000	0.000	0.000	0.000	0.000	0.000	0.000	0.000	0.000	0.000
TRINITY_DN150990_c1_g1	0.000	0.000	0.000	0.000	0.000	0.000	0.000	0.000	0.000	0.000
TRINITY_DN150991_c1_g1	0.000	0.000	0.000	0.000	0.000	0.000	0.000	0.000	0.000	0.000
TRINITY_DN150992_c0_g1	0.000	0.000	0.000	0.000	0.000	0.000	0.000	0.000	0.000	0.000
TRINITY_DN150993_c1_g1	0.000	0.000	0.000	0.000	0.000	0.000	0.000	0.000	0.000	0.000
TRINITY_DN150994_c0_g1	0.000	0.000	0.000	0.000	0.000	0.000	0.000	0.000	0.000	0.000
TRINITY_DN150994_c1_g1	0.000	0.000	0.000	0.000	0.000	0.000	0.000	0.000	0.000	0.000
TRINITY_DN150995_c0_g1	0.000	0.000	0.000	0.000	0.000	0.000	0.000	0.000	0.000	0.000
TRINITY_DN150996_c0_g1	0.000	0.000	0.000	0.000	0.000	0.000	0.000	0.000	0.000	0.000
TRINITY_DN150997_c0_g1	0.000	0.000	0.000	0.000	0.000	0.000	0.000	0.000	0.000	0.000
TRINITY_DN150998_c0_g1	0.000	0.000	0.000	0.000	0.000	0.000	1.077	0.000	0.000	0.000
TRINITY_DN150998_c0_g2	0.000	5.767	0.000	0.000	0.000	0.000	0.000	0.000	0.000	0.000
TRINITY_DN150998_c0_g3	0.000	0.000	0.000	0.000	0.000	0.000	0.000	0.000	0.000	0.000
TRINITY_DN150998_c0_g4	0.000	0.000	0.000	0.000	0.000	0.000	0.000	0.000	0.000	0.000
TRINITY_DN150998_c0_g6	0.000	0.000	0.000	0.000	0.000	0.000	0.000	0.000	0.000	0.000
TRINITY_DN150998_c10_g1	0.000	0.000	0.000	0.000	0.000	0.000	0.000	0.000	0.000	0.000
TRINITY_DN150998_c1_g1	0.000	0.000	0.658	0.000	0.000	0.000	0.000	0.000	0.000	0.000
TRINITY_DN150998_c4_g1	0.000	0.000	0.000	0.000	0.000	0.000	0.000	1.820	0.000	0.000
TRINITY_DN150998_c9_g1	0.000	0.000	0.000	0.000	0.000	0.000	0.000	0.000	0.000	0.000
TRINITY_DN150999_c2_g1	0.000	0.000	1.092	2.022	0.000	0.000	0.000	0.000	0.000	0.000
TRINITY_DN1509_c0_g1	5.755	1.682	0.000	3.291	0.000	0.000	0.000	0.000	0.000	0.000
TRINITY_DN150_c0_g1	1.246	0.705	0.602	0.705	0.000	0.000	0.000	1.603	0.000	0.000
TRINITY_DN150_c0_g2	0.000	0.000	0.000	0.000	1.220	0.000	0.000	0.000	0.000	0.000
TRINITY_DN150_c113_g1	0.000	0.000	0.000	0.000	0.000	0.000	0.000	0.000	0.000	0.000
TRINITY_DN150_c12_g1	0.000	4.154	2.318	4.748	0.000	0.000	9.053	4.870	0.003	0.000
TRINITY_DN150_c135_g1	0.000	0.000	0.000	0.000	0.000	0.000	0.000	0.000	0.000	0.000
TRINITY_DN150_c13_g1	0.000	0.000	0.000	0.000	0.000	0.000	0.000	0.000	0.000	0.000
TRINITY_DN150_c14_g1	0.000	0.000	0.000	0.000	0.000	0.000	0.000	0.000	0.000	0.000
TRINITY_DN150_c16_g1	0.000	1.388	0.000	0.000	0.000	0.000	0.000	0.000	0.000	0.000
TRINITY_DN150_c18_g1	0.000	3.120	1.615	1.652	0.000	0.000	0.000	0.000	0.000	0.000
TRINITY_DN150_c1_g1	0.000	0.000	0.000	3.661	11.415	0.000	0.000	0.000	0.000	0.000
TRINITY_DN150_c1_g2	6.675	0.000	0.000	0.000	0.000	0.000	0.000	0.000	0.000	0.000
TRINITY_DN150_c207_g1	0.000	0.000	0.000	0.000	0.000	0.000	0.000	0.000	0.000	0.000
TRINITY_DN150_c209_g1	0.000	0.000	0.000	0.000	0.000	0.000	0.000	0.000	0.000	0.000
TRINITY_DN150_c21_g1	0.000	0.000	0.000	0.000	0.000	0.000	0.000	0.000	2.191	0.000
TRINITY_DN150_c22_g1	0.000	0.000	0.000	0.000	0.000	0.000	0.000	0.000	0.000	0.000
TRINITY_DN150_c22_g3	0.000	0.000	0.000	0.000	0.000	0.000	0.000	0.000	0.000	0.000
TRINITY_DN150_c23_g1	7.002	4.172	0.619	7.802	0.000	7.400	6.326	23.465	5.742	0.000
TRINITY_DN150_c244_g1	0.000	0.000	0.000	0.000	0.000	0.000	0.000	0.000	0.000	0.000
TRINITY_DN150_c25_g1	0.000	0.000	0.000	2.044	0.000	2.687	0.000	0.000	0.000	0.000
TRINITY_DN150_c27_g2	0.000	0.000	0.000	0.000	0.000	0.000	0.000	0.000	0.000	0.000
TRINITY_DN150_c291_g1	0.000	0.000	0.000	0.000	0.000	0.000	0.000	0.000	0.000	0.000
TRINITY_DN150_c2_g1	0.000	0.000	1.149	0.000	0.000	0.000	0.000	0.000	0.000	0.000
TRINITY_DN150_c304_g1	0.000	0.000	0.000	0.000	0.000	0.000	0.000	0.000	0.000	0.000
TRINITY_DN150_c323_g1	0.000	0.000	0.000	0.000	0.000	0.000	0.000	0.000	0.000	0.000
TRINITY_DN150_c388_g1	0.000	0.000	0.000	0.000	0.000	0.000	0.000	0.000	0.000	0.000
TRINITY_DN150_c3_g2	5.410	0.000	0.934	0.000	0.000	0.000	0.000	3.002	0.000	0.000
TRINITY_DN150_c489_g1	0.000	0.000	0.000	0.000	0.000	0.000	0.000	0.000	0.000	0.000
TRINITY_DN150_c4_g1	0.000	0.000	0.000	0.000	0.000	1.604	1.399	0.000	0.000	0.000
TRINITY_DN150_c547_g1	0.000	0.000	0.000	0.000	0.000	0.000	0.000	0.000	0.000	0.000
TRINITY_DN150_c552_g1	0.000	0.000	0.000	0.000	0.000	0.000	0.000	0.000	0.000	0.000
TRINITY_DN150_c66_g1	0.000	0.000	0.000	0.000	0.000	0.000	0.000	0.000	0.000	0.000
TRINITY_DN150_c73_g1	0.000	0.000	0.000	0.000	0.000	0.000	4.647	0.000	0.000	0.000
TRINITY_DN150_c81_g1	0.000	0.000	0.000	0.000	0.000	0.000	0.000	0.000	0.000	0.000
TRINITY_DN150_c87_g1	0.000	0.000	0.000	0.000	0.000	0.000	0.000	0.000	0.000	0.000
TRINITY_DN150_c9_g1	0.000	0.000	0.000	0.000	0.000	0.000	0.000	0.000	0.000	0.000
TRINITY_DN150_c9_g2	0.000	0.000	0.720	0.000	0.000	0.000	0.000	0.000	0.000	0.000
TRINITY_DN151000_c0_g1	1.596	1.095	0.376	0.461	0.000	0.420	0.755	0.400	0.000	0.000
TRINITY_DN151000_c10_g1	0.000	0.000	0.000	1.963	0.000	0.000	0.000	0.000	0.000	0.000
TRINITY_DN151000_c11_g1	0.000	0.000	0.000	0.000	0.000	0.000	0.000	0.000	1.821	0.000
TRINITY_DN151000_c1_g1	0.000	1.386	0.266	0.000	2.899	0.000	0.000	0.000	1.002	0.000
TRINITY_DN151000_c2_g1	0.000	0.678	1.640	0.000	0.000	2.362	6.900	0.000	0.000	0.000
TRINITY_DN151000_c4_g1	0.000	1.111	1.389	0.428	0.000	0.770	0.683	0.000	0.626	0.000
TRINITY_DN151000_c5_g1	0.000	0.000	0.000	0.000	0.000	0.000	0.000	0.000	0.000	0.000
TRINITY_DN151000_c6_g1	3.829	0.000	0.000	0.000	0.000	0.000	0.000	0.000	1.568	0.000
TRINITY_DN151000_c7_g1	0.000	0.000	0.000	0.000	7.012	0.000	0.000	0.000	0.000	0.000
TRINITY_DN151000_c8_g1	0.000	0.000	0.000	0.000	0.000	0.000	1.159	0.000	0.000	0.000
TRINITY_DN151001_c0_g1	0.690	0.000	0.000	0.000	0.000	0.000	0.000	0.000	0.293	0.000
TRINITY_DN151001_c0_g2	0.000	0.000	0.000	0.000	0.000	0.000	0.000	0.000	0.000	0.000
TRINITY_DN151002_c0_g2	1.348	1.298	1.521	0.450	0.959	0.423	0.751	0.880	1.287	0.758
TRINITY_DN151002_c2_g1	0.000	0.000	0.000	0.000	0.000	0.000	0.000	0.000	0.000	0.000
TRINITY_DN151003_c0_g1	0.000	0.000	0.000	0.000	0.000	0.000	0.000	0.000	0.000	0.000
TRINITY_DN151004_c0_g1	0.000	0.000	0.000	0.000	0.000	0.000	0.000	0.000	3.354	0.000
TRINITY_DN151005_c0_g1	0.000	1.472	0.000	0.000	0.000	0.000	0.000	0.000	0.000	0.000
TRINITY_DN151005_c0_g2	0.000	0.000	0.000	0.000	0.000	0.000	0.000	0.000	0.000	0.000
TRINITY_DN151005_c2_g1	0.000	0.814	0.000	0.000	0.000	0.000	2.465	0.000	1.144	0.000
TRINITY_DN151006_c0_g1	0.000	0.000	0.000	0.000	0.000	0.000	0.000	0.000	0.000	0.000
TRINITY_DN151006_c1_g1	0.000	0.000	0.000	0.000	0.000	0.000	0.000	0.000	0.000	0.000
TRINITY_DN151007_c0_g1	0.000	0.000	0.000	0.000	0.000	0.000	0.000	0.000	0.000	0.000
TRINITY_DN151007_c0_g2	0.000	0.000	0.000	0.000	0.000	0.000	0.000	0.000	0.000	0.000
TRINITY_DN151007_c1_g1	0.000	0.000	0.000	0.000	0.000	0.000	0.000	0.000	0.000	0.000
TRINITY_DN151008_c0_g1	0.000	0.000	0.000	0.000	0.000	0.000	0.000	0.000	0.807	0.000
TRINITY_DN151008_c0_g2	0.000	0.669	0.000	0.000	0.000	0.000	2.021	0.000	0.000	0.000
TRINITY_DN151009_c0_g2	0.000	0.000	0.000	0.000	0.000	0.000	0.000	0.000	0.000	0.000
TRINITY_DN15100_c0_g1	0.000	1.627	0.607	1.577	0.000	0.000	0.000	0.992	0.807	0.000
TRINITY_DN15100_c0_g2	0.000	0.499	0.000	0.000	0.000	0.000	5.694	0.836	0.000	0.000
TRINITY_DN151010_c0_g2	0.000	0.000	0.000	0.000	0.000	0.000	0.000	0.000	0.000	0.000
TRINITY_DN151010_c0_g3	0.000	0.000	0.000	0.599	0.000	0.000	0.000	0.000	0.867	0.000
TRINITY_DN151010_c1_g1	0.000	0.000	0.577	0.000	0.000	0.000	0.000	0.000	0.000	0.000
TRINITY_DN151011_c0_g1	0.000	0.000	0.000	0.000	0.000	0.000	0.000	0.000	0.000	0.000
TRINITY_DN151011_c1_g1	0.000	0.000	0.000	0.000	0.000	0.000	0.000	0.000	0.000	0.000
TRINITY_DN151012_c0_g1	0.000	0.000	0.000	2.091	0.000	0.000	0.000	0.000	0.000	0.000
TRINITY_DN151012_c1_g1	0.000	0.000	0.000	0.000	0.000	0.000	0.000	0.000	0.000	0.000
TRINITY_DN151016_c0_g1	0.000	1.600	0.000	0.000	0.000	0.000	0.000	0.000	2.208	0.000
TRINITY_DN151016_c1_g1	0.000	0.000	1.560	0.000	0.000	0.000	0.000	0.000	0.000	0.000
TRINITY_DN151017_c1_g1	0.000	0.000	0.000	0.000	0.000	0.000	0.000	0.000	0.000	0.000
TRINITY_DN151017_c2_g1	0.000	0.000	0.000	0.000	0.000	0.000	0.000	0.000	0.000	0.000
TRINITY_DN151019_c4_g1	0.000	0.000	0.000	0.000	0.000	0.000	0.000	0.000	0.000	0.000
TRINITY_DN151019_c5_g1	0.000	0.000	0.000	0.000	0.000	0.000	0.000	0.000	0.000	0.000
TRINITY_DN15101_c0_g1	41.311	40.586	45.126	40.371	23.099	44.090	47.114	28.848	43.739	23.866
TRINITY_DN15101_c0_g2	0.000	0.000	0.000	0.000	0.000	0.000	0.000	0.000	0.000	0.000
TRINITY_DN151020_c0_g2	0.000	0.000	0.000	0.000	0.000	0.000	0.000	0.000	0.000	0.000
TRINITY_DN151021_c0_g1	0.000	3.655	0.000	0.000	0.000	0.000	0.000	0.000	0.515	0.000
TRINITY_DN151024_c0_g1	0.000	0.000	0.000	0.000	0.000	0.000	0.000	0.000	0.000	0.000
TRINITY_DN151025_c0_g1	0.000	0.000	0.000	0.000	0.000	0.000	0.465	0.000	0.000	0.000
TRINITY_DN151025_c1_g1	0.000	0.000	0.000	0.000	0.000	0.000	0.000	0.000	0.000	0.000
TRINITY_DN151028_c0_g1	0.000	1.425	1.024	0.000	0.000	0.000	0.000	0.000	0.000	0.000
TRINITY_DN151028_c0_g2	0.000	0.202	0.000	0.000	0.000	0.000	0.000	0.000	0.095	0.000
TRINITY_DN151029_c0_g1	0.000	0.000	0.672	0.000	0.000	0.000	0.000	0.000	0.895	0.000
TRINITY_DN151029_c0_g2	2.923	5.321	4.906	3.061	0.855	1.851	3.135	1.391	6.717	3.216
TRINITY_DN151029_c0_g3	0.000	0.000	2.147	0.000	0.000	0.000	0.000	0.000	0.944	0.000
TRINITY_DN151029_c0_g5	0.000	4.972	1.061	1.963	0.000	0.000	0.000	0.000	0.000	0.000
TRINITY_DN151029_c1_g1	0.000	0.000	0.000	0.000	0.000	0.000	0.000	0.000	0.000	0.000
TRINITY_DN151029_c1_g2	0.000	0.000	0.000	0.000	0.000	0.000	0.000	0.000	0.000	0.000
TRINITY_DN151029_c3_g1	1.581	0.000	0.248	0.918	0.000	0.000	0.000	0.000	0.335	1.901
TRINITY_DN151029_c4_g1	0.000	0.000	0.237	0.000	0.000	0.000	0.000	0.000	0.000	0.000
TRINITY_DN151029_c6_g1	10.442	2.695	6.464	0.000	0.000	6.423	0.000	0.130	12.933	12.947
TRINITY_DN151029_c8_g1	0.000	0.000	0.000	0.000	0.000	0.000	0.000	0.000	0.000	0.000
TRINITY_DN15102_c0_g1	0.000	0.000	0.000	2.115	0.000	3.652	0.000	0.871	0.774	0.000
TRINITY_DN15102_c0_g2	3.548	2.440	2.353	3.604	0.085	1.528	1.193	4.790	3.317	4.926
TRINITY_DN15102_c1_g1	0.000	0.000	0.000	0.000	0.000	0.000	0.000	0.000	0.000	0.000
TRINITY_DN151030_c0_g1	0.000	0.000	0.000	0.000	0.000	0.000	0.000	0.000	0.000	0.000
TRINITY_DN151030_c1_g1	0.000	0.872	0.460	0.000	0.000	0.000	0.000	0.000	0.000	0.000
TRINITY_DN151031_c0_g2	0.000	0.000	0.000	0.000	0.000	0.000	0.000	0.000	0.000	0.000
TRINITY_DN151031_c1_g2	0.000	0.000	0.149	0.000	0.581	0.498	0.000	0.000	0.202	0.000
TRINITY_DN151031_c1_g3	0.000	0.000	0.000	0.000	0.000	0.000	0.000	0.000	0.000	0.000
TRINITY_DN151031_c2_g1	0.000	0.000	0.000	0.000	0.000	0.000	0.000	0.000	0.000	0.000
TRINITY_DN151031_c3_g1	0.000	0.357	0.275	0.000	0.715	0.000	0.555	0.146	0.501	0.000
TRINITY_DN151032_c0_g1	0.000	0.000	0.801	0.000	0.000	0.000	0.000	0.000	0.537	0.000
TRINITY_DN151032_c1_g1	0.000	0.000	0.000	0.000	0.000	0.000	0.000	0.000	0.474	0.000
TRINITY_DN151032_c2_g1	0.000	0.000	0.000	0.000	0.000	0.000	0.000	0.000	0.000	0.000
TRINITY_DN151033_c0_g1	0.000	0.000	0.315	0.000	0.000	0.000	0.916	0.000	0.423	0.000
TRINITY_DN151033_c0_g3	0.000	0.957	0.749	0.000	0.000	0.000	0.000	0.000	0.000	1.911
TRINITY_DN151034_c0_g1	0.000	0.000	0.000	0.000	0.000	0.000	0.000	0.000	0.000	0.000
TRINITY_DN151034_c0_g2	0.000	0.000	0.000	0.000	0.000	0.000	0.000	0.000	0.000	0.000
TRINITY_DN151034_c2_g1	0.000	0.000	0.000	3.445	0.000	0.000	0.000	0.000	0.000	0.000
TRINITY_DN151035_c0_g1	0.000	0.793	0.839	0.000	0.000	0.000	0.548	0.000	0.000	0.000
TRINITY_DN151036_c0_g1	0.898	0.000	0.000	0.000	0.000	0.000	0.000	0.000	0.380	0.000
TRINITY_DN151036_c1_g1	0.000	0.000	0.000	0.000	0.000	0.000	0.000	0.000	0.694	0.000
TRINITY_DN151037_c0_g1	0.000	0.000	0.000	0.000	0.000	0.000	0.000	0.000	0.000	0.000
TRINITY_DN151037_c1_g1	0.000	0.000	0.000	0.000	0.000	0.000	0.000	0.000	0.000	0.000
TRINITY_DN151039_c0_g2	3.640	0.000	1.119	0.000	0.000	0.000	0.000	0.000	0.000	0.000
TRINITY_DN15103_c0_g1	2.250	6.705	1.087	0.000	0.000	0.000	1.388	0.659	1.356	0.000
TRINITY_DN15103_c1_g1	0.841	0.758	0.213	1.134	3.551	0.000	0.000	0.424	0.000	0.000
TRINITY_DN151040_c0_g1	0.000	0.000	0.000	0.000	0.000	0.000	0.000	0.000	0.000	0.000
TRINITY_DN151041_c0_g1	0.000	0.000	0.000	0.000	0.000	0.000	0.000	0.000	0.000	0.000
TRINITY_DN151041_c0_g2	0.000	0.000	0.000	0.000	0.000	0.000	2.758	0.000	0.000	0.000
TRINITY_DN151041_c0_g3	0.000	0.000	0.000	0.000	0.000	0.000	0.000	0.000	0.000	0.000
TRINITY_DN151041_c1_g1	0.000	0.000	0.000	0.000	0.000	0.000	0.000	0.000	0.000	0.000
TRINITY_DN151042_c1_g1	0.000	0.000	0.000	0.000	0.000	0.000	0.000	0.000	0.000	0.000
TRINITY_DN151043_c0_g1	0.000	0.000	0.204	0.376	0.000	0.000	0.604	0.000	0.368	0.000
TRINITY_DN151043_c0_g2	0.000	0.000	0.000	0.000	0.000	0.000	0.000	0.000	0.000	0.000
TRINITY_DN151043_c0_g3	0.000	0.000	0.000	0.000	0.000	0.000	0.000	0.000	0.000	0.000
TRINITY_DN151043_c0_g4	0.000	0.000	0.000	0.000	0.000	0.000	0.000	0.000	0.000	0.000
TRINITY_DN151043_c1_g1	0.000	1.909	4.679	2.651	0.000	1.563	1.333	0.772	1.861	0.000
TRINITY_DN151043_c1_g2	0.000	0.000	0.000	0.000	0.000	0.000	0.000	0.000	0.000	0.000
TRINITY_DN151044_c0_g1	0.000	0.000	0.000	0.000	0.000	0.000	0.000	0.000	0.000	0.000
TRINITY_DN151045_c1_g1	0.000	0.000	0.000	0.000	0.000	0.000	0.000	0.000	0.000	0.000
TRINITY_DN151046_c0_g1	0.000	2.593	0.000	4.951	0.000	0.000	0.000	0.000	0.000	0.000
TRINITY_DN151049_c0_g1	0.000	3.040	1.560	0.000	0.000	5.339	0.000	0.000	0.000	0.000
TRINITY_DN151049_c1_g1	0.000	0.000	0.000	0.000	0.000	0.000	0.000	0.000	0.000	0.000
TRINITY_DN15104_c0_g1	3.703	1.905	5.321	6.296	6.817	0.000	4.139	2.706	5.165	0.000
TRINITY_DN15104_c0_g2	0.855	5.231	0.359	0.000	0.000	2.940	0.000	5.343	1.256	1.927
TRINITY_DN15104_c1_g1	4.250	5.637	4.993	5.478	2.093	3.781	4.014	4.765	4.443	3.392
TRINITY_DN151051_c0_g1	0.000	0.000	0.000	0.000	0.000	0.000	0.000	0.000	0.000	0.000
TRINITY_DN151051_c1_g1	0.000	0.000	0.000	0.000	0.000	0.000	0.000	0.000	0.000	0.000
TRINITY_DN151052_c0_g1	0.000	0.000	0.000	0.000	0.000	0.000	0.000	0.000	0.000	0.000
TRINITY_DN151052_c1_g1	0.000	0.000	0.000	0.000	0.000	0.000	0.000	0.000	0.000	0.000
TRINITY_DN151053_c0_g1	0.000	5.888	0.000	0.000	0.000	0.000	0.000	0.000	0.000	0.000
TRINITY_DN151054_c0_g2	0.000	0.785	0.273	0.506	0.000	0.000	0.000	0.000	0.000	0.000
TRINITY_DN151054_c1_g1	0.000	0.000	0.000	0.000	0.000	0.000	0.000	0.000	0.000	0.000
TRINITY_DN151054_c1_g2	0.000	0.000	0.000	0.000	0.000	0.000	0.000	0.000	0.000	0.000
TRINITY_DN151054_c2_g1	0.000	0.000	0.496	0.000	0.000	0.000	0.000	0.000	0.000	0.000
TRINITY_DN151054_c4_g1	0.000	0.000	0.000	0.000	0.000	0.000	0.000	0.000	0.000	0.000
TRINITY_DN151054_c5_g1	0.000	0.717	1.516	0.000	0.000	0.000	0.000	0.000	0.000	0.000
TRINITY_DN151054_c6_g1	0.000	0.000	0.000	0.000	0.000	0.000	0.000	0.000	0.000	0.000
TRINITY_DN151055_c0_g1	0.000	0.000	0.000	0.000	0.000	0.000	0.000	0.000	0.000	0.000
TRINITY_DN151055_c0_g3	0.000	0.000	0.000	0.000	0.000	0.000	0.000	0.000	0.000	0.000
TRINITY_DN151055_c1_g1	0.000	0.000	0.000	0.000	0.000	0.000	0.000	0.000	0.000	0.000
TRINITY_DN151055_c1_g2	0.000	0.000	0.864	0.000	0.000	0.000	0.000	0.000	0.000	0.000
TRINITY_DN151055_c2_g1	0.000	0.000	0.000	0.000	0.000	0.000	0.000	0.000	0.000	0.000
TRINITY_DN151055_c3_g1	0.000	0.000	0.000	0.000	0.000	0.000	0.000	0.000	0.000	0.000
TRINITY_DN151056_c0_g1	0.000	0.000	0.000	0.000	0.000	0.585	0.000	0.000	0.000	1.344
TRINITY_DN151057_c0_g1	0.000	0.000	0.000	0.000	0.000	0.000	0.000	3.059	0.000	0.000
TRINITY_DN151058_c0_g1	3.585	0.000	0.594	0.521	0.000	0.000	0.823	0.452	0.000	0.000
TRINITY_DN151058_c0_g3	0.000	0.000	0.000	0.000	0.000	0.000	0.000	0.000	0.000	0.000
TRINITY_DN151059_c0_g1	0.000	0.000	1.682	0.000	2.961	0.000	0.000	0.000	0.000	0.000
TRINITY_DN151059_c1_g1	0.000	0.000	0.000	0.000	0.000	0.000	0.000	0.000	0.000	0.000
TRINITY_DN15105_c0_g1	4.262	6.264	4.310	5.561	3.199	0.763	0.229	10.190	4.149	0.000
TRINITY_DN151060_c0_g1	0.000	0.000	0.000	3.176	0.000	0.000	0.000	0.000	0.000	0.000
TRINITY_DN151061_c0_g1	0.000	2.415	0.968	0.000	0.000	0.000	0.000	0.000	0.000	0.000
TRINITY_DN151061_c2_g1	0.000	0.000	0.000	0.000	0.000	0.000	0.000	0.000	0.000	0.000
TRINITY_DN151062_c0_g1	0.000	0.000	0.000	0.000	0.000	0.000	0.000	0.000	0.000	0.000
TRINITY_DN151062_c1_g1	0.000	2.066	0.000	0.000	0.000	0.000	0.000	0.000	2.890	0.000
TRINITY_DN151063_c0_g1	0.000	0.000	0.000	0.000	0.000	0.000	6.197	0.000	0.000	0.000
TRINITY_DN151063_c0_g2	0.000	0.000	0.000	0.000	0.000	0.000	0.000	0.000	0.000	0.000
TRINITY_DN151063_c3_g1	0.000	1.194	0.000	0.000	0.000	0.000	0.000	0.000	0.000	0.000
TRINITY_DN151063_c5_g1	2.189	0.000	0.681	1.266	2.645	2.237	0.000	0.000	0.906	0.000
TRINITY_DN151063_c5_g2	0.000	0.000	0.000	0.000	0.000	0.000	0.000	0.000	0.000	0.000
TRINITY_DN151063_c5_g3	0.000	0.000	0.000	0.000	0.000	0.000	0.000	0.000	0.000	0.000
TRINITY_DN151063_c5_g5	0.000	1.725	0.000	0.000	0.000	0.000	0.000	0.000	0.000	0.000
TRINITY_DN151064_c0_g1	3.092	0.000	0.000	0.000	0.000	0.000	0.000	0.000	0.000	0.000
TRINITY_DN151064_c1_g1	0.000	0.000	0.191	0.000	0.000	0.000	0.000	0.000	0.000	0.000
TRINITY_DN151065_c0_g1	0.000	0.000	0.000	0.000	0.000	0.000	0.000	0.000	0.000	0.000
TRINITY_DN151065_c1_g1	0.000	1.222	0.000	0.000	0.000	0.000	0.000	0.000	0.000	0.000
TRINITY_DN151065_c2_g1	0.000	0.000	1.028	0.000	0.000	0.000	0.000	0.412	0.000	0.000
TRINITY_DN151065_c3_g1	0.000	0.000	0.000	0.000	0.000	0.000	0.000	0.000	0.000	0.000
TRINITY_DN151066_c0_g1	0.000	0.000	0.000	0.000	0.000	0.000	0.000	0.000	0.000	0.000
TRINITY_DN151067_c0_g1	0.000	0.000	0.000	0.000	0.000	0.000	0.000	0.000	2.788	0.000
TRINITY_DN151068_c0_g1	0.000	0.000	0.000	0.000	0.000	0.000	0.000	0.000	0.000	0.000
TRINITY_DN151069_c0_g1	0.000	0.000	0.000	0.000	0.000	0.000	0.000	0.000	0.000	0.000
TRINITY_DN15106_c0_g2	0.000	3.417	1.249	0.000	0.000	0.000	0.000	2.400	3.163	0.000
TRINITY_DN15106_c11_g1	0.000	0.000	0.000	0.000	0.000	0.000	0.000	0.000	0.000	0.000
TRINITY_DN15106_c13_g1	0.893	1.071	0.840	1.038	0.000	0.929	0.000	3.149	0.377	0.000
TRINITY_DN15106_c1_g1	18.936	23.021	38.737	20.880	9.628	13.857	16.059	14.470	20.588	9.957
TRINITY_DN15106_c2_g1	0.619	2.060	1.554	3.225	5.313	1.944	1.155	7.770	3.216	4.471
TRINITY_DN15106_c3_g1	0.646	0.988	0.711	1.492	2.380	0.571	2.549	4.204	0.278	3.006
TRINITY_DN15106_c4_g1	0.000	0.000	0.000	0.000	0.000	0.000	0.000	0.000	0.000	0.000
TRINITY_DN15106_c6_g1	0.000	1.133	0.542	0.000	0.000	6.684	0.000	0.000	0.797	0.000
TRINITY_DN15106_c8_g1	0.000	0.249	0.519	0.961	0.000	0.000	0.000	0.000	0.000	0.000
TRINITY_DN151070_c0_g1	0.000	0.480	0.000	0.305	0.000	0.000	0.495	0.000	0.450	0.000
TRINITY_DN151070_c0_g2	0.000	5.174	0.000	3.251	0.000	0.000	0.000	0.000	0.000	0.000
TRINITY_DN151070_c0_g3	0.000	0.000	0.000	0.000	0.000	0.000	0.000	1.915	0.000	0.000
TRINITY_DN151070_c4_g1	0.000	0.000	0.000	0.000	0.000	0.000	0.000	0.000	0.000	0.000
TRINITY_DN151071_c0_g1	0.000	0.000	0.000	0.000	0.000	0.000	0.000	0.000	0.000	0.000
TRINITY_DN151071_c6_g1	0.000	0.000	0.000	0.407	0.861	0.000	0.000	0.000	0.894	0.000
TRINITY_DN151072_c0_g1	0.000	0.000	0.000	0.000	0.000	0.000	0.000	0.000	0.000	0.000
TRINITY_DN151072_c1_g1	0.000	0.000	0.000	0.000	0.000	0.000	0.000	0.000	0.000	0.000
TRINITY_DN151072_c3_g1	0.000	0.000	0.000	0.000	0.000	0.000	0.000	0.000	0.000	0.000
TRINITY_DN151073_c0_g1	12.958	2.131	1.600	0.000	6.195	0.000	0.000	0.000	0.000	17.086
TRINITY_DN151074_c0_g1	0.000	0.000	0.000	0.000	0.000	0.000	0.000	0.000	1.981	0.000
TRINITY_DN151074_c0_g2	0.000	0.000	0.000	0.000	2.034	0.000	0.000	0.000	0.000	0.000
TRINITY_DN151074_c0_g3	0.000	0.000	0.000	0.000	0.000	0.000	0.000	0.000	0.000	0.000
TRINITY_DN151074_c0_g4	0.000	0.000	0.000	0.000	0.000	0.000	0.000	0.000	1.226	0.000
TRINITY_DN151074_c1_g2	0.000	0.000	0.000	0.000	0.000	4.223	3.641	0.000	0.000	0.000
TRINITY_DN151074_c2_g1	0.000	0.000	0.000	0.000	0.000	0.000	0.000	0.000	0.000	0.000
TRINITY_DN151075_c0_g1	0.000	0.000	0.000	0.000	0.000	0.000	0.000	0.000	0.000	0.000
TRINITY_DN151075_c1_g1	0.000	0.000	0.000	0.000	0.000	0.000	0.000	0.000	0.000	0.000
TRINITY_DN151077_c0_g1	0.000	0.000	0.000	0.000	0.000	0.000	0.000	0.000	0.000	5.065
TRINITY_DN151077_c0_g2	0.000	0.000	0.000	0.000	0.000	0.000	0.000	0.000	0.000	0.000
TRINITY_DN151077_c1_g1	0.000	0.000	0.000	0.000	0.000	0.000	0.000	0.000	0.000	0.000
TRINITY_DN151077_c2_g1	0.000	0.000	0.000	0.000	0.000	0.000	0.000	0.000	0.000	0.000
TRINITY_DN151077_c3_g1	0.000	0.000	0.000	0.000	0.000	0.000	0.000	0.000	0.000	0.000
TRINITY_DN151078_c0_g1	0.000	0.000	0.000	0.000	0.000	0.000	0.000	1.204	0.000	0.000
TRINITY_DN151079_c1_g1	0.000	0.000	0.000	0.000	0.000	0.000	0.000	0.000	0.000	0.000
TRINITY_DN151079_c3_g1	0.000	0.000	0.000	0.000	0.000	0.000	0.000	0.000	0.000	0.000
TRINITY_DN151079_c4_g1	0.000	0.000	0.000	0.000	0.000	0.000	0.000	0.000	0.000	0.000
TRINITY_DN15107_c0_g1	0.480	0.663	0.000	2.678	4.333	0.000	0.000	1.228	1.646	0.000
TRINITY_DN15107_c0_g2	2.706	3.576	3.743	5.665	9.785	3.352	4.249	8.354	4.739	1.098
TRINITY_DN15107_c0_g3	0.000	0.000	0.000	0.000	0.000	0.000	0.000	0.000	0.000	0.000
TRINITY_DN15107_c1_g1	0.000	0.000	0.000	0.000	0.000	0.000	0.000	0.000	0.000	0.000
TRINITY_DN15107_c3_g1	0.000	0.000	0.000	0.000	0.000	0.000	0.000	0.000	0.000	0.000
TRINITY_DN15107_c6_g1	0.000	0.000	0.000	0.000	0.000	0.000	0.000	0.000	0.000	0.000
TRINITY_DN15107_c8_g1	0.000	0.000	0.000	0.000	0.000	0.000	1.972	0.000	0.000	0.000
TRINITY_DN151080_c0_g1	0.000	0.152	0.000	0.000	0.000	0.000	0.000	0.000	0.000	0.000
TRINITY_DN151081_c0_g1	0.000	0.000	1.819	0.000	0.000	0.000	0.000	0.000	0.000	0.000
TRINITY_DN151082_c0_g1	0.000	0.000	1.396	5.169	0.000	0.000	0.000	0.000	0.000	0.000
TRINITY_DN151083_c0_g1	0.000	0.000	0.000	0.000	0.000	0.000	0.000	0.000	0.000	0.000
TRINITY_DN151083_c0_g2	0.000	0.281	0.294	0.000	0.000	0.000	0.000	0.000	0.395	0.000
TRINITY_DN151084_c0_g1	0.000	0.000	0.000	0.000	0.000	0.000	0.000	0.000	0.000	0.000
TRINITY_DN151084_c0_g2	0.000	0.000	0.000	0.000	0.000	0.000	0.000	0.000	0.000	0.000
TRINITY_DN151084_c0_g3	0.000	0.000	0.176	0.000	0.000	0.000	0.000	0.000	0.000	0.000
TRINITY_DN151084_c0_g4	0.000	0.000	0.000	0.000	0.000	0.000	0.000	0.000	0.000	0.000
TRINITY_DN151084_c0_g5	0.000	0.000	0.568	0.000	0.000	0.000	0.000	0.000	0.000	0.000
TRINITY_DN151085_c0_g1	0.000	0.000	0.000	0.000	0.000	0.000	0.000	1.365	0.000	0.000
TRINITY_DN151085_c0_g3	0.000	0.000	0.000	0.000	0.000	0.000	0.000	0.000	0.000	0.000
TRINITY_DN151085_c1_g1	0.000	0.000	0.000	0.000	0.000	0.000	0.000	0.000	0.000	0.000
TRINITY_DN151086_c0_g1	0.000	0.000	0.000	0.000	0.000	0.000	0.000	0.000	0.000	0.000
TRINITY_DN151086_c0_g2	0.000	0.000	0.000	0.000	0.000	0.000	0.000	0.000	0.000	0.000
TRINITY_DN151086_c1_g1	0.000	1.354	1.429	0.886	0.000	0.000	0.000	0.000	0.000	0.000
TRINITY_DN151086_c4_g1	0.000	0.000	0.000	0.000	0.000	0.000	0.000	0.000	0.000	0.000
TRINITY_DN151086_c6_g1	0.000	0.000	0.000	0.638	0.000	0.000	0.000	0.000	0.000	0.000
TRINITY_DN151086_c7_g1	0.000	0.000	0.000	0.000	0.000	0.000	0.000	0.000	0.000	0.000
TRINITY_DN151087_c0_g1	0.000	2.875	0.000	0.000	0.000	0.000	0.000	0.000	0.998	0.000
TRINITY_DN151087_c2_g1	0.000	0.000	0.000	2.604	0.000	0.000	0.000	0.000	0.000	0.000
TRINITY_DN151088_c0_g1	0.000	0.000	0.000	0.000	0.000	0.000	0.000	0.000	0.000	0.000
TRINITY_DN151088_c1_g1	0.000	0.000	0.000	1.987	0.000	0.000	0.000	0.000	0.000	0.000
TRINITY_DN151089_c0_g1	10.835	38.705	13.677	9.560	6.299	5.575	5.751	16.193	9.404	12.092
TRINITY_DN151089_c2_g1	0.000	1.976	2.086	0.000	0.000	0.000	0.000	0.000	1.385	7.729
TRINITY_DN151089_c5_g1	4.376	6.847	0.000	0.000	0.000	0.000	0.000	0.000	0.000	0.000
TRINITY_DN15108_c0_g1	0.000	1.211	4.369	1.109	0.000	2.390	2.471	0.287	0.312	0.000
TRINITY_DN15108_c0_g2	2.959	3.374	1.900	3.558	1.482	0.615	1.288	2.308	4.579	2.432
TRINITY_DN15108_c1_g1	7.186	5.934	6.659	2.412	0.000	9.789	5.005	2.667	4.912	5.819
TRINITY_DN15108_c2_g1	2.532	1.169	0.000	0.098	0.000	0.000	0.000	0.000	0.000	0.000
TRINITY_DN15108_c3_g1	0.000	0.000	0.000	0.000	0.000	0.000	0.000	0.000	0.000	0.000
TRINITY_DN15108_c7_g1	0.000	12.050	14.342	28.210	10.586	0.000	0.000	19.878	5.915	0.000
TRINITY_DN15108_c8_g1	0.000	0.000	0.000	0.000	0.000	0.000	0.000	2.420	0.000	0.000
TRINITY_DN151090_c0_g1	0.000	0.000	0.000	0.000	0.000	0.000	0.000	0.000	0.000	0.000
TRINITY_DN151091_c1_g1	0.000	5.373	0.000	0.000	0.000	0.000	0.000	0.000	0.000	0.000
TRINITY_DN151091_c1_g2	0.000	6.381	0.000	0.000	0.000	0.000	0.000	6.509	0.000	0.000
TRINITY_DN151091_c1_g3	0.000	0.000	0.000	0.000	0.000	0.000	0.000	0.000	0.000	0.000
TRINITY_DN151091_c1_g4	0.000	0.000	0.000	0.000	0.000	0.000	0.000	0.000	0.000	0.000
TRINITY_DN151091_c1_g5	0.000	0.000	0.000	0.000	0.000	0.000	0.000	0.000	0.000	0.000
TRINITY_DN151092_c0_g1	0.000	0.000	0.570	0.000	0.000	0.000	0.000	0.354	0.759	0.000
TRINITY_DN151092_c0_g2	0.000	0.000	0.000	0.000	0.000	0.000	0.000	0.000	0.000	0.000
TRINITY_DN151092_c0_g3	0.000	0.000	0.000	2.565	0.000	0.000	0.000	0.000	0.000	0.000
TRINITY_DN151094_c0_g1	0.000	0.000	0.000	0.000	0.000	0.000	0.000	0.000	0.000	0.000
TRINITY_DN151095_c0_g1	0.000	0.000	0.000	0.000	0.000	0.000	0.000	0.000	0.000	0.000
TRINITY_DN151096_c0_g1	0.000	0.000	0.000	0.000	0.000	0.000	0.000	0.000	0.000	0.000
TRINITY_DN151096_c0_g2	0.000	0.000	2.059	0.000	0.000	0.000	0.000	0.000	0.000	0.000
TRINITY_DN151096_c1_g1	0.000	0.000	0.000	5.491	0.000	0.000	0.000	0.000	0.000	0.000
TRINITY_DN151097_c0_g1	0.000	6.866	0.000	0.000	0.000	0.000	0.000	0.000	0.000	0.000
TRINITY_DN151098_c0_g1	0.000	0.000	0.000	0.000	0.000	0.000	0.000	0.000	0.000	0.000
TRINITY_DN151099_c0_g1	0.000	2.232	0.000	0.000	0.000	0.000	0.000	0.000	0.000	0.000
TRINITY_DN15109_c0_g1	0.000	0.000	3.686	2.030	0.000	3.137	2.715	0.000	2.519	0.000
TRINITY_DN15109_c0_g2	0.000	0.000	17.021	10.887	0.000	0.000	0.000	0.000	0.000	0.000
TRINITY_DN1510_c0_g1	2.584	4.493	5.528	2.705	0.249	3.909	1.205	2.449	3.949	1.721
TRINITY_DN1510_c0_g2	0.000	2.294	0.000	0.000	4.012	0.000	0.000	1.990	0.000	0.000
TRINITY_DN1510_c0_g3	0.000	1.596	14.800	23.530	16.846	7.241	6.197	6.234	5.631	4.241
TRINITY_DN151100_c0_g1	0.000	0.000	0.000	0.000	0.000	0.000	0.000	0.000	0.000	0.000
TRINITY_DN151102_c0_g1	0.000	0.000	0.147	0.000	0.000	0.000	0.440	0.000	0.200	0.000
TRINITY_DN151102_c1_g1	0.000	3.624	0.000	0.000	0.000	0.000	0.000	0.000	0.000	0.000
TRINITY_DN151102_c2_g1	0.000	0.000	0.000	0.000	0.000	0.000	0.000	0.000	0.000	0.000
TRINITY_DN151102_c4_g1	0.000	0.000	0.000	0.000	0.000	0.000	0.000	0.000	0.000	0.000
TRINITY_DN151103_c2_g1	0.000	0.000	0.000	0.000	0.000	0.000	0.000	0.000	0.000	0.000
TRINITY_DN151104_c0_g1	0.000	0.000	0.000	0.000	0.000	0.000	0.000	0.000	0.000	0.000
TRINITY_DN151105_c0_g1	0.000	0.000	0.000	0.000	0.000	0.000	0.000	0.000	0.000	0.000
TRINITY_DN151107_c0_g1	0.000	0.000	0.000	0.000	0.000	0.000	0.000	0.000	0.000	0.000
TRINITY_DN151107_c1_g1	0.000	2.279	0.000	0.000	0.000	0.000	0.000	0.000	0.000	0.000
TRINITY_DN151108_c0_g1	0.977	0.000	0.000	0.000	0.000	0.000	1.122	0.000	0.000	0.000
TRINITY_DN151108_c1_g1	2.496	0.000	0.000	0.000	0.000	0.000	0.000	0.000	1.418	7.895
TRINITY_DN151109_c0_g1	0.000	0.000	0.000	0.000	0.000	0.000	0.000	1.454	0.000	0.000
TRINITY_DN151109_c0_g2	0.000	0.000	0.000	0.000	0.000	0.000	0.000	0.000	0.000	0.000
TRINITY_DN151109_c0_g4	0.000	0.000	0.000	0.000	0.000	0.000	0.000	0.000	0.000	0.000
TRINITY_DN151109_c1_g1	0.000	0.000	0.000	0.000	0.000	0.000	0.000	0.000	0.000	0.000
TRINITY_DN151109_c1_g2	0.000	0.000	0.990	0.000	0.000	0.000	0.000	0.000	0.000	0.000
TRINITY_DN151109_c2_g2	0.000	0.000	0.000	0.000	0.000	0.000	0.000	0.000	2.174	0.000
TRINITY_DN15110_c0_g1	0.953	0.613	2.514	1.286	0.000	0.462	2.002	0.592	1.469	2.104
TRINITY_DN15110_c0_g2	0.000	1.119	0.277	1.034	0.843	1.258	0.158	0.526	0.548	0.000
TRINITY_DN15110_c5_g1	0.000	0.000	0.000	0.000	0.000	0.000	0.000	0.000	0.000	0.000
TRINITY_DN151110_c0_g1	0.000	0.000	0.000	0.000	0.000	0.000	0.000	0.000	0.000	0.000
TRINITY_DN151111_c2_g1	22.409	11.055	21.379	27.970	7.757	26.234	5.989	1.536	18.649	30.006
TRINITY_DN151112_c0_g1	0.000	0.000	0.000	0.000	0.000	0.000	0.000	0.000	0.000	0.000
TRINITY_DN151113_c0_g1	0.868	3.085	0.568	0.000	0.000	0.000	0.410	0.839	0.000	0.000
TRINITY_DN151113_c0_g2	0.000	0.000	0.000	0.000	0.000	0.000	0.000	0.000	0.000	0.000
TRINITY_DN151114_c0_g1	0.000	0.000	0.000	0.000	0.000	0.000	0.000	0.000	0.000	0.000
TRINITY_DN151114_c0_g2	0.653	0.000	0.000	0.000	0.000	0.000	0.000	0.000	0.000	0.000
TRINITY_DN151114_c1_g1	0.000	0.000	1.347	0.000	0.000	0.000	0.000	0.000	0.000	0.000
TRINITY_DN151114_c2_g1	0.000	0.000	0.000	0.000	0.000	0.000	0.000	0.000	0.000	0.000
TRINITY_DN151115_c0_g1	0.000	0.000	0.000	0.824	0.000	0.000	0.000	0.000	0.000	0.000
TRINITY_DN151117_c0_g2	0.000	0.000	0.310	0.000	0.000	0.000	0.000	0.000	0.000	0.000
TRINITY_DN151118_c0_g3	0.000	0.000	0.000	0.000	0.000	0.000	0.000	0.000	0.000	0.000
TRINITY_DN151119_c0_g1	0.000	0.000	0.000	0.000	0.000	0.000	0.000	0.000	0.000	0.000
TRINITY_DN15111_c0_g1	0.000	0.000	0.000	0.000	0.000	0.000	0.000	0.000	0.000	0.000
TRINITY_DN15111_c0_g2	0.000	0.000	0.000	0.000	0.000	0.000	0.000	0.000	0.000	0.000
TRINITY_DN151120_c0_g4	0.000	2.578	5.073	0.740	0.000	1.278	2.238	1.881	0.520	0.000
TRINITY_DN151120_c0_g6	0.000	0.000	0.000	0.000	0.000	0.000	0.000	1.998	0.551	0.000
TRINITY_DN151120_c1_g1	0.000	3.700	5.637	0.000	4.854	0.000	5.738	2.290	0.930	0.000
TRINITY_DN151121_c0_g1	0.000	0.000	0.000	0.000	0.000	0.000	0.000	0.000	0.000	0.000
TRINITY_DN151121_c0_g3	0.000	0.000	0.000	0.000	0.000	0.000	0.000	0.000	0.000	0.000
TRINITY_DN151122_c0_g1	0.000	0.000	0.000	0.000	0.000	0.000	0.000	0.000	0.000	0.000
TRINITY_DN151124_c1_g1	0.000	0.000	0.000	0.000	0.000	0.000	0.000	0.000	0.000	0.000
TRINITY_DN151124_c2_g1	0.000	0.000	0.000	0.000	0.000	0.000	0.000	0.000	0.000	0.000
TRINITY_DN151124_c3_g1	0.000	0.000	0.000	0.000	0.000	0.000	0.000	0.000	0.000	0.000
TRINITY_DN151125_c0_g1	0.000	0.000	0.000	0.000	0.000	0.000	0.000	0.000	0.000	0.000
TRINITY_DN151125_c10_g1	0.000	0.000	0.000	0.000	0.000	0.000	0.000	0.000	0.000	0.000
TRINITY_DN151125_c11_g1	0.000	0.000	0.000	0.000	0.000	0.000	0.000	0.000	0.000	0.000
TRINITY_DN151125_c1_g1	0.000	0.000	0.609	0.000	0.000	0.000	0.000	0.000	0.000	0.000
TRINITY_DN151125_c2_g1	0.000	2.689	1.867	1.294	0.000	0.000	0.689	0.000	1.262	0.000
TRINITY_DN151125_c3_g1	0.000	0.000	0.000	0.000	0.000	0.000	0.000	0.000	0.000	0.000
TRINITY_DN151125_c5_g1	0.000	0.000	0.000	0.000	0.000	0.000	0.000	1.067	0.000	0.000
TRINITY_DN151125_c7_g1	0.000	0.000	0.000	0.000	0.000	0.000	0.000	0.000	0.000	0.000
TRINITY_DN151125_c9_g1	0.000	0.000	0.000	0.000	0.000	0.000	0.000	0.000	0.000	0.000
TRINITY_DN151126_c0_g1	0.000	0.000	0.000	0.000	0.000	0.000	0.000	0.000	0.000	0.000
TRINITY_DN151126_c1_g1	6.077	2.387	2.525	0.000	9.828	2.075	3.607	5.171	5.886	0.000
TRINITY_DN151127_c0_g1	0.000	0.000	0.000	0.000	0.000	0.000	0.000	0.000	2.430	0.000
TRINITY_DN151127_c0_g2	0.000	0.000	0.000	0.000	0.000	0.000	0.000	0.000	0.000	0.000
TRINITY_DN151129_c0_g1	0.000	0.000	1.776	0.000	0.000	0.000	0.000	0.000	0.000	0.000
TRINITY_DN151129_c0_g2	0.000	5.320	1.009	0.000	0.000	0.838	0.000	0.810	0.341	0.000
TRINITY_DN151129_c2_g1	0.000	0.000	0.000	0.000	0.000	0.000	0.000	0.000	0.000	0.000
TRINITY_DN151129_c4_g1	0.000	0.000	0.000	0.000	0.000	0.000	0.000	0.000	4.573	0.000
TRINITY_DN15112_c0_g1	3.695	6.142	6.101	4.310	3.435	4.064	5.925	3.834	5.787	3.266
TRINITY_DN15112_c0_g2	2.770	0.715	0.687	0.000	0.000	0.000	0.000	0.000	1.190	2.896
TRINITY_DN15112_c1_g1	0.000	0.000	0.000	0.000	0.000	0.000	0.000	0.000	0.000	0.000
TRINITY_DN15112_c3_g1	0.000	0.000	1.112	0.000	0.000	0.000	0.000	0.000	0.000	0.000
TRINITY_DN151130_c0_g1	0.000	0.000	1.145	0.000	0.000	0.000	3.309	0.000	0.000	0.000
TRINITY_DN151130_c0_g3	0.000	0.000	1.785	0.000	0.000	0.000	0.000	0.000	0.000	0.000
TRINITY_DN151131_c0_g1	0.000	0.000	0.000	0.000	0.000	0.000	0.000	0.383	0.000	0.000
TRINITY_DN151131_c0_g2	0.000	0.000	0.000	0.000	0.000	0.000	0.000	0.000	0.000	0.000
TRINITY_DN151132_c0_g1	0.000	0.000	0.134	0.000	0.000	0.000	0.000	0.000	0.178	1.006
TRINITY_DN151132_c0_g2	0.000	0.000	0.000	0.274	0.000	0.000	0.000	0.000	0.000	0.000
TRINITY_DN151134_c0_g1	0.000	0.000	0.000	0.000	0.000	0.000	0.000	6.172	0.000	0.000
TRINITY_DN151135_c0_g1	0.000	0.000	0.000	0.000	0.000	0.000	0.000	0.000	0.000	0.000
TRINITY_DN151136_c0_g1	0.000	0.280	0.293	0.000	0.000	0.971	0.000	0.000	1.184	0.000
TRINITY_DN151136_c3_g3	0.000	0.000	0.000	1.939	0.000	0.000	0.000	0.000	0.000	0.000
TRINITY_DN151136_c3_g4	0.000	0.000	0.000	0.000	0.000	0.000	0.000	0.000	0.000	8.797
TRINITY_DN151136_c4_g1	0.000	0.900	3.798	0.000	0.000	0.000	4.089	0.000	1.902	0.000
TRINITY_DN151136_c6_g1	0.000	0.000	0.985	0.000	0.000	3.268	0.000	0.000	0.000	0.000
TRINITY_DN151136_c7_g1	0.000	0.000	0.000	0.000	0.000	0.000	0.000	0.000	0.000	0.000
TRINITY_DN151136_c8_g1	0.000	0.000	0.000	0.000	0.000	0.000	11.082	0.000	0.000	0.000
TRINITY_DN151137_c2_g2	0.000	0.000	0.543	0.250	0.000	0.000	0.000	0.000	0.370	0.000
TRINITY_DN151137_c2_g3	0.000	0.000	0.000	0.000	0.000	0.000	0.000	0.000	0.000	0.000
TRINITY_DN151138_c0_g1	0.000	0.836	1.125	0.000	0.000	0.000	0.000	0.000	2.349	0.000
TRINITY_DN151138_c2_g1	0.000	0.000	0.000	0.000	0.000	0.000	0.000	0.000	0.000	0.000
TRINITY_DN151138_c3_g1	0.000	0.000	0.000	0.000	0.000	0.000	0.000	0.000	0.000	0.000
TRINITY_DN15113_c0_g1	0.000	0.000	0.000	0.000	0.000	0.000	0.000	0.000	0.000	0.000
TRINITY_DN15113_c0_g2	0.000	0.000	0.000	0.000	0.000	0.000	0.000	0.000	0.000	0.000
TRINITY_DN15113_c4_g1	0.000	0.000	0.000	0.000	0.000	0.000	0.000	0.000	0.000	0.000
TRINITY_DN15113_c6_g1	0.000	0.000	0.000	0.000	0.000	0.000	0.000	0.000	0.000	0.000
TRINITY_DN151140_c0_g1	3.110	0.000	0.958	0.000	3.683	0.000	0.000	0.000	1.273	0.000
TRINITY_DN151140_c1_g1	0.000	0.000	0.000	0.000	0.000	0.000	0.000	0.000	0.000	0.000
TRINITY_DN151141_c0_g1	0.000	0.000	0.000	0.000	0.000	0.000	0.000	0.000	0.000	0.000
TRINITY_DN151142_c0_g1	0.000	0.000	0.000	0.000	0.000	0.000	0.000	0.000	0.000	0.000
TRINITY_DN151143_c0_g1	0.000	0.000	0.000	0.000	0.000	0.000	0.000	0.000	0.000	0.000
TRINITY_DN151143_c1_g1	6.624	0.000	0.791	0.000	0.000	0.000	4.370	0.000	0.000	0.000
TRINITY_DN151143_c7_g1	0.000	0.000	0.000	0.000	0.000	0.000	0.000	0.000	0.000	0.000
TRINITY_DN151144_c0_g1	0.000	0.588	0.000	0.000	0.000	0.888	0.000	0.000	0.361	0.000
TRINITY_DN151144_c0_g2	0.000	0.212	0.000	0.407	0.000	0.000	0.000	0.353	0.000	0.000
TRINITY_DN151144_c1_g1	0.000	0.000	0.000	0.000	0.000	0.000	0.000	0.000	0.000	0.000
TRINITY_DN151145_c0_g1	0.000	0.224	0.731	0.000	1.821	0.000	2.750	0.373	2.214	0.000
TRINITY_DN151146_c0_g1	0.000	0.000	0.000	0.000	0.000	0.000	0.000	0.000	0.000	0.000
TRINITY_DN151147_c0_g1	0.000	0.000	0.000	0.000	0.000	0.000	0.000	0.000	0.000	0.000
TRINITY_DN151147_c2_g1	0.000	2.701	0.000	0.000	0.000	0.000	0.000	0.000	0.000	0.000
TRINITY_DN151147_c4_g1	0.000	0.000	0.000	0.000	0.000	0.000	0.000	0.000	0.000	0.000
TRINITY_DN151148_c0_g1	0.000	0.000	0.000	0.000	0.000	0.000	0.000	0.000	0.244	0.000
TRINITY_DN151148_c0_g2	0.000	0.000	0.807	0.000	0.000	0.000	0.000	0.000	0.000	0.000
TRINITY_DN151148_c1_g1	0.000	0.000	0.000	0.000	0.000	0.000	0.000	0.000	0.000	0.000
TRINITY_DN151148_c2_g1	0.000	0.456	0.237	0.000	0.000	0.000	1.400	0.000	0.000	0.000
TRINITY_DN151148_c3_g1	0.000	4.088	0.000	0.000	0.000	0.000	0.000	7.045	0.000	0.000
TRINITY_DN151149_c0_g2	0.000	0.000	0.000	0.000	0.000	0.000	0.000	0.000	0.000	0.000
TRINITY_DN151149_c0_g4	0.000	0.000	0.000	0.000	0.000	0.000	0.000	0.000	0.000	0.000
TRINITY_DN151149_c1_g1	0.000	0.000	0.000	0.000	0.000	1.097	0.000	0.000	0.000	0.000
TRINITY_DN151149_c3_g1	0.980	0.000	0.000	0.000	0.000	0.000	0.000	0.000	0.000	0.000
TRINITY_DN151149_c4_g1	0.000	0.000	0.000	0.000	0.000	0.000	0.000	0.000	0.000	0.000
TRINITY_DN15114_c0_g1	0.000	0.158	0.000	0.000	0.000	0.000	0.000	0.000	0.000	0.000
TRINITY_DN15114_c0_g2	0.000	0.000	0.000	0.000	0.000	0.909	0.000	0.432	0.185	1.043
TRINITY_DN151150_c0_g2	0.000	0.000	0.000	0.000	0.000	0.000	0.000	0.000	0.000	0.000
TRINITY_DN151150_c0_g3	0.000	0.000	0.000	0.000	0.000	0.000	0.000	0.000	0.000	0.000
TRINITY_DN151150_c1_g1	0.000	0.000	0.000	0.000	0.000	0.000	0.675	0.733	0.000	0.000
TRINITY_DN151150_c2_g1	0.000	0.000	0.370	0.000	0.000	0.000	0.000	0.000	0.000	0.000
TRINITY_DN151150_c4_g1	4.163	0.000	0.000	0.000	0.000	4.284	0.000	0.000	1.699	0.000
TRINITY_DN151150_c5_g1	0.000	0.000	0.000	0.000	0.000	0.000	0.000	0.000	0.000	0.000
TRINITY_DN151150_c6_g1	0.000	0.000	0.000	0.000	0.000	0.000	0.000	0.000	0.000	0.000
TRINITY_DN151151_c0_g1	17.749	5.266	0.000	0.000	0.000	0.000	0.000	0.000	0.538	0.000
TRINITY_DN151152_c0_g1	0.000	0.000	0.000	0.000	0.000	0.000	0.000	0.000	0.000	0.000
TRINITY_DN151152_c0_g2	0.000	0.000	0.000	0.000	0.000	0.000	0.000	0.000	0.000	0.000
TRINITY_DN151152_c0_g3	0.000	0.612	0.000	0.503	0.000	0.000	0.000	0.000	0.670	0.000
TRINITY_DN151152_c0_g4	0.000	0.000	0.000	0.000	0.000	0.000	0.000	0.000	0.000	0.000
TRINITY_DN151152_c0_g5	0.000	0.000	0.000	0.000	0.000	0.000	0.000	0.000	0.000	0.000
TRINITY_DN151152_c2_g1	0.000	0.000	0.676	0.249	0.000	0.453	1.219	0.000	0.553	0.000
TRINITY_DN151152_c3_g1	0.000	0.000	0.000	0.000	0.000	0.000	0.000	0.000	0.000	0.000
TRINITY_DN151152_c5_g1	0.000	0.000	0.000	0.000	0.000	0.000	0.000	0.000	0.000	0.000
TRINITY_DN151152_c5_g2	0.000	0.000	0.000	0.000	0.000	0.000	0.000	0.000	0.000	0.000
TRINITY_DN151152_c5_g3	0.000	0.000	0.000	0.000	0.000	3.742	0.000	0.000	0.000	0.000
TRINITY_DN151152_c5_g4	0.000	0.000	0.000	0.000	0.000	0.000	0.000	0.000	0.000	0.000
TRINITY_DN151152_c6_g1	0.000	0.000	0.615	0.000	0.000	2.016	0.000	0.000	2.451	0.000
TRINITY_DN151152_c7_g1	0.000	0.000	0.000	0.000	0.000	3.430	0.000	0.000	0.000	0.000
TRINITY_DN151153_c0_g1	0.000	0.000	0.000	0.000	0.000	0.000	0.000	0.000	0.000	0.000
TRINITY_DN151155_c0_g1	0.000	0.827	0.000	0.000	0.000	0.000	0.000	0.000	0.000	0.000
TRINITY_DN151156_c0_g1	0.000	0.000	0.000	0.000	0.000	0.000	0.000	0.000	0.000	0.000
TRINITY_DN151156_c2_g1	0.350	0.000	0.000	0.000	0.000	0.000	0.000	0.000	0.000	0.000
TRINITY_DN151156_c3_g1	0.000	0.000	0.000	0.000	0.000	0.000	0.000	0.000	0.000	0.000
TRINITY_DN151156_c4_g1	0.000	0.000	0.000	0.000	0.000	0.000	0.000	0.000	0.000	0.000
TRINITY_DN151156_c5_g1	0.000	0.000	0.000	0.000	0.000	0.000	0.000	0.000	0.000	0.000
TRINITY_DN151157_c0_g1	0.000	0.000	0.000	0.000	0.000	0.000	0.000	0.000	0.198	0.000
TRINITY_DN151157_c1_g1	0.000	1.725	0.000	0.000	0.000	0.000	0.000	0.000	0.000	0.000
TRINITY_DN151157_c1_g2	0.000	0.000	0.000	0.000	0.000	0.000	0.000	0.000	0.000	0.000
TRINITY_DN151157_c4_g1	0.000	1.185	0.351	0.323	0.000	0.000	0.000	0.000	0.000	0.000
TRINITY_DN151157_c6_g1	0.000	0.000	0.000	0.000	0.000	0.000	0.000	0.000	0.000	0.000
TRINITY_DN151158_c0_g1	0.000	0.000	0.000	0.000	0.000	0.000	0.000	0.000	0.000	0.000
TRINITY_DN151158_c0_g2	0.000	0.000	0.000	0.000	0.000	0.000	0.000	0.000	0.000	0.000
TRINITY_DN151158_c1_g1	0.000	0.000	0.000	0.000	0.000	0.000	0.000	0.000	0.000	0.000
TRINITY_DN151159_c1_g1	0.000	0.000	0.000	0.000	0.000	0.000	0.000	0.000	0.000	0.000
TRINITY_DN151159_c1_g2	0.000	0.000	1.013	0.000	0.000	0.000	0.000	0.000	0.000	0.000
TRINITY_DN151159_c2_g2	0.000	0.000	0.000	0.000	0.000	0.000	0.000	0.000	0.000	0.000
TRINITY_DN151159_c2_g3	0.000	0.000	0.801	2.237	0.000	0.000	1.156	0.000	0.000	0.000
TRINITY_DN151159_c2_g4	0.000	0.000	0.000	0.000	0.000	0.000	0.000	0.000	0.000	0.000
TRINITY_DN151159_c2_g6	0.000	0.000	0.000	0.000	0.000	0.000	2.723	0.000	0.419	0.000
TRINITY_DN151159_c3_g1	0.000	0.000	0.000	0.000	0.000	0.000	0.000	0.000	0.000	0.000
TRINITY_DN151159_c4_g1	0.000	0.000	0.000	0.000	0.000	0.000	0.000	0.000	0.000	0.000
TRINITY_DN151159_c4_g2	0.000	0.000	0.000	0.000	0.000	0.000	0.000	0.000	0.000	0.000
TRINITY_DN15115_c0_g1	0.000	0.000	0.000	0.000	4.070	0.000	0.000	0.000	2.460	0.000
TRINITY_DN15115_c0_g2	3.526	0.701	0.368	0.000	5.401	0.000	3.197	0.000	2.965	0.000
TRINITY_DN15115_c0_g3	0.000	0.000	0.000	0.000	0.000	0.000	0.000	0.000	0.000	0.000
TRINITY_DN15115_c10_g1	0.000	0.000	0.000	0.000	0.000	0.000	0.000	0.000	0.000	0.000
TRINITY_DN15115_c1_g1	2.054	1.427	1.266	1.283	1.158	1.185	2.816	2.566	1.965	1.250
TRINITY_DN15115_c3_g1	0.000	0.000	0.000	0.000	0.000	0.000	0.000	0.000	0.000	0.000
TRINITY_DN15115_c4_g1	0.000	0.000	0.000	0.000	0.000	0.000	0.000	0.000	0.000	0.000
TRINITY_DN15115_c5_g1	0.000	0.000	0.000	0.000	0.000	0.000	0.000	3.180	0.000	0.000
TRINITY_DN15115_c5_g2	0.000	0.000	0.000	0.000	0.000	0.000	0.000	0.000	0.000	0.000
TRINITY_DN15115_c8_g1	0.000	0.000	0.000	0.000	0.000	0.000	0.000	0.000	0.000	0.000
TRINITY_DN15115_c9_g1	0.000	0.000	0.000	0.000	0.000	0.000	0.000	0.000	0.000	0.000
TRINITY_DN151160_c0_g1	0.000	0.000	0.120	0.422	0.470	0.385	0.000	0.000	0.000	0.000
TRINITY_DN151160_c0_g2	0.000	0.000	0.000	0.000	0.000	0.000	0.000	0.000	0.000	0.000
TRINITY_DN151161_c0_g1	0.000	0.000	0.000	0.000	0.000	0.000	0.000	0.000	0.000	0.000
TRINITY_DN151162_c0_g1	0.000	0.000	0.000	0.000	0.000	0.000	0.000	0.000	0.000	0.000
TRINITY_DN151162_c1_g1	0.000	0.000	3.146	0.000	0.000	0.000	0.000	0.000	0.000	0.000
TRINITY_DN151163_c0_g1	0.000	0.000	0.000	0.000	0.000	0.000	0.000	0.000	0.000	0.000
TRINITY_DN151164_c0_g1	0.000	2.877	0.000	0.000	0.000	0.000	0.000	0.000	0.000	0.000
TRINITY_DN151164_c1_g1	0.000	0.000	0.000	0.000	0.000	0.000	0.000	0.000	0.000	0.000
TRINITY_DN151165_c0_g2	0.000	0.171	0.000	0.000	0.342	0.000	0.000	0.279	0.000	0.675
TRINITY_DN151165_c0_g3	0.000	0.000	0.000	0.000	0.000	0.000	4.604	0.000	0.000	0.000
TRINITY_DN151165_c1_g2	0.000	0.000	0.000	0.000	0.000	0.000	0.000	0.000	0.000	0.000
TRINITY_DN151165_c2_g1	0.000	0.000	0.000	0.000	0.000	0.000	0.000	0.000	0.000	0.000
TRINITY_DN151165_c4_g1	0.000	0.000	0.000	0.000	0.000	0.000	0.000	0.000	0.000	0.000
TRINITY_DN151165_c5_g1	0.000	0.000	0.000	0.000	0.000	0.000	0.000	0.000	0.000	0.000
TRINITY_DN151165_c6_g1	0.000	0.000	0.000	0.000	0.000	0.000	0.000	0.000	0.000	0.000
TRINITY_DN151165_c7_g1	0.000	0.000	0.000	0.000	0.000	0.000	0.000	0.000	0.000	0.000
TRINITY_DN151166_c0_g1	0.000	0.000	0.000	0.000	0.000	0.000	0.000	0.000	0.000	0.000
TRINITY_DN151166_c0_g2	0.000	0.000	0.000	0.000	0.000	0.000	0.000	0.000	0.000	0.000
TRINITY_DN151166_c1_g1	0.000	0.000	0.000	0.000	0.000	0.000	0.000	0.000	0.000	0.000
TRINITY_DN151167_c0_g1	0.000	0.000	0.000	0.000	0.000	0.000	0.000	0.000	0.000	0.000
TRINITY_DN151168_c0_g1	0.000	0.000	0.000	0.000	5.781	0.000	0.000	0.000	0.000	0.000
TRINITY_DN151169_c0_g1	0.000	0.000	0.000	0.000	0.000	0.000	0.000	0.000	0.000	0.000
TRINITY_DN15116_c12_g1	0.000	0.000	0.386	0.000	0.000	0.000	0.000	0.000	0.000	0.000
TRINITY_DN15116_c14_g1	0.000	0.000	0.000	0.000	0.000	0.000	0.000	0.000	0.000	0.000
TRINITY_DN15116_c1_g1	0.000	0.000	0.000	0.000	0.000	0.000	0.000	2.722	1.161	0.000
TRINITY_DN15116_c1_g3	0.000	0.000	0.000	0.000	0.000	0.000	0.000	0.000	0.000	0.000
TRINITY_DN15116_c2_g1	6.311	3.097	2.386	4.876	0.000	6.458	3.741	2.646	0.868	0.000
TRINITY_DN15116_c3_g2	57.032	62.651	89.156	89.386	39.907	114.610	55.994	58.080	83.735	63.361
TRINITY_DN15116_c4_g1	0.000	0.000	2.823	0.000	0.000	0.000	0.000	0.000	0.000	0.000
TRINITY_DN15116_c6_g1	0.730	0.000	0.458	0.000	1.790	0.000	0.000	0.367	0.000	0.000
TRINITY_DN151170_c0_g1	0.000	0.000	0.000	0.452	0.000	0.412	0.000	0.392	0.000	0.000
TRINITY_DN151170_c1_g1	0.000	0.000	0.000	0.000	0.000	0.000	3.466	0.000	0.000	0.000
TRINITY_DN151170_c2_g1	0.000	0.000	0.000	0.000	0.000	0.000	0.000	0.000	0.000	0.000
TRINITY_DN151171_c0_g1	0.000	6.763	0.000	0.000	0.000	0.000	0.000	0.000	0.000	0.000
TRINITY_DN151172_c0_g1	0.000	0.000	0.000	0.000	0.000	0.000	0.000	0.000	0.000	0.000
TRINITY_DN151173_c1_g1	0.000	0.000	0.000	0.000	0.000	0.000	0.000	0.000	0.000	0.000
TRINITY_DN151173_c2_g1	0.000	0.000	0.000	0.000	0.000	0.000	0.000	0.000	0.000	0.000
TRINITY_DN151174_c0_g1	0.000	0.000	0.000	0.000	0.000	0.000	0.000	0.000	0.000	0.000
TRINITY_DN151174_c0_g2	0.408	0.498	1.026	0.236	0.501	0.000	0.386	0.409	0.746	0.000
TRINITY_DN151174_c10_g1	0.000	0.000	0.000	0.000	0.000	0.000	0.000	0.000	0.000	0.000
TRINITY_DN151174_c2_g1	0.000	10.118	11.743	0.000	0.000	0.000	0.000	0.000	11.137	0.000
TRINITY_DN151174_c7_g1	0.817	0.000	0.000	0.000	0.000	0.000	0.000	0.000	0.346	0.000
TRINITY_DN151174_c8_g1	0.000	0.000	0.000	0.000	0.000	0.000	0.000	0.000	0.000	0.000
TRINITY_DN151174_c9_g1	0.000	0.000	0.000	0.000	0.000	0.000	0.000	0.000	0.000	0.000
TRINITY_DN151175_c0_g1	0.000	0.000	0.000	0.000	0.000	0.000	0.000	0.000	0.162	0.000
TRINITY_DN151175_c2_g1	0.000	0.000	3.451	0.000	0.000	0.000	0.000	0.000	0.000	0.000
TRINITY_DN151176_c0_g1	0.000	0.000	1.015	0.000	0.000	0.000	0.000	0.788	0.000	0.000
TRINITY_DN151176_c0_g2	0.000	0.000	0.000	0.000	0.000	0.000	0.000	0.000	0.000	0.000
TRINITY_DN151176_c1_g1	3.410	0.000	0.000	0.000	0.000	0.000	0.000	0.000	0.000	0.000
TRINITY_DN151176_c7_g1	0.000	0.000	0.000	0.000	0.000	0.000	0.000	0.000	0.000	0.000
TRINITY_DN151177_c0_g1	0.000	0.000	0.000	0.000	0.000	0.000	0.000	0.000	0.000	0.000
TRINITY_DN151177_c0_g2	0.000	0.000	0.508	0.446	0.000	0.000	0.782	0.774	0.000	0.000
TRINITY_DN151177_c0_g3	0.000	0.000	0.000	0.000	0.000	0.000	0.000	0.000	0.000	0.000
TRINITY_DN151177_c0_g4	0.000	0.000	0.000	0.000	0.000	0.000	0.000	0.000	0.000	0.000
TRINITY_DN15117_c0_g1	0.000	0.000	1.268	0.000	5.370	0.000	1.811	0.000	1.368	0.000
TRINITY_DN15117_c0_g2	0.000	0.000	0.000	0.000	0.000	0.000	0.000	0.000	0.000	0.000
TRINITY_DN15117_c1_g1	0.000	0.000	0.000	0.000	0.000	0.000	0.000	0.000	0.000	0.000
TRINITY_DN15117_c3_g1	0.000	0.000	0.000	0.000	0.000	0.000	0.000	0.000	3.563	0.000
TRINITY_DN15117_c5_g1	5.755	9.646	8.148	1.517	1.592	9.404	15.274	1.462	8.736	3.099
TRINITY_DN15117_c5_g3	0.000	1.600	0.000	0.000	0.000	0.000	0.000	0.000	3.048	0.000
TRINITY_DN151180_c0_g1	0.000	0.000	0.942	1.745	0.000	0.000	0.000	0.000	0.000	0.000
TRINITY_DN151180_c1_g1	0.000	0.000	0.000	0.000	0.000	0.000	1.185	0.000	0.000	0.000
TRINITY_DN151180_c2_g1	0.000	0.000	0.000	0.000	0.000	0.000	0.000	0.000	0.000	0.000
TRINITY_DN151180_c2_g2	0.000	0.000	0.000	1.387	0.000	0.000	0.000	0.000	0.000	0.000
TRINITY_DN151180_c2_g3	0.000	0.000	0.000	0.000	0.000	0.000	0.000	0.000	0.000	0.000
TRINITY_DN151180_c2_g5	0.000	0.000	0.000	0.000	0.000	0.000	0.000	0.000	0.000	0.000
TRINITY_DN151180_c2_g6	0.000	0.000	0.000	0.000	0.000	0.000	0.000	0.000	0.000	0.000
TRINITY_DN151180_c2_g7	0.000	0.000	0.000	0.000	0.000	0.000	0.000	0.000	0.589	0.000
TRINITY_DN151180_c3_g1	0.000	0.000	0.000	0.000	0.000	0.000	0.000	0.000	0.000	0.000
TRINITY_DN151180_c4_g1	0.000	0.000	0.000	0.000	0.000	0.000	0.000	0.000	0.000	0.000
TRINITY_DN151180_c5_g1	0.000	0.000	0.000	0.000	0.000	0.000	0.000	0.000	0.000	0.000
TRINITY_DN151181_c0_g2	0.000	0.000	2.986	0.000	0.000	0.000	0.000	0.000	1.324	0.000
TRINITY_DN151181_c0_g3	0.000	0.000	0.000	0.000	0.000	0.000	0.000	0.000	0.577	0.000
TRINITY_DN151181_c0_g4	0.000	0.000	0.000	0.000	0.000	0.000	0.000	0.000	0.000	0.000
TRINITY_DN151181_c0_g5	0.000	0.000	0.000	0.000	0.000	0.000	0.000	0.000	0.000	0.000
TRINITY_DN151183_c0_g1	0.000	0.000	0.974	0.000	0.000	0.000	0.000	0.000	0.000	0.000
TRINITY_DN151183_c1_g2	0.000	0.000	0.000	0.000	0.000	0.000	0.000	0.000	0.000	0.000
TRINITY_DN151183_c1_g3	0.000	0.000	0.000	0.000	0.000	0.000	0.000	0.000	0.000	0.000
TRINITY_DN151185_c0_g1	0.000	0.000	0.000	0.000	0.000	4.001	0.000	0.000	0.000	0.000
TRINITY_DN151185_c0_g2	0.000	0.000	0.000	0.000	0.000	0.000	0.000	0.000	0.000	0.000
TRINITY_DN151185_c0_g3	0.000	0.000	0.000	0.000	0.000	0.000	5.694	0.000	0.000	0.000
TRINITY_DN151186_c0_g1	0.000	5.608	0.000	0.000	0.000	0.000	0.000	0.000	0.000	0.000
TRINITY_DN151186_c0_g3	0.000	0.000	0.000	0.000	0.000	0.000	1.863	0.000	0.000	0.000
TRINITY_DN151188_c0_g1	0.000	0.000	0.000	0.000	0.000	0.000	0.000	0.000	0.000	0.000
TRINITY_DN151189_c0_g1	0.000	0.000	0.000	0.000	0.000	0.000	0.000	0.000	0.000	0.000
TRINITY_DN15118_c0_g1	2.675	1.473	0.827	0.000	0.000	0.998	0.000	2.433	0.000	0.000
TRINITY_DN15118_c2_g1	0.000	0.000	0.000	0.000	0.000	0.000	0.000	0.000	0.000	0.000
TRINITY_DN151190_c0_g1	0.000	3.344	1.166	2.165	0.000	0.000	0.000	0.000	0.000	0.000
TRINITY_DN151190_c0_g2	0.000	0.766	0.000	0.000	0.000	0.000	0.000	0.000	0.000	0.000
TRINITY_DN151190_c0_g3	0.000	7.420	0.000	0.000	0.000	0.000	0.000	0.000	0.000	0.000
TRINITY_DN151191_c1_g1	0.000	0.477	0.000	0.000	0.000	0.000	1.446	0.000	0.000	0.000
TRINITY_DN151191_c3_g1	0.000	0.000	0.000	0.000	0.000	0.000	1.928	0.000	0.000	0.000
TRINITY_DN151192_c0_g1	0.000	0.000	0.260	0.000	0.000	0.000	0.000	0.000	0.000	0.000
TRINITY_DN151193_c0_g1	1.134	0.355	0.355	0.000	0.000	0.000	1.029	0.000	0.000	0.000
TRINITY_DN151194_c0_g1	0.000	0.000	0.000	0.000	0.000	0.000	0.000	0.000	0.000	0.000
TRINITY_DN151194_c1_g1	0.000	0.762	0.000	0.000	0.000	0.000	0.000	0.000	0.000	0.000
TRINITY_DN151194_c2_g1	0.000	0.000	0.000	0.000	0.000	0.000	0.000	0.000	0.000	0.000
TRINITY_DN151194_c4_g1	0.000	0.000	0.000	1.310	0.000	0.000	0.000	0.000	0.938	0.000
TRINITY_DN151194_c6_g1	0.000	0.000	0.000	0.000	0.000	0.000	0.000	0.000	0.000	0.000
TRINITY_DN151197_c0_g1	2.959	5.177	0.844	1.334	0.000	3.017	0.000	0.000	0.000	0.000
TRINITY_DN15119_c0_g1	0.000	0.000	0.954	0.000	0.000	0.000	0.000	0.000	0.000	0.000
TRINITY_DN1511_c0_g1	4.679	1.373	0.000	0.000	0.000	0.000	0.000	2.232	0.000	0.000
TRINITY_DN151200_c0_g1	0.000	0.000	0.000	0.000	0.000	0.000	0.000	0.000	0.000	0.000
TRINITY_DN151201_c0_g1	0.000	0.000	0.000	0.000	0.000	0.000	0.000	0.000	0.000	0.000
TRINITY_DN151201_c1_g1	0.000	0.000	0.000	0.000	0.000	0.000	0.000	0.000	0.000	0.000
TRINITY_DN151202_c0_g1	0.000	0.000	0.000	0.000	0.000	0.000	0.000	1.280	0.000	0.000
TRINITY_DN151202_c1_g1	0.000	0.000	0.000	0.000	0.000	0.000	0.000	0.000	0.000	0.000
TRINITY_DN151202_c3_g1	0.000	0.000	0.000	0.000	0.000	0.000	0.000	0.000	0.000	0.000
TRINITY_DN151202_c4_g1	0.000	0.000	0.000	0.000	0.000	0.000	0.000	0.000	0.000	0.000
TRINITY_DN151203_c0_g1	0.000	0.000	0.000	0.000	0.000	0.000	0.000	0.000	0.000	0.000
TRINITY_DN151204_c1_g1	0.000	0.000	0.000	0.000	0.000	0.000	0.000	0.000	0.000	0.000
TRINITY_DN151205_c0_g1	0.000	0.493	0.000	0.000	0.000	0.000	0.000	0.000	0.348	0.000
TRINITY_DN151205_c1_g1	0.000	0.000	0.000	0.000	0.000	0.000	0.000	0.000	0.000	0.000
TRINITY_DN151208_c0_g1	0.000	0.379	0.000	0.000	0.000	0.000	1.175	0.208	0.000	0.000
TRINITY_DN151208_c0_g3	0.000	0.000	0.000	0.000	0.000	0.000	0.000	0.000	0.664	0.000
TRINITY_DN151209_c0_g1	0.000	0.000	0.000	0.000	0.000	0.000	0.000	0.000	0.000	0.000
TRINITY_DN15120_c0_g1	0.000	0.000	0.000	0.000	0.000	0.000	0.000	0.000	0.000	0.000
TRINITY_DN15120_c0_g2	0.000	0.000	4.118	0.000	0.000	0.000	0.000	0.000	3.394	0.000
TRINITY_DN15120_c0_g3	0.000	0.000	0.000	0.000	0.000	0.000	0.000	1.502	2.430	0.000
TRINITY_DN15120_c10_g1	0.000	0.000	0.000	1.629	0.000	0.000	0.000	0.000	0.000	0.000
TRINITY_DN15120_c12_g1	0.000	0.000	0.000	0.000	0.000	0.000	0.000	0.000	5.459	0.000
TRINITY_DN15120_c15_g1	0.000	0.000	0.000	0.000	0.000	0.000	0.000	0.000	0.628	0.000
TRINITY_DN15120_c17_g1	0.000	0.000	0.000	0.000	0.000	0.000	0.000	0.000	0.000	0.000
TRINITY_DN15120_c1_g1	14.350	32.192	30.030	20.260	11.272	34.982	18.335	14.972	22.573	24.325
TRINITY_DN15120_c2_g1	0.000	0.000	0.000	0.000	0.000	0.000	0.000	0.000	0.000	0.000
TRINITY_DN15120_c4_g1	0.000	0.000	0.614	0.000	0.000	0.000	0.894	0.000	0.000	0.000
TRINITY_DN15120_c5_g1	0.000	0.000	0.000	0.000	0.000	0.000	0.000	0.000	0.000	0.000
TRINITY_DN15120_c6_g1	0.000	0.000	0.000	0.000	0.000	0.000	0.000	0.000	0.000	0.000
TRINITY_DN15120_c8_g1	0.000	0.000	0.000	0.000	0.000	0.000	0.000	0.000	0.000	0.000
TRINITY_DN151210_c0_g1	0.000	0.511	0.000	0.000	1.043	0.000	0.000	0.000	0.000	0.000
TRINITY_DN151211_c0_g1	0.000	0.000	0.000	0.000	0.000	0.000	0.000	0.000	0.000	0.000
TRINITY_DN151211_c0_g2	0.000	0.000	0.000	0.000	0.000	0.000	0.000	0.000	0.000	0.000
TRINITY_DN151211_c1_g1	0.000	0.000	0.000	0.000	0.000	0.000	0.000	0.000	0.000	0.000
TRINITY_DN151211_c1_g2	0.000	0.000	0.000	0.000	0.000	0.000	0.000	0.000	0.000	0.000
TRINITY_DN151211_c2_g1	0.000	0.000	0.000	0.000	0.000	0.000	7.775	0.000	0.000	0.000
TRINITY_DN151212_c0_g1	1.125	0.000	1.058	0.000	0.000	0.000	0.000	0.569	0.000	0.000
TRINITY_DN151212_c2_g1	0.562	0.512	0.000	0.651	1.380	1.180	0.527	0.000	0.720	0.000
TRINITY_DN151212_c4_g1	0.000	0.000	0.000	0.439	0.000	0.000	0.000	0.000	0.000	0.000
TRINITY_DN151212_c5_g1	0.000	0.000	0.364	0.000	1.421	0.000	0.000	0.000	0.488	0.000
TRINITY_DN151212_c6_g1	0.000	0.000	0.000	0.000	0.000	1.072	0.000	0.000	0.000	0.000
TRINITY_DN151212_c7_g1	0.000	0.000	0.000	0.000	0.000	0.000	0.000	0.000	0.000	0.000
TRINITY_DN151213_c0_g1	0.000	0.000	0.000	0.000	0.000	0.000	0.000	0.000	0.000	0.000
TRINITY_DN151214_c1_g1	0.000	1.324	0.000	0.000	0.000	0.000	0.000	0.000	0.000	0.000
TRINITY_DN151215_c0_g1	0.971	0.670	0.352	0.000	1.191	0.000	0.000	0.000	0.000	0.000
TRINITY_DN151216_c0_g2	0.000	0.000	0.000	0.000	0.000	0.000	0.000	0.000	0.000	0.000
TRINITY_DN151218_c1_g1	0.000	0.000	0.000	0.000	0.000	0.000	0.000	0.000	0.000	0.000
TRINITY_DN151218_c2_g1	0.000	0.000	0.000	0.000	0.000	0.000	3.331	0.000	0.000	0.000
TRINITY_DN151218_c3_g1	0.000	0.326	0.000	0.000	0.000	0.000	0.000	0.000	0.000	0.000
TRINITY_DN151218_c4_g1	0.000	0.000	0.477	0.000	0.000	0.000	0.000	0.000	0.000	0.000
TRINITY_DN151219_c0_g1	0.000	0.000	0.000	0.000	0.000	0.000	0.000	0.000	0.000	0.000
TRINITY_DN15121_c0_g1	0.788	0.000	1.457	0.000	0.000	0.000	0.000	0.000	0.000	0.000
TRINITY_DN15121_c1_g1	4.073	0.000	0.000	0.000	0.000	0.000	0.000	0.000	0.000	0.000
TRINITY_DN151220_c1_g1	0.000	0.000	2.486	0.000	0.000	3.210	0.000	0.000	2.573	0.000
TRINITY_DN151220_c1_g2	0.000	0.793	0.000	2.678	0.000	5.999	4.804	0.000	0.000	7.350
TRINITY_DN151221_c0_g1	0.000	0.000	1.332	0.000	0.000	0.000	0.000	0.000	0.000	0.000
TRINITY_DN151222_c0_g1	0.000	0.000	0.000	0.000	0.000	0.000	0.000	0.000	0.000	0.000
TRINITY_DN151222_c1_g1	0.000	0.000	0.000	0.000	0.000	0.000	0.000	0.000	0.000	0.000
TRINITY_DN151222_c2_g1	0.000	0.000	0.000	0.000	0.000	0.000	0.000	0.000	0.000	0.000
TRINITY_DN151222_c3_g1	0.000	0.000	0.000	0.000	0.000	0.000	0.000	0.000	0.000	0.000
TRINITY_DN151223_c0_g1	0.000	0.000	0.000	0.000	3.017	5.144	0.000	0.000	0.000	0.000
TRINITY_DN151223_c1_g1	0.000	0.000	0.000	0.000	0.000	0.000	0.000	0.000	0.000	0.000
TRINITY_DN151224_c1_g1	0.000	0.000	0.000	0.000	0.000	0.000	0.000	0.000	0.000	0.000
TRINITY_DN151225_c0_g1	0.000	0.000	0.000	0.000	0.000	0.000	0.000	0.000	0.000	0.000
TRINITY_DN151225_c2_g1	0.000	0.000	0.000	0.000	0.000	0.000	2.192	0.000	0.000	0.000
TRINITY_DN151225_c3_g1	0.000	0.000	0.000	0.000	0.000	0.000	0.000	0.000	0.275	0.000
TRINITY_DN151226_c1_g1	51.012	13.236	10.488	17.830	20.250	17.322	5.012	1.439	4.651	13.003
TRINITY_DN151226_c3_g1	0.000	0.000	0.000	2.927	0.000	0.000	0.000	0.000	0.000	0.000
TRINITY_DN151227_c0_g1	0.000	0.000	0.000	0.000	0.000	0.000	0.000	0.000	0.000	0.000
TRINITY_DN151228_c0_g1	0.000	0.000	0.000	0.000	0.000	0.000	0.000	1.594	0.000	0.000
TRINITY_DN151228_c0_g2	0.000	0.000	0.000	0.000	0.000	0.000	0.000	0.000	0.000	0.000
TRINITY_DN151228_c0_g3	0.000	0.000	0.000	0.000	0.000	0.000	0.000	0.000	0.000	0.000
TRINITY_DN151228_c0_g4	0.000	0.000	0.000	0.000	0.000	0.000	0.000	0.000	0.000	0.000
TRINITY_DN151228_c1_g1	0.000	0.000	0.166	0.000	0.000	0.000	0.000	0.000	0.000	0.000
TRINITY_DN15122_c0_g1	0.000	2.383	0.986	0.000	2.447	0.607	0.000	0.000	0.000	3.974
TRINITY_DN15122_c0_g2	1.940	3.428	4.231	0.000	0.000	3.968	3.453	0.988	3.216	0.000
TRINITY_DN15122_c0_g3	0.000	5.041	0.761	0.000	0.000	0.000	0.000	0.000	0.000	0.000
TRINITY_DN15122_c5_g1	0.000	1.656	0.000	0.000	0.000	0.000	0.000	0.000	0.000	0.000
TRINITY_DN151230_c0_g1	0.000	0.000	0.000	1.350	0.000	0.000	0.000	0.000	0.000	0.000
TRINITY_DN151231_c1_g1	0.000	1.980	0.000	0.000	0.000	0.000	0.000	1.145	0.000	0.000
TRINITY_DN151231_c2_g1	0.000	0.000	0.000	0.000	0.000	0.000	0.000	0.000	0.000	0.000
TRINITY_DN151231_c3_g1	0.000	0.000	0.000	0.000	0.000	0.000	0.000	0.000	0.000	0.000
TRINITY_DN151232_c0_g2	2.346	0.000	0.000	0.000	0.000	0.000	0.000	0.000	0.000	0.000
TRINITY_DN151232_c2_g1	0.000	0.000	0.000	0.000	0.000	0.000	0.000	0.000	0.000	0.000
TRINITY_DN151232_c4_g1	0.000	0.000	0.000	0.000	0.000	0.000	0.000	0.000	0.000	0.000
TRINITY_DN151234_c0_g1	0.000	8.345	2.138	7.802	0.000	0.000	0.000	0.000	8.613	0.000
TRINITY_DN151235_c0_g1	0.000	0.000	0.000	0.000	0.000	0.000	0.000	0.000	0.000	0.000
TRINITY_DN151235_c1_g1	0.000	0.000	0.000	0.000	0.000	0.000	0.000	0.000	0.000	0.000
TRINITY_DN151236_c0_g1	0.000	0.000	0.000	0.000	0.000	0.000	0.000	0.785	0.000	0.000
TRINITY_DN151236_c1_g1	0.000	0.000	0.000	0.000	0.000	0.000	2.761	0.000	0.000	0.000
TRINITY_DN151236_c2_g1	0.000	0.000	0.000	0.000	0.000	0.000	0.000	0.000	0.000	0.000
TRINITY_DN151237_c0_g1	0.000	0.000	0.000	0.000	0.000	0.000	0.000	0.000	0.000	0.000
TRINITY_DN151237_c2_g1	0.000	0.000	0.000	0.000	0.000	0.000	0.000	4.217	0.000	0.000
TRINITY_DN151237_c4_g1	0.000	0.000	0.000	0.000	0.000	0.000	0.000	0.000	0.000	0.000
TRINITY_DN151237_c5_g1	0.000	0.000	0.000	0.000	0.000	0.000	0.000	0.000	0.000	0.000
TRINITY_DN151237_c6_g1	0.000	0.000	0.000	0.000	0.000	0.000	0.000	0.373	0.315	0.000
TRINITY_DN151237_c7_g1	0.000	0.000	0.000	0.000	0.000	0.000	0.000	0.000	0.000	0.000
TRINITY_DN151237_c8_g1	0.000	4.969	0.000	0.000	0.000	0.000	0.000	0.000	0.000	0.000
TRINITY_DN151239_c0_g1	0.000	0.000	0.000	0.000	0.000	0.000	0.000	1.322	0.000	0.000
TRINITY_DN15123_c0_g1	0.000	0.000	0.000	0.000	0.000	0.000	0.000	0.000	0.000	0.000
TRINITY_DN15123_c1_g1	0.000	0.000	0.000	0.000	0.000	0.000	0.000	0.000	0.000	0.000
TRINITY_DN15123_c3_g2	0.000	0.000	0.000	0.000	0.000	0.000	0.000	0.000	0.000	0.000
TRINITY_DN15123_c4_g1	0.000	0.000	0.000	0.000	0.000	0.000	0.000	0.000	0.000	0.000
TRINITY_DN151240_c0_g1	0.000	0.000	0.000	0.000	0.000	0.000	0.000	0.000	0.000	0.000
TRINITY_DN151240_c10_g1	0.000	0.144	0.432	0.274	0.000	0.000	0.000	0.000	0.406	0.000
TRINITY_DN151240_c11_g1	0.000	0.000	0.165	0.644	0.000	0.000	0.000	0.000	0.000	0.000
TRINITY_DN151240_c12_g1	0.000	0.000	0.000	0.000	0.000	0.000	0.000	0.000	0.000	0.000
TRINITY_DN151240_c14_g1	0.000	0.000	0.000	0.000	0.000	0.000	0.000	0.000	0.000	0.000
TRINITY_DN151240_c15_g1	0.000	0.000	0.000	0.000	0.000	0.000	0.000	0.000	0.000	0.000
TRINITY_DN151240_c1_g1	0.000	3.827	1.346	0.000	0.000	4.430	0.000	2.184	0.599	0.000
TRINITY_DN151240_c2_g1	0.000	0.000	0.000	0.000	0.000	0.000	0.000	0.000	1.115	0.000
TRINITY_DN151240_c3_g5	0.000	2.066	0.000	0.000	0.000	0.000	0.000	0.000	0.000	0.000
TRINITY_DN151240_c4_g1	0.000	0.325	0.251	0.919	0.000	0.281	0.000	0.266	0.457	0.000
TRINITY_DN151240_c5_g1	0.000	0.000	0.000	0.000	0.000	0.000	0.000	0.000	0.000	0.000
TRINITY_DN151240_c7_g1	0.000	0.762	0.318	0.000	0.000	0.878	0.000	0.000	0.357	0.000
TRINITY_DN151240_c9_g1	0.000	0.000	0.349	0.000	0.000	0.000	0.000	0.000	0.000	0.000
TRINITY_DN151242_c0_g2	0.000	1.025	0.359	0.000	0.000	0.000	1.040	0.000	0.000	0.000
TRINITY_DN151242_c1_g1	3.025	0.000	0.000	0.000	0.000	0.000	0.000	0.000	0.000	0.000
TRINITY_DN151242_c2_g1	0.000	1.597	0.000	0.000	0.000	0.000	0.000	0.000	0.000	0.000
TRINITY_DN151242_c3_g1	0.000	0.000	0.000	0.000	0.000	0.000	0.000	0.000	0.362	0.000
TRINITY_DN151242_c4_g1	0.000	0.000	0.000	2.196	0.000	0.000	0.000	0.000	0.000	0.000
TRINITY_DN151242_c5_g1	0.000	0.000	0.000	0.000	0.000	0.000	0.000	0.000	0.000	0.000
TRINITY_DN151242_c7_g1	0.000	0.000	0.335	0.000	0.000	0.000	0.000	0.000	0.000	0.000
TRINITY_DN151243_c0_g2	0.000	0.000	0.000	0.000	0.000	0.000	0.000	0.000	2.440	0.000
TRINITY_DN151244_c0_g1	0.000	0.000	0.000	0.000	0.000	0.000	1.354	0.000	0.000	0.000
TRINITY_DN151245_c0_g1	0.000	0.000	0.000	0.000	0.000	0.000	0.000	0.000	0.000	0.000
TRINITY_DN151246_c0_g1	0.000	0.895	0.000	0.864	0.000	0.344	0.000	0.163	0.620	0.000
TRINITY_DN151246_c1_g1	0.000	0.000	0.000	0.000	0.000	0.000	0.000	0.000	0.000	0.000
TRINITY_DN151247_c0_g1	0.000	0.000	0.000	0.000	0.000	0.000	0.000	0.000	0.000	0.000
TRINITY_DN151247_c0_g2	0.000	0.000	0.000	0.000	0.000	0.000	0.000	0.000	0.000	0.000
TRINITY_DN151247_c0_g4	0.000	0.000	0.000	3.382	0.000	0.000	0.000	0.000	0.000	0.000
TRINITY_DN151247_c0_g5	0.000	0.000	0.000	0.000	0.000	0.000	0.000	0.000	0.000	0.000
TRINITY_DN151247_c2_g1	0.000	0.000	0.000	1.564	0.000	0.000	0.000	0.000	0.000	0.000
TRINITY_DN151248_c0_g2	4.443	3.912	0.000	0.000	0.000	0.000	0.000	0.000	0.000	0.000
TRINITY_DN151248_c2_g1	0.000	0.000	0.000	0.000	0.000	0.000	0.000	0.000	0.000	0.000
TRINITY_DN151248_c4_g1	0.000	0.000	0.000	0.000	0.000	0.000	0.000	0.000	0.000	0.000
TRINITY_DN151249_c0_g1	0.000	0.000	0.000	0.530	0.000	0.000	0.000	0.000	0.000	0.000
TRINITY_DN15124_c0_g1	0.000	0.626	1.651	0.000	0.000	0.000	4.893	0.000	0.000	0.000
TRINITY_DN15124_c1_g1	0.000	0.000	0.000	0.966	0.000	1.332	1.165	0.654	0.000	3.072
TRINITY_DN15124_c1_g2	0.000	0.000	0.000	0.000	0.000	0.000	3.653	0.489	0.000	0.000
TRINITY_DN151250_c0_g1	0.000	0.000	0.000	0.000	0.000	0.000	0.000	0.000	0.592	0.000
TRINITY_DN151251_c0_g1	0.000	0.000	0.000	0.000	0.000	0.000	0.000	0.000	0.000	0.000
TRINITY_DN151251_c0_g2	0.000	0.000	0.000	0.000	0.000	0.000	0.000	0.000	0.000	0.000
TRINITY_DN151251_c1_g1	0.000	0.000	0.000	0.000	0.000	0.000	0.000	0.000	0.000	0.000
TRINITY_DN151251_c3_g1	0.000	0.000	0.000	0.000	0.000	0.000	0.000	0.000	0.000	0.000
TRINITY_DN151251_c4_g1	0.000	0.000	0.226	0.623	0.000	0.000	0.000	0.000	0.000	0.000
TRINITY_DN151251_c6_g1	0.000	0.000	0.000	0.000	0.000	0.000	0.000	0.000	0.000	0.000
TRINITY_DN151252_c0_g1	0.000	0.000	0.000	0.000	0.000	0.000	0.000	0.000	0.000	0.000
TRINITY_DN151252_c0_g2	0.000	0.000	0.000	0.000	0.000	0.000	0.000	0.000	0.000	0.000
TRINITY_DN151253_c0_g1	0.000	0.393	0.000	0.000	0.000	0.000	0.000	0.000	0.000	0.000
TRINITY_DN151254_c0_g1	0.000	0.000	2.250	0.000	0.000	3.765	0.000	0.000	4.501	0.000
TRINITY_DN151254_c1_g1	6.361	0.000	0.000	0.000	0.000	0.000	0.000	0.000	0.000	0.000
TRINITY_DN151254_c1_g2	0.000	0.000	0.000	0.000	0.000	0.000	0.000	0.000	0.000	0.000
TRINITY_DN151255_c0_g1	0.000	0.000	0.000	0.000	0.000	0.000	0.000	0.000	0.000	0.000
TRINITY_DN151256_c1_g1	0.000	0.000	0.000	0.000	0.000	0.000	3.009	0.000	1.876	0.000
TRINITY_DN151257_c0_g1	0.000	0.000	0.000	0.000	0.000	0.000	0.000	0.000	0.000	0.000
TRINITY_DN151258_c0_g1	0.000	0.000	0.000	0.000	0.000	0.000	0.000	0.000	0.000	0.000
TRINITY_DN151258_c0_g2	0.000	0.000	0.000	0.000	0.000	2.596	2.250	0.000	4.190	0.000
TRINITY_DN151258_c1_g1	0.000	0.000	0.000	0.000	0.000	0.000	0.000	0.000	0.000	0.000
TRINITY_DN151258_c2_g1	0.000	0.000	0.000	0.000	0.000	0.000	0.000	0.000	0.000	0.000
TRINITY_DN151258_c2_g2	0.000	0.000	1.560	0.000	0.000	0.000	0.000	0.000	0.000	0.000
TRINITY_DN151258_c7_g1	0.000	0.000	0.000	0.000	0.000	0.000	0.000	0.000	0.000	0.000
TRINITY_DN151258_c8_g1	0.000	0.000	0.000	0.000	0.000	0.000	0.000	0.000	0.000	0.000
TRINITY_DN151258_c9_g1	0.000	0.000	0.000	0.000	0.000	0.000	0.000	0.000	0.000	0.000
TRINITY_DN151259_c0_g1	0.000	0.000	0.000	0.000	0.000	0.000	0.000	0.000	0.000	0.000
TRINITY_DN151259_c0_g2	0.000	0.000	0.000	0.000	0.000	0.000	0.000	0.000	0.000	0.000
TRINITY_DN151259_c1_g1	0.000	0.000	0.547	0.000	0.000	0.000	0.000	0.000	0.000	0.000
TRINITY_DN151259_c3_g2	0.000	0.000	0.000	0.000	0.000	0.000	0.000	0.000	0.000	0.000
TRINITY_DN15125_c0_g1	0.000	3.468	0.000	0.000	0.000	2.008	0.000	0.000	0.000	0.000
TRINITY_DN15125_c0_g2	0.000	0.107	0.220	1.411	0.832	0.737	0.000	0.000	0.300	0.000
TRINITY_DN15125_c12_g1	0.000	0.000	0.000	0.000	0.000	0.000	0.000	0.000	0.000	0.000
TRINITY_DN15125_c19_g1	0.000	0.000	0.000	0.000	0.000	0.000	0.000	0.000	0.000	0.000
TRINITY_DN15125_c1_g1	5.503	11.854	11.934	12.568	10.877	9.996	12.899	6.926	10.237	6.215
TRINITY_DN15125_c20_g1	0.000	5.714	0.000	0.000	0.000	0.000	0.000	0.000	0.000	0.000
TRINITY_DN15125_c22_g1	0.000	0.000	0.000	0.000	0.000	0.000	0.000	0.000	2.560	0.000
TRINITY_DN15125_c2_g1	0.000	0.000	0.000	2.289	2.183	1.839	0.000	0.000	0.746	0.000
TRINITY_DN15125_c3_g1	2.318	0.003	4.699	2.899	5.060	0.900	5.536	5.312	2.991	0.000
TRINITY_DN15125_c4_g1	0.000	0.395	0.432	1.323	0.402	0.681	0.000	1.147	0.838	0.000
TRINITY_DN15125_c4_g2	0.816	2.640	0.269	1.486	0.000	2.210	0.753	0.931	0.749	0.000
TRINITY_DN15125_c4_g3	0.000	10.219	0.000	0.000	0.000	0.000	0.000	0.000	0.000	0.000
TRINITY_DN15125_c4_g4	0.000	0.000	0.257	0.000	0.870	0.000	0.000	0.714	0.000	0.000
TRINITY_DN15125_c5_g1	1.306	1.967	1.771	2.504	1.906	1.537	2.214	3.588	2.009	1.006
TRINITY_DN15125_c6_g1	0.000	4.266	0.000	0.000	0.000	7.484	0.000	0.184	1.490	0.000
TRINITY_DN15125_c6_g2	0.000	0.000	0.000	0.000	0.000	0.000	0.000	2.473	0.000	0.000
TRINITY_DN15125_c9_g1	0.000	0.000	0.000	0.000	0.000	0.000	0.000	0.000	0.000	0.000
TRINITY_DN151260_c0_g1	0.000	0.000	0.000	0.000	0.000	0.000	0.000	0.000	0.000	0.000
TRINITY_DN151260_c1_g1	0.000	0.000	1.960	0.000	0.000	0.000	0.000	0.000	0.000	0.000
TRINITY_DN151261_c1_g1	0.000	0.000	0.000	0.000	0.000	0.000	0.000	0.000	0.000	0.000
TRINITY_DN151261_c2_g1	0.000	0.000	0.000	0.000	0.000	0.000	0.000	0.000	0.000	0.000
TRINITY_DN151261_c3_g1	0.000	0.000	0.000	0.000	0.000	0.000	0.000	0.000	0.000	0.000
TRINITY_DN151262_c0_g1	0.000	1.818	0.000	0.000	0.000	0.000	0.000	1.296	0.000	0.000
TRINITY_DN151262_c1_g1	0.000	0.000	0.000	0.000	0.000	0.000	0.000	0.000	0.000	0.000
TRINITY_DN151262_c1_g2	0.000	0.000	0.000	0.000	0.000	0.000	0.000	0.000	0.000	0.000
TRINITY_DN151263_c0_g1	0.000	0.000	0.000	0.000	0.000	0.000	0.000	0.000	0.000	0.000
TRINITY_DN151263_c0_g2	0.000	0.000	0.000	0.000	0.000	0.000	0.000	0.000	0.000	0.000
TRINITY_DN151264_c2_g1	0.000	0.000	0.000	0.000	0.000	0.000	4.461	0.000	2.039	0.000
TRINITY_DN151264_c3_g1	0.000	0.000	0.000	0.000	0.000	0.000	0.000	0.000	1.094	0.000
TRINITY_DN151264_c4_g1	0.000	0.000	0.000	0.000	0.000	0.000	0.000	0.000	0.000	0.000
TRINITY_DN151264_c6_g1	0.000	0.000	0.000	0.000	0.000	0.000	0.000	0.000	0.298	0.000
TRINITY_DN151265_c0_g1	0.000	0.000	0.000	0.000	0.000	0.000	0.000	0.000	0.000	0.000
TRINITY_DN151268_c0_g1	0.000	0.000	0.000	0.000	0.000	0.000	0.000	0.000	0.000	0.000
TRINITY_DN151268_c0_g2	0.000	0.000	0.000	0.000	0.000	0.000	0.000	0.000	0.000	0.000
TRINITY_DN151268_c1_g1	0.000	0.000	0.000	0.000	0.000	0.000	0.000	0.000	0.000	0.000
TRINITY_DN151269_c0_g1	0.000	0.000	0.000	0.000	0.000	0.000	0.000	0.000	0.000	0.000
TRINITY_DN151271_c1_g1	0.000	0.000	0.000	0.000	0.000	0.000	0.000	0.000	0.000	0.000
TRINITY_DN151271_c1_g2	0.000	0.000	0.000	0.000	0.000	0.000	0.000	0.000	0.000	0.000
TRINITY_DN151273_c0_g1	0.000	0.000	0.000	0.568	0.000	0.000	0.000	0.000	0.000	0.000
TRINITY_DN151273_c0_g2	0.000	1.794	0.946	0.000	0.000	0.000	1.359	1.538	2.528	0.000
TRINITY_DN151274_c0_g1	0.000	0.000	0.000	0.000	0.000	0.000	0.000	0.000	0.000	0.000
TRINITY_DN151275_c0_g1	0.000	0.000	0.000	0.000	0.000	0.000	0.000	0.000	0.000	0.000
TRINITY_DN151275_c1_g1	0.000	0.000	0.000	0.000	0.000	0.000	0.000	0.000	0.000	0.000
TRINITY_DN151277_c0_g1	0.000	0.000	0.000	0.000	0.000	0.000	0.000	0.000	0.000	0.000
TRINITY_DN151277_c11_g1	0.000	0.000	0.000	0.000	0.000	0.000	0.000	0.000	0.000	0.000
TRINITY_DN151277_c6_g1	0.000	0.000	0.000	0.000	0.000	0.000	0.000	0.000	0.000	2.167
TRINITY_DN151277_c8_g1	0.000	0.000	0.000	0.000	0.000	0.000	0.000	0.000	0.000	0.000
TRINITY_DN151277_c9_g1	0.000	0.000	0.000	0.000	0.000	0.000	0.000	0.000	0.000	0.000
TRINITY_DN151278_c0_g1	0.000	0.237	0.000	0.449	0.000	0.000	0.737	0.000	0.167	0.000
TRINITY_DN151279_c0_g1	0.000	5.580	0.000	0.000	4.998	0.000	0.000	0.000	0.000	0.000
TRINITY_DN151279_c0_g3	0.000	2.075	0.000	0.000	1.056	0.000	0.000	0.000	0.794	0.000
TRINITY_DN151279_c1_g1	0.000	0.000	0.000	0.000	0.000	0.000	0.000	0.000	0.000	0.000
TRINITY_DN151279_c3_g1	0.000	0.000	0.000	0.000	0.000	0.000	0.536	0.000	0.732	0.000
TRINITY_DN151279_c4_g1	0.000	0.000	0.000	0.000	0.000	0.000	0.000	0.000	0.000	0.000
TRINITY_DN15127_c0_g1	0.000	0.000	0.000	0.000	0.000	0.000	0.000	0.000	0.000	0.000
TRINITY_DN15127_c1_g1	3.941	0.000	1.152	0.000	0.000	0.000	1.755	0.000	0.000	0.000
TRINITY_DN151281_c0_g1	0.000	0.000	0.000	0.000	0.000	0.000	0.000	0.000	0.000	0.000
TRINITY_DN151281_c1_g1	0.000	0.000	0.000	0.000	0.000	0.000	0.000	0.000	0.000	0.000
TRINITY_DN151282_c1_g1	0.000	0.850	0.000	0.000	0.000	0.000	0.000	0.354	0.000	0.000
TRINITY_DN151283_c0_g1	0.000	0.000	0.000	0.000	0.000	0.000	0.000	0.000	0.000	0.000
TRINITY_DN151283_c0_g2	0.000	0.000	0.000	0.000	0.000	0.000	0.000	0.000	0.000	0.000
TRINITY_DN151283_c0_g3	0.000	0.000	0.000	0.000	0.000	0.000	0.000	0.000	0.000	0.000
TRINITY_DN151283_c0_g4	1.616	0.000	0.000	0.000	0.000	0.000	0.000	0.000	0.673	0.000
TRINITY_DN151283_c1_g1	0.000	0.000	0.000	0.000	0.000	0.000	0.000	0.000	0.000	0.000
TRINITY_DN151283_c1_g2	0.000	0.000	0.000	0.000	0.000	0.000	0.000	0.000	0.000	0.000
TRINITY_DN151283_c2_g1	0.000	4.312	0.000	0.000	0.000	0.000	0.000	0.000	0.000	0.000
TRINITY_DN151283_c5_g1	0.000	0.000	0.000	0.000	0.000	0.000	0.000	0.000	0.000	0.000
TRINITY_DN151283_c6_g1	0.000	0.000	0.000	0.000	0.000	0.000	0.000	0.000	0.000	0.000
TRINITY_DN151283_c7_g1	0.000	0.000	0.000	0.000	0.000	0.000	0.000	0.000	0.000	0.000
TRINITY_DN151284_c0_g1	0.000	0.000	0.000	0.000	0.000	0.000	0.000	0.000	0.000	0.000
TRINITY_DN151285_c1_g1	0.000	0.000	0.000	0.000	0.000	0.000	0.000	0.000	0.000	0.000
TRINITY_DN151285_c2_g1	0.000	0.000	0.000	0.000	0.000	0.000	0.000	0.000	0.000	0.000
TRINITY_DN151286_c0_g1	0.000	0.000	0.000	0.000	0.000	0.000	4.025	0.000	0.000	0.000
TRINITY_DN151287_c0_g1	0.000	0.000	0.000	0.000	0.000	0.000	0.000	0.000	2.430	0.000
TRINITY_DN151288_c0_g1	0.000	0.000	0.000	0.000	0.000	0.000	0.000	0.000	0.000	0.000
TRINITY_DN151288_c1_g1	0.000	0.000	0.000	0.000	0.000	0.000	0.000	3.103	0.000	0.000
TRINITY_DN151288_c6_g1	0.000	0.000	0.000	0.000	0.000	0.000	0.000	0.000	0.000	0.000
TRINITY_DN151289_c0_g1	0.000	0.000	0.431	0.000	0.000	0.000	0.000	0.000	0.000	0.000
TRINITY_DN15128_c0_g1	0.000	0.000	0.000	0.000	0.000	0.000	0.000	0.000	0.000	0.000
TRINITY_DN15128_c3_g1	0.000	0.000	0.000	0.000	0.000	3.472	0.000	0.000	0.000	0.000
TRINITY_DN15128_c4_g1	0.000	0.000	0.000	0.000	0.000	0.000	0.000	0.000	0.000	0.000
TRINITY_DN151290_c0_g1	0.000	0.000	0.000	0.000	0.000	0.000	0.000	0.000	0.000	0.000
TRINITY_DN151290_c0_g2	0.000	0.000	0.000	0.000	0.000	0.000	3.495	0.000	0.000	0.000
TRINITY_DN151290_c0_g3	0.000	0.000	0.000	0.000	0.000	0.000	0.000	0.000	0.000	0.000
TRINITY_DN151291_c0_g1	0.000	0.000	0.000	0.000	0.000	0.000	0.000	0.000	0.000	0.000
TRINITY_DN151292_c0_g2	0.000	0.000	0.000	0.000	0.000	0.000	0.000	0.000	0.000	0.000
TRINITY_DN151292_c0_g3	1.077	2.775	2.438	2.230	3.171	2.280	2.681	1.829	4.264	2.088
TRINITY_DN151292_c3_g1	0.278	0.340	0.087	0.000	0.000	0.000	0.000	0.000	0.000	0.000
TRINITY_DN151292_c3_g2	0.000	1.033	0.000	0.000	0.000	7.254	0.000	0.000	0.000	0.000
TRINITY_DN151293_c0_g1	6.548	0.000	0.000	0.000	0.000	0.000	0.000	0.000	0.000	0.000
TRINITY_DN151294_c0_g1	47.659	10.575	15.657	17.566	25.661	13.628	0.000	0.000	15.046	29.359
TRINITY_DN151294_c5_g1	0.000	0.000	1.627	0.000	0.000	0.000	0.000	0.000	0.000	0.000
TRINITY_DN151296_c0_g1	0.000	0.000	0.000	0.000	0.000	0.000	0.000	0.000	0.000	0.000
TRINITY_DN151296_c0_g2	0.000	0.000	0.000	0.000	0.000	0.000	0.000	0.000	0.000	0.000
TRINITY_DN151296_c1_g1	0.000	0.000	2.003	1.850	0.000	0.000	0.000	0.000	0.000	0.000
TRINITY_DN151296_c2_g1	0.000	0.000	0.000	0.000	0.000	0.000	0.000	0.000	0.000	0.000
TRINITY_DN151296_c3_g1	0.000	0.000	0.000	0.000	0.000	0.000	4.939	0.000	0.000	0.000
TRINITY_DN151296_c4_g1	0.000	0.000	0.000	0.000	0.000	0.000	0.000	0.000	0.000	0.000
TRINITY_DN151296_c5_g1	0.000	0.000	0.000	1.317	0.000	0.000	0.000	0.000	0.476	0.000
TRINITY_DN151297_c1_g1	0.000	0.000	0.000	0.000	0.000	1.468	0.000	0.000	0.000	3.384
TRINITY_DN151298_c1_g1	0.000	0.000	0.000	0.000	0.000	0.000	0.000	0.000	0.000	0.000
TRINITY_DN151299_c0_g1	0.000	0.000	0.143	0.000	0.000	0.000	0.000	0.000	0.389	0.000
TRINITY_DN15129_c0_g1	2.007	1.864	1.154	1.559	4.075	1.981	0.209	3.602	1.807	0.671
TRINITY_DN15129_c0_g2	1.063	0.433	1.136	2.155	0.000	0.000	1.482	2.975	1.877	2.226
TRINITY_DN15129_c2_g1	0.000	0.000	0.000	0.000	0.000	0.000	0.000	0.000	0.000	0.000
TRINITY_DN15129_c4_g1	0.000	0.000	0.000	0.000	0.000	0.000	0.000	0.000	0.000	0.000
TRINITY_DN1512_c0_g1	1.185	1.261	2.906	2.172	2.826	0.428	3.564	3.070	2.903	0.000
TRINITY_DN1512_c0_g2	0.000	0.000	0.000	0.000	0.000	1.535	0.000	0.000	0.303	0.000
TRINITY_DN1512_c1_g1	2.644	3.737	3.688	3.887	4.263	3.030	3.917	6.328	4.402	3.467
TRINITY_DN1512_c5_g1	0.000	0.000	0.873	0.000	0.000	2.426	0.000	0.402	0.247	0.000
TRINITY_DN151300_c0_g1	0.000	0.000	0.000	0.000	0.000	0.000	0.000	0.000	0.000	0.000
TRINITY_DN151300_c0_g2	0.000	0.619	0.000	0.000	0.000	0.000	0.000	0.000	0.000	0.000
TRINITY_DN151300_c0_g3	0.000	0.000	0.000	0.000	0.000	0.000	0.000	0.000	0.000	0.000
TRINITY_DN151300_c2_g1	0.000	0.000	0.000	0.000	0.000	0.000	0.000	0.000	0.000	0.000
TRINITY_DN151301_c0_g1	0.000	0.000	0.000	0.000	0.000	0.000	0.000	0.000	0.000	0.000
TRINITY_DN151303_c0_g1	0.000	0.000	0.000	0.000	0.000	0.000	0.000	0.000	0.000	0.000
TRINITY_DN151304_c0_g1	0.000	0.000	0.000	0.000	0.000	0.000	0.000	0.000	0.000	0.000
TRINITY_DN151304_c0_g2	0.000	1.123	1.174	0.000	0.000	0.000	3.398	0.000	0.000	0.000
TRINITY_DN151305_c0_g1	0.000	0.000	0.000	0.000	0.000	0.000	0.000	0.000	0.000	0.000
TRINITY_DN151305_c0_g2	0.000	0.000	0.000	0.000	0.000	0.000	0.000	0.000	0.689	0.000
TRINITY_DN151305_c1_g1	0.000	0.000	0.000	0.000	0.000	0.000	0.000	0.000	0.000	0.000
TRINITY_DN151306_c0_g1	0.000	0.000	0.000	0.000	0.000	0.000	0.000	0.000	0.000	0.000
TRINITY_DN151306_c0_g2	0.000	0.000	1.854	0.000	0.000	0.000	0.000	3.086	0.000	0.000
TRINITY_DN151306_c1_g1	0.000	0.000	0.000	0.000	0.000	0.000	0.000	0.000	0.000	0.000
TRINITY_DN151307_c0_g1	1.221	0.185	0.192	0.000	0.749	0.000	1.141	0.920	0.000	1.472
TRINITY_DN151307_c0_g2	0.000	0.000	0.000	0.000	0.000	0.000	0.000	0.000	0.000	0.000
TRINITY_DN151309_c0_g1	0.000	3.654	1.091	1.516	0.000	0.000	0.000	0.000	0.736	2.087
TRINITY_DN15130_c0_g1	0.000	1.006	0.000	0.199	0.000	0.000	1.793	0.270	1.835	0.664
TRINITY_DN15130_c0_g2	0.000	0.000	0.000	0.000	0.000	0.000	0.000	0.000	0.000	0.000
TRINITY_DN15130_c0_g3	4.140	1.721	6.756	2.649	1.328	4.847	5.353	2.487	0.239	0.000
TRINITY_DN15130_c1_g1	0.000	0.000	0.000	0.000	0.000	0.000	0.000	0.000	0.000	0.000
TRINITY_DN151310_c0_g1	0.785	0.000	0.246	0.000	0.000	0.000	0.000	0.000	0.665	0.000
TRINITY_DN151311_c0_g1	0.000	0.000	0.000	0.000	0.000	0.000	0.000	0.000	0.000	0.000
TRINITY_DN151311_c1_g1	0.000	0.000	0.000	0.000	0.000	0.000	0.000	0.000	0.000	0.000
TRINITY_DN151311_c2_g1	0.000	0.000	0.000	0.000	0.000	0.000	0.000	0.000	0.000	0.000
TRINITY_DN151312_c0_g2	2.878	0.000	0.000	0.000	0.000	0.000	2.154	0.000	0.000	0.000
TRINITY_DN151312_c0_g3	0.000	0.000	0.000	0.000	0.000	0.000	0.000	0.000	0.000	0.000
TRINITY_DN151313_c0_g1	0.000	3.819	0.741	1.870	0.000	0.000	0.000	0.821	1.346	0.000
TRINITY_DN151313_c0_g2	0.000	0.000	0.000	0.000	0.000	0.000	0.000	0.000	0.000	0.000
TRINITY_DN151313_c0_g4	0.000	0.000	0.000	0.000	0.000	0.000	0.000	0.000	1.808	9.990
TRINITY_DN151313_c0_g5	0.000	0.000	0.000	0.000	0.000	0.000	0.000	0.000	0.000	0.000
TRINITY_DN151314_c0_g1	0.000	0.000	0.659	0.000	0.000	0.000	0.000	0.000	0.000	0.000
TRINITY_DN151314_c0_g2	0.000	0.000	0.000	0.530	0.000	0.000	0.558	0.459	0.254	0.000
TRINITY_DN151314_c0_g3	0.000	0.000	0.367	0.681	0.000	0.000	0.000	0.000	0.000	0.000
TRINITY_DN151314_c0_g4	0.000	0.000	0.000	0.000	0.000	0.000	0.000	0.000	0.000	0.000
TRINITY_DN151314_c0_g5	0.000	0.000	0.000	0.000	0.000	0.000	0.000	0.000	0.000	0.000
TRINITY_DN151314_c0_g6	0.000	0.000	0.000	0.000	0.000	0.000	0.000	0.000	0.000	0.000
TRINITY_DN151315_c0_g1	0.000	0.000	0.000	0.000	0.000	0.000	0.000	0.000	0.000	0.000
TRINITY_DN151315_c0_g2	2.558	0.000	0.335	0.613	1.565	0.000	1.680	0.000	0.000	0.000
TRINITY_DN151315_c0_g3	0.000	0.000	0.000	0.000	0.000	0.000	0.000	0.000	0.000	0.000
TRINITY_DN151315_c1_g1	0.000	0.000	2.658	0.000	0.000	0.000	15.550	4.432	0.000	0.000
TRINITY_DN151315_c1_g2	0.000	0.000	0.000	0.000	0.000	0.000	0.000	0.000	0.000	0.000
TRINITY_DN151315_c4_g1	0.000	0.000	0.000	0.000	0.000	0.000	0.000	0.000	0.000	0.000
TRINITY_DN151315_c5_g1	0.000	0.000	0.000	0.000	0.000	0.000	0.000	0.000	0.000	0.000
TRINITY_DN151316_c1_g1	0.000	0.000	0.000	0.000	0.000	0.000	0.000	0.000	0.000	0.000
TRINITY_DN151317_c0_g1	0.000	0.000	0.000	0.000	0.000	0.000	1.181	0.664	0.000	0.000
TRINITY_DN151318_c0_g1	0.000	1.473	0.375	0.000	0.000	0.000	0.000	0.000	0.000	0.000
TRINITY_DN151318_c0_g2	0.000	0.000	0.000	0.000	0.000	0.000	0.000	0.000	0.000	0.000
TRINITY_DN151318_c0_g3	0.000	0.000	0.000	0.000	0.000	0.000	0.000	0.000	0.000	0.000
TRINITY_DN151318_c0_g4	0.000	0.000	0.000	0.000	0.000	0.000	0.000	0.000	0.000	0.000
TRINITY_DN15131_c0_g1	0.000	2.788	1.097	0.670	0.000	0.000	0.000	0.000	0.484	0.000
TRINITY_DN15131_c0_g2	0.000	0.000	0.000	0.000	0.000	0.000	0.000	0.000	0.000	0.000
TRINITY_DN151320_c1_g1	0.000	0.000	0.000	0.000	0.000	0.000	0.000	0.000	0.000	0.000
TRINITY_DN151320_c2_g1	0.000	0.000	2.138	0.000	0.000	2.645	0.000	0.000	0.000	0.000
TRINITY_DN151321_c0_g1	0.000	0.000	0.000	0.000	0.000	0.000	0.000	0.000	0.000	0.000
TRINITY_DN151322_c0_g1	0.000	0.000	0.000	0.000	0.000	0.000	0.000	0.000	0.000	0.000
TRINITY_DN151323_c0_g1	0.000	0.000	0.000	0.000	0.000	2.349	0.000	0.000	0.000	0.000
TRINITY_DN151324_c0_g1	0.000	0.000	0.243	0.000	0.949	0.000	0.000	0.000	0.000	0.000
TRINITY_DN151324_c0_g2	0.000	0.000	0.823	0.000	0.000	0.000	0.000	0.000	1.094	0.000
TRINITY_DN151326_c0_g1	0.000	0.000	0.000	0.000	0.000	0.000	0.000	0.000	0.000	0.000
TRINITY_DN151327_c1_g1	0.000	0.000	0.000	3.683	0.000	0.000	0.000	0.000	0.000	0.000
TRINITY_DN151328_c0_g1	1.294	1.924	0.521	0.000	0.000	0.000	0.000	0.000	1.629	0.000
TRINITY_DN151328_c0_g2	0.000	0.869	1.327	0.000	0.000	0.000	0.000	0.000	0.000	0.000
TRINITY_DN151328_c1_g1	0.000	0.000	0.000	0.000	0.000	0.000	0.000	0.000	0.000	0.000
TRINITY_DN151328_c3_g1	0.000	0.000	0.000	0.000	0.000	0.000	0.000	0.000	0.000	0.000
TRINITY_DN151329_c1_g1	0.000	0.000	0.000	0.000	0.000	0.000	0.000	0.000	0.000	0.000
TRINITY_DN151329_c2_g1	0.000	0.000	0.000	0.000	0.000	0.000	0.000	0.000	0.000	0.000
TRINITY_DN151329_c4_g1	0.000	0.000	0.000	0.000	0.000	0.000	0.000	0.000	0.000	0.000
TRINITY_DN15132_c0_g1	0.000	0.000	0.000	0.000	0.000	0.000	0.000	0.000	0.000	0.000
TRINITY_DN15132_c0_g2	0.000	0.646	0.000	0.000	0.000	0.000	0.000	0.000	0.000	0.000
TRINITY_DN15132_c0_g3	6.014	10.727	3.551	2.678	0.000	0.000	0.000	15.296	0.000	0.000
TRINITY_DN15132_c0_g4	0.000	0.568	0.241	0.689	0.457	0.393	1.412	0.932	0.479	0.900
TRINITY_DN151330_c0_g1	0.000	0.000	0.000	0.000	0.000	0.000	0.000	0.000	0.000	0.000
TRINITY_DN151330_c1_g1	0.000	0.000	0.672	0.000	0.000	0.000	0.000	0.000	0.000	5.043
TRINITY_DN151330_c1_g2	0.000	0.000	0.000	0.000	0.000	0.000	0.000	0.000	0.000	0.000
TRINITY_DN151331_c0_g1	0.000	0.000	0.189	0.000	0.000	0.000	0.000	0.000	0.000	0.000
TRINITY_DN151331_c1_g1	0.000	0.000	2.268	0.000	0.000	0.000	0.000	0.000	0.000	0.000
TRINITY_DN151331_c1_g2	0.000	0.000	0.000	0.000	0.000	0.000	0.000	0.000	0.000	0.000
TRINITY_DN151331_c1_g4	0.000	0.000	0.000	0.000	0.000	0.000	0.000	0.000	0.000	0.000
TRINITY_DN151331_c1_g5	0.000	0.000	0.000	0.000	0.000	0.000	0.000	0.000	0.000	0.000
TRINITY_DN151331_c1_g6	0.000	0.000	0.000	0.000	0.000	0.000	0.000	0.000	0.000	0.000
TRINITY_DN151331_c2_g1	0.000	0.000	0.000	0.000	0.000	0.000	0.000	0.000	0.000	0.000
TRINITY_DN151332_c2_g1	0.000	0.000	0.000	0.000	0.000	0.000	0.000	0.000	0.673	0.000
TRINITY_DN151333_c0_g1	0.000	0.000	0.000	0.000	0.000	0.000	0.000	0.000	0.000	0.000
TRINITY_DN151334_c0_g1	8.689	4.501	0.000	3.831	0.000	0.000	6.198	0.000	1.461	0.000
TRINITY_DN151334_c3_g1	4.722	4.058	4.279	5.293	5.544	4.876	4.187	2.390	1.922	0.000
TRINITY_DN151334_c4_g1	6.867	11.963	0.000	0.000	0.000	0.000	0.000	3.523	2.816	15.529
TRINITY_DN151335_c0_g1	0.000	0.000	0.000	0.000	0.000	0.000	0.000	0.000	0.000	0.000
TRINITY_DN151335_c0_g2	0.000	0.000	0.000	0.000	0.000	0.000	0.000	0.000	0.000	0.000
TRINITY_DN151336_c0_g1	0.000	0.856	0.000	0.000	0.000	0.000	0.000	0.961	0.411	0.000
TRINITY_DN151336_c0_g2	0.000	0.000	0.000	0.000	0.000	0.000	0.000	0.000	0.000	0.000
TRINITY_DN151336_c0_g3	0.000	0.000	0.000	0.000	0.000	0.000	0.000	0.000	0.000	0.000
TRINITY_DN151337_c0_g1	0.000	0.352	0.242	0.000	0.000	0.000	0.365	0.000	0.165	0.000
TRINITY_DN151338_c0_g1	0.000	0.923	0.159	0.000	0.000	0.000	0.000	0.000	0.000	0.000
TRINITY_DN151339_c0_g1	0.000	0.000	0.000	0.000	0.000	0.000	0.000	0.000	0.000	0.000
TRINITY_DN151339_c0_g2	0.000	0.000	0.663	0.000	0.000	0.000	0.000	0.000	0.000	0.000
TRINITY_DN15133_c0_g1	0.498	1.145	2.037	1.006	1.529	0.791	0.952	1.743	1.641	0.604
TRINITY_DN15133_c3_g1	0.000	0.000	0.000	0.000	0.000	0.000	0.000	0.000	0.000	0.000
TRINITY_DN151340_c0_g1	0.000	0.000	0.000	0.741	0.000	0.000	0.000	1.359	0.000	0.000
TRINITY_DN151340_c0_g2	0.000	0.000	0.000	0.000	0.000	0.000	0.000	0.000	0.000	0.000
TRINITY_DN151340_c2_g1	0.000	0.000	0.000	0.000	0.000	0.000	0.000	0.000	0.000	0.000
TRINITY_DN151341_c0_g1	0.000	0.000	0.635	0.000	0.000	0.000	0.000	0.000	0.000	0.000
TRINITY_DN151341_c0_g2	0.000	0.000	0.000	0.000	0.000	0.000	0.000	0.000	0.464	0.000
TRINITY_DN151341_c1_g1	0.000	0.000	0.000	0.000	0.000	0.000	0.000	0.000	0.000	0.000
TRINITY_DN151342_c0_g1	0.000	0.000	0.000	0.921	0.000	1.625	0.000	0.000	0.659	0.000
TRINITY_DN151344_c0_g1	0.000	0.000	0.000	0.000	0.000	0.000	0.000	0.000	0.000	0.000
TRINITY_DN151345_c0_g1	0.000	0.000	0.000	0.000	0.000	0.000	0.000	0.000	0.000	0.000
TRINITY_DN151345_c1_g1	0.000	0.000	0.000	0.000	0.000	0.000	0.000	0.000	0.000	0.000
TRINITY_DN151347_c0_g1	0.000	0.000	0.000	0.000	0.000	0.000	0.000	0.000	0.000	0.000
TRINITY_DN151347_c1_g1	66.206	21.365	62.404	85.439	42.960	4.714	26.264	41.745	66.055	41.178
TRINITY_DN151348_c0_g1	0.000	0.000	2.426	0.000	0.000	0.000	0.000	8.494	0.000	0.000
TRINITY_DN15134_c0_g1	0.000	0.000	0.000	0.000	0.000	0.000	0.000	0.000	0.000	0.000
TRINITY_DN15134_c1_g1	0.000	0.000	0.000	0.000	0.000	0.000	0.000	0.000	0.000	0.000
TRINITY_DN15134_c1_g2	0.000	0.000	0.000	0.000	0.000	0.000	0.000	0.000	0.000	0.000
TRINITY_DN15134_c1_g3	0.000	0.000	0.000	0.000	0.000	0.000	0.000	0.000	0.000	0.000
TRINITY_DN15134_c1_g4	0.000	0.000	0.000	0.000	0.000	0.000	0.000	0.000	0.000	0.000
TRINITY_DN15134_c2_g1	0.000	0.000	0.000	0.000	0.000	0.000	0.000	0.000	0.000	0.000
TRINITY_DN15134_c3_g1	0.000	0.000	0.000	0.000	0.000	0.000	0.000	0.000	1.622	0.000
TRINITY_DN15134_c4_g1	0.000	0.000	0.000	0.000	0.000	0.000	0.000	0.000	0.000	0.000
TRINITY_DN15134_c8_g1	0.000	0.000	0.000	0.000	0.000	0.000	0.000	0.000	1.933	0.000
TRINITY_DN15134_c9_g1	0.000	0.000	0.000	0.000	0.000	0.000	0.000	0.000	0.000	0.000
TRINITY_DN151350_c0_g1	0.000	0.000	0.000	0.000	0.000	0.000	0.000	0.000	0.000	0.000
TRINITY_DN151351_c0_g1	0.000	0.000	0.787	0.000	0.000	0.000	0.000	0.000	0.000	0.000
TRINITY_DN151352_c0_g1	0.000	0.000	0.000	0.000	0.000	0.000	0.000	0.000	0.000	0.000
TRINITY_DN151352_c0_g3	0.000	0.000	0.000	0.000	0.000	0.000	0.000	0.000	0.000	0.000
TRINITY_DN151352_c0_g4	0.000	0.000	0.000	1.457	0.000	0.000	0.000	0.000	0.000	0.000
TRINITY_DN151352_c2_g1	0.000	0.000	0.000	0.000	0.000	0.000	0.000	0.000	0.000	0.000
TRINITY_DN151352_c4_g1	0.000	0.000	0.000	0.000	0.000	0.000	0.000	0.000	0.000	0.000
TRINITY_DN151353_c0_g2	0.000	0.000	0.000	0.000	0.000	0.000	0.000	0.000	0.000	0.000
TRINITY_DN151354_c1_g1	0.000	0.000	0.000	0.000	0.000	0.000	0.000	0.000	0.000	0.000
TRINITY_DN151354_c1_g2	6.928	0.000	0.000	0.000	8.133	0.000	0.000	3.554	0.000	0.000
TRINITY_DN151354_c2_g1	0.000	0.000	0.000	0.000	0.000	0.000	0.000	0.000	0.000	0.000
TRINITY_DN151356_c0_g1	0.000	0.000	0.000	0.000	0.000	4.640	0.000	0.000	0.000	0.000
TRINITY_DN151357_c0_g1	0.000	0.000	0.000	0.000	0.000	0.000	0.000	0.000	0.000	0.000
TRINITY_DN151357_c0_g2	0.000	0.000	0.000	0.000	0.000	0.000	0.000	0.000	0.000	0.000
TRINITY_DN151358_c0_g1	1.717	0.000	0.000	0.000	0.000	0.000	0.000	0.000	0.000	0.000
TRINITY_DN151359_c0_g2	0.000	0.000	0.483	0.000	0.000	0.000	0.000	0.000	0.000	0.000
TRINITY_DN151359_c0_g3	0.000	0.000	0.000	0.000	0.000	0.000	0.000	0.000	0.000	0.000
TRINITY_DN15135_c0_g1	1.023	0.932	2.410	1.184	2.510	1.612	1.442	2.052	1.311	0.000
TRINITY_DN15135_c1_g1	0.000	0.393	0.000	0.000	0.000	0.000	0.000	0.000	1.108	3.144
TRINITY_DN15135_c2_g1	3.357	0.668	1.400	0.000	0.000	0.000	0.000	0.000	0.470	0.000
TRINITY_DN15135_c2_g2	0.000	0.000	0.000	0.000	0.000	0.000	0.000	0.000	0.000	0.000
TRINITY_DN15135_c3_g1	0.000	0.000	0.000	0.000	0.000	0.000	0.000	2.216	0.000	0.000
TRINITY_DN15135_c3_g3	0.000	0.000	0.000	0.000	0.000	0.000	0.000	0.000	0.000	0.000
TRINITY_DN15135_c5_g1	0.000	0.000	0.000	0.000	0.000	0.000	0.000	0.000	0.000	0.000
TRINITY_DN15135_c6_g1	0.000	1.641	0.000	0.000	0.000	0.000	0.000	0.000	0.000	0.000
TRINITY_DN151360_c0_g2	0.000	0.000	0.153	0.282	0.000	0.512	0.000	0.000	0.000	0.000
TRINITY_DN151360_c1_g1	0.000	0.000	0.000	0.000	0.000	0.000	1.085	0.000	0.000	0.000
TRINITY_DN151360_c3_g1	0.000	0.000	0.000	0.000	0.000	0.000	0.000	0.000	0.000	0.000
TRINITY_DN151361_c0_g1	0.000	0.434	0.000	0.000	0.000	0.000	0.000	0.000	0.000	2.887
TRINITY_DN151362_c2_g1	0.000	0.000	0.000	0.000	0.000	0.000	0.000	0.000	0.000	0.000
TRINITY_DN151363_c0_g1	0.000	0.137	0.169	0.155	0.330	0.947	0.849	1.578	0.774	0.000
TRINITY_DN151363_c0_g2	0.000	0.000	0.000	0.000	0.000	0.000	0.000	0.000	0.000	0.000
TRINITY_DN151365_c0_g1	0.000	0.560	0.242	0.000	0.000	0.000	0.000	0.000	1.839	0.000
TRINITY_DN151365_c1_g1	0.000	0.000	0.000	0.000	0.000	0.000	5.021	0.000	0.000	0.000
TRINITY_DN151366_c0_g1	0.000	0.000	0.398	0.000	0.000	0.000	0.000	0.000	0.000	0.000
TRINITY_DN151366_c0_g2	0.000	0.000	0.000	0.000	0.000	0.000	0.000	0.000	1.233	0.000
TRINITY_DN151368_c0_g2	0.000	0.000	0.000	0.000	0.000	0.000	0.000	0.000	0.000	0.000
TRINITY_DN151369_c0_g1	0.000	0.000	0.000	0.000	0.000	0.000	0.000	0.000	0.000	0.000
TRINITY_DN151369_c1_g1	0.000	0.000	0.000	0.000	0.000	0.000	0.000	0.000	0.000	0.000
TRINITY_DN15136_c0_g1	0.000	3.972	2.099	3.830	0.000	9.280	0.000	3.523	1.835	25.663
TRINITY_DN15136_c0_g2	0.000	0.000	0.000	0.000	0.000	0.000	0.000	0.000	0.000	0.000
TRINITY_DN151370_c1_g1	0.000	0.000	0.000	0.000	0.000	0.000	0.000	0.000	0.000	0.000
TRINITY_DN151371_c0_g1	0.000	0.000	0.214	0.000	0.000	0.000	0.000	0.000	0.000	0.000
TRINITY_DN151371_c0_g2	0.000	0.000	0.000	0.000	0.000	0.000	0.000	0.000	0.000	0.000
TRINITY_DN151371_c0_g3	0.000	0.000	0.481	0.000	0.000	1.583	0.000	0.000	0.000	0.000
TRINITY_DN151372_c0_g1	0.000	0.000	0.000	0.000	0.000	0.000	0.000	0.000	0.000	0.000
TRINITY_DN151372_c0_g2	0.000	0.000	0.000	0.000	0.000	0.000	0.000	0.000	0.000	0.000
TRINITY_DN151372_c0_g3	0.000	0.000	0.000	0.000	0.000	0.000	0.000	0.000	0.000	0.000
TRINITY_DN151372_c1_g1	0.000	0.000	0.000	0.000	0.000	0.000	0.000	0.000	0.000	0.000
TRINITY_DN151374_c0_g1	0.000	0.000	0.000	0.000	0.000	0.000	0.000	0.451	0.000	0.000
TRINITY_DN151375_c1_g1	0.000	1.048	0.000	2.039	0.000	0.000	0.000	0.000	1.465	0.000
TRINITY_DN151376_c0_g1	0.000	0.000	0.000	0.000	0.000	0.000	0.000	0.000	0.000	0.000
TRINITY_DN151376_c1_g1	0.000	0.000	0.000	0.000	0.000	0.000	0.000	0.000	0.000	0.000
TRINITY_DN151378_c0_g2	0.000	0.000	0.000	0.000	0.000	0.000	0.000	0.000	0.000	0.000
TRINITY_DN151378_c1_g1	0.000	0.000	0.000	0.000	0.000	0.000	0.000	0.000	0.000	0.000
TRINITY_DN151378_c1_g2	0.000	0.000	0.000	0.000	0.000	0.000	0.000	0.000	0.000	0.000
TRINITY_DN151378_c2_g1	0.000	0.000	0.000	0.000	0.000	0.000	0.000	0.000	0.000	0.000
TRINITY_DN151378_c4_g1	0.000	0.000	0.000	0.000	0.000	0.000	0.000	0.000	0.000	0.000
TRINITY_DN151379_c0_g1	0.000	0.000	0.000	0.000	0.000	0.000	0.000	0.000	0.000	3.005
TRINITY_DN151379_c0_g2	0.000	0.000	0.000	0.000	0.000	0.000	0.000	0.000	0.000	0.000
TRINITY_DN151379_c0_g3	0.291	0.089	0.000	0.000	0.000	0.000	0.277	0.000	0.250	0.000
TRINITY_DN15137_c0_g1	0.420	0.000	0.265	0.243	0.516	0.885	0.000	0.211	1.440	0.000
TRINITY_DN15137_c10_g1	0.000	0.000	0.000	0.000	0.000	0.000	0.000	0.000	0.000	0.000
TRINITY_DN15137_c1_g1	1.128	0.336	0.707	0.000	0.000	0.000	1.024	0.571	0.949	0.000
TRINITY_DN15137_c2_g1	0.000	1.671	0.719	0.265	0.561	1.925	0.863	0.459	0.000	1.105
TRINITY_DN15137_c4_g1	0.000	0.000	9.526	10.442	0.000	6.563	5.636	3.180	0.000	0.000
TRINITY_DN15137_c5_g2	0.000	0.000	0.000	0.000	0.000	0.000	0.000	0.000	0.000	0.000
TRINITY_DN15137_c6_g1	0.000	0.000	1.007	0.000	0.000	0.000	0.000	0.000	0.000	0.000
TRINITY_DN15137_c7_g1	0.000	0.000	0.604	0.000	0.000	0.000	0.000	0.000	0.000	0.000
TRINITY_DN15137_c9_g1	0.402	0.122	0.000	0.232	0.000	0.000	0.380	0.000	0.000	0.000
TRINITY_DN151380_c0_g1	0.000	0.000	0.000	0.000	0.000	0.000	0.000	0.000	0.000	0.000
TRINITY_DN151380_c1_g1	0.000	0.000	0.000	0.000	0.000	0.000	0.000	0.000	0.000	0.000
TRINITY_DN151384_c0_g1	0.000	0.000	1.001	0.000	0.528	0.000	0.000	0.000	0.000	0.000
TRINITY_DN151384_c0_g2	0.000	0.000	0.000	0.000	0.000	0.000	0.000	0.000	0.000	0.000
TRINITY_DN151384_c0_g4	0.000	0.000	0.000	0.000	0.000	0.000	0.000	0.000	0.000	0.000
TRINITY_DN151384_c1_g1	0.000	0.000	0.000	0.000	0.000	0.000	0.000	0.000	0.000	0.000
TRINITY_DN151384_c2_g1	0.000	0.000	0.000	0.000	0.000	0.000	0.000	0.000	0.000	0.000
TRINITY_DN151384_c3_g1	0.000	0.459	0.000	0.000	0.000	0.000	0.000	0.000	0.000	0.000
TRINITY_DN151384_c5_g1	0.000	0.000	0.000	0.000	0.000	0.000	0.000	0.000	0.000	0.000
TRINITY_DN151384_c6_g1	0.000	3.479	0.000	0.000	0.000	0.000	0.000	0.000	0.000	0.000
TRINITY_DN151384_c7_g1	0.000	0.000	0.000	3.830	0.000	0.000	0.000	0.000	0.000	0.000
TRINITY_DN151384_c8_g1	0.000	0.000	0.000	0.000	0.000	0.000	0.000	0.000	0.000	0.000
TRINITY_DN151385_c0_g1	0.000	0.000	0.000	0.000	0.000	0.000	0.000	0.000	0.000	0.000
TRINITY_DN151386_c0_g1	0.000	0.000	0.000	0.000	0.000	0.000	0.000	0.000	0.000	0.000
TRINITY_DN151386_c1_g1	0.000	0.000	0.000	0.000	0.000	0.000	0.000	0.000	0.000	0.000
TRINITY_DN151387_c1_g1	0.000	0.000	0.000	0.000	0.000	0.000	0.000	0.000	0.000	0.000
TRINITY_DN151388_c0_g1	0.000	0.163	0.169	0.000	0.659	0.000	0.000	0.000	0.917	1.296
TRINITY_DN151388_c1_g1	0.000	0.000	0.000	0.000	0.000	0.000	0.000	0.000	0.000	0.000
TRINITY_DN151388_c1_g2	3.558	7.271	3.275	6.067	0.000	0.000	3.147	36.158	4.365	0.000
TRINITY_DN151388_c2_g1	0.000	0.229	0.000	0.000	0.000	0.791	0.000	0.000	0.000	0.000
TRINITY_DN151388_c3_g1	0.000	5.105	0.000	0.000	0.000	0.000	0.000	0.000	0.000	0.000
TRINITY_DN151388_c4_g1	0.000	0.000	0.000	0.000	0.000	0.000	0.000	0.000	0.000	0.000
TRINITY_DN151388_c5_g1	0.000	0.000	0.000	0.000	0.000	0.000	0.000	0.000	0.000	0.000
TRINITY_DN151389_c0_g1	0.000	0.000	0.000	0.000	0.000	0.000	0.000	0.000	0.000	0.000
TRINITY_DN151389_c0_g2	0.000	0.000	0.264	0.977	0.000	0.000	0.000	0.000	0.000	0.000
TRINITY_DN151389_c0_g3	0.000	1.276	0.000	0.000	0.000	0.000	0.000	0.728	0.000	0.000
TRINITY_DN15138_c0_g1	0.000	0.000	0.000	0.000	0.000	0.000	0.000	0.000	0.000	0.000
TRINITY_DN15138_c0_g2	0.000	0.000	0.000	3.866	0.000	0.000	0.000	10.663	2.839	0.000
TRINITY_DN151390_c0_g1	0.000	4.489	0.000	0.000	0.000	0.000	0.000	0.000	0.000	0.000
TRINITY_DN151390_c1_g1	0.000	0.000	0.000	0.000	0.000	0.000	0.000	0.000	0.000	0.000
TRINITY_DN151391_c0_g1	0.000	0.000	0.000	0.000	0.000	0.000	0.000	0.000	0.000	0.000
TRINITY_DN151391_c1_g1	0.000	0.000	0.000	0.000	0.000	0.000	0.000	0.000	0.000	0.000
TRINITY_DN151391_c1_g2	0.000	0.000	0.423	0.000	0.000	0.000	0.000	0.000	0.000	0.000
TRINITY_DN151391_c1_g3	0.000	0.000	0.000	0.000	0.000	0.000	0.000	0.000	0.000	0.000
TRINITY_DN151391_c2_g1	0.000	0.000	0.000	0.000	0.000	0.000	0.000	0.000	0.000	0.000
TRINITY_DN151394_c0_g2	0.000	0.000	0.000	0.000	0.000	0.000	0.000	0.000	0.000	0.000
TRINITY_DN151394_c0_g3	0.000	0.000	0.000	0.000	0.000	0.000	0.000	0.000	0.000	0.000
TRINITY_DN151394_c0_g4	0.000	0.000	0.000	0.000	0.000	0.000	0.000	0.000	4.175	0.000
TRINITY_DN151394_c0_g6	0.000	0.000	0.807	0.000	0.000	0.000	2.308	0.000	0.000	0.000
TRINITY_DN151394_c0_g7	0.000	0.000	0.445	0.000	0.000	0.780	0.000	0.000	0.317	1.797
TRINITY_DN151394_c0_g8	0.000	0.000	0.000	0.000	4.139	0.000	0.000	0.000	0.000	0.000
TRINITY_DN151394_c1_g1	0.000	0.000	0.000	0.000	0.000	0.000	0.000	0.000	0.000	0.000
TRINITY_DN151394_c6_g1	0.000	0.000	0.000	0.000	0.000	0.000	0.000	0.000	0.000	0.000
TRINITY_DN151395_c0_g1	0.000	2.045	0.000	0.000	0.000	0.000	0.000	0.000	0.000	0.000
TRINITY_DN151395_c0_g2	0.000	0.000	0.000	0.000	0.000	0.000	0.000	0.000	0.000	0.000
TRINITY_DN151396_c0_g1	1.005	0.000	0.000	0.000	0.000	0.000	0.000	0.000	0.000	0.000
TRINITY_DN151397_c0_g1	1.359	0.112	0.853	0.696	1.525	0.721	0.000	0.789	0.599	0.000
TRINITY_DN151397_c2_g1	0.000	0.000	0.000	0.000	0.000	0.000	0.000	0.000	0.000	0.000
TRINITY_DN151398_c0_g1	0.000	0.000	2.929	0.000	0.000	0.000	0.000	0.000	1.410	0.000
TRINITY_DN151398_c2_g2	0.000	0.000	0.000	0.000	0.000	0.000	0.000	0.000	0.000	0.000
TRINITY_DN151398_c3_g1	0.000	0.000	0.000	0.000	0.000	0.000	0.000	0.000	0.000	0.000
TRINITY_DN151399_c0_g1	0.000	0.000	0.000	0.000	0.000	0.000	2.701	0.000	0.000	0.000
TRINITY_DN15139_c0_g1	0.000	0.000	0.609	0.000	0.000	2.000	0.000	0.000	0.000	0.000
TRINITY_DN15139_c0_g2	0.000	0.000	0.000	0.000	0.000	0.000	4.133	0.516	2.893	0.000
TRINITY_DN1513_c0_g1	182.051	220.228	186.164	169.411	140.574	195.226	212.394	92.314	207.958	108.687
TRINITY_DN1513_c19_g1	14.791	12.575	14.286	9.224	4.321	10.258	6.753	3.884	9.222	3.517
TRINITY_DN1513_c2_g1	0.469	1.394	0.000	0.001	0.000	0.000	0.000	2.931	0.000	0.000
TRINITY_DN1513_c3_g1	0.000	0.000	0.000	0.000	0.000	0.000	0.000	0.000	0.000	0.000
TRINITY_DN1513_c5_g2	1.795	7.776	6.153	13.542	0.000	2.456	1.826	0.000	3.841	0.000
TRINITY_DN1513_c6_g2	0.568	0.249	1.099	0.948	0.585	1.659	0.456	1.394	0.820	1.644
TRINITY_DN151400_c0_g1	0.000	0.000	0.000	0.000	0.000	0.000	0.000	0.000	0.000	0.000
TRINITY_DN151401_c1_g1	0.000	0.000	0.000	0.616	0.000	0.375	0.000	0.000	0.000	0.000
TRINITY_DN151402_c0_g1	0.000	0.000	0.000	0.000	0.000	0.000	0.000	0.000	0.000	0.000
TRINITY_DN151402_c3_g1	0.000	0.000	0.000	0.000	0.000	0.000	0.000	0.000	0.000	0.000
TRINITY_DN151402_c4_g1	0.000	0.000	0.000	0.000	0.000	0.000	0.000	0.000	0.000	0.000
TRINITY_DN151404_c0_g1	0.000	2.874	6.735	2.495	0.000	0.000	0.000	2.249	4.721	9.990
TRINITY_DN151406_c0_g1	0.000	4.923	0.000	0.000	0.000	0.000	0.000	0.000	0.964	0.000
TRINITY_DN151409_c0_g1	0.000	0.000	0.000	0.000	0.000	0.000	0.000	0.000	0.000	0.000
TRINITY_DN151409_c1_g1	0.000	0.000	0.000	0.000	0.000	0.000	0.000	0.000	2.816	0.000
TRINITY_DN151409_c2_g1	0.000	0.000	0.942	5.236	0.000	0.000	5.402	0.000	0.000	0.000
TRINITY_DN15140_c0_g1	0.000	0.000	2.742	1.375	0.000	0.000	0.000	1.764	0.000	0.000
TRINITY_DN15140_c0_g2	0.000	0.000	1.289	0.000	1.260	0.716	0.000	0.000	0.555	0.000
TRINITY_DN151411_c0_g1	0.000	0.000	0.000	0.000	0.000	0.000	0.000	0.000	0.000	7.374
TRINITY_DN151411_c0_g2	0.000	0.411	0.000	0.000	0.000	0.000	0.000	0.000	0.000	0.000
TRINITY_DN151411_c1_g1	0.000	0.000	0.000	0.000	0.000	0.000	0.000	0.000	0.000	0.000
TRINITY_DN151411_c2_g1	0.000	0.000	0.000	0.000	0.000	0.000	0.000	0.000	0.000	0.000
TRINITY_DN151413_c0_g1	0.000	0.000	0.000	0.000	0.000	0.000	0.000	0.000	0.000	0.000
TRINITY_DN151414_c0_g1	0.000	0.000	0.000	0.000	0.000	0.000	0.000	0.000	0.000	0.000
TRINITY_DN151414_c0_g2	0.000	0.858	0.906	1.683	0.000	0.000	0.000	0.000	0.000	0.000
TRINITY_DN151414_c0_g4	0.000	0.000	0.000	0.000	0.000	0.000	0.000	0.000	0.000	0.000
TRINITY_DN151414_c1_g1	0.000	0.000	0.000	0.000	0.000	0.000	0.000	0.000	0.000	0.000
TRINITY_DN151414_c1_g2	0.000	0.000	0.000	0.000	0.000	0.000	0.000	0.000	0.000	0.000
TRINITY_DN151414_c2_g1	0.000	0.000	0.000	0.000	0.000	0.000	0.000	0.000	0.000	0.000
TRINITY_DN151415_c0_g1	0.000	0.000	2.121	0.986	0.000	0.000	0.000	0.864	0.706	0.000
TRINITY_DN151417_c0_g1	0.000	0.000	0.586	0.000	0.000	0.000	0.000	0.000	0.000	0.000
TRINITY_DN151417_c0_g2	0.000	4.058	0.391	0.000	0.000	0.000	4.086	0.000	0.000	0.000
TRINITY_DN151417_c1_g1	0.000	1.788	0.000	0.000	0.000	0.000	0.000	0.000	0.000	0.000
TRINITY_DN151417_c3_g1	0.000	0.000	0.000	0.000	0.000	0.000	0.000	0.000	0.000	0.000
TRINITY_DN151419_c0_g2	6.236	0.000	0.000	3.481	0.000	0.000	0.000	0.000	2.561	0.000
TRINITY_DN151419_c1_g1	0.000	0.000	0.000	0.000	0.000	0.000	0.000	0.000	0.000	0.000
TRINITY_DN15141_c0_g1	0.000	0.000	0.000	0.000	0.000	0.000	0.000	0.000	0.000	0.000
TRINITY_DN15141_c0_g2	2.009	0.000	0.000	0.000	0.000	0.000	0.000	0.000	1.668	0.000
TRINITY_DN15141_c0_g4	0.000	0.000	0.000	0.000	0.000	0.000	0.000	0.000	0.000	0.000
TRINITY_DN15141_c0_g5	0.000	0.000	0.171	0.000	0.000	0.525	0.000	0.000	1.170	3.618
TRINITY_DN15141_c1_g1	0.000	0.000	0.000	0.000	0.000	0.000	0.000	0.000	0.000	0.000
TRINITY_DN15141_c8_g1	0.000	0.000	0.000	0.000	0.000	0.000	0.000	0.000	0.000	0.000
TRINITY_DN151420_c0_g1	0.000	0.000	1.467	2.726	2.848	2.417	2.095	0.000	0.000	0.000
TRINITY_DN151420_c1_g1	0.000	7.413	0.000	0.000	0.000	0.000	0.000	0.000	0.000	0.000
TRINITY_DN151420_c3_g1	0.000	0.000	0.000	0.000	0.000	0.000	4.532	0.000	0.000	0.000
TRINITY_DN151420_c3_g2	0.000	0.000	0.000	0.000	0.000	0.000	0.000	0.000	0.000	0.000
TRINITY_DN151420_c4_g1	0.000	0.000	0.000	0.000	0.000	1.748	0.000	0.000	0.000	0.000
TRINITY_DN151420_c5_g1	0.896	1.075	0.000	0.000	0.000	0.000	0.823	0.368	0.158	0.000
TRINITY_DN151421_c0_g1	0.000	0.000	0.000	0.000	0.000	0.000	2.273	0.000	0.000	13.374
TRINITY_DN151421_c1_g1	0.000	0.000	0.000	0.000	0.000	0.000	0.000	0.000	0.000	0.000
TRINITY_DN151423_c0_g1	0.000	0.000	0.000	0.000	0.000	0.000	0.000	0.000	0.000	0.000
TRINITY_DN151424_c0_g1	0.000	0.000	0.807	0.000	0.000	0.000	0.000	0.000	0.000	0.000
TRINITY_DN151424_c10_g1	0.000	0.000	0.000	0.000	0.000	0.000	0.000	0.000	0.000	0.000
TRINITY_DN151424_c11_g1	0.000	0.000	0.000	0.000	0.000	0.000	0.000	0.000	0.000	0.000
TRINITY_DN151424_c12_g1	0.000	1.427	0.503	0.937	0.000	3.303	1.441	0.000	0.671	0.000
TRINITY_DN151424_c13_g1	0.000	0.000	2.424	0.000	0.000	0.000	0.000	0.000	0.000	0.000
TRINITY_DN151424_c14_g1	0.000	0.000	1.868	0.000	0.000	0.000	0.000	0.000	0.000	0.000
TRINITY_DN151424_c1_g1	0.000	0.000	0.000	0.000	0.000	0.000	0.000	0.000	0.000	0.000
TRINITY_DN151424_c2_g1	0.000	0.000	0.000	0.000	0.000	3.368	0.000	0.000	0.000	0.000
TRINITY_DN151424_c3_g1	0.000	0.000	0.000	0.000	0.000	0.000	0.000	0.000	0.000	0.000
TRINITY_DN151424_c3_g2	0.000	0.000	0.000	0.000	0.000	0.000	0.000	0.000	1.120	0.000
TRINITY_DN151424_c5_g1	0.000	0.000	0.000	0.000	0.000	0.000	0.000	0.000	0.000	0.000
TRINITY_DN151424_c6_g1	0.000	0.000	0.000	0.000	0.000	0.000	0.000	0.000	0.000	0.000
TRINITY_DN151424_c7_g1	0.000	0.000	0.923	0.000	0.000	0.000	0.000	0.000	0.000	0.000
TRINITY_DN151424_c8_g1	0.000	2.358	0.000	0.000	0.000	0.000	0.000	0.000	0.541	0.000
TRINITY_DN151424_c9_g1	0.000	0.000	0.000	0.632	0.000	0.000	0.000	0.000	0.000	0.000
TRINITY_DN151425_c0_g1	0.000	9.691	0.000	0.000	0.000	0.000	0.000	0.000	0.000	10.595
TRINITY_DN151426_c0_g1	0.000	0.000	0.000	0.000	0.000	0.000	0.000	0.000	0.000	0.000
TRINITY_DN151426_c0_g3	0.000	0.000	0.000	0.000	0.000	0.000	0.000	0.000	0.000	0.000
TRINITY_DN151426_c1_g1	0.000	0.000	0.000	2.448	0.000	0.000	0.000	0.000	0.000	0.000
TRINITY_DN151426_c2_g1	0.000	0.000	0.000	0.000	0.000	0.000	0.000	0.000	0.000	0.000
TRINITY_DN151426_c3_g1	0.000	0.985	0.000	0.000	0.000	0.000	0.000	0.000	0.000	0.000
TRINITY_DN151426_c4_g1	0.000	0.000	0.000	0.000	0.000	0.000	0.000	0.000	0.000	0.000
TRINITY_DN151427_c0_g2	0.000	0.000	0.000	0.000	0.000	0.000	0.000	0.000	0.000	0.000
TRINITY_DN151427_c1_g1	0.000	0.000	0.000	0.695	0.000	0.629	0.000	0.000	0.256	0.000
TRINITY_DN151428_c0_g1	0.000	0.000	0.466	0.000	0.000	0.000	0.000	0.000	0.000	0.000
TRINITY_DN151428_c0_g2	4.342	0.000	0.000	0.000	0.000	1.709	0.000	0.285	0.000	3.927
TRINITY_DN151429_c0_g3	0.000	0.000	0.000	0.000	0.000	0.000	0.000	0.000	0.000	0.000
TRINITY_DN15142_c0_g1	0.000	0.000	0.000	0.000	0.000	0.000	0.000	0.000	0.000	0.000
TRINITY_DN15142_c0_g2	0.048	0.001	0.000	0.397	0.000	0.000	1.761	1.548	1.395	0.000
TRINITY_DN15142_c0_g3	0.375	0.846	0.245	0.821	0.159	0.276	0.000	0.590	0.213	0.946
TRINITY_DN15142_c0_g5	0.000	2.845	0.000	1.120	0.000	0.000	0.000	0.000	1.601	0.000
TRINITY_DN15142_c0_g6	0.000	0.000	0.000	0.000	0.000	0.000	0.000	0.000	0.000	0.000
TRINITY_DN15142_c1_g1	0.000	0.000	0.000	0.000	0.000	0.000	0.000	0.000	0.000	0.000
TRINITY_DN15142_c1_g2	0.000	0.000	0.000	0.000	0.000	0.000	0.000	0.000	0.000	0.000
TRINITY_DN15142_c3_g1	0.000	0.000	0.000	0.000	0.000	0.000	0.000	0.000	0.000	0.000
TRINITY_DN151434_c0_g1	0.000	0.000	0.851	0.000	0.000	0.000	0.000	0.000	0.000	0.000
TRINITY_DN151434_c0_g2	0.000	0.000	0.000	0.000	0.000	0.000	0.000	0.000	0.000	0.000
TRINITY_DN151434_c0_g3	0.000	0.000	0.000	2.165	0.000	0.000	0.000	0.000	0.000	0.000
TRINITY_DN151434_c1_g1	0.000	0.000	0.000	0.000	0.000	0.000	0.000	0.000	0.000	0.000
TRINITY_DN151434_c1_g2	0.000	0.000	0.000	2.223	0.000	0.000	0.000	0.000	0.000	0.000
TRINITY_DN151434_c2_g1	0.000	0.000	0.000	0.000	0.000	0.000	0.000	0.000	0.000	0.000
TRINITY_DN151434_c4_g1	0.000	0.000	0.000	4.223	0.000	0.000	0.000	0.000	0.000	0.000
TRINITY_DN151434_c6_g1	0.000	0.000	0.000	0.000	0.000	0.000	0.000	0.000	0.000	0.000
TRINITY_DN151436_c0_g1	0.000	0.000	0.000	0.000	0.000	0.000	0.000	0.000	0.000	0.000
TRINITY_DN151437_c0_g1	0.000	0.000	0.000	0.767	0.000	0.000	0.000	0.000	0.000	0.000
TRINITY_DN151439_c0_g1	0.000	0.000	0.000	0.000	0.000	0.000	0.000	0.000	0.000	0.000
TRINITY_DN151439_c0_g2	0.000	0.000	0.000	0.000	0.000	0.000	0.000	0.000	0.000	0.000
TRINITY_DN15143_c0_g1	0.138	0.127	0.043	0.079	0.000	0.146	0.132	1.230	0.119	0.000
TRINITY_DN15143_c1_g1	0.000	0.000	0.458	0.000	0.000	0.000	0.000	0.000	0.818	0.000
TRINITY_DN15143_c1_g3	0.000	0.000	1.754	0.000	0.000	6.025	0.000	0.000	4.738	0.000
TRINITY_DN15143_c2_g1	0.000	0.000	0.000	0.000	0.000	0.000	0.000	0.000	0.000	0.000
TRINITY_DN15143_c4_g1	0.000	0.000	0.000	0.000	0.000	0.000	0.000	0.000	0.000	0.000
TRINITY_DN151440_c0_g1	0.655	0.000	0.000	0.000	0.000	0.000	0.000	0.000	0.000	0.000
TRINITY_DN151440_c1_g1	0.000	0.000	0.000	0.000	0.000	0.000	0.662	0.000	0.000	0.000
TRINITY_DN151440_c4_g1	0.000	0.000	0.000	0.000	0.000	0.000	0.000	0.000	0.000	0.000
TRINITY_DN151440_c5_g1	0.000	0.000	0.000	0.000	0.000	0.000	0.000	0.000	0.000	0.000
TRINITY_DN151440_c6_g1	0.000	0.000	0.000	0.000	0.000	0.000	0.000	0.000	0.000	0.000
TRINITY_DN151440_c7_g1	0.000	0.000	0.000	0.000	0.000	0.000	0.000	0.000	0.000	0.000
TRINITY_DN151441_c0_g1	0.000	0.464	0.000	0.000	0.000	0.000	0.000	0.000	0.326	0.000
TRINITY_DN151441_c0_g2	4.628	1.357	1.435	1.334	0.000	0.000	2.049	0.000	4.779	0.000
TRINITY_DN151441_c1_g1	6.104	0.000	0.000	0.000	0.000	0.000	0.000	0.000	0.000	0.000
TRINITY_DN151443_c0_g1	0.000	0.000	0.000	0.000	0.000	0.000	0.000	0.000	0.000	0.000
TRINITY_DN151444_c0_g1	0.000	0.000	0.000	0.000	0.000	0.000	0.000	0.000	0.000	0.000
TRINITY_DN151444_c2_g1	0.000	0.000	0.000	0.000	0.000	0.000	0.000	0.000	0.000	0.000
TRINITY_DN151444_c4_g1	0.000	0.504	0.174	0.000	0.000	0.000	0.000	0.000	0.000	0.000
TRINITY_DN151444_c5_g1	0.000	0.000	0.000	0.000	0.000	0.000	0.000	0.000	0.592	0.000
TRINITY_DN151444_c6_g1	0.000	0.000	0.244	0.000	0.000	0.000	0.719	0.000	0.330	0.000
TRINITY_DN151444_c7_g1	0.000	0.000	0.000	0.000	0.000	0.000	0.000	0.000	0.000	0.000
TRINITY_DN151445_c0_g2	0.000	0.000	0.000	0.000	0.000	0.000	0.000	0.000	0.000	0.000
TRINITY_DN151446_c0_g2	0.000	9.766	1.434	2.659	0.000	4.907	0.000	0.000	1.933	0.000
TRINITY_DN151447_c0_g1	0.000	0.000	0.000	0.000	0.000	0.000	0.000	0.000	0.000	0.000
TRINITY_DN151447_c1_g1	0.000	0.000	0.000	0.000	0.000	0.000	0.000	0.000	0.000	0.000
TRINITY_DN151448_c0_g1	0.000	0.000	0.000	0.000	0.000	0.000	0.000	0.000	0.000	0.000
TRINITY_DN151448_c2_g1	0.000	0.000	0.000	0.000	0.000	0.000	0.000	0.000	0.000	0.000
TRINITY_DN151449_c0_g1	0.000	0.000	0.000	0.000	0.000	0.000	0.000	0.000	0.000	0.000
TRINITY_DN151449_c0_g2	0.444	0.811	0.367	0.000	0.000	0.000	0.000	0.000	0.000	1.072
TRINITY_DN151449_c2_g1	0.000	0.000	0.000	0.000	0.000	0.000	0.000	0.000	0.000	0.000
TRINITY_DN151449_c3_g1	0.000	0.000	0.000	0.000	0.000	0.000	0.000	0.000	0.000	0.000
TRINITY_DN151449_c4_g1	0.000	0.000	0.000	0.000	0.000	0.000	0.000	0.000	0.000	0.000
TRINITY_DN151449_c7_g1	0.000	0.000	0.000	0.000	0.000	0.000	0.000	0.000	0.000	0.000
TRINITY_DN15144_c0_g1	1.360	0.000	0.881	0.000	0.000	0.000	0.000	0.000	0.000	0.000
TRINITY_DN15144_c0_g2	0.000	0.000	0.000	0.000	5.733	0.000	4.350	0.000	0.000	0.000
TRINITY_DN151451_c0_g1	0.000	0.197	0.406	1.500	0.000	0.000	0.614	0.000	0.554	0.000
TRINITY_DN151451_c1_g1	0.000	0.000	1.080	0.000	0.000	0.000	0.000	0.000	0.000	0.000
TRINITY_DN151451_c1_g2	0.000	0.000	0.000	0.000	0.000	0.000	0.000	0.000	2.430	0.000
TRINITY_DN151451_c1_g3	0.000	0.000	0.000	0.000	0.000	1.111	0.000	0.000	0.000	0.000
TRINITY_DN151451_c3_g1	0.000	0.000	0.000	0.000	0.000	0.000	0.000	0.000	0.000	0.000
TRINITY_DN151451_c5_g1	0.000	0.000	0.000	0.000	0.000	0.000	0.000	0.000	0.000	0.000
TRINITY_DN151451_c6_g1	0.000	0.000	4.035	0.000	0.000	0.000	0.000	0.000	0.000	0.000
TRINITY_DN151452_c0_g1	0.000	0.000	0.000	0.000	0.000	0.000	0.000	0.000	0.000	0.000
TRINITY_DN151452_c1_g1	0.000	0.000	0.000	0.000	0.000	0.000	0.000	0.000	0.000	0.000
TRINITY_DN151453_c0_g2	0.000	0.000	0.000	0.000	0.000	0.000	0.000	0.000	0.000	0.000
TRINITY_DN151454_c0_g2	0.000	0.000	0.000	0.000	0.000	0.000	0.000	0.000	0.000	0.000
TRINITY_DN151454_c1_g1	0.000	0.000	0.000	0.000	0.000	0.000	0.000	0.000	0.000	0.000
TRINITY_DN151454_c2_g1	0.000	0.000	0.000	0.000	0.929	0.000	0.000	0.000	0.000	0.000
TRINITY_DN151455_c0_g1	0.000	0.000	0.000	0.000	0.000	0.000	0.000	0.000	0.000	0.000
TRINITY_DN151456_c0_g1	0.000	0.000	0.000	0.000	0.000	0.000	0.000	0.000	0.000	0.000
TRINITY_DN151456_c1_g1	0.000	0.000	0.000	0.000	0.000	0.000	0.000	0.000	0.000	0.000
TRINITY_DN151456_c1_g2	0.000	0.000	2.138	0.000	0.000	0.000	0.000	0.000	0.000	0.000
TRINITY_DN151456_c1_g3	0.000	0.000	0.000	0.000	0.000	0.000	0.000	0.000	0.000	0.000
TRINITY_DN151456_c2_g1	0.000	0.000	0.000	0.000	0.000	0.000	0.000	0.000	0.000	0.000
TRINITY_DN151457_c2_g1	0.000	0.000	0.000	0.000	0.000	0.000	4.316	0.000	0.000	0.000
TRINITY_DN151458_c0_g1	0.000	0.000	0.000	0.000	0.000	0.000	0.000	0.000	0.000	0.000
TRINITY_DN151458_c1_g1	0.000	0.000	0.000	0.000	0.000	0.000	0.000	0.000	0.000	0.000
TRINITY_DN151458_c2_g1	0.000	0.000	0.000	0.000	0.000	0.000	2.174	0.000	1.014	0.000
TRINITY_DN151458_c3_g1	0.000	0.000	0.000	0.000	0.000	0.000	0.000	0.000	0.000	0.000
TRINITY_DN151459_c0_g1	0.000	2.976	0.000	0.000	0.000	0.000	0.000	0.000	0.000	0.000
TRINITY_DN15145_c0_g1	0.000	1.353	0.000	0.000	0.000	0.000	0.000	0.000	0.000	0.000
TRINITY_DN15145_c0_g2	0.000	0.000	0.000	0.000	0.000	0.000	0.000	0.000	1.666	0.000
TRINITY_DN15145_c2_g1	2.297	1.715	1.080	0.669	0.000	0.000	0.000	0.000	2.897	0.000
TRINITY_DN15145_c2_g2	0.000	0.000	0.000	0.000	0.000	0.000	0.000	0.000	0.000	0.000
TRINITY_DN15145_c3_g1	0.000	0.000	0.000	0.000	0.000	0.000	0.000	0.000	0.000	0.000
TRINITY_DN15145_c4_g1	0.000	0.000	1.854	0.000	0.000	0.000	0.000	0.000	0.000	0.000
TRINITY_DN15145_c7_g1	0.000	0.000	0.000	0.000	0.000	0.000	0.000	0.000	0.000	0.000
TRINITY_DN151460_c0_g1	0.000	0.000	0.000	0.000	5.218	0.000	0.000	0.000	0.000	0.000
TRINITY_DN151461_c0_g2	0.703	0.000	0.662	0.000	0.000	0.000	0.000	0.000	0.000	0.000
TRINITY_DN151462_c1_g1	0.000	0.000	0.000	0.000	0.000	0.000	0.000	0.000	0.000	0.000
TRINITY_DN151462_c2_g1	0.000	0.000	0.000	0.000	0.000	0.000	0.000	0.000	0.000	0.000
TRINITY_DN151462_c3_g1	0.000	0.000	0.000	0.000	0.000	0.000	0.000	0.000	0.000	0.000
TRINITY_DN151463_c0_g1	0.000	0.000	0.000	0.000	0.000	0.000	0.000	0.000	0.000	0.000
TRINITY_DN151463_c0_g2	0.000	0.000	0.000	0.000	0.000	0.000	0.000	0.000	4.950	0.000
TRINITY_DN151464_c0_g1	0.000	1.259	0.000	0.000	0.000	0.000	0.000	0.000	0.000	0.000
TRINITY_DN151464_c0_g2	0.000	0.000	0.513	0.956	0.000	0.000	0.000	0.000	0.000	0.000
TRINITY_DN151464_c0_g3	0.000	0.000	0.000	0.000	0.000	0.000	0.000	0.000	0.000	0.000
TRINITY_DN151464_c0_g4	0.000	0.000	0.000	0.000	0.000	0.000	0.000	0.000	0.000	0.000
TRINITY_DN151466_c0_g1	0.000	0.000	0.000	0.000	0.000	0.000	0.000	0.000	0.000	0.000
TRINITY_DN151466_c1_g1	0.000	0.000	0.000	0.000	0.000	0.000	0.000	0.000	0.817	0.000
TRINITY_DN151466_c2_g2	0.000	0.000	0.000	0.000	0.000	0.000	0.000	0.000	0.000	0.000
TRINITY_DN151466_c4_g1	0.000	0.000	0.000	0.000	0.000	0.000	0.000	0.000	0.000	0.000
TRINITY_DN151468_c0_g1	0.000	0.000	0.000	0.000	0.000	0.000	0.000	0.000	0.000	0.000
TRINITY_DN151468_c1_g1	0.000	6.746	0.000	0.000	0.000	0.000	0.000	0.000	0.000	0.000
TRINITY_DN15146_c0_g1	13.601	15.158	7.556	7.447	2.715	4.170	13.134	4.195	11.748	4.002
TRINITY_DN15146_c1_g1	2.037	0.672	1.137	0.000	0.000	3.271	0.000	0.810	0.220	0.000
TRINITY_DN15146_c2_g2	0.605	5.065	0.905	0.350	0.000	2.078	3.077	0.000	0.671	1.457
TRINITY_DN15146_c2_g3	0.000	4.935	2.737	0.564	0.000	2.014	1.774	0.000	2.045	2.323
TRINITY_DN15146_c2_g4	0.000	0.000	0.000	0.000	0.000	0.000	0.000	0.000	1.564	0.000
TRINITY_DN151470_c0_g1	10.209	12.053	20.423	15.471	7.637	9.062	5.963	10.054	15.234	6.808
TRINITY_DN151470_c1_g1	0.000	0.000	2.290	2.125	0.000	0.000	6.619	0.000	0.000	0.000
TRINITY_DN151470_c1_g3	0.000	0.000	0.000	0.000	0.000	0.000	0.000	0.000	0.000	0.000
TRINITY_DN151470_c2_g1	0.000	0.000	0.000	1.391	0.000	0.000	0.000	0.000	0.000	0.000
TRINITY_DN151470_c3_g1	0.000	0.154	0.159	0.585	0.620	0.531	0.000	0.000	0.000	0.000
TRINITY_DN151470_c4_g1	0.000	0.000	0.000	0.000	0.000	0.000	0.000	0.000	0.000	0.000
TRINITY_DN151470_c5_g1	16.414	55.378	18.761	41.726	43.479	4.223	3.647	16.702	20.149	9.270
TRINITY_DN151472_c1_g1	0.000	0.000	0.000	0.000	0.000	0.000	0.000	0.000	0.000	0.000
TRINITY_DN151473_c1_g1	0.000	0.000	0.000	0.000	2.980	0.000	0.000	0.731	0.000	0.000
TRINITY_DN151473_c1_g3	0.535	0.975	0.841	0.620	0.000	1.124	0.000	0.000	0.686	0.000
TRINITY_DN151473_c2_g1	0.000	0.000	0.000	0.000	0.000	0.000	0.000	0.000	0.000	0.000
TRINITY_DN151473_c4_g1	0.000	0.000	0.000	0.000	0.000	0.000	0.000	0.000	0.000	0.000
TRINITY_DN151473_c7_g1	0.000	0.000	0.000	0.000	0.000	0.000	0.000	0.000	0.000	0.000
TRINITY_DN151474_c0_g2	0.000	0.000	0.000	0.000	0.000	0.000	0.000	0.000	0.000	0.000
TRINITY_DN151474_c0_g3	0.000	0.000	0.000	0.000	0.000	0.000	0.000	0.000	0.388	0.000
TRINITY_DN151474_c10_g1	0.000	0.000	0.000	0.000	0.000	0.000	0.000	0.000	0.000	0.000
TRINITY_DN151474_c1_g1	0.000	0.000	0.000	0.000	0.000	0.000	0.872	0.000	0.000	0.000
TRINITY_DN151474_c2_g2	0.000	0.000	0.000	0.000	0.000	0.000	0.000	0.000	0.000	0.000
TRINITY_DN151474_c3_g1	0.000	0.000	0.000	0.000	0.000	0.000	0.000	0.000	0.000	0.000
TRINITY_DN151474_c4_g1	0.000	0.111	0.114	0.000	0.000	0.384	0.691	0.182	0.156	0.000
TRINITY_DN151474_c5_g1	0.000	0.000	0.000	0.000	0.000	1.162	0.000	0.000	0.000	0.000
TRINITY_DN151474_c6_g1	0.000	0.000	0.337	0.000	0.000	0.000	0.000	0.000	0.453	0.000
TRINITY_DN151474_c7_g1	0.000	0.000	0.552	1.023	0.000	0.916	0.000	0.000	0.372	0.000
TRINITY_DN151475_c0_g1	0.000	0.000	0.000	0.000	0.000	0.000	0.000	0.000	0.000	0.000
TRINITY_DN151476_c0_g1	0.000	1.990	0.375	0.000	0.000	0.000	0.000	0.000	1.093	3.313
TRINITY_DN151477_c0_g1	0.000	0.000	0.000	0.000	0.000	0.000	0.000	0.000	0.000	0.000
TRINITY_DN151477_c2_g3	0.000	0.000	0.829	0.955	0.000	0.000	0.000	0.000	0.000	0.000
TRINITY_DN151477_c2_g5	0.000	0.967	0.000	0.000	0.000	0.000	0.000	0.000	0.000	0.000
TRINITY_DN151477_c4_g1	0.000	0.000	0.000	0.000	0.000	0.000	0.000	0.000	0.851	0.000
TRINITY_DN151477_c5_g1	0.000	0.000	1.479	0.000	0.000	0.000	0.000	0.000	0.000	0.000
TRINITY_DN151478_c0_g1	0.000	0.000	0.000	0.000	2.128	0.000	1.561	0.000	1.453	0.000
TRINITY_DN151478_c5_g1	0.000	0.000	1.219	0.000	4.705	4.103	0.000	0.000	1.633	0.000
TRINITY_DN151479_c0_g1	0.000	0.000	0.000	0.000	0.000	0.000	0.000	0.000	0.000	0.000
TRINITY_DN151479_c1_g1	0.000	0.000	0.000	0.000	0.000	0.000	0.000	0.000	0.000	0.000
TRINITY_DN15147_c0_g1	0.000	0.000	1.599	2.950	0.000	0.000	0.000	0.000	0.000	11.898
TRINITY_DN151480_c0_g1	0.000	0.000	0.000	0.000	0.000	0.000	0.000	0.000	0.000	0.000
TRINITY_DN151480_c2_g1	0.000	0.000	0.000	0.000	0.000	0.000	0.000	0.000	0.000	0.000
TRINITY_DN151481_c0_g1	0.000	0.500	0.000	0.000	0.000	0.000	0.000	0.000	0.000	0.000
TRINITY_DN151481_c1_g1	0.000	0.000	0.000	0.207	0.000	3.409	0.000	0.000	0.154	0.000
TRINITY_DN151481_c3_g1	0.000	0.000	0.000	0.000	0.000	0.000	0.000	0.000	0.000	0.000
TRINITY_DN151481_c4_g1	0.000	0.000	0.000	0.000	0.000	0.000	3.968	0.000	0.000	0.000
TRINITY_DN151482_c0_g1	0.000	0.372	0.000	0.000	0.000	0.000	0.573	0.000	0.000	0.000
TRINITY_DN151483_c0_g1	0.000	0.000	0.000	0.000	0.000	0.000	0.000	0.000	0.000	0.000
TRINITY_DN151485_c0_g1	10.254	8.721	13.159	10.619	8.913	10.798	9.286	13.488	10.794	6.194
TRINITY_DN151485_c0_g3	0.000	0.000	0.000	0.000	0.000	0.000	0.000	0.000	0.000	0.000
TRINITY_DN151486_c1_g1	0.000	0.000	0.000	0.000	0.000	0.000	0.000	0.000	0.000	0.000
TRINITY_DN151487_c0_g1	0.000	0.000	0.000	0.000	0.000	0.838	0.000	0.000	0.000	0.000
TRINITY_DN151488_c0_g2	0.000	0.000	0.000	0.000	0.000	0.000	0.000	0.000	0.000	0.000
TRINITY_DN151488_c1_g1	0.000	0.000	2.039	0.000	0.000	0.000	0.000	0.000	0.000	0.000
TRINITY_DN151489_c0_g1	0.000	0.000	0.000	0.000	0.000	0.000	0.000	0.000	0.000	0.000
TRINITY_DN15148_c0_g1	0.000	0.176	0.286	0.000	0.000	0.000	0.114	0.387	0.202	0.000
TRINITY_DN15148_c0_g2	0.000	0.000	0.000	0.000	0.000	0.000	0.000	0.000	0.000	0.000
TRINITY_DN15148_c0_g3	0.000	0.000	0.000	0.000	0.000	0.000	0.000	0.000	0.000	0.000
TRINITY_DN15148_c3_g1	0.000	2.881	0.000	1.412	0.000	0.000	0.000	0.000	0.000	0.000
TRINITY_DN15148_c4_g1	0.000	0.000	0.000	0.000	0.000	0.000	0.000	0.000	0.000	0.000
TRINITY_DN151490_c0_g1	0.000	0.000	0.000	0.000	0.000	0.000	0.000	0.000	0.000	0.000
TRINITY_DN151490_c0_g3	0.000	0.000	0.000	0.000	0.000	0.000	0.000	0.000	0.000	0.000
TRINITY_DN151490_c0_g4	0.000	0.000	0.000	0.000	0.000	0.000	0.000	0.000	0.000	0.000
TRINITY_DN151490_c0_g5	0.000	0.000	0.000	0.000	0.000	0.000	0.000	0.000	0.000	0.000
TRINITY_DN151490_c2_g1	0.000	0.000	0.000	0.000	0.000	0.000	0.000	0.000	0.000	0.000
TRINITY_DN151490_c3_g1	0.000	0.000	0.000	0.000	0.000	0.000	0.000	0.000	0.000	0.000
TRINITY_DN151490_c4_g1	0.000	0.000	0.000	0.000	0.000	0.000	0.000	0.000	0.000	0.000
TRINITY_DN151491_c1_g1	0.000	0.000	0.496	2.014	0.000	0.000	0.730	0.000	0.000	0.000
TRINITY_DN151491_c1_g2	0.000	0.000	0.000	0.000	0.000	0.000	0.000	0.000	0.000	0.000
TRINITY_DN151491_c3_g1	0.000	0.000	0.000	0.000	0.000	0.000	0.000	0.000	0.000	0.000
TRINITY_DN151491_c4_g1	0.000	0.000	0.000	0.000	0.000	0.000	0.000	0.000	0.000	0.000
TRINITY_DN151492_c0_g1	0.000	0.000	0.000	0.000	0.000	0.000	0.000	0.000	0.000	0.000
TRINITY_DN151493_c0_g1	0.000	0.000	0.000	0.000	0.000	0.000	0.000	0.000	0.000	0.000
TRINITY_DN151493_c0_g2	0.000	0.000	0.000	0.748	0.000	0.000	0.000	0.000	0.000	0.000
TRINITY_DN151493_c0_g3	0.000	0.000	0.000	0.000	0.000	0.000	0.000	0.000	0.000	0.000
TRINITY_DN151493_c1_g1	0.000	0.000	0.000	0.000	0.000	0.000	6.840	0.000	0.000	0.000
TRINITY_DN151493_c1_g3	0.000	6.509	0.000	0.000	0.000	0.000	0.000	0.000	0.000	0.000
TRINITY_DN151493_c2_g1	0.000	0.000	0.000	0.000	6.338	0.000	0.000	0.000	0.000	12.169
TRINITY_DN151493_c3_g1	0.000	0.000	0.000	0.000	0.000	0.000	0.000	0.000	0.000	0.000
TRINITY_DN151493_c4_g1	0.000	0.000	0.000	0.000	0.000	0.000	0.000	0.000	0.000	0.000
TRINITY_DN151493_c5_g1	0.000	0.000	0.000	0.000	0.000	0.000	4.806	0.000	0.000	0.000
TRINITY_DN151494_c0_g1	0.000	0.000	0.000	0.000	0.000	0.000	0.000	0.000	0.000	0.000
TRINITY_DN151494_c1_g1	0.000	0.000	0.000	0.000	0.000	0.000	0.000	0.000	0.000	0.000
TRINITY_DN151494_c1_g2	6.255	0.000	0.000	0.000	0.000	0.000	0.000	0.000	0.000	0.000
TRINITY_DN151494_c2_g1	0.000	0.000	0.000	0.000	4.010	0.000	0.000	0.000	0.000	0.000
TRINITY_DN151494_c2_g2	0.000	0.000	0.000	5.993	0.000	0.000	0.000	0.000	0.000	0.000
TRINITY_DN151494_c3_g1	0.000	0.854	0.000	0.000	0.000	0.000	0.000	0.000	0.000	0.000
TRINITY_DN151495_c0_g1	0.000	0.000	0.000	0.000	0.000	0.000	0.000	0.000	0.000	0.000
TRINITY_DN151495_c0_g2	6.070	0.000	0.000	0.000	0.000	0.000	0.000	0.000	0.000	0.000
TRINITY_DN151495_c0_g4	0.000	0.000	0.000	0.000	0.000	0.000	0.000	0.000	0.000	0.000
TRINITY_DN151495_c0_g5	0.000	0.000	0.000	0.000	0.000	0.000	0.000	0.000	0.664	0.000
TRINITY_DN151495_c1_g1	0.000	0.000	0.000	0.000	0.000	0.000	0.000	0.000	0.000	0.000
TRINITY_DN151495_c2_g1	0.000	0.000	0.000	0.000	0.000	0.000	0.000	0.000	0.000	0.000
TRINITY_DN151495_c5_g1	0.000	0.000	0.000	0.000	0.000	0.000	0.000	0.000	0.000	0.000
TRINITY_DN151496_c1_g1	0.000	0.000	0.000	0.000	0.000	0.000	0.000	0.000	0.000	0.000
TRINITY_DN151496_c2_g1	0.000	0.000	0.000	0.000	0.000	0.000	0.000	0.000	0.000	0.000
TRINITY_DN151498_c1_g1	0.000	0.000	0.000	0.000	0.000	0.000	0.000	0.000	0.341	0.000
TRINITY_DN151498_c2_g1	0.000	6.009	0.000	0.000	0.000	0.000	0.000	0.000	0.000	0.000
TRINITY_DN151498_c4_g1	0.000	0.000	0.000	0.000	0.000	0.000	0.000	0.000	0.000	0.000
TRINITY_DN15149_c0_g1	0.000	0.000	0.000	1.167	0.000	0.000	0.000	0.000	0.000	0.000
TRINITY_DN15149_c0_g2	0.000	0.000	0.000	0.000	0.000	0.000	0.000	0.000	0.000	0.000
TRINITY_DN15149_c2_g1	0.000	0.000	0.000	0.000	0.000	0.000	0.000	0.000	0.000	0.000
TRINITY_DN15149_c4_g1	0.000	0.000	6.735	4.990	0.000	0.000	3.942	2.249	6.161	0.000
TRINITY_DN15149_c5_g1	0.000	0.000	0.000	0.000	0.000	0.000	0.000	0.000	0.000	0.000
TRINITY_DN1514_c0_g1	115.900	126.866	152.704	140.913	116.126	135.258	102.507	91.583	155.987	72.419
TRINITY_DN1514_c1_g1	3.292	5.756	3.727	2.184	9.184	0.000	0.000	1.456	1.612	0.000
TRINITY_DN151500_c0_g1	0.000	0.000	0.000	0.000	0.000	0.000	0.000	0.000	0.000	0.000
TRINITY_DN151500_c0_g2	1.348	0.000	0.000	0.000	0.000	0.000	0.000	0.000	0.000	0.000
TRINITY_DN151500_c0_g3	0.000	0.000	0.000	0.000	0.000	0.000	0.000	0.000	0.000	0.000
TRINITY_DN151500_c1_g1	0.000	0.000	0.000	0.000	0.000	0.000	0.000	0.000	0.000	0.000
TRINITY_DN151500_c2_g1	0.000	0.000	0.000	0.000	0.000	0.000	0.000	0.000	0.000	0.000
TRINITY_DN151501_c0_g1	0.000	0.563	0.193	0.000	0.000	0.324	0.292	0.000	0.263	0.000
TRINITY_DN151501_c1_g2	0.000	0.000	0.000	0.000	0.000	0.000	0.000	0.000	0.000	0.000
TRINITY_DN151502_c0_g2	0.000	0.000	1.550	0.000	0.000	0.000	0.000	0.000	0.000	0.000
TRINITY_DN151503_c0_g1	0.000	0.000	0.000	0.000	0.000	0.000	0.000	0.000	0.000	0.000
TRINITY_DN151504_c0_g1	0.000	0.000	0.000	0.000	0.000	6.563	0.000	0.000	0.000	0.000
TRINITY_DN151506_c0_g1	1.152	0.000	0.181	0.000	0.000	0.000	0.000	0.000	0.000	0.000
TRINITY_DN151507_c1_g1	0.000	0.000	1.744	1.081	0.000	0.000	0.000	0.000	0.774	0.000
TRINITY_DN151509_c0_g1	0.000	0.000	0.000	0.000	0.000	0.000	0.000	0.000	0.000	0.000
TRINITY_DN15150_c0_g1	0.000	0.787	0.000	0.269	1.093	3.779	0.000	0.179	1.264	6.381
TRINITY_DN15150_c0_g2	4.869	12.799	14.736	0.000	2.950	4.853	7.884	0.764	8.410	0.000
TRINITY_DN15150_c1_g1	0.000	0.000	0.410	0.254	0.000	0.000	0.000	0.228	0.000	0.000
TRINITY_DN15150_c1_g2	0.000	0.162	0.000	0.000	0.655	0.000	0.000	0.000	0.000	0.000
TRINITY_DN15150_c2_g1	4.873	0.000	0.754	0.000	0.000	2.489	0.000	0.000	0.000	0.000
TRINITY_DN15150_c2_g2	0.000	0.052	0.000	0.000	0.000	0.000	0.000	0.000	0.000	0.000
TRINITY_DN15150_c3_g1	0.000	0.000	0.000	0.000	0.000	0.000	0.000	0.000	0.000	0.000
TRINITY_DN15150_c4_g1	0.000	0.000	0.000	0.000	0.000	0.000	0.000	0.000	0.000	0.000
TRINITY_DN15150_c5_g1	0.000	0.000	0.000	0.000	0.000	0.000	0.000	0.000	0.000	0.000
TRINITY_DN151511_c0_g1	0.000	0.000	0.000	0.000	0.000	0.000	0.000	0.000	0.000	0.000
TRINITY_DN151511_c0_g2	0.000	2.267	0.600	0.000	0.000	0.000	1.713	0.000	0.000	0.000
TRINITY_DN151512_c1_g1	0.000	0.000	0.000	0.000	0.000	0.000	0.000	0.000	0.000	0.000
TRINITY_DN151513_c0_g1	0.000	0.617	0.000	0.676	0.000	0.000	0.000	0.000	0.868	0.000
TRINITY_DN151513_c0_g2	0.000	0.000	0.000	0.000	0.000	0.000	0.000	0.000	0.000	0.000
TRINITY_DN151516_c0_g1	0.000	0.602	0.000	0.000	0.000	0.000	0.000	2.085	0.000	0.000
TRINITY_DN151516_c3_g1	0.000	0.000	0.000	0.000	0.000	0.000	0.000	0.000	0.000	0.000
TRINITY_DN151516_c4_g1	0.000	0.000	0.000	0.000	0.000	0.000	0.000	0.000	0.000	0.000
TRINITY_DN151517_c0_g1	0.000	0.000	3.810	0.000	0.000	0.000	0.000	0.000	0.000	0.000
TRINITY_DN151518_c0_g1	0.000	0.000	0.000	0.000	0.000	0.000	0.000	0.000	2.104	0.000
TRINITY_DN151518_c1_g1	0.000	0.000	0.000	0.000	0.000	0.000	0.000	0.000	0.000	0.000
TRINITY_DN151518_c2_g1	0.000	1.923	1.970	0.000	0.000	0.000	2.822	0.000	0.000	0.000
TRINITY_DN151518_c5_g1	0.000	0.000	0.000	0.000	0.000	0.000	2.366	0.000	0.000	0.000
TRINITY_DN151519_c0_g2	0.000	0.000	0.000	0.000	0.000	0.000	0.000	0.000	0.401	0.000
TRINITY_DN15151_c0_g1	5.536	0.000	0.000	0.000	0.000	0.000	0.000	0.000	2.014	0.000
TRINITY_DN151520_c0_g1	0.000	0.000	0.000	0.000	0.000	0.000	0.000	0.000	0.000	0.000
TRINITY_DN151520_c0_g2	0.000	0.000	0.000	2.165	0.000	0.000	0.000	0.000	0.000	0.000
TRINITY_DN151520_c1_g2	0.000	0.000	0.000	0.000	0.000	0.000	0.000	0.000	0.000	0.000
TRINITY_DN151520_c4_g1	0.000	0.000	0.000	0.000	0.000	0.000	0.000	0.000	0.000	0.000
TRINITY_DN151520_c5_g1	0.000	0.000	0.000	0.000	0.000	0.000	0.000	0.000	0.000	0.000
TRINITY_DN151520_c6_g1	0.000	0.000	0.974	0.000	0.000	0.000	0.000	0.000	0.000	0.000
TRINITY_DN151520_c7_g1	0.000	0.000	0.000	0.000	0.000	0.000	0.000	0.000	0.000	0.000
TRINITY_DN151523_c1_g1	0.000	0.000	0.000	0.000	0.000	0.000	0.000	0.000	0.000	0.000
TRINITY_DN151523_c1_g2	0.000	0.000	0.000	0.000	0.000	0.000	0.000	0.000	0.000	0.000
TRINITY_DN151523_c2_g1	0.000	0.000	0.000	0.000	0.000	0.000	0.000	0.000	0.000	6.598
TRINITY_DN151524_c0_g1	0.000	0.000	0.000	0.000	0.000	0.000	0.000	0.000	0.000	0.000
TRINITY_DN151524_c2_g1	0.000	0.000	0.000	0.000	0.000	0.000	0.000	0.000	0.000	0.000
TRINITY_DN151524_c2_g2	0.000	0.000	1.523	0.000	0.000	0.000	0.000	0.000	0.000	0.000
TRINITY_DN151524_c2_g3	0.000	0.000	0.000	0.496	0.000	0.000	0.000	0.000	0.000	0.000
TRINITY_DN151525_c0_g1	0.000	0.000	0.000	0.000	0.000	0.000	0.000	0.000	0.000	0.000
TRINITY_DN151526_c0_g1	0.000	0.000	0.835	0.000	0.000	0.000	0.000	0.000	0.000	0.000
TRINITY_DN151526_c1_g1	0.000	0.000	0.301	1.116	0.000	0.000	0.000	0.484	0.000	0.000
TRINITY_DN151526_c1_g2	0.000	0.000	0.000	0.000	0.000	0.000	0.000	0.000	0.000	0.000
TRINITY_DN151527_c0_g1	0.000	0.000	0.000	0.000	0.000	0.000	0.000	0.000	0.000	0.000
TRINITY_DN151527_c0_g2	0.000	0.000	0.000	0.000	0.000	0.000	0.000	0.000	0.000	0.000
TRINITY_DN151527_c1_g1	0.000	0.000	0.000	0.000	0.000	0.000	0.000	0.759	0.000	0.000
TRINITY_DN151527_c2_g1	0.000	0.000	0.000	0.000	0.000	0.000	0.000	0.000	0.000	0.000
TRINITY_DN151527_c3_g1	0.000	0.000	0.000	0.000	0.000	0.000	0.000	0.000	0.000	0.000
TRINITY_DN151528_c0_g1	0.000	0.000	0.000	0.000	0.000	0.000	0.000	0.000	0.000	0.000
TRINITY_DN151528_c1_g1	0.000	0.000	0.000	0.000	0.000	0.000	0.000	0.000	0.000	0.000
TRINITY_DN15152_c0_g1	1.043	1.054	2.438	1.975	0.183	1.265	2.867	1.265	2.059	2.170
TRINITY_DN15152_c1_g1	0.000	0.001	0.000	0.000	0.000	0.000	0.000	0.000	0.000	0.000
TRINITY_DN15152_c2_g1	0.000	10.619	0.000	0.000	0.000	0.000	0.000	0.000	0.000	0.000
TRINITY_DN15152_c3_g1	0.000	0.000	0.000	0.000	0.000	0.000	0.000	0.000	0.000	0.000
TRINITY_DN151530_c0_g1	0.000	0.000	0.000	0.000	0.000	0.000	2.598	0.000	0.000	0.000
TRINITY_DN151530_c0_g3	0.000	0.000	0.000	0.000	0.000	0.000	0.000	0.000	0.000	0.000
TRINITY_DN151531_c0_g1	0.000	0.000	0.000	4.911	0.000	0.000	0.000	0.000	0.000	0.000
TRINITY_DN151532_c0_g1	0.000	0.000	0.000	0.000	0.000	0.000	0.000	0.000	0.000	0.000
TRINITY_DN151532_c0_g4	0.000	0.000	1.013	0.000	0.000	0.000	0.000	0.000	0.000	0.000
TRINITY_DN151532_c1_g1	0.000	0.000	0.000	0.000	0.000	0.000	0.000	0.000	0.000	0.000
TRINITY_DN151533_c0_g1	0.000	0.000	0.000	0.000	0.000	0.000	0.000	0.000	0.000	0.000
TRINITY_DN151533_c0_g2	0.000	0.000	0.000	0.000	0.000	0.000	0.000	0.000	0.000	0.000
TRINITY_DN151534_c0_g1	0.000	0.000	0.000	0.000	0.000	0.000	0.000	0.000	0.000	0.000
TRINITY_DN151535_c0_g1	0.000	0.000	0.000	0.000	0.000	0.000	0.000	0.000	0.000	0.000
TRINITY_DN151536_c0_g2	0.000	0.000	0.000	0.000	0.000	0.000	0.000	0.000	0.000	0.000
TRINITY_DN151536_c10_g1	0.000	0.000	0.000	0.000	0.000	0.000	0.000	0.000	0.000	0.000
TRINITY_DN151536_c1_g1	0.000	0.000	0.000	0.000	0.000	0.000	0.000	0.000	0.000	0.000
TRINITY_DN151536_c2_g1	0.000	14.441	0.000	0.000	0.000	0.000	0.000	0.000	2.496	0.000
TRINITY_DN151536_c3_g1	0.000	0.000	0.450	0.000	0.000	0.000	0.000	0.000	0.000	0.000
TRINITY_DN151536_c4_g1	0.000	0.000	0.000	0.000	0.000	0.000	0.000	0.000	0.000	0.000
TRINITY_DN151536_c5_g1	0.000	0.000	0.000	0.000	0.000	0.000	0.000	0.000	0.000	0.000
TRINITY_DN151536_c6_g1	0.000	0.000	0.000	0.000	0.000	0.000	0.000	0.000	0.000	0.000
TRINITY_DN151536_c7_g1	0.000	0.000	0.000	0.000	0.000	0.000	4.647	0.000	0.000	0.000
TRINITY_DN151536_c8_g1	0.000	0.000	0.000	0.000	0.000	0.000	0.000	0.000	0.000	0.000
TRINITY_DN151538_c2_g1	0.000	0.000	0.000	0.000	0.000	0.000	0.000	0.000	0.000	0.000
TRINITY_DN151539_c0_g1	3.127	6.379	0.963	1.782	0.000	0.000	0.000	0.000	0.000	0.000
TRINITY_DN151539_c2_g1	0.000	1.355	0.000	0.000	0.000	0.000	0.000	0.000	0.000	0.000
TRINITY_DN151539_c3_g1	13.657	7.209	2.571	7.978	12.083	0.000	6.033	0.000	6.720	0.000
TRINITY_DN15153_c0_g2	0.000	0.000	0.000	0.000	0.000	0.000	0.000	0.286	0.000	0.000
TRINITY_DN15153_c14_g1	0.000	0.000	0.000	0.000	0.000	0.000	0.000	0.000	0.000	0.000
TRINITY_DN15153_c18_g1	0.000	0.000	0.000	0.000	0.000	0.000	0.000	0.000	0.000	0.000
TRINITY_DN15153_c1_g2	0.000	0.000	0.000	0.000	0.000	0.000	0.000	0.000	0.000	0.000
TRINITY_DN15153_c2_g1	0.000	0.000	0.000	0.000	0.000	0.000	0.000	0.000	0.000	0.000
TRINITY_DN15153_c3_g1	0.000	1.428	0.000	2.716	0.000	0.000	0.000	0.000	0.000	0.000
TRINITY_DN15153_c4_g1	0.000	0.000	0.000	0.000	0.000	0.000	0.000	0.000	0.000	0.000
TRINITY_DN15153_c4_g2	0.000	0.000	2.212	0.000	0.000	0.000	0.000	0.000	0.000	0.000
TRINITY_DN15153_c9_g1	0.000	0.000	0.000	0.000	0.000	0.000	0.000	0.000	0.000	0.000
TRINITY_DN151541_c0_g1	0.000	0.000	0.460	0.000	0.000	0.000	0.000	0.632	0.524	2.428
TRINITY_DN151541_c1_g1	0.000	0.562	0.000	0.000	0.000	0.000	0.000	0.000	0.000	0.000
TRINITY_DN151541_c1_g2	0.000	0.000	0.000	0.000	0.000	0.000	0.000	0.000	0.000	0.000
TRINITY_DN151542_c0_g1	0.000	0.000	0.000	0.000	0.000	0.000	0.000	0.000	1.105	0.000
TRINITY_DN151543_c0_g1	0.000	0.000	1.754	0.000	0.000	0.000	0.000	0.000	0.000	0.000
TRINITY_DN151543_c0_g2	0.000	0.000	0.000	0.000	0.000	0.000	0.000	0.000	0.000	0.000
TRINITY_DN151544_c0_g1	0.000	0.000	2.108	0.000	0.000	0.000	0.000	0.000	0.000	0.000
TRINITY_DN151544_c0_g2	0.000	0.000	0.000	0.000	0.000	0.000	0.000	0.000	0.000	0.000
TRINITY_DN151545_c0_g1	0.000	0.000	0.000	0.000	0.000	0.000	0.000	0.000	1.549	0.000
TRINITY_DN151547_c0_g1	0.000	0.000	1.393	0.400	0.000	0.000	2.961	0.562	0.000	0.000
TRINITY_DN151547_c0_g2	0.000	0.000	1.434	0.000	0.000	0.000	0.000	0.000	0.000	0.000
TRINITY_DN151547_c0_g3	2.086	0.000	0.327	1.215	0.000	0.000	1.981	0.000	0.000	2.496
TRINITY_DN151547_c0_g4	0.000	0.246	0.000	0.000	0.000	0.000	0.000	0.000	0.000	0.000
TRINITY_DN151547_c0_g5	0.000	0.000	0.000	0.000	0.000	5.518	0.000	0.000	0.000	0.000
TRINITY_DN151547_c0_g7	0.000	0.000	0.000	0.000	0.000	0.000	0.000	0.000	0.000	0.000
TRINITY_DN151547_c1_g1	0.000	0.000	0.843	0.000	0.000	0.000	0.000	0.000	0.000	0.000
TRINITY_DN151549_c0_g1	0.000	0.000	0.000	0.000	0.000	0.000	0.000	0.000	0.000	0.000
TRINITY_DN15154_c0_g1	0.000	0.000	0.000	0.000	0.000	0.000	0.000	0.000	0.000	0.000
TRINITY_DN15154_c0_g2	4.727	7.481	7.688	6.401	10.940	12.621	11.433	10.821	13.912	1.914
TRINITY_DN15154_c0_g3	0.000	0.000	0.000	0.000	0.000	0.000	0.000	0.000	0.000	0.000
TRINITY_DN15154_c0_g4	4.609	6.402	6.406	1.807	0.000	4.994	2.192	2.775	3.529	3.802
TRINITY_DN151550_c0_g1	0.000	0.000	0.000	0.000	0.000	0.000	0.000	0.000	0.000	0.000
TRINITY_DN151551_c0_g1	0.000	0.000	0.155	0.000	0.000	0.000	0.000	0.000	0.147	0.000
TRINITY_DN151551_c2_g1	0.000	0.000	0.000	0.000	0.000	0.000	0.000	0.000	0.000	0.000
TRINITY_DN151551_c3_g1	0.000	0.000	0.000	0.000	0.000	0.000	0.000	0.000	0.000	0.000
TRINITY_DN151552_c0_g1	0.000	0.000	0.000	0.000	0.000	0.000	0.000	0.000	0.616	0.000
TRINITY_DN151552_c1_g1	0.000	0.000	0.000	0.000	0.000	0.000	0.000	0.000	0.000	0.000
TRINITY_DN151553_c0_g1	0.000	0.000	0.000	0.000	0.000	0.000	0.000	0.000	0.000	0.000
TRINITY_DN151553_c1_g1	0.000	0.000	0.000	0.000	0.000	0.000	0.000	0.000	0.000	0.000
TRINITY_DN151554_c0_g1	0.000	0.000	0.000	0.000	0.000	0.000	0.000	0.000	0.000	0.000
TRINITY_DN151556_c0_g1	0.000	0.000	0.000	0.000	0.000	0.000	0.000	0.000	0.000	0.000
TRINITY_DN151556_c0_g2	0.000	0.000	0.000	0.000	0.000	0.000	0.000	0.000	0.000	0.000
TRINITY_DN151557_c0_g1	0.000	0.000	0.000	0.000	0.000	0.000	0.000	0.000	0.000	0.000
TRINITY_DN151557_c0_g2	0.000	0.000	0.000	0.000	0.000	0.000	0.000	0.000	0.000	0.000
TRINITY_DN151557_c2_g1	0.000	0.297	0.000	0.000	0.000	0.000	0.000	0.000	0.000	0.000
TRINITY_DN151558_c0_g1	0.000	0.000	0.000	0.000	0.000	0.000	0.000	0.000	0.477	0.000
TRINITY_DN151558_c0_g2	0.000	0.000	0.000	2.475	0.000	0.000	0.000	0.000	0.000	0.000
TRINITY_DN151558_c0_g3	0.000	0.000	1.235	0.000	0.000	0.000	0.000	0.000	0.000	0.000
TRINITY_DN151558_c0_g4	0.000	0.000	0.000	0.000	0.000	0.000	0.000	0.000	0.000	0.000
TRINITY_DN151559_c0_g1	0.000	0.000	0.684	0.000	0.000	0.000	0.000	0.000	0.616	0.000
TRINITY_DN151559_c0_g2	0.000	0.000	0.000	9.557	0.000	0.000	0.000	0.000	0.000	0.000
TRINITY_DN151559_c0_g3	0.000	0.000	0.000	0.000	0.000	0.000	0.000	0.000	0.000	0.000
TRINITY_DN151559_c0_g4	0.000	0.000	0.000	0.000	0.000	0.000	0.000	0.000	0.000	0.000
TRINITY_DN151559_c0_g6	0.000	0.000	0.000	0.000	0.000	0.000	0.000	0.000	0.000	0.000
TRINITY_DN151559_c1_g1	0.000	0.000	0.000	0.000	0.000	0.000	0.000	0.000	0.000	0.000
TRINITY_DN151559_c1_g2	0.000	0.000	0.000	0.000	0.000	0.000	0.000	0.000	0.000	0.000
TRINITY_DN151559_c3_g1	0.000	0.000	0.000	2.241	0.000	0.000	0.000	1.969	0.000	0.000
TRINITY_DN15155_c0_g2	0.000	0.000	0.000	0.000	0.000	0.000	0.000	0.000	0.827	0.000
TRINITY_DN15155_c0_g3	0.000	0.000	0.000	0.000	0.000	0.000	0.000	0.000	0.000	0.000
TRINITY_DN15155_c0_g4	0.000	0.000	0.000	0.000	0.000	0.000	0.000	1.105	0.000	0.000
TRINITY_DN15155_c0_g5	0.000	0.000	0.000	0.000	0.000	0.000	0.000	0.000	0.000	0.000
TRINITY_DN15155_c0_g6	0.000	0.000	0.000	0.000	0.000	0.000	0.000	0.000	0.000	0.000
TRINITY_DN15155_c0_g7	0.000	0.000	0.000	0.000	0.000	0.000	0.000	0.000	1.063	0.000
TRINITY_DN15155_c0_g8	0.000	0.000	0.000	0.000	0.000	0.000	0.000	0.000	0.000	0.000
TRINITY_DN15155_c0_g9	0.000	0.000	0.000	0.000	0.000	0.000	0.000	0.000	0.000	0.000
TRINITY_DN15155_c14_g1	0.000	0.000	0.000	0.000	0.000	0.000	0.000	0.000	0.000	0.000
TRINITY_DN15155_c15_g1	0.000	0.000	0.000	0.000	0.000	0.000	0.000	3.803	0.000	0.000
TRINITY_DN15155_c1_g1	0.000	0.000	0.995	0.000	0.000	0.000	0.000	0.000	0.000	0.000
TRINITY_DN15155_c4_g1	0.000	0.000	0.000	0.000	0.000	0.000	0.000	0.000	0.000	0.000
TRINITY_DN15155_c5_g1	0.000	0.000	0.000	0.000	0.000	0.000	0.000	0.000	0.000	0.000
TRINITY_DN15155_c6_g1	0.000	0.000	0.000	0.000	0.000	0.000	0.000	0.000	0.000	0.000
TRINITY_DN15155_c6_g2	0.000	0.000	0.000	0.000	0.000	0.000	0.000	0.000	0.000	0.000
TRINITY_DN15155_c7_g1	0.000	0.000	0.000	0.000	0.000	0.000	0.000	0.000	0.000	0.000
TRINITY_DN15155_c8_g1	0.000	0.000	0.000	0.000	0.000	0.000	0.000	0.000	0.000	0.000
TRINITY_DN151560_c0_g1	0.000	0.602	0.717	0.000	0.000	0.000	1.077	0.622	0.264	0.000
TRINITY_DN151563_c0_g1	0.000	0.000	0.000	0.000	0.000	0.000	0.000	0.000	0.000	0.000
TRINITY_DN151563_c2_g1	0.000	0.000	0.000	0.000	0.000	0.000	0.000	0.000	0.000	0.000
TRINITY_DN151563_c3_g1	0.000	0.000	0.000	0.000	0.000	0.000	0.000	0.000	0.000	0.000
TRINITY_DN151563_c4_g1	0.000	0.000	0.000	0.000	0.000	0.000	0.000	0.000	0.000	0.000
TRINITY_DN151564_c0_g1	0.000	0.000	1.045	3.891	0.000	0.000	0.000	0.000	0.000	0.000
TRINITY_DN151565_c0_g1	0.000	0.000	0.000	0.000	0.000	0.000	0.000	0.000	1.919	0.000
TRINITY_DN151565_c1_g1	0.000	0.000	0.000	0.000	0.000	0.000	2.005	0.000	0.000	0.000
TRINITY_DN151565_c2_g1	0.000	0.000	0.000	0.000	0.000	0.000	0.000	0.000	0.000	0.000
TRINITY_DN151566_c0_g1	0.000	0.000	0.000	0.000	0.000	0.000	0.000	0.000	0.732	0.000
TRINITY_DN151566_c1_g1	0.000	0.000	0.000	0.000	0.000	0.000	0.000	0.000	0.000	0.000
TRINITY_DN151567_c0_g1	0.000	0.000	0.000	0.000	0.000	0.000	0.000	0.000	0.000	0.000
TRINITY_DN151568_c0_g1	3.325	7.850	1.140	3.797	0.000	0.000	5.339	0.000	1.227	0.000
TRINITY_DN151568_c2_g1	2.972	1.517	3.818	0.000	0.000	10.987	3.619	0.000	3.391	9.696
TRINITY_DN151568_c3_g1	0.000	4.828	0.000	4.072	0.000	0.000	0.000	0.000	2.927	0.000
TRINITY_DN151569_c0_g1	0.000	0.000	0.000	0.000	0.000	0.000	1.678	0.000	0.000	0.000
TRINITY_DN151569_c0_g2	0.000	0.511	0.000	0.412	0.000	0.000	0.000	0.000	0.102	0.000
TRINITY_DN151569_c0_g3	0.000	0.877	0.000	0.000	0.000	0.506	0.453	0.241	0.000	1.161
TRINITY_DN15156_c0_g1	8.527	9.560	19.164	12.111	7.749	0.000	15.157	5.436	10.599	9.956
TRINITY_DN15156_c19_g1	0.000	0.000	0.000	0.000	0.000	0.000	0.000	0.000	0.000	0.000
TRINITY_DN15156_c1_g1	0.000	0.000	0.000	0.000	0.000	0.000	1.446	1.643	2.019	0.000
TRINITY_DN15156_c1_g2	0.000	0.000	0.000	0.000	0.000	0.000	0.000	0.000	0.000	0.000
TRINITY_DN15156_c2_g1	0.000	0.000	0.000	0.000	0.000	0.000	0.000	0.000	0.000	0.000
TRINITY_DN15156_c3_g1	0.000	0.000	0.000	0.000	0.000	0.000	0.000	0.000	0.000	4.858
TRINITY_DN15156_c6_g2	0.000	0.000	0.000	0.000	0.000	0.000	0.000	0.000	0.000	0.000
TRINITY_DN15156_c7_g1	2.283	2.677	0.708	2.632	0.000	0.000	0.000	0.000	0.000	0.000
TRINITY_DN151570_c0_g1	0.264	0.405	0.832	0.153	0.325	1.119	1.515	0.132	1.596	0.641
TRINITY_DN151570_c0_g2	0.000	0.000	0.000	0.000	0.000	0.000	0.000	0.000	0.000	0.000
TRINITY_DN151570_c1_g1	0.000	0.000	0.000	0.000	0.000	0.000	0.000	0.000	0.000	0.000
TRINITY_DN151570_c1_g2	0.000	0.000	0.000	0.000	0.000	0.000	0.000	0.000	0.000	0.000
TRINITY_DN151571_c0_g1	0.000	0.000	0.000	0.000	0.000	0.000	0.000	0.000	0.000	0.000
TRINITY_DN151571_c1_g1	0.000	0.000	0.000	0.000	0.000	0.000	0.000	0.000	0.000	0.000
TRINITY_DN151573_c0_g1	0.000	0.000	0.000	0.884	0.000	0.000	0.000	0.772	0.000	3.600
TRINITY_DN151573_c1_g1	0.000	0.000	0.000	0.000	0.000	0.000	0.000	0.000	0.000	0.000
TRINITY_DN151575_c0_g1	0.000	0.000	1.322	0.000	0.000	0.000	0.000	0.000	0.000	0.000
TRINITY_DN151576_c0_g1	0.000	0.000	1.055	0.000	0.000	0.000	0.000	0.000	0.000	0.000
TRINITY_DN151577_c0_g1	0.000	0.000	0.000	0.000	0.000	0.000	0.000	0.000	0.000	0.000
TRINITY_DN151577_c0_g3	0.000	0.000	0.000	0.000	0.000	0.000	0.000	0.000	0.000	0.000
TRINITY_DN151577_c0_g4	0.000	0.000	0.000	0.000	0.000	0.000	0.000	0.000	0.000	0.000
TRINITY_DN151579_c1_g1	0.000	0.000	0.000	0.000	0.000	0.000	0.000	0.000	0.000	0.000
TRINITY_DN15157_c0_g1	0.000	0.268	0.000	0.000	0.000	0.000	1.936	0.000	0.902	0.000
TRINITY_DN151580_c0_g1	0.000	0.000	0.000	0.000	0.000	0.000	0.000	0.000	0.000	0.000
TRINITY_DN151581_c0_g1	0.000	0.000	0.000	0.000	0.000	0.000	0.000	0.000	0.000	0.000
TRINITY_DN151582_c0_g1	0.000	0.000	0.000	0.000	0.000	0.000	0.000	0.000	0.000	0.000
TRINITY_DN151582_c3_g1	0.000	0.000	0.000	0.000	0.000	0.000	0.000	0.000	0.000	0.000
TRINITY_DN151583_c0_g1	0.000	0.000	0.000	0.000	0.000	0.000	2.261	0.000	0.000	0.000
TRINITY_DN151583_c1_g1	0.000	0.000	0.000	0.000	0.000	0.000	0.000	0.000	0.000	0.000
TRINITY_DN151585_c0_g1	0.000	3.286	0.566	0.000	0.000	0.000	0.000	0.000	3.697	0.000
TRINITY_DN151586_c0_g1	0.000	0.000	0.000	0.000	0.000	0.000	0.000	0.000	0.000	0.000
TRINITY_DN151587_c1_g1	5.609	0.000	0.000	0.000	0.000	0.000	0.000	0.000	0.000	0.000
TRINITY_DN151587_c2_g2	0.000	0.000	0.000	0.000	0.000	0.000	0.000	0.000	0.000	0.000
TRINITY_DN151588_c0_g1	0.000	0.000	0.000	0.000	0.000	0.000	0.586	0.947	0.000	0.000
TRINITY_DN151588_c1_g1	0.000	0.000	0.000	0.000	0.000	0.000	0.000	0.000	0.000	0.000
TRINITY_DN15158_c0_g1	0.000	2.002	1.368	0.000	0.000	0.000	0.000	0.000	1.352	0.000
TRINITY_DN15158_c0_g2	1.579	0.000	1.244	1.051	0.466	0.400	0.360	0.000	0.000	0.000
TRINITY_DN15158_c0_g3	0.000	0.000	0.000	0.000	0.000	0.000	0.000	0.000	0.000	0.000
TRINITY_DN15158_c1_g1	0.000	0.000	0.000	0.000	0.000	0.000	0.000	0.000	0.000	0.000
TRINITY_DN15158_c2_g1	0.000	0.000	0.000	0.000	0.000	0.000	0.000	0.000	0.000	0.000
TRINITY_DN151590_c0_g1	0.000	0.000	0.000	0.000	0.000	0.000	0.000	0.000	0.000	0.000
TRINITY_DN151590_c0_g3	0.000	9.807	1.884	0.000	0.000	0.000	2.701	0.000	1.252	0.000
TRINITY_DN151590_c0_g4	0.000	0.000	0.000	0.000	0.000	0.000	0.000	0.000	0.000	0.000
TRINITY_DN151590_c0_g6	0.000	0.000	0.000	0.000	0.000	0.000	0.000	0.000	0.000	0.000
TRINITY_DN151590_c1_g1	0.000	0.000	0.000	0.000	0.000	0.000	0.000	0.000	0.000	0.000
TRINITY_DN151590_c1_g2	0.000	0.000	0.000	0.000	0.000	0.000	0.000	0.000	0.000	0.000
TRINITY_DN151590_c1_g3	0.000	0.000	0.000	0.000	0.000	0.000	0.000	0.000	0.000	0.000
TRINITY_DN151591_c1_g1	0.000	0.000	0.000	0.000	0.000	0.000	0.000	0.000	0.000	0.000
TRINITY_DN151591_c3_g1	0.000	0.000	0.000	0.000	0.000	0.000	0.000	0.000	0.000	0.000
TRINITY_DN151591_c4_g1	0.000	0.000	2.284	0.000	0.000	0.000	0.000	0.000	1.187	0.000
TRINITY_DN151591_c5_g1	0.000	0.000	0.000	0.000	0.000	0.000	0.000	0.000	0.000	0.000
TRINITY_DN151592_c0_g1	0.000	0.000	0.000	0.000	0.000	0.000	0.000	0.000	0.000	0.000
TRINITY_DN151592_c1_g1	0.000	0.000	0.000	0.000	0.000	0.000	0.000	0.000	0.000	0.000
TRINITY_DN151593_c0_g1	0.000	1.314	0.696	0.000	2.705	0.000	0.000	0.000	0.989	0.000
TRINITY_DN151593_c1_g1	0.000	0.630	0.000	0.000	0.000	0.000	0.000	0.000	0.000	0.000
TRINITY_DN151593_c1_g2	0.000	0.000	0.000	0.000	0.000	0.000	0.000	0.000	0.000	0.000
TRINITY_DN151594_c0_g1	0.000	0.000	0.000	0.000	0.000	0.000	0.000	0.000	0.000	0.000
TRINITY_DN151595_c0_g1	0.000	0.000	0.000	0.000	0.000	0.000	0.000	0.000	0.000	0.000
TRINITY_DN151596_c0_g1	0.000	0.000	0.000	0.000	0.000	0.000	0.000	0.490	0.000	0.000
TRINITY_DN151597_c0_g1	0.000	0.000	0.000	0.000	0.000	0.000	0.000	0.000	0.000	0.000
TRINITY_DN151597_c2_g1	0.000	0.000	0.737	2.737	0.000	0.000	0.000	0.000	0.000	0.000
TRINITY_DN151597_c2_g3	0.000	4.914	0.000	2.260	0.000	0.000	0.000	0.000	0.000	0.000
TRINITY_DN151597_c3_g1	0.000	0.000	0.000	0.000	0.000	0.000	0.000	0.000	0.000	0.000
TRINITY_DN151598_c0_g1	0.000	0.000	0.000	0.000	0.000	0.000	0.000	0.000	1.012	0.000
TRINITY_DN151598_c2_g1	0.000	0.000	0.000	0.000	0.000	0.000	5.296	0.000	0.000	0.000
TRINITY_DN151599_c1_g1	0.000	0.000	0.974	0.000	0.000	0.000	0.000	0.000	0.000	0.000
TRINITY_DN15159_c0_g1	0.000	0.000	0.000	0.000	0.000	0.000	0.000	0.000	0.000	0.000
TRINITY_DN15159_c0_g2	0.000	0.000	0.000	0.000	0.319	0.000	1.077	1.203	0.000	0.000
TRINITY_DN15159_c17_g1	0.000	0.000	0.000	0.000	0.000	0.000	0.000	0.000	0.465	0.000
TRINITY_DN15159_c1_g1	19.048	15.839	21.142	22.579	17.737	22.323	14.565	26.879	24.478	14.463
TRINITY_DN15159_c2_g1	0.764	0.633	0.511	0.934	1.593	0.115	0.626	3.454	0.982	1.313
TRINITY_DN15159_c6_g1	0.000	0.000	0.000	0.000	0.000	0.000	0.000	0.000	0.000	0.000
TRINITY_DN1515_c0_g1	0.619	3.569	1.478	1.872	0.760	1.149	0.744	1.468	1.736	1.126
TRINITY_DN1515_c0_g2	1.178	7.319	2.591	4.095	2.169	3.089	3.306	4.438	2.191	1.420
TRINITY_DN1515_c12_g1	0.000	0.000	0.000	0.000	0.000	0.000	0.000	0.000	0.000	0.000
TRINITY_DN1515_c13_g1	0.000	0.000	0.436	0.000	0.000	0.000	0.000	0.000	0.000	0.000
TRINITY_DN1515_c14_g1	0.000	0.000	0.000	0.000	0.000	0.000	0.000	0.000	0.000	0.000
TRINITY_DN1515_c16_g1	0.000	1.874	0.000	0.000	0.000	0.000	0.000	0.000	0.000	0.000
TRINITY_DN1515_c1_g2	0.526	0.651	0.497	1.258	1.935	1.132	2.451	0.000	0.457	0.000
TRINITY_DN1515_c22_g1	0.000	0.000	0.000	0.000	0.000	0.000	0.000	0.000	0.000	0.000
TRINITY_DN1515_c2_g1	4.699	1.072	5.007	5.126	3.944	3.249	6.702	1.230	6.047	0.000
TRINITY_DN1515_c2_g3	0.000	0.000	0.000	0.449	0.000	0.000	0.736	0.000	0.000	0.000
TRINITY_DN1515_c3_g1	2.198	0.000	0.000	0.000	0.000	0.000	0.000	0.000	0.000	0.000
TRINITY_DN1515_c4_g1	0.000	0.000	0.740	0.000	0.000	0.000	0.000	0.000	0.000	0.000
TRINITY_DN1515_c6_g1	0.000	0.000	0.000	0.000	0.000	0.000	0.000	0.000	0.000	0.000
TRINITY_DN1515_c7_g1	0.000	0.000	0.000	0.000	0.000	0.000	0.000	0.000	0.000	0.000
TRINITY_DN1515_c9_g1	0.000	0.000	0.000	0.000	0.000	0.000	0.558	0.000	0.000	0.000
TRINITY_DN151601_c1_g1	0.000	0.000	0.513	0.950	0.000	0.000	0.000	0.000	0.000	0.000
TRINITY_DN151603_c0_g1	0.000	0.200	0.000	0.000	0.000	0.000	0.000	0.000	0.000	0.000
TRINITY_DN151603_c1_g1	0.000	0.000	0.000	0.000	0.000	0.000	0.000	0.000	0.000	0.000
TRINITY_DN151604_c0_g1	0.000	0.000	0.000	0.000	0.000	0.000	0.000	0.000	0.000	0.000
TRINITY_DN151604_c1_g1	0.000	0.000	0.000	0.000	0.000	0.000	1.675	1.319	0.000	0.000
TRINITY_DN151604_c2_g2	0.000	1.855	0.000	0.000	0.000	0.000	0.000	0.000	0.000	0.000
TRINITY_DN151604_c3_g1	0.000	0.000	0.000	0.000	0.000	0.000	0.000	0.000	0.000	0.000
TRINITY_DN151606_c1_g1	0.000	0.000	0.000	0.000	0.000	0.000	0.000	0.000	0.000	0.000
TRINITY_DN151606_c3_g1	0.000	0.000	0.000	0.000	0.000	0.000	0.000	0.000	0.000	0.000
TRINITY_DN151606_c4_g1	0.000	0.000	0.000	0.000	0.000	0.000	0.000	0.000	0.000	0.000
TRINITY_DN151607_c0_g1	0.000	0.000	0.000	0.000	0.000	0.000	0.000	0.000	0.000	0.000
TRINITY_DN151608_c2_g1	0.000	0.000	0.000	0.000	0.000	0.000	0.000	1.709	0.000	0.000
TRINITY_DN151608_c4_g1	0.000	0.000	0.000	0.000	0.000	0.000	0.000	0.000	0.000	0.000
TRINITY_DN151609_c0_g1	0.000	0.000	0.000	0.000	0.000	0.000	0.000	0.000	2.453	0.000
TRINITY_DN151609_c0_g2	0.000	0.000	0.481	0.895	0.000	0.000	0.000	0.000	0.642	0.000
TRINITY_DN151609_c0_g3	0.000	0.000	0.000	0.000	0.000	0.000	0.000	0.000	0.000	0.000
TRINITY_DN15160_c0_g1	0.000	1.519	2.060	1.903	0.000	1.543	1.887	1.448	1.438	0.000
TRINITY_DN15160_c1_g1	0.000	0.000	0.000	0.000	0.000	0.000	0.000	0.000	0.000	0.000
TRINITY_DN15160_c2_g1	0.000	0.000	0.000	0.000	0.000	0.000	0.000	0.000	0.000	0.000
TRINITY_DN15160_c3_g1	0.000	1.460	0.000	0.000	0.000	0.000	0.000	0.000	0.000	0.000
TRINITY_DN15160_c7_g1	0.000	0.000	0.000	0.000	0.000	0.000	0.000	0.000	0.000	0.000
TRINITY_DN151610_c1_g1	0.220	1.657	2.081	1.398	0.000	1.167	1.267	0.331	0.840	1.603
TRINITY_DN151610_c1_g2	0.000	8.175	4.198	0.000	8.063	0.000	6.197	0.000	2.816	0.000
TRINITY_DN151610_c2_g1	0.000	0.000	0.000	0.000	0.000	0.000	0.000	0.000	0.000	0.000
TRINITY_DN151610_c3_g1	0.000	0.000	0.000	0.000	0.000	0.000	0.000	0.000	0.000	0.000
TRINITY_DN151610_c4_g1	0.000	0.000	2.935	0.000	0.000	0.000	1.380	0.000	0.000	0.000
TRINITY_DN151610_c5_g1	0.000	8.676	1.284	0.000	0.000	0.000	0.000	0.000	0.000	0.000
TRINITY_DN151610_c6_g1	0.000	0.000	0.000	0.000	0.000	0.000	0.000	0.000	0.000	0.000
TRINITY_DN151611_c0_g1	0.000	0.000	0.000	0.000	0.000	0.000	0.000	0.000	0.000	0.000
TRINITY_DN151611_c0_g2	0.000	0.000	0.000	0.000	0.000	0.000	0.000	0.000	0.000	0.000
TRINITY_DN151611_c1_g1	0.000	0.000	0.000	0.000	0.000	0.000	0.000	0.000	0.000	0.000
TRINITY_DN151612_c0_g1	0.000	0.000	0.000	0.000	0.000	0.000	0.000	0.000	0.000	0.000
TRINITY_DN151613_c1_g1	0.000	0.000	0.000	0.000	0.000	0.000	0.000	0.000	0.000	0.000
TRINITY_DN151613_c2_g1	0.000	0.000	1.678	0.000	0.000	0.000	0.000	0.000	0.000	0.000
TRINITY_DN151617_c0_g1	0.000	0.000	0.000	0.000	0.000	0.000	0.000	0.000	0.000	0.000
TRINITY_DN151619_c0_g1	0.000	0.000	0.000	0.000	0.000	0.000	0.743	0.000	0.000	3.870
TRINITY_DN15161_c1_g1	0.000	0.000	0.000	0.000	0.000	0.000	0.000	0.000	0.000	0.000
TRINITY_DN151621_c0_g1	0.000	0.000	0.440	0.000	0.000	0.000	0.000	0.000	0.589	0.000
TRINITY_DN151621_c1_g2	0.000	0.000	0.000	3.415	0.000	0.000	0.000	0.000	0.000	0.000
TRINITY_DN151621_c4_g1	0.000	0.000	0.000	0.000	0.000	0.000	0.000	0.000	0.000	0.000
TRINITY_DN151622_c1_g1	0.000	0.000	0.000	0.000	0.000	0.000	0.000	0.000	0.000	0.000
TRINITY_DN151623_c1_g1	0.000	0.000	0.000	0.000	0.000	0.000	0.000	0.000	0.000	0.000
TRINITY_DN151624_c0_g1	0.000	0.000	0.339	0.000	0.000	0.000	0.000	0.000	0.461	0.000
TRINITY_DN151624_c1_g1	0.000	0.000	0.000	0.000	0.000	0.000	0.000	0.000	0.000	0.000
TRINITY_DN151625_c0_g1	0.000	0.000	0.000	0.000	0.000	0.000	0.000	0.000	0.000	0.000
TRINITY_DN151625_c1_g1	0.000	0.000	0.000	0.000	0.000	0.000	0.000	0.000	0.000	0.000
TRINITY_DN151625_c2_g1	0.000	0.000	0.000	0.000	0.000	0.000	0.000	0.000	0.000	0.000
TRINITY_DN151625_c2_g2	0.000	0.000	0.000	0.000	0.000	0.000	0.000	0.000	0.000	0.000
TRINITY_DN151625_c2_g3	0.000	0.000	0.000	0.000	0.000	0.000	0.000	0.000	0.797	0.000
TRINITY_DN151625_c5_g1	0.000	0.000	0.000	0.000	0.000	0.000	0.000	0.000	0.000	0.000
TRINITY_DN151625_c7_g1	0.000	0.000	0.000	0.000	0.000	0.000	0.000	0.000	0.000	0.000
TRINITY_DN151626_c0_g1	6.058	0.000	0.000	0.000	0.000	0.000	0.000	0.000	0.000	0.000
TRINITY_DN151627_c0_g1	0.000	0.000	0.000	0.000	0.000	0.000	0.000	7.480	0.868	0.000
TRINITY_DN151628_c2_g1	0.000	0.000	0.141	0.000	0.000	0.000	0.000	0.000	0.000	0.000
TRINITY_DN151629_c0_g1	0.000	0.000	0.000	0.000	0.000	0.000	0.000	0.000	0.000	0.000
TRINITY_DN15162_c0_g1	0.000	0.507	0.699	0.322	0.835	0.000	1.043	0.511	1.425	0.000
TRINITY_DN15162_c0_g2	327.248	425.571	516.504	535.898	352.154	643.381	386.409	407.622	668.613	239.740
TRINITY_DN15162_c0_g3	0.000	0.000	2.436	2.313	17.053	9.273	1.956	0.689	4.131	3.996
TRINITY_DN15162_c10_g1	0.000	0.000	0.000	0.196	0.000	0.000	0.000	0.000	0.000	0.000
TRINITY_DN15162_c12_g1	0.000	3.422	0.000	0.000	0.000	0.000	0.000	0.000	0.000	0.000
TRINITY_DN15162_c14_g1	0.000	0.000	2.099	0.000	0.000	0.000	0.000	0.000	0.000	0.000
TRINITY_DN15162_c16_g1	0.000	0.000	0.000	0.000	0.000	0.000	0.000	0.000	0.000	0.000
TRINITY_DN15162_c17_g1	0.000	0.000	0.000	0.000	2.543	0.000	0.000	0.592	1.722	4.218
TRINITY_DN15162_c18_g1	0.000	0.000	0.566	0.000	0.000	0.000	0.000	0.000	0.000	0.000
TRINITY_DN15162_c1_g2	0.000	1.093	0.000	0.000	0.841	1.404	0.969	0.000	0.088	0.864
TRINITY_DN15162_c21_g1	0.000	0.000	0.000	0.000	0.000	0.000	0.000	0.000	1.589	0.000
TRINITY_DN15162_c22_g1	4.849	0.000	0.000	0.000	0.000	0.000	0.000	0.000	0.000	0.000
TRINITY_DN15162_c25_g1	0.000	0.000	0.000	0.000	0.000	0.000	0.000	0.000	0.000	0.000
TRINITY_DN15162_c2_g1	3.074	3.350	0.000	0.000	0.000	0.000	0.000	0.000	0.000	0.000
TRINITY_DN15162_c2_g2	3.473	2.380	5.048	2.760	2.664	1.955	4.100	2.209	4.518	1.480
TRINITY_DN15162_c2_g3	0.001	0.000	0.000	0.000	0.000	0.000	0.000	0.000	0.000	0.000
TRINITY_DN15162_c2_g4	13.095	9.926	11.027	11.090	11.020	9.121	9.170	13.668	10.773	3.980
TRINITY_DN15162_c3_g1	0.000	1.633	0.443	0.000	3.043	0.000	0.000	0.000	0.000	0.000
TRINITY_DN15162_c4_g1	1.397	0.210	1.099	1.126	3.000	0.281	1.696	4.217	1.407	2.647
TRINITY_DN15162_c4_g2	2.409	3.710	0.881	2.870	1.311	1.154	1.121	3.365	1.987	2.995
TRINITY_DN15162_c5_g1	1.149	0.000	0.434	0.984	0.000	0.414	0.000	0.665	0.210	0.934
TRINITY_DN15162_c6_g1	0.597	0.000	0.000	0.000	0.000	0.000	0.000	0.000	0.502	0.000
TRINITY_DN15162_c7_g1	0.000	0.000	0.000	0.476	0.000	0.000	0.000	0.000	0.347	0.000
TRINITY_DN15162_c8_g1	0.000	0.000	0.000	0.000	0.000	0.000	0.000	0.000	0.000	0.000
TRINITY_DN15162_c9_g1	0.000	0.000	0.000	0.000	0.000	0.000	0.000	0.000	0.000	0.000
TRINITY_DN151630_c0_g1	0.000	0.000	0.000	0.000	0.000	0.000	0.000	0.000	0.000	0.000
TRINITY_DN151630_c1_g1	0.000	0.000	0.000	0.000	0.000	0.000	0.000	0.000	0.000	0.000
TRINITY_DN151630_c2_g1	0.000	0.000	0.000	0.000	0.000	0.000	0.000	0.000	0.000	0.000
TRINITY_DN151631_c0_g1	0.000	0.000	0.000	1.094	0.000	0.000	0.000	0.000	0.000	0.000
TRINITY_DN151631_c0_g2	0.000	0.000	0.000	0.000	0.000	0.000	0.000	0.000	0.000	0.000
TRINITY_DN151631_c1_g1	0.000	0.000	0.426	0.000	0.000	0.000	0.000	0.000	0.000	0.000
TRINITY_DN151632_c0_g1	0.000	0.390	0.000	0.000	0.000	0.000	0.000	0.000	0.000	0.000
TRINITY_DN151635_c0_g1	0.000	0.000	0.000	0.000	0.000	0.000	0.000	0.000	0.000	0.000
TRINITY_DN151636_c0_g1	0.000	0.000	1.270	0.000	0.000	1.395	0.000	0.000	0.000	0.000
TRINITY_DN151636_c1_g1	0.000	0.000	0.000	0.000	0.000	0.000	0.000	0.000	0.000	0.000
TRINITY_DN151637_c0_g1	0.000	0.000	0.000	0.000	0.000	0.000	0.000	0.000	0.000	0.000
TRINITY_DN151638_c0_g1	0.000	0.000	0.292	0.000	0.000	0.000	0.000	0.000	0.000	0.000
TRINITY_DN151639_c0_g1	0.000	0.000	1.415	0.000	0.000	0.000	0.000	0.000	0.000	0.000
TRINITY_DN15163_c0_g1	0.541	0.000	0.000	0.000	0.000	0.000	0.000	0.000	0.178	0.000
TRINITY_DN15163_c1_g1	0.000	0.000	0.000	0.000	0.000	0.000	1.490	0.000	0.000	0.000
TRINITY_DN15163_c2_g1	0.000	1.484	0.000	0.000	0.000	0.000	0.000	0.000	0.000	0.000
TRINITY_DN15163_c2_g2	0.000	0.000	0.000	0.000	0.000	0.000	0.000	0.000	0.000	0.000
TRINITY_DN15163_c6_g1	0.000	0.000	0.000	0.000	0.000	0.000	0.000	0.000	0.000	0.000
TRINITY_DN151642_c0_g1	0.000	0.000	0.000	0.853	0.000	0.000	1.317	0.000	0.692	0.000
TRINITY_DN151642_c0_g2	0.000	0.000	0.501	0.000	0.000	0.000	0.000	0.000	0.000	0.000
TRINITY_DN151642_c0_g3	0.000	0.000	0.000	0.000	0.000	0.000	0.000	0.000	0.000	0.000
TRINITY_DN151642_c1_g1	0.000	0.000	0.000	0.000	0.000	0.000	0.000	0.000	0.000	1.159
TRINITY_DN151643_c0_g1	0.000	0.258	0.000	0.000	0.000	0.000	0.000	0.000	2.591	0.000
TRINITY_DN151643_c0_g2	0.000	0.000	0.000	0.000	0.000	0.000	0.000	0.000	0.000	0.000
TRINITY_DN151643_c0_g3	0.000	0.000	0.000	0.000	0.000	0.000	0.000	0.000	0.000	0.000
TRINITY_DN151643_c1_g1	0.000	0.291	0.000	0.000	0.000	0.000	0.000	0.000	0.000	0.000
TRINITY_DN151643_c2_g1	0.000	2.936	0.000	0.000	0.000	0.000	0.000	0.000	0.000	0.000
TRINITY_DN151643_c5_g1	0.000	0.000	0.000	0.000	0.000	0.000	0.000	0.000	0.868	0.000
TRINITY_DN151644_c0_g1	0.000	0.000	0.000	0.000	0.000	0.000	0.000	0.000	0.000	0.000
TRINITY_DN151645_c0_g2	0.000	0.000	0.000	0.000	0.000	0.000	0.000	0.000	0.000	0.000
TRINITY_DN151645_c2_g1	0.000	0.000	0.000	0.000	0.000	0.000	0.000	0.000	0.000	0.000
TRINITY_DN151646_c0_g1	0.000	0.000	0.942	0.000	0.000	0.000	0.000	0.000	0.000	0.000
TRINITY_DN151646_c0_g2	0.000	1.593	0.843	1.564	0.000	0.000	0.000	0.000	3.362	0.000
TRINITY_DN151646_c0_g3	0.000	0.000	0.000	0.000	0.000	0.000	0.000	0.000	0.000	0.000
TRINITY_DN151646_c1_g1	0.000	0.000	0.000	0.000	0.000	0.000	0.000	0.000	0.000	0.000
TRINITY_DN151646_c2_g1	0.000	0.000	0.000	0.000	0.000	0.000	0.000	0.000	0.000	0.000
TRINITY_DN151646_c4_g1	0.000	0.000	0.000	0.000	0.000	0.000	0.000	3.117	0.000	0.000
TRINITY_DN151647_c0_g1	0.827	1.902	1.669	1.448	2.396	2.949	0.798	5.912	0.120	0.000
TRINITY_DN151647_c2_g1	0.000	0.000	0.000	0.000	0.000	0.000	0.000	0.000	0.000	0.000
TRINITY_DN151647_c3_g1	0.000	0.000	0.000	0.000	0.000	0.000	0.000	0.000	0.000	0.000
TRINITY_DN151647_c4_g2	0.000	0.000	0.000	0.000	0.000	0.000	0.000	0.000	0.000	0.000
TRINITY_DN151647_c5_g1	0.000	0.000	0.000	0.000	0.000	0.000	0.000	0.000	0.000	0.000
TRINITY_DN151647_c6_g1	0.000	0.000	0.000	0.000	0.000	0.000	0.000	0.000	0.000	0.000
TRINITY_DN151647_c7_g1	0.000	0.000	0.000	0.000	0.000	0.000	0.000	0.000	0.655	0.000
TRINITY_DN151648_c0_g1	0.000	0.000	0.000	0.000	0.000	0.000	0.000	0.000	0.000	0.000
TRINITY_DN151649_c0_g1	0.000	0.000	0.000	0.000	0.000	0.000	0.000	0.000	0.622	0.000
TRINITY_DN151649_c1_g1	0.000	0.000	0.599	0.000	0.000	0.000	0.000	0.000	0.000	0.000
TRINITY_DN151649_c2_g1	0.000	0.765	0.000	0.000	0.000	0.000	0.000	0.000	0.000	0.000
TRINITY_DN151649_c3_g1	0.000	0.000	3.434	2.125	0.000	0.000	3.309	1.901	7.655	0.000
TRINITY_DN15164_c0_g1	0.000	1.014	2.116	0.698	0.000	2.675	0.000	0.000	0.000	0.000
TRINITY_DN15164_c0_g2	0.000	3.340	0.000	4.533	0.000	2.306	0.000	4.631	2.271	0.000
TRINITY_DN15164_c0_g3	1.737	0.000	0.000	2.029	0.000	0.000	0.000	3.531	0.000	0.000
TRINITY_DN15164_c0_g4	0.000	0.000	0.410	0.000	0.000	0.000	0.000	0.000	0.000	0.000
TRINITY_DN151650_c0_g1	0.000	0.000	0.000	0.000	0.000	0.000	0.000	0.000	0.000	0.000
TRINITY_DN151650_c1_g1	0.000	0.000	0.342	0.000	0.000	0.000	0.000	0.000	0.000	0.000
TRINITY_DN151650_c6_g1	0.000	0.000	0.000	0.000	0.000	0.000	0.000	0.000	0.000	0.000
TRINITY_DN151651_c1_g1	0.000	0.000	0.000	0.000	0.000	0.000	0.000	0.000	0.000	0.000
TRINITY_DN151653_c0_g1	0.000	0.000	0.000	0.000	0.000	0.000	0.000	0.000	0.000	0.000
TRINITY_DN151653_c1_g1	0.000	0.000	0.000	0.000	0.000	0.000	0.000	0.000	0.000	0.000
TRINITY_DN151654_c0_g1	27.411	37.081	31.695	6.150	18.419	5.429	23.420	15.924	19.246	0.000
TRINITY_DN151654_c0_g2	0.263	0.000	0.000	0.000	0.000	0.000	0.000	0.000	0.000	0.000
TRINITY_DN151654_c0_g3	0.000	0.893	0.000	2.062	3.957	1.598	2.574	1.359	0.000	4.442
TRINITY_DN151654_c0_g4	0.000	0.000	0.000	0.000	0.000	0.000	0.000	0.000	0.000	0.000
TRINITY_DN151654_c1_g1	0.000	0.000	0.000	0.000	0.000	0.000	0.000	0.000	0.000	0.000
TRINITY_DN151654_c2_g1	0.000	0.000	0.000	0.000	0.000	0.000	0.000	0.000	0.000	0.000
TRINITY_DN151654_c3_g2	0.000	0.000	0.000	0.000	0.000	0.000	0.000	0.000	0.000	0.000
TRINITY_DN151655_c0_g1	0.000	0.000	0.000	0.000	0.000	0.000	0.000	0.000	0.000	0.000
TRINITY_DN151658_c0_g1	0.000	0.000	0.661	0.000	0.000	0.000	0.000	0.000	0.000	0.000
TRINITY_DN151659_c0_g1	11.547	16.478	2.116	3.223	0.000	0.000	0.000	2.928	7.636	0.000
TRINITY_DN15165_c0_g1	0.000	0.146	0.000	0.384	0.910	0.000	0.687	0.000	0.000	0.000
TRINITY_DN15165_c0_g2	0.000	0.000	0.000	0.000	0.000	0.000	0.000	0.000	0.000	0.000
TRINITY_DN151660_c0_g1	0.000	0.129	0.133	0.000	0.000	0.000	0.000	0.000	0.000	0.000
TRINITY_DN151660_c0_g2	0.000	0.000	0.000	0.000	0.000	0.000	0.000	0.000	0.000	0.000
TRINITY_DN151660_c0_g3	0.000	0.000	0.000	0.000	0.000	0.000	0.000	0.000	0.000	0.000
TRINITY_DN151660_c0_g4	5.773	11.978	3.509	3.222	0.000	0.000	15.581	2.927	13.770	0.000
TRINITY_DN151661_c0_g1	0.000	0.000	0.000	0.000	0.000	0.000	0.000	0.000	0.000	0.000
TRINITY_DN151663_c0_g1	0.000	0.000	0.000	0.000	0.000	0.000	0.000	0.000	0.000	0.000
TRINITY_DN151664_c1_g1	0.000	0.675	0.000	0.000	0.000	0.000	0.000	0.000	0.000	0.000
TRINITY_DN151664_c2_g1	0.000	2.275	0.000	1.485	0.000	0.000	0.000	0.000	0.000	0.000
TRINITY_DN151665_c0_g1	0.000	0.000	0.000	0.000	0.000	0.000	0.000	0.000	0.000	0.000
TRINITY_DN151667_c0_g3	0.000	0.000	0.000	0.000	0.000	0.000	0.000	0.000	0.000	0.000
TRINITY_DN151667_c1_g2	0.000	0.000	0.000	0.000	0.000	0.000	0.000	0.000	0.000	0.000
TRINITY_DN151668_c0_g1	0.000	0.000	0.000	0.000	0.000	0.000	0.000	0.000	0.000	0.000
TRINITY_DN151669_c0_g1	1.796	0.000	0.282	0.000	0.000	0.000	0.000	0.000	0.000	0.000
TRINITY_DN15166_c0_g1	0.000	0.000	7.874	1.880	5.447	5.381	2.924	0.000	4.243	0.000
TRINITY_DN15166_c0_g2	12.028	0.000	1.043	0.000	0.000	18.955	0.000	0.000	0.000	0.000
TRINITY_DN15166_c0_g3	14.785	0.000	0.000	0.000	0.000	5.098	0.000	0.000	2.011	0.000
TRINITY_DN151670_c0_g1	0.000	0.000	0.644	0.000	0.000	0.000	0.000	0.000	1.716	0.000
TRINITY_DN151671_c0_g2	4.967	0.000	0.000	0.000	0.000	5.138	0.000	5.022	0.000	0.000
TRINITY_DN151671_c0_g3	0.000	0.000	0.000	0.000	0.000	0.000	0.000	0.000	0.000	0.000
TRINITY_DN151671_c4_g1	0.000	0.000	0.000	0.000	0.000	0.000	0.000	0.000	0.000	0.000
TRINITY_DN151672_c0_g1	0.000	0.000	0.000	0.000	0.000	0.000	0.000	0.000	0.000	0.000
TRINITY_DN151673_c0_g1	0.000	0.000	0.000	0.000	0.000	0.000	0.000	0.707	0.584	0.000
TRINITY_DN151673_c0_g2	0.000	0.000	0.000	0.000	0.000	0.000	0.000	0.000	0.000	0.000
TRINITY_DN151674_c0_g1	0.000	0.000	0.653	0.000	2.538	4.287	1.863	0.000	0.000	0.000
TRINITY_DN151675_c0_g1	0.000	0.000	0.000	0.000	0.000	0.000	0.000	0.000	0.000	0.000
TRINITY_DN151675_c4_g1	0.000	0.000	0.000	0.000	0.000	0.000	0.000	0.000	0.000	0.000
TRINITY_DN151676_c0_g1	0.000	0.000	0.000	0.000	0.000	0.000	0.000	0.000	0.000	0.000
TRINITY_DN151676_c1_g1	0.000	0.000	2.980	0.000	0.000	0.000	0.000	0.000	0.000	11.098
TRINITY_DN151676_c1_g2	0.000	0.000	0.000	0.000	0.000	0.000	0.000	0.000	0.000	0.000
TRINITY_DN151676_c1_g3	0.000	0.000	1.945	0.000	0.000	0.000	0.000	0.000	0.000	0.000
TRINITY_DN151676_c3_g1	1.569	0.000	0.000	0.000	0.000	0.000	0.000	0.000	0.000	0.000
TRINITY_DN151676_c5_g1	0.000	0.000	0.000	0.000	0.000	0.000	0.000	0.000	0.000	0.000
TRINITY_DN151677_c0_g1	0.000	0.000	0.000	0.000	0.000	0.000	0.000	0.000	0.000	0.000
TRINITY_DN151677_c0_g2	0.000	0.000	0.000	0.000	0.000	0.000	0.000	0.000	0.000	0.000
TRINITY_DN151678_c0_g1	0.000	0.000	0.000	0.000	0.000	0.000	0.000	0.000	0.000	0.000
TRINITY_DN151679_c0_g1	0.000	0.000	0.000	0.000	0.000	0.000	0.000	0.000	0.000	0.000
TRINITY_DN151679_c1_g1	0.000	0.000	0.000	0.000	0.000	0.000	0.000	0.000	1.105	0.000
TRINITY_DN151679_c2_g1	0.000	0.000	0.000	0.000	0.000	0.000	0.000	0.000	0.000	0.000
TRINITY_DN15167_c0_g1	0.000	0.000	0.000	0.000	0.000	0.000	0.000	0.000	0.000	0.000
TRINITY_DN15167_c1_g1	0.000	0.000	0.000	0.000	0.000	0.000	0.000	0.000	0.000	0.000
TRINITY_DN15167_c3_g1	0.000	0.000	0.000	0.000	0.000	0.000	0.000	0.000	0.000	0.000
TRINITY_DN15167_c4_g1	0.000	0.000	0.000	1.230	0.000	0.000	0.000	0.000	0.000	0.000
TRINITY_DN151680_c1_g1	0.916	0.557	0.576	1.324	0.000	0.000	0.432	0.230	0.196	1.106
TRINITY_DN151682_c0_g1	0.000	0.000	0.000	0.000	0.000	0.000	0.000	0.880	0.000	0.000
TRINITY_DN151682_c3_g1	0.000	0.000	0.000	0.000	0.000	0.000	0.000	0.000	0.000	0.000
TRINITY_DN151682_c5_g1	0.000	0.000	0.000	0.000	0.000	0.000	0.000	0.000	0.000	0.000
TRINITY_DN151683_c0_g2	0.000	0.000	0.000	0.000	0.000	0.000	0.000	0.000	0.000	0.000
TRINITY_DN151684_c0_g1	0.000	0.000	0.000	0.000	0.000	0.000	0.000	0.000	1.094	0.000
TRINITY_DN151684_c1_g1	0.000	0.000	0.262	0.000	0.000	0.000	0.000	0.000	0.000	0.000
TRINITY_DN151685_c0_g1	0.000	0.000	1.960	0.000	0.000	0.000	0.000	0.000	0.000	0.000
TRINITY_DN151685_c0_g2	0.000	0.000	0.000	0.000	0.000	0.000	0.000	0.000	0.000	0.000
TRINITY_DN151685_c10_g1	0.000	0.000	0.000	0.000	0.000	0.000	0.000	0.000	0.000	0.000
TRINITY_DN151685_c1_g2	0.000	0.000	0.000	0.000	0.000	0.000	0.000	0.000	0.000	0.000
TRINITY_DN151685_c2_g1	0.000	0.000	0.000	0.293	0.000	0.000	0.000	0.000	0.000	0.000
TRINITY_DN151685_c4_g1	0.000	0.000	0.948	0.000	0.000	0.000	0.000	0.000	0.000	0.000
TRINITY_DN151685_c6_g1	0.000	0.000	0.000	0.000	0.000	0.000	0.000	0.000	0.000	0.000
TRINITY_DN151685_c8_g1	0.000	0.000	0.000	0.000	0.000	0.000	0.000	0.000	0.000	0.000
TRINITY_DN151685_c9_g1	0.000	0.000	0.000	3.421	0.000	0.000	0.000	0.000	0.000	0.000
TRINITY_DN151686_c0_g1	0.000	0.000	0.000	0.000	0.000	0.000	0.000	0.000	0.000	0.000
TRINITY_DN151688_c0_g1	0.000	0.000	0.000	0.000	0.000	0.000	0.000	0.000	0.000	0.000
TRINITY_DN151689_c0_g1	0.000	0.000	0.000	0.000	0.000	0.000	0.000	0.000	0.000	0.000
TRINITY_DN151689_c2_g1	0.000	0.000	0.000	0.000	0.000	0.000	0.000	0.000	0.000	0.000
TRINITY_DN15168_c0_g1	0.000	0.000	0.000	0.000	0.000	0.000	0.000	2.029	0.000	0.000
TRINITY_DN15168_c0_g2	0.000	0.000	0.000	0.000	0.000	0.000	0.000	0.000	0.000	0.000
TRINITY_DN151690_c0_g1	0.000	0.000	0.000	0.000	0.000	0.000	0.000	0.000	0.000	0.000
TRINITY_DN151691_c0_g1	0.000	0.000	0.000	0.000	0.000	0.000	0.000	0.000	2.629	0.000
TRINITY_DN151691_c1_g1	0.000	0.000	0.000	0.000	0.000	0.000	0.000	0.000	0.000	0.000
TRINITY_DN151692_c0_g1	2.994	0.000	0.000	0.000	0.000	3.048	0.000	6.075	1.226	0.000
TRINITY_DN151693_c0_g1	0.000	0.000	0.000	0.000	0.000	0.000	0.000	0.000	0.000	0.000
TRINITY_DN151695_c0_g1	0.000	0.000	0.000	0.000	0.000	0.000	0.000	0.000	0.000	0.000
TRINITY_DN151696_c0_g1	0.000	0.000	0.000	0.000	0.000	0.000	0.000	1.976	0.000	0.000
TRINITY_DN151696_c0_g2	0.000	0.000	0.000	0.000	0.000	0.000	0.000	0.000	0.000	0.000
TRINITY_DN151697_c0_g1	0.000	0.000	0.000	0.000	0.000	0.000	0.000	0.000	0.000	0.000
TRINITY_DN151697_c0_g2	0.000	0.000	0.000	0.000	2.705	0.000	0.000	0.000	0.000	0.000
TRINITY_DN151697_c0_g3	0.000	0.000	0.000	0.000	0.000	0.000	0.000	0.000	0.000	0.000
TRINITY_DN151697_c0_g4	0.000	0.000	0.000	0.000	0.000	0.000	0.000	0.000	0.000	0.000
TRINITY_DN151697_c0_g5	0.000	0.000	0.000	0.000	0.000	0.000	0.000	0.000	0.000	0.000
TRINITY_DN151697_c0_g6	0.000	0.000	0.000	0.000	0.716	1.224	0.546	0.293	0.249	0.000
TRINITY_DN151697_c0_g7	0.000	2.673	0.470	0.000	0.000	0.000	0.000	0.000	0.000	0.000
TRINITY_DN151698_c0_g1	0.000	0.000	0.000	0.000	0.000	0.000	0.000	0.000	0.000	0.000
TRINITY_DN151699_c1_g1	0.000	0.000	0.000	0.000	0.000	0.000	0.000	0.000	0.000	0.000
TRINITY_DN15169_c0_g1	13.494	0.000	7.861	4.383	4.813	9.574	26.422	10.301	10.720	5.820
TRINITY_DN15169_c0_g2	40.780	37.197	17.975	29.607	34.646	43.028	52.330	24.875	52.247	27.596
TRINITY_DN15169_c1_g1	0.000	0.209	0.679	0.000	0.000	0.000	0.000	0.000	0.000	1.780
TRINITY_DN15169_c8_g1	0.000	0.000	2.039	0.000	0.000	0.000	6.035	0.000	0.000	0.000
TRINITY_DN1516_c0_g1	0.605	0.000	0.000	0.000	0.000	1.268	0.000	0.000	0.000	0.000
TRINITY_DN1516_c0_g2	3.392	0.000	1.043	1.927	0.000	0.000	0.000	0.000	1.385	0.000
TRINITY_DN1516_c10_g1	0.000	0.000	0.000	0.000	0.000	0.000	0.000	0.000	0.000	0.000
TRINITY_DN1516_c12_g1	0.000	0.000	0.000	0.000	0.000	0.000	0.000	0.000	0.000	0.000
TRINITY_DN1516_c14_g1	0.000	0.000	0.000	0.000	0.000	0.000	0.000	0.000	0.000	0.000
TRINITY_DN1516_c16_g1	0.000	0.000	0.000	0.000	0.000	0.000	0.000	0.000	0.000	0.000
TRINITY_DN1516_c1_g1	17.966	25.218	25.234	31.382	19.051	21.047	18.834	18.198	31.441	11.427
TRINITY_DN1516_c22_g1	6.260	1.758	0.006	0.000	0.000	0.000	0.000	0.000	1.847	0.000
TRINITY_DN1516_c23_g1	0.765	0.000	0.000	0.000	0.000	0.000	0.708	0.000	0.000	0.000
TRINITY_DN1516_c24_g1	0.000	0.000	0.000	0.000	0.000	0.000	0.000	0.000	0.000	0.000
TRINITY_DN1516_c25_g1	0.000	0.000	0.000	0.000	0.000	0.000	0.000	0.000	0.000	0.000
TRINITY_DN1516_c26_g1	0.000	0.000	0.000	0.000	0.000	0.000	0.000	0.000	0.000	0.000
TRINITY_DN1516_c28_g1	0.000	0.000	0.000	0.000	0.000	0.000	0.000	0.000	0.000	0.000
TRINITY_DN1516_c29_g1	0.000	5.439	0.000	0.000	0.000	0.000	0.000	0.000	0.000	0.000
TRINITY_DN1516_c3_g1	0.357	0.110	1.237	0.824	0.877	2.463	0.515	0.357	1.156	0.433
TRINITY_DN1516_c4_g1	0.000	0.000	0.000	0.000	0.000	0.000	0.000	0.000	0.000	0.000
TRINITY_DN1516_c7_g1	0.675	0.516	1.274	0.245	0.000	0.713	0.963	0.338	0.725	0.000
TRINITY_DN1516_c8_g1	0.000	0.973	0.000	0.000	0.000	0.000	0.000	0.000	0.000	0.000
TRINITY_DN1516_c9_g1	0.000	0.000	0.842	2.600	0.000	0.000	0.000	0.451	0.000	0.000
TRINITY_DN151700_c0_g1	0.000	8.262	0.000	0.000	0.000	0.000	0.000	0.000	0.000	0.000
TRINITY_DN151700_c0_g2	0.000	0.000	0.000	0.000	0.000	0.000	0.000	0.000	0.000	0.000
TRINITY_DN151703_c1_g1	0.000	0.000	0.000	0.000	0.000	0.000	0.000	0.000	0.000	0.000
TRINITY_DN151703_c2_g1	0.000	0.000	0.000	0.000	0.000	0.000	0.000	0.000	0.000	0.000
TRINITY_DN151703_c3_g1	0.000	0.000	0.000	0.000	0.000	0.000	0.000	0.000	0.000	0.000
TRINITY_DN151703_c4_g1	0.000	0.000	0.000	0.000	0.000	0.000	0.000	0.000	0.000	0.000
TRINITY_DN151703_c5_g1	1.804	0.000	0.000	0.000	0.000	0.000	0.892	0.471	0.000	0.000
TRINITY_DN151703_c8_g1	0.000	0.000	0.000	0.000	0.000	0.000	0.000	0.000	0.000	0.000
TRINITY_DN151705_c0_g1	0.000	0.000	0.000	0.000	0.000	0.000	0.000	0.000	0.000	0.000
TRINITY_DN151706_c0_g1	0.000	0.000	0.747	0.000	0.000	0.000	2.134	0.000	1.991	0.000
TRINITY_DN151706_c0_g2	0.000	0.000	0.000	0.000	0.000	0.000	0.000	0.000	0.000	0.000
TRINITY_DN151706_c1_g1	0.000	0.000	0.000	2.604	0.000	0.000	0.000	0.000	0.000	0.000
TRINITY_DN151706_c2_g1	0.000	0.000	0.438	0.000	0.000	0.000	0.000	0.000	0.000	0.000
TRINITY_DN151706_c2_g2	0.000	0.000	0.000	0.000	0.000	0.000	0.000	0.000	0.000	0.000
TRINITY_DN151706_c2_g3	0.000	0.000	0.000	0.000	0.000	0.000	0.000	0.000	0.000	0.000
TRINITY_DN151706_c2_g4	0.000	0.000	0.000	0.000	0.000	0.000	0.000	0.000	0.000	0.000
TRINITY_DN151706_c2_g6	0.000	0.000	0.000	0.000	0.000	0.000	0.000	0.000	0.000	0.000
TRINITY_DN151706_c2_g7	0.000	0.000	0.000	0.000	0.000	0.000	0.000	0.000	0.000	0.000
TRINITY_DN151706_c4_g1	0.000	0.000	0.000	1.952	0.000	0.000	0.000	0.000	0.699	0.000
TRINITY_DN151707_c0_g1	0.000	0.000	0.000	0.000	0.000	0.000	0.000	0.000	0.000	0.000
TRINITY_DN151709_c0_g2	0.000	0.000	0.000	0.000	0.000	0.000	0.000	0.000	0.000	0.000
TRINITY_DN151709_c0_g3	0.000	0.000	0.000	0.000	0.000	0.000	0.000	0.000	0.000	0.000
TRINITY_DN15170_c0_g1	0.000	1.357	0.420	0.258	0.547	0.000	0.000	0.000	0.954	1.077
TRINITY_DN151712_c2_g1	0.000	0.000	0.000	0.000	0.000	0.000	0.000	0.000	0.000	0.000
TRINITY_DN151712_c3_g2	0.000	0.000	0.000	0.000	0.000	0.000	0.000	0.000	1.848	0.000
TRINITY_DN151713_c0_g1	0.000	0.000	0.000	0.000	0.000	0.000	0.000	0.000	0.000	0.000
TRINITY_DN151713_c0_g2	0.000	0.000	0.000	0.000	0.000	0.000	0.000	0.000	2.072	0.000
TRINITY_DN151713_c1_g1	0.000	0.000	0.000	0.000	0.000	0.000	0.000	0.000	0.000	0.000
TRINITY_DN151714_c0_g1	0.000	0.000	0.000	0.000	0.000	0.000	0.000	0.000	0.000	0.000
TRINITY_DN151714_c0_g3	0.000	0.000	0.181	0.000	0.000	0.000	0.000	0.289	0.000	0.000
TRINITY_DN151714_c1_g1	0.000	6.293	3.906	0.000	10.072	0.000	0.000	0.000	1.748	0.000
TRINITY_DN151714_c1_g2	0.000	0.000	0.000	0.000	0.000	0.984	0.000	0.000	0.000	0.000
TRINITY_DN151714_c1_g3	0.000	3.099	0.000	0.000	0.000	0.000	0.000	0.000	0.000	0.000
TRINITY_DN151714_c1_g4	0.000	0.000	0.711	0.000	0.000	0.000	0.000	0.000	0.000	0.000
TRINITY_DN151714_c1_g5	0.000	2.173	0.000	0.000	0.000	0.000	0.000	0.744	0.000	0.000
TRINITY_DN151714_c2_g1	0.000	0.301	0.315	0.000	0.000	0.000	0.000	0.000	0.000	0.000
TRINITY_DN151715_c0_g2	0.000	0.000	0.000	0.000	0.000	0.000	0.000	0.000	0.000	0.000
TRINITY_DN151716_c0_g1	0.000	1.166	0.000	0.000	0.000	0.000	0.000	0.000	0.000	0.000
TRINITY_DN151717_c0_g1	0.000	0.000	0.325	0.000	0.000	0.000	0.000	0.000	0.000	0.000
TRINITY_DN151718_c0_g1	0.000	0.000	0.000	0.000	0.000	0.000	0.000	0.000	0.000	0.000
TRINITY_DN151718_c0_g2	0.000	1.532	0.000	0.000	0.000	0.000	0.000	0.000	0.000	0.000
TRINITY_DN151719_c0_g2	0.000	0.000	0.000	0.000	0.000	0.000	0.000	0.000	0.000	0.000
TRINITY_DN151719_c10_g1	0.000	0.000	0.000	0.000	0.000	0.000	0.000	0.000	0.000	0.000
TRINITY_DN151719_c11_g1	0.000	0.000	0.000	0.000	0.000	0.000	0.000	0.000	0.000	0.000
TRINITY_DN151719_c12_g1	0.000	0.000	0.000	0.000	0.000	0.000	0.000	0.000	0.000	0.000
TRINITY_DN151719_c2_g1	0.000	0.000	0.000	0.000	0.000	0.000	0.000	0.000	0.000	0.000
TRINITY_DN151719_c4_g1	0.000	0.000	0.000	0.000	0.000	1.825	0.000	0.000	0.000	0.000
TRINITY_DN151719_c7_g1	0.000	0.000	0.799	0.000	0.000	0.000	0.000	0.000	0.000	0.000
TRINITY_DN15171_c0_g1	0.000	0.842	0.294	2.723	1.148	0.973	0.000	0.472	0.000	0.000
TRINITY_DN15171_c0_g2	0.000	0.000	0.484	0.000	0.000	0.000	0.000	0.000	0.000	0.000
TRINITY_DN151721_c0_g1	0.000	0.000	0.000	0.000	0.000	0.000	0.000	0.000	0.000	0.000
TRINITY_DN151723_c0_g1	0.000	0.000	0.000	0.000	0.000	0.000	0.000	0.000	0.000	0.000
TRINITY_DN151724_c0_g1	0.000	0.000	0.000	0.000	0.000	0.000	0.000	0.000	0.000	0.000
TRINITY_DN151726_c0_g1	0.000	0.000	0.000	0.000	0.000	0.000	0.000	0.000	0.000	0.000
TRINITY_DN151726_c0_g2	0.107	3.476	0.215	3.183	5.995	1.090	3.987	0.533	0.914	0.000
TRINITY_DN151726_c1_g2	0.000	0.000	0.000	0.000	0.000	0.000	0.000	0.000	0.000	0.000
TRINITY_DN151726_c1_g3	0.000	0.000	0.000	0.000	0.000	0.000	0.000	0.000	0.000	0.000
TRINITY_DN151726_c4_g1	0.000	0.000	0.000	0.000	0.000	0.000	0.000	0.000	0.000	0.000
TRINITY_DN151726_c6_g1	0.000	0.000	0.000	0.000	0.000	0.000	0.000	0.000	0.000	0.000
TRINITY_DN151727_c0_g1	0.000	0.000	0.000	0.000	0.000	0.000	0.000	0.000	0.000	0.000
TRINITY_DN151727_c1_g1	0.000	5.037	0.000	0.000	0.000	0.000	0.000	0.000	0.000	0.000
TRINITY_DN151729_c0_g1	0.000	0.000	0.000	0.000	0.000	0.000	0.000	0.000	0.000	0.000
TRINITY_DN151729_c0_g2	0.000	0.000	0.000	0.000	0.000	0.000	0.000	0.000	1.464	0.000
TRINITY_DN15172_c0_g1	5.773	7.724	23.275	16.112	14.075	30.124	67.517	4.480	16.584	13.478
TRINITY_DN15172_c1_g1	1.309	0.778	5.765	0.000	0.000	0.000	2.363	1.059	0.549	3.117
TRINITY_DN15172_c1_g2	0.000	0.000	0.000	0.000	0.000	0.000	0.000	0.000	0.000	0.000
TRINITY_DN151732_c2_g1	0.000	0.000	1.131	0.000	0.000	0.000	0.000	0.000	0.000	0.000
TRINITY_DN151733_c1_g1	0.000	0.000	0.356	0.000	1.392	0.000	0.000	0.000	0.478	0.000
TRINITY_DN151733_c2_g1	0.000	0.000	0.000	0.000	0.000	0.000	0.000	0.000	0.000	0.000
TRINITY_DN151734_c0_g1	0.000	0.000	0.000	0.000	0.000	0.000	0.000	1.015	0.000	0.000
TRINITY_DN151734_c1_g1	1.108	0.000	0.347	0.000	0.000	0.000	0.000	0.000	0.466	0.000
TRINITY_DN151734_c2_g1	0.000	0.000	0.000	0.000	0.000	0.000	0.000	0.000	0.000	0.000
TRINITY_DN151734_c3_g1	0.000	0.000	0.000	0.000	0.000	0.000	0.000	0.000	0.000	0.000
TRINITY_DN151735_c0_g1	0.000	0.000	0.000	0.000	0.000	0.000	0.000	1.976	0.000	0.000
TRINITY_DN151735_c1_g1	0.000	0.000	0.000	0.000	0.000	0.000	0.000	0.000	0.000	0.000
TRINITY_DN151735_c2_g1	0.000	0.000	0.000	0.000	0.000	0.000	0.000	0.000	0.000	0.000
TRINITY_DN151735_c2_g2	1.377	0.000	0.000	0.000	0.000	0.000	0.000	0.000	0.000	0.000
TRINITY_DN151735_c2_g3	0.000	0.000	0.000	0.000	0.000	0.000	0.000	0.000	0.000	0.000
TRINITY_DN151735_c2_g4	0.000	0.000	0.776	0.000	0.000	0.000	0.000	0.000	0.000	0.000
TRINITY_DN151735_c3_g1	0.000	0.000	0.000	0.000	0.000	0.000	0.000	0.000	1.018	0.000
TRINITY_DN151736_c0_g1	1.633	0.000	0.000	0.000	0.000	0.000	0.000	0.000	0.000	0.000
TRINITY_DN151736_c3_g1	0.000	0.000	0.366	0.000	0.000	0.000	0.000	0.000	0.000	0.000
TRINITY_DN151738_c0_g1	0.000	0.000	0.730	0.000	0.000	0.000	0.000	0.000	0.000	0.000
TRINITY_DN151738_c0_g2	0.626	0.000	0.196	0.000	0.000	0.000	0.000	0.000	0.266	0.000
TRINITY_DN151738_c0_g3	0.000	0.932	0.000	0.000	0.000	3.239	0.000	0.000	0.000	0.000
TRINITY_DN151738_c1_g1	0.000	0.000	0.000	0.000	0.000	0.000	3.919	0.000	0.000	0.000
TRINITY_DN151738_c2_g2	0.000	0.000	0.000	0.000	0.000	0.000	0.000	0.000	0.000	0.000
TRINITY_DN151738_c3_g1	0.000	0.000	0.000	0.000	0.000	0.000	0.000	0.000	0.000	0.000
TRINITY_DN151738_c4_g1	0.000	0.000	0.000	0.000	0.000	0.000	0.000	0.000	0.000	0.000
TRINITY_DN151738_c5_g1	0.000	0.000	0.000	0.000	0.000	0.000	0.000	0.000	0.000	0.000
TRINITY_DN151738_c7_g1	0.000	0.000	0.000	0.000	0.000	0.000	2.758	0.000	0.000	0.000
TRINITY_DN151739_c0_g1	6.176	0.000	0.000	0.000	0.000	0.000	0.000	0.000	0.000	0.000
TRINITY_DN151739_c1_g1	0.000	0.000	0.000	0.000	0.000	0.000	0.000	0.000	0.000	0.000
TRINITY_DN15173_c0_g1	0.000	0.000	0.000	0.000	0.000	0.000	0.000	0.000	2.054	0.000
TRINITY_DN15173_c3_g1	0.000	0.000	0.000	0.000	0.000	0.000	0.000	0.000	0.000	0.000
TRINITY_DN15173_c4_g1	0.000	0.000	0.000	0.000	0.000	0.000	0.000	0.000	0.000	0.000
TRINITY_DN15173_c6_g1	0.000	0.000	0.000	0.000	3.805	0.000	0.000	0.000	0.000	0.000
TRINITY_DN15173_c7_g1	0.000	0.000	0.000	0.000	0.000	0.000	0.000	0.000	0.000	0.000
TRINITY_DN151741_c0_g1	0.000	0.000	0.000	0.000	0.000	0.000	0.000	0.000	0.000	0.000
TRINITY_DN151743_c1_g1	0.000	0.000	0.000	0.000	0.000	0.000	0.000	0.000	0.000	0.000
TRINITY_DN151744_c0_g1	0.000	0.000	0.000	0.000	0.000	0.000	0.000	0.000	0.000	0.000
TRINITY_DN151746_c0_g1	0.000	0.000	1.137	0.000	0.000	0.000	0.000	0.000	0.000	0.000
TRINITY_DN151747_c0_g1	0.000	0.000	0.000	0.000	0.000	0.000	0.000	0.000	0.000	0.000
TRINITY_DN151747_c0_g2	0.000	0.000	0.222	0.000	0.000	0.000	0.000	0.000	0.000	0.000
TRINITY_DN151748_c0_g1	0.000	1.475	0.513	0.000	0.000	0.000	0.000	0.000	0.000	0.000
TRINITY_DN151748_c0_g2	0.000	0.000	0.000	0.538	0.000	0.000	0.000	0.000	0.391	0.000
TRINITY_DN151748_c1_g1	0.000	0.000	0.000	0.000	0.000	0.000	0.000	0.000	0.000	0.000
TRINITY_DN151748_c3_g1	0.685	0.000	0.645	0.000	0.000	0.716	0.637	0.000	0.582	0.000
TRINITY_DN151748_c5_g1	0.000	0.000	1.092	0.000	0.000	0.000	0.000	0.000	0.000	0.000
TRINITY_DN151748_c7_g1	0.000	0.000	0.000	0.000	0.000	0.000	0.000	0.000	0.000	0.000
TRINITY_DN151748_c8_g1	0.000	0.000	0.000	0.000	0.000	0.000	0.000	0.000	0.000	0.000
TRINITY_DN151749_c0_g1	0.000	0.000	0.000	0.000	0.000	0.000	0.000	0.000	0.000	0.000
TRINITY_DN151749_c0_g2	0.000	0.000	0.000	0.160	0.000	0.000	0.000	0.000	0.239	0.000
TRINITY_DN151749_c1_g1	0.000	0.000	0.351	0.000	0.000	0.000	1.017	0.000	0.000	0.000
TRINITY_DN151749_c2_g1	0.000	0.000	0.000	0.000	0.000	0.000	0.000	0.000	0.000	0.000
TRINITY_DN151749_c3_g1	0.000	0.000	0.000	0.230	0.000	0.433	0.000	0.000	0.008	0.993
TRINITY_DN151749_c4_g1	0.000	0.000	1.590	0.000	0.000	0.000	2.273	0.000	0.000	0.000
TRINITY_DN151749_c5_g1	0.000	0.000	0.000	0.000	0.000	0.000	0.000	0.000	0.000	0.000
TRINITY_DN151749_c7_g1	0.000	0.000	0.000	0.000	0.000	0.000	0.000	0.000	0.000	0.000
TRINITY_DN151749_c8_g1	0.000	0.000	0.000	0.000	0.000	0.000	0.000	0.000	0.000	0.000
TRINITY_DN15174_c0_g1	0.000	0.000	0.000	0.000	7.240	0.000	2.585	1.552	0.000	0.000
TRINITY_DN15174_c0_g2	0.000	4.293	3.573	0.000	8.432	0.000	4.640	1.332	0.000	0.000
TRINITY_DN151750_c0_g1	0.335	0.410	0.227	0.000	0.411	1.526	0.000	0.335	0.000	0.000
TRINITY_DN151750_c0_g2	0.000	0.000	0.000	0.000	0.000	0.000	0.000	0.000	0.000	0.000
TRINITY_DN151750_c3_g1	0.000	0.000	0.564	0.000	0.000	0.000	0.000	0.000	0.000	0.000
TRINITY_DN151751_c0_g1	0.000	0.836	0.000	0.000	0.000	0.000	0.000	0.000	0.000	0.000
TRINITY_DN151751_c0_g2	0.000	0.000	1.627	0.000	0.000	0.000	0.000	0.000	0.000	0.000
TRINITY_DN151751_c2_g1	0.000	0.000	0.000	0.000	0.000	0.000	0.000	2.085	0.000	0.000
TRINITY_DN151752_c0_g2	0.000	0.000	0.000	0.000	0.000	0.000	0.000	0.000	0.000	0.000
TRINITY_DN151752_c1_g1	0.000	0.000	0.000	0.000	0.000	0.000	0.000	0.000	0.000	0.000
TRINITY_DN151752_c1_g2	0.000	0.000	0.000	0.000	0.000	0.000	0.000	0.000	0.000	0.000
TRINITY_DN151752_c1_g3	0.000	0.000	1.740	0.000	0.000	0.000	0.000	0.000	0.000	0.000
TRINITY_DN151752_c3_g1	0.000	0.000	0.000	0.000	0.000	0.000	0.000	0.000	0.000	0.000
TRINITY_DN151752_c4_g1	0.000	0.000	0.000	0.000	0.000	0.000	0.000	0.000	0.000	0.000
TRINITY_DN151753_c0_g1	0.000	0.000	1.277	4.722	0.000	0.000	3.722	0.000	3.421	0.000
TRINITY_DN151753_c1_g1	0.000	6.020	0.000	3.767	0.000	0.000	0.000	0.000	2.760	0.000
TRINITY_DN151753_c2_g1	0.000	0.000	1.196	0.000	0.000	4.024	0.000	0.000	1.599	0.000
TRINITY_DN151754_c0_g1	2.656	1.974	0.483	0.774	0.000	2.742	0.000	2.356	1.288	0.000
TRINITY_DN151754_c0_g2	0.000	6.160	0.000	0.000	0.000	0.000	0.000	0.000	0.000	0.000
TRINITY_DN151754_c1_g1	0.000	0.503	0.000	0.000	0.000	0.000	0.000	0.000	0.000	0.000
TRINITY_DN151755_c0_g1	0.000	0.000	0.000	0.000	0.000	0.000	0.000	0.000	0.000	0.000
TRINITY_DN151755_c0_g2	0.000	0.000	0.000	0.000	0.000	0.000	0.000	0.000	0.000	0.000
TRINITY_DN151755_c1_g1	0.000	0.000	0.000	0.000	0.000	0.000	0.000	0.000	0.000	0.000
TRINITY_DN151756_c0_g1	3.663	6.440	0.000	0.000	0.000	0.000	0.000	0.000	1.500	0.000
TRINITY_DN151757_c0_g1	0.000	0.000	0.000	0.000	0.000	0.000	0.000	0.000	0.000	0.000
TRINITY_DN151757_c1_g1	0.000	0.000	0.000	0.000	0.000	0.000	0.000	0.000	0.000	0.000
TRINITY_DN151758_c0_g1	0.000	0.000	0.000	0.000	0.000	0.000	0.000	0.000	0.000	0.000
TRINITY_DN15175_c0_g1	1.337	0.552	0.000	0.345	0.000	0.635	0.000	0.000	0.517	0.000
TRINITY_DN15175_c0_g2	0.000	0.000	1.453	1.350	0.000	0.000	0.000	0.000	0.000	0.000
TRINITY_DN15175_c0_g3	0.000	0.997	0.545	1.686	0.000	1.157	0.000	0.000	0.936	0.000
TRINITY_DN15175_c1_g1	1.188	1.938	1.461	2.693	2.853	3.048	3.808	2.627	1.982	2.803
TRINITY_DN15175_c2_g2	0.000	0.000	0.415	0.771	0.000	0.000	0.000	1.343	0.000	0.000
TRINITY_DN15175_c3_g1	0.234	0.000	0.294	0.000	0.000	0.000	0.490	0.000	0.330	0.000
TRINITY_DN15175_c4_g1	0.000	0.000	0.000	0.000	0.000	0.000	0.000	0.000	0.000	0.000
TRINITY_DN151760_c0_g1	3.199	0.000	1.970	0.000	0.000	0.000	0.000	0.000	0.000	0.000
TRINITY_DN151760_c0_g2	0.000	0.000	0.000	0.000	0.000	1.651	4.762	0.000	0.000	0.000
TRINITY_DN151761_c0_g1	0.000	0.000	0.000	0.000	0.000	0.000	0.000	0.000	0.000	0.000
TRINITY_DN151761_c2_g1	0.000	0.000	0.000	0.000	0.000	0.000	0.000	0.000	0.000	0.000
TRINITY_DN151762_c0_g1	0.000	0.000	0.000	0.000	0.000	0.000	0.000	0.000	0.000	0.000
TRINITY_DN151763_c0_g1	0.000	0.000	0.000	1.418	0.000	0.000	0.000	0.000	1.018	0.000
TRINITY_DN151766_c0_g1	0.000	0.000	0.000	0.000	0.000	0.000	0.000	0.000	0.000	0.000
TRINITY_DN151767_c0_g1	0.000	0.000	0.000	0.000	0.000	0.000	0.000	0.000	0.000	0.000
TRINITY_DN151769_c0_g1	0.000	0.000	0.000	0.000	0.000	0.000	0.000	0.000	2.392	0.000
TRINITY_DN151769_c1_g1	0.000	0.000	0.000	0.000	0.000	0.000	0.000	0.000	0.000	0.000
TRINITY_DN15176_c0_g1	0.000	0.000	0.000	0.000	0.000	0.000	0.000	0.000	0.000	0.000
TRINITY_DN15176_c0_g2	0.000	0.000	0.000	0.000	0.000	0.000	0.000	0.000	0.000	0.000
TRINITY_DN151771_c1_g1	0.000	0.000	0.000	0.000	0.000	0.000	0.000	0.000	0.000	0.000
TRINITY_DN151772_c0_g1	0.000	0.000	0.000	0.000	0.000	0.000	0.000	0.000	0.000	0.000
TRINITY_DN151772_c0_g2	0.000	0.000	0.000	0.000	0.000	0.000	0.000	0.000	0.000	0.000
TRINITY_DN151773_c0_g1	0.000	0.000	0.000	0.000	0.000	0.000	0.000	0.000	0.000	0.000
TRINITY_DN151773_c1_g1	0.000	0.000	0.000	0.000	0.000	0.000	0.000	0.000	0.000	0.000
TRINITY_DN151773_c2_g1	0.000	0.621	0.000	0.000	0.000	0.000	0.637	0.000	0.000	0.000
TRINITY_DN151773_c3_g1	0.000	0.000	0.000	0.000	0.000	0.000	0.000	0.000	0.768	0.000
TRINITY_DN151774_c1_g1	0.000	0.000	4.448	2.060	0.000	0.000	6.409	0.000	0.000	0.000
TRINITY_DN151774_c1_g2	0.000	0.000	0.000	0.000	0.000	0.000	0.000	0.000	0.000	0.000
TRINITY_DN151774_c1_g3	0.000	0.000	0.000	0.000	0.000	0.000	0.000	1.976	0.000	0.000
TRINITY_DN151775_c0_g1	0.000	0.000	0.000	0.000	0.000	0.000	0.000	0.000	0.000	0.000
TRINITY_DN151775_c0_g2	0.000	0.000	0.000	0.000	0.000	0.000	2.354	0.000	0.000	0.000
TRINITY_DN151776_c0_g1	0.000	0.691	1.050	0.000	0.000	0.000	0.707	0.770	0.467	0.000
TRINITY_DN151776_c1_g1	0.000	0.000	0.000	0.000	0.000	0.000	0.000	0.000	0.000	0.000
TRINITY_DN151777_c0_g1	0.000	0.000	0.000	0.000	0.000	0.000	0.000	0.000	0.000	0.000
TRINITY_DN151777_c1_g1	0.000	0.000	1.311	0.000	0.000	0.000	0.000	0.000	0.000	0.000
TRINITY_DN151777_c2_g1	0.000	0.000	0.000	0.000	0.000	0.000	0.000	0.000	0.000	0.000
TRINITY_DN151777_c3_g1	0.000	0.000	0.000	0.000	0.000	0.000	0.000	0.000	2.010	0.000
TRINITY_DN151777_c4_g1	0.000	0.000	0.000	0.000	0.000	0.000	0.000	0.000	0.000	0.000
TRINITY_DN151778_c0_g1	0.000	0.000	0.000	0.000	0.000	0.000	0.000	1.832	0.000	0.000
TRINITY_DN151778_c0_g3	0.000	0.000	0.000	3.275	0.000	0.000	0.000	0.000	0.000	0.000
TRINITY_DN151778_c1_g1	6.219	0.000	0.000	0.000	0.000	0.000	0.000	0.000	0.000	0.000
TRINITY_DN151779_c0_g1	0.000	0.000	0.000	0.000	0.000	0.000	0.000	0.000	0.000	0.000
TRINITY_DN15177_c0_g1	0.000	0.000	0.000	0.000	0.000	0.000	0.000	0.000	0.000	0.000
TRINITY_DN151780_c0_g1	0.000	0.000	0.000	0.000	0.000	0.000	0.000	0.000	0.000	0.000
TRINITY_DN151781_c0_g1	0.000	1.937	0.000	0.000	0.000	0.000	0.000	0.000	0.000	0.000
TRINITY_DN151781_c1_g1	0.000	0.000	0.000	0.000	0.000	0.000	0.000	0.000	0.000	0.000
TRINITY_DN151781_c2_g1	0.000	0.000	1.905	0.000	0.000	0.000	0.000	0.000	0.000	0.000
TRINITY_DN151781_c2_g2	0.000	0.000	0.000	0.000	0.000	0.000	0.000	0.000	0.000	0.000
TRINITY_DN151781_c2_g3	0.000	0.000	0.000	0.000	0.000	0.000	0.000	0.000	0.000	0.000
TRINITY_DN151781_c5_g1	0.000	0.000	0.000	0.000	0.000	0.000	0.000	0.000	0.000	0.000
TRINITY_DN151781_c7_g1	0.000	0.000	0.000	0.000	0.000	0.000	0.000	0.000	0.000	0.000
TRINITY_DN151781_c8_g1	0.000	0.000	0.000	0.000	0.000	0.000	0.000	0.000	0.000	0.000
TRINITY_DN151781_c9_g1	0.000	0.000	0.000	0.000	0.000	0.000	0.000	0.000	0.000	0.000
TRINITY_DN151782_c1_g1	0.000	0.000	0.000	0.000	0.000	0.000	0.000	0.000	0.000	0.000
TRINITY_DN151783_c0_g1	0.000	7.552	0.000	0.000	0.000	0.000	0.000	0.000	0.000	0.000
TRINITY_DN151784_c0_g1	0.000	0.000	0.000	0.000	0.000	0.000	0.000	0.000	2.121	0.000
TRINITY_DN151784_c0_g2	0.000	0.000	0.000	0.000	0.000	0.000	0.000	0.000	0.000	0.000
TRINITY_DN151784_c1_g1	0.000	0.000	0.000	0.000	0.000	0.000	0.000	0.000	0.000	0.000
TRINITY_DN151786_c0_g1	0.000	0.000	0.000	0.000	0.000	0.000	0.000	0.000	0.000	0.000
TRINITY_DN151788_c0_g2	0.000	0.000	0.000	0.000	0.000	0.000	0.000	0.000	0.000	0.000
TRINITY_DN151788_c1_g1	0.000	0.000	0.000	0.000	0.000	0.000	0.000	0.000	0.000	0.000
TRINITY_DN151789_c1_g1	0.000	0.000	0.000	0.000	0.000	0.000	0.000	0.000	0.000	0.000
TRINITY_DN15178_c0_g1	0.000	0.000	4.079	0.000	0.000	0.000	0.000	0.000	0.000	0.000
TRINITY_DN15178_c3_g1	0.000	0.000	0.000	0.000	0.000	0.000	0.000	0.000	0.000	0.000
TRINITY_DN151792_c0_g2	0.000	0.000	0.000	0.000	0.000	0.000	0.000	0.000	0.000	0.000
TRINITY_DN151792_c3_g1	0.000	0.000	0.000	0.000	0.000	0.000	4.851	0.000	4.415	0.000
TRINITY_DN151793_c0_g1	0.000	0.000	0.000	0.000	0.000	0.000	0.000	0.000	0.000	0.000
TRINITY_DN151793_c0_g2	0.000	0.000	0.000	0.000	0.000	3.971	0.000	0.000	2.754	0.000
TRINITY_DN151795_c1_g1	0.000	0.000	0.000	0.000	0.000	0.000	0.000	0.000	0.000	0.000
TRINITY_DN151795_c1_g2	0.000	0.000	0.000	0.000	0.000	0.000	0.000	0.000	0.000	0.000
TRINITY_DN151796_c0_g1	0.000	0.000	0.000	0.000	0.000	0.000	0.000	0.000	0.000	0.000
TRINITY_DN151796_c0_g3	0.000	0.000	0.000	0.000	0.000	0.000	0.000	0.000	0.000	0.000
TRINITY_DN151796_c0_g4	0.000	0.000	0.000	0.000	0.000	0.000	0.000	0.000	0.000	0.000
TRINITY_DN151796_c2_g1	0.000	0.000	0.000	0.000	0.000	0.000	0.000	0.000	0.000	0.000
TRINITY_DN151797_c0_g1	9.544	5.899	0.766	4.401	0.000	7.349	1.584	0.000	1.254	8.359
TRINITY_DN151797_c3_g1	0.000	3.388	2.789	1.244	5.924	0.000	1.512	0.000	0.704	3.992
TRINITY_DN151798_c0_g3	0.000	0.000	0.000	0.000	0.000	0.000	0.000	0.000	0.000	0.000
TRINITY_DN151798_c1_g1	0.000	0.000	1.479	0.000	5.733	0.000	0.000	0.000	0.000	0.000
TRINITY_DN151798_c2_g1	0.000	0.000	0.000	0.000	0.000	0.000	0.000	0.000	0.000	0.000
TRINITY_DN151798_c3_g1	0.000	0.000	0.000	0.000	0.000	0.000	0.000	0.000	0.000	0.000
TRINITY_DN151798_c6_g1	0.000	0.000	0.000	0.000	0.000	0.000	0.000	0.000	0.000	0.000
TRINITY_DN15179_c0_g1	0.000	0.000	1.235	0.000	0.000	0.000	0.000	0.000	0.000	0.000
TRINITY_DN15179_c11_g1	0.000	0.000	0.119	0.000	0.000	0.000	3.859	0.000	0.000	0.000
TRINITY_DN15179_c15_g1	0.000	0.000	0.000	0.000	0.000	0.000	0.000	0.000	0.000	0.000
TRINITY_DN15179_c1_g1	0.000	3.366	0.000	0.000	0.000	0.000	0.000	0.000	4.268	37.614
TRINITY_DN15179_c1_g2	0.000	2.535	0.000	0.000	0.000	0.000	0.000	0.000	0.000	0.000
TRINITY_DN15179_c2_g1	0.000	3.643	0.621	1.986	0.480	5.401	0.570	0.608	0.000	0.460
TRINITY_DN15179_c2_g2	7.062	7.345	7.014	7.184	9.687	4.400	7.445	10.868	9.398	4.028
TRINITY_DN15179_c2_g3	0.000	0.000	0.000	0.000	0.000	0.000	0.000	0.000	0.000	0.000
TRINITY_DN15179_c3_g3	0.000	0.000	0.000	0.000	0.000	0.000	0.000	0.000	0.000	0.000
TRINITY_DN15179_c3_g4	0.000	0.000	4.901	0.000	0.000	0.000	0.000	0.000	0.000	13.174
TRINITY_DN15179_c4_g1	0.000	0.000	0.000	0.000	0.000	0.000	0.000	0.000	0.000	0.000
TRINITY_DN15179_c6_g1	0.000	0.000	0.000	0.000	0.000	0.000	0.000	0.000	0.000	0.000
TRINITY_DN15179_c7_g1	0.000	0.000	0.000	0.000	0.000	0.000	0.000	0.000	0.000	0.000
TRINITY_DN15179_c8_g1	0.000	0.000	0.000	0.000	4.327	0.000	0.000	0.000	0.000	0.000
TRINITY_DN1517_c0_g1	2.341	2.456	4.733	8.302	3.393	7.478	5.062	3.910	6.634	0.212
TRINITY_DN1517_c11_g1	12.223	6.715	2.857	6.000	0.000	9.678	1.512	7.929	9.087	4.306
TRINITY_DN1517_c12_g1	0.000	0.000	0.000	0.000	0.000	0.000	0.000	0.000	0.000	0.000
TRINITY_DN1517_c13_g1	0.000	0.000	0.000	0.000	0.000	0.000	0.000	0.000	0.000	0.000
TRINITY_DN1517_c14_g1	0.000	0.000	0.000	0.000	0.000	0.000	0.000	0.000	0.000	0.000
TRINITY_DN1517_c1_g1	0.000	1.088	7.125	6.822	0.000	0.000	0.000	7.067	0.000	0.000
TRINITY_DN1517_c2_g1	0.000	0.000	0.000	0.000	0.000	0.000	0.000	0.000	0.000	0.000
TRINITY_DN1517_c2_g2	0.000	0.000	0.000	0.000	0.000	0.000	0.000	0.000	0.000	0.000
TRINITY_DN1517_c3_g1	0.000	0.322	0.041	0.315	0.160	0.571	0.000	0.065	0.000	1.311
TRINITY_DN1517_c4_g1	0.000	0.000	0.000	0.000	0.000	0.000	0.000	0.000	0.429	0.000
TRINITY_DN1517_c5_g1	0.000	0.000	0.000	0.000	0.000	0.000	0.000	0.000	0.000	0.000
TRINITY_DN1517_c6_g1	0.000	0.000	0.000	0.000	0.000	0.000	2.788	0.000	0.000	0.000
TRINITY_DN1517_c7_g1	0.000	0.000	0.000	0.000	0.000	0.000	0.000	0.000	0.000	0.000
TRINITY_DN1517_c9_g1	0.000	0.000	0.719	0.000	0.000	0.000	0.000	0.000	0.000	0.000
TRINITY_DN151800_c0_g1	0.000	0.000	0.000	0.000	0.000	0.000	0.000	0.000	0.000	0.000
TRINITY_DN151800_c0_g2	0.000	0.000	0.000	0.516	0.000	0.000	0.000	0.000	0.000	0.000
TRINITY_DN151801_c0_g1	0.000	0.000	0.000	0.000	0.000	0.000	0.000	0.000	0.000	0.000
TRINITY_DN151803_c0_g1	0.000	0.000	0.000	0.000	0.000	0.000	0.000	0.000	0.000	0.000
TRINITY_DN151803_c1_g1	0.000	0.000	0.000	0.000	0.000	0.000	2.544	0.000	0.000	0.000
TRINITY_DN151804_c0_g1	0.000	0.000	0.000	0.000	0.000	0.000	0.000	0.000	0.000	0.000
TRINITY_DN151804_c1_g1	0.000	0.000	0.000	0.000	0.000	0.000	0.000	0.000	0.000	0.000
TRINITY_DN151806_c0_g2	0.000	0.000	1.874	0.000	0.000	0.000	0.000	0.000	0.000	0.000
TRINITY_DN151807_c0_g1	0.000	0.000	0.000	0.000	0.000	0.000	0.000	0.000	0.000	0.000
TRINITY_DN151807_c0_g2	0.000	0.000	0.000	0.000	0.000	0.000	0.000	0.000	4.908	0.000
TRINITY_DN151807_c0_g3	0.000	0.000	0.000	0.000	0.000	0.000	0.000	0.000	0.000	0.000
TRINITY_DN151807_c0_g4	0.000	0.000	0.000	0.000	0.000	0.000	0.000	0.000	0.000	0.000
TRINITY_DN151807_c1_g1	0.000	0.000	0.000	0.000	0.000	0.000	0.000	3.245	0.000	0.000
TRINITY_DN151807_c3_g1	0.000	0.000	0.000	0.000	0.000	0.000	0.000	0.000	2.754	0.000
TRINITY_DN151807_c4_g1	0.000	0.000	0.000	3.648	0.000	0.000	0.000	0.000	0.000	0.000
TRINITY_DN151807_c5_g1	0.000	0.000	0.000	0.000	0.000	0.000	0.000	0.000	0.000	0.000
TRINITY_DN151809_c0_g1	0.000	0.000	0.000	0.000	0.000	0.000	0.000	0.000	0.000	0.000
TRINITY_DN15180_c0_g2	1.223	0.742	3.148	1.189	0.000	1.604	0.776	2.516	1.378	0.000
TRINITY_DN151811_c0_g1	0.000	0.000	0.906	0.000	0.000	0.000	0.000	0.000	0.000	0.000
TRINITY_DN151813_c0_g1	0.000	0.000	0.000	0.000	0.000	0.000	0.000	0.000	0.000	0.000
TRINITY_DN151815_c0_g1	0.000	0.000	0.000	0.000	0.000	0.000	0.000	0.000	0.000	0.000
TRINITY_DN151817_c0_g1	0.000	0.000	0.000	0.000	0.000	0.000	0.000	0.000	0.000	0.000
TRINITY_DN151817_c1_g1	0.000	0.000	0.000	0.000	0.000	0.000	0.000	0.000	0.000	0.000
TRINITY_DN151818_c0_g1	0.000	0.000	0.000	0.000	0.000	0.000	1.045	0.000	0.000	0.000
TRINITY_DN151819_c0_g1	0.000	0.000	0.000	0.000	0.000	0.000	0.000	0.000	0.000	0.000
TRINITY_DN151819_c1_g1	0.000	0.000	0.000	0.000	0.000	0.000	0.000	0.000	0.000	0.000
TRINITY_DN15181_c0_g1	0.000	0.000	0.000	0.000	0.000	0.000	0.000	0.000	0.000	0.000
TRINITY_DN15181_c2_g1	0.000	0.000	0.000	0.000	0.000	0.000	0.000	0.000	0.000	0.000
TRINITY_DN151821_c0_g2	0.000	0.000	0.000	0.000	0.000	0.000	0.000	0.000	0.000	0.000
TRINITY_DN151821_c1_g1	0.000	0.000	0.000	0.000	0.000	0.000	0.000	0.000	0.000	0.000
TRINITY_DN151821_c2_g1	0.000	0.000	0.000	0.000	0.000	0.000	0.000	0.000	0.000	0.000
TRINITY_DN151821_c3_g1	0.000	0.000	0.000	0.000	0.000	0.000	0.000	0.000	0.000	0.000
TRINITY_DN151822_c0_g1	0.000	0.000	0.000	0.179	0.000	0.000	0.000	0.000	0.000	0.000
TRINITY_DN151822_c0_g2	0.668	0.000	0.000	0.000	0.000	0.000	0.000	0.334	0.000	0.000
TRINITY_DN151823_c0_g2	0.000	0.000	0.000	0.000	0.000	0.000	0.000	0.000	0.000	0.000
TRINITY_DN151824_c0_g1	0.000	0.000	0.000	0.000	0.000	0.000	0.000	0.000	0.000	0.000
TRINITY_DN151824_c1_g1	0.000	0.000	0.000	0.000	0.000	0.000	0.000	0.000	0.000	0.000
TRINITY_DN151826_c1_g1	0.000	7.942	0.000	0.000	0.000	0.000	0.000	0.000	0.000	0.000
TRINITY_DN151826_c3_g1	0.000	0.000	0.000	0.000	0.000	1.558	0.000	0.000	0.632	0.000
TRINITY_DN151826_c4_g1	0.000	0.000	0.000	0.000	0.000	0.000	0.000	0.000	0.000	0.000
TRINITY_DN151828_c0_g1	0.000	0.000	0.000	0.000	0.000	0.000	0.000	0.000	0.000	0.000
TRINITY_DN151828_c0_g2	0.000	0.000	0.000	0.000	0.000	0.000	0.000	0.000	0.000	0.000
TRINITY_DN151828_c0_g4	0.000	0.000	0.000	0.000	0.000	0.000	0.000	0.000	0.000	0.000
TRINITY_DN151828_c1_g1	0.976	0.000	0.000	0.000	0.000	0.000	0.000	0.000	0.000	0.000
TRINITY_DN151828_c1_g4	0.000	0.000	0.000	0.000	0.000	0.000	0.000	0.000	0.000	0.000
TRINITY_DN151828_c1_g5	0.000	0.000	1.868	0.000	0.000	0.000	0.000	0.000	0.000	0.000
TRINITY_DN151828_c2_g1	0.000	0.000	0.000	0.000	0.000	0.000	0.000	0.000	0.000	0.000
TRINITY_DN151828_c3_g1	0.000	0.396	0.000	0.500	0.000	0.000	0.000	0.217	0.000	0.000
TRINITY_DN151828_c5_g1	0.000	0.000	0.000	0.000	0.000	0.000	0.000	0.000	0.000	0.000
TRINITY_DN151828_c6_g1	0.000	0.000	0.000	0.000	0.000	0.000	0.000	1.510	2.440	0.000
TRINITY_DN151828_c7_g1	0.000	0.000	0.000	0.000	0.000	0.000	0.000	0.000	0.000	0.000
TRINITY_DN151829_c1_g1	0.000	0.000	0.000	0.000	0.000	0.000	4.723	0.000	0.000	0.000
TRINITY_DN15182_c0_g1	0.000	0.000	0.304	0.000	0.000	0.000	0.000	0.000	0.000	0.000
TRINITY_DN15182_c0_g2	0.000	0.000	0.000	0.000	0.000	0.000	0.000	0.000	0.000	0.000
TRINITY_DN15182_c0_g3	0.000	0.000	0.000	0.000	0.000	0.000	0.000	2.307	0.000	0.000
TRINITY_DN151830_c0_g1	0.000	0.000	0.000	0.000	0.000	0.000	0.000	0.000	0.000	0.000
TRINITY_DN151831_c0_g1	0.000	0.193	0.000	0.000	0.000	0.000	0.000	0.000	0.000	0.000
TRINITY_DN151831_c1_g1	0.000	0.000	0.000	0.162	0.000	0.000	0.000	0.000	0.000	0.000
TRINITY_DN151833_c2_g1	0.000	1.186	1.235	0.000	0.000	0.000	0.000	0.000	0.000	0.000
TRINITY_DN151834_c0_g1	0.000	10.793	0.000	0.000	0.000	0.000	9.297	0.000	0.000	0.000
TRINITY_DN151835_c0_g1	0.000	0.000	0.000	0.000	0.000	0.000	0.000	0.000	0.000	0.000
TRINITY_DN151837_c0_g1	0.000	0.000	0.000	0.000	0.000	0.000	0.000	0.000	0.000	0.000
TRINITY_DN151838_c0_g1	0.000	0.000	0.000	0.000	0.000	0.000	0.000	0.000	0.000	0.000
TRINITY_DN151838_c3_g1	0.000	0.000	0.000	0.000	0.000	0.000	0.000	0.000	0.000	0.000
TRINITY_DN151839_c1_g1	0.000	3.018	0.000	0.000	0.000	0.000	0.000	0.000	0.000	0.000
TRINITY_DN15183_c0_g1	14.568	18.562	4.842	7.819	9.391	4.606	4.966	2.950	7.961	2.218
TRINITY_DN15183_c0_g2	2.090	3.555	4.835	1.505	2.946	0.000	2.589	5.061	2.363	15.188
TRINITY_DN15183_c1_g1	0.000	0.000	0.000	0.000	0.000	3.814	0.000	0.000	0.000	0.000
TRINITY_DN15183_c2_g1	0.000	0.000	0.000	0.000	0.000	0.000	0.000	0.000	0.000	0.000
TRINITY_DN15183_c8_g1	0.000	0.000	0.000	0.000	0.000	0.000	0.000	0.000	0.000	0.000
TRINITY_DN151840_c0_g1	0.000	0.000	0.000	0.000	0.000	0.000	0.000	0.000	1.174	0.000
TRINITY_DN151841_c0_g1	0.000	2.136	0.000	0.000	0.000	0.000	0.000	0.000	0.000	0.000
TRINITY_DN151842_c1_g1	2.804	0.000	0.000	0.000	0.000	1.446	0.000	0.000	0.000	0.000
TRINITY_DN151844_c0_g1	4.207	0.000	0.000	0.000	0.000	0.000	0.000	0.000	0.000	0.000
TRINITY_DN151844_c1_g1	0.000	4.813	0.699	0.000	0.000	0.000	0.000	0.699	0.000	0.000
TRINITY_DN151844_c1_g2	0.000	0.000	0.000	0.000	0.000	0.000	0.000	0.000	0.000	0.000
TRINITY_DN151844_c3_g1	0.000	0.000	1.079	0.000	0.000	0.000	0.000	0.000	0.000	0.000
TRINITY_DN151844_c4_g1	0.000	0.000	0.000	6.735	0.000	0.000	0.000	0.000	0.000	0.000
TRINITY_DN151846_c0_g1	0.000	6.874	0.000	0.000	0.000	0.000	0.000	0.000	0.000	0.000
TRINITY_DN151847_c0_g1	0.000	0.904	0.000	0.000	0.000	0.000	0.000	0.000	0.000	0.000
TRINITY_DN151848_c0_g1	2.583	0.000	0.000	0.000	0.000	0.000	0.000	1.313	0.000	0.000
TRINITY_DN151849_c0_g1	0.000	0.000	0.000	0.000	0.000	0.000	0.000	0.000	0.000	0.000
TRINITY_DN151849_c1_g1	0.000	0.000	0.000	0.000	0.000	0.000	0.000	0.000	0.000	0.000
TRINITY_DN15184_c0_g1	0.000	0.000	0.000	0.000	0.000	0.000	0.000	0.000	0.000	0.000
TRINITY_DN15184_c0_g2	0.000	0.000	0.000	0.000	0.000	0.000	0.000	0.000	0.000	0.000
TRINITY_DN15184_c0_g3	0.000	0.000	1.864	0.000	0.000	0.000	0.000	0.000	0.000	0.000
TRINITY_DN15184_c1_g1	0.000	0.000	0.000	0.000	0.000	0.000	0.000	0.000	0.000	0.000
TRINITY_DN151851_c0_g1	0.000	0.000	0.000	0.000	0.000	0.000	0.000	0.000	0.000	0.000
TRINITY_DN151852_c0_g1	0.000	0.000	0.000	0.000	0.000	0.000	0.000	0.000	0.000	0.000
TRINITY_DN151853_c0_g1	10.117	0.000	0.000	2.817	0.000	5.217	0.000	0.000	0.000	0.000
TRINITY_DN151854_c0_g1	0.000	0.000	0.000	0.000	0.000	0.000	0.000	0.000	0.000	0.000
TRINITY_DN151855_c1_g1	0.000	0.000	0.758	0.000	0.000	0.000	0.000	0.000	0.000	0.000
TRINITY_DN151856_c0_g1	0.000	0.000	0.000	0.000	0.000	0.000	0.000	0.000	0.000	0.000
TRINITY_DN151857_c0_g1	0.000	0.000	0.000	0.000	0.000	0.000	0.000	0.000	0.000	0.000
TRINITY_DN151857_c0_g2	0.000	0.000	0.000	0.000	0.000	0.000	0.000	0.000	0.000	0.000
TRINITY_DN151858_c0_g1	0.000	0.000	0.000	0.000	0.000	0.000	0.000	0.000	0.000	0.000
TRINITY_DN151859_c0_g1	0.000	0.000	0.000	0.000	0.000	0.000	0.000	0.000	0.000	0.000
TRINITY_DN151859_c1_g1	0.000	0.000	1.302	0.000	0.000	0.000	0.000	0.000	0.000	0.000
TRINITY_DN151859_c2_g1	0.000	0.000	0.000	0.000	0.000	0.000	0.000	0.000	0.000	0.000
TRINITY_DN151859_c3_g1	0.000	0.000	0.000	0.000	0.000	0.000	0.000	0.000	0.000	0.000
TRINITY_DN15185_c0_g1	0.000	0.000	0.000	1.820	0.000	0.000	4.947	0.000	0.000	7.311
TRINITY_DN15185_c0_g2	0.000	0.000	0.000	0.000	0.000	0.000	0.000	0.000	0.000	0.000
TRINITY_DN15185_c0_g3	0.000	2.535	0.000	0.000	0.000	0.000	0.000	0.000	0.000	0.000
TRINITY_DN151860_c0_g1	0.000	0.000	0.000	0.000	0.000	0.000	0.000	0.000	0.000	0.000
TRINITY_DN151861_c1_g1	0.000	0.000	0.000	0.000	0.000	0.000	0.000	0.000	0.000	0.000
TRINITY_DN151862_c0_g1	0.000	0.000	0.000	0.000	0.000	0.000	0.000	0.000	0.000	0.000
TRINITY_DN151865_c1_g1	0.000	0.169	0.000	0.000	0.000	0.000	0.000	0.000	0.000	0.000
TRINITY_DN151866_c0_g1	0.000	0.275	0.000	0.000	0.000	0.000	0.000	0.000	0.000	2.203
TRINITY_DN151867_c0_g1	0.000	0.000	0.532	0.000	0.000	0.000	0.000	0.000	0.000	0.000
TRINITY_DN151868_c0_g1	0.000	0.000	0.211	0.000	0.464	0.000	0.000	0.000	0.000	0.000
TRINITY_DN151868_c0_g2	0.671	0.753	0.490	2.294	1.825	0.000	1.276	0.712	0.865	0.931
TRINITY_DN151868_c0_g3	0.000	0.000	0.000	0.000	0.000	0.000	0.000	0.000	0.000	0.000
TRINITY_DN151868_c1_g1	0.000	0.000	2.736	0.000	0.000	0.000	0.000	0.000	1.835	0.000
TRINITY_DN151868_c2_g1	0.000	0.000	0.000	0.000	0.000	0.000	0.000	0.000	0.000	0.000
TRINITY_DN151868_c3_g1	0.000	0.000	0.724	0.000	0.000	0.000	0.000	0.000	0.000	0.000
TRINITY_DN151868_c4_g1	0.000	0.000	0.000	0.000	0.000	0.000	0.000	0.000	0.000	0.000
TRINITY_DN151868_c5_g1	0.000	0.000	0.000	0.000	0.000	0.000	0.000	0.000	0.000	0.000
TRINITY_DN151869_c0_g1	0.000	0.000	0.000	0.546	0.000	0.000	0.000	0.000	1.189	0.000
TRINITY_DN151869_c1_g1	0.000	0.000	0.000	0.000	0.000	0.000	0.000	0.000	0.000	0.000
TRINITY_DN15186_c0_g1	0.104	0.000	0.000	0.060	0.383	0.000	0.000	0.208	0.090	0.252
TRINITY_DN151870_c1_g1	0.000	0.000	0.000	0.000	0.000	0.000	0.000	0.000	1.540	0.000
TRINITY_DN151872_c0_g1	0.000	0.000	0.390	0.000	0.000	0.000	1.125	0.000	0.000	0.000
TRINITY_DN151873_c0_g1	0.000	0.000	0.000	0.000	0.000	0.000	0.000	0.000	0.000	0.000
TRINITY_DN151876_c0_g1	0.000	0.000	0.000	0.000	0.000	0.000	3.772	0.000	0.000	0.000
TRINITY_DN151877_c0_g1	0.000	0.000	0.000	0.000	0.000	0.000	0.000	0.000	0.000	0.000
TRINITY_DN151877_c0_g2	0.000	0.244	0.000	0.464	0.000	0.000	0.750	0.000	0.000	0.000
TRINITY_DN151878_c0_g1	0.000	0.000	0.000	0.000	0.000	0.000	0.000	0.000	0.000	0.000
TRINITY_DN151879_c0_g1	0.000	0.000	0.000	0.000	0.000	0.000	0.000	0.000	0.000	0.000
TRINITY_DN15187_c0_g1	0.000	0.000	0.000	0.000	0.000	0.000	0.000	0.000	0.000	0.000
TRINITY_DN15187_c1_g1	0.000	0.000	0.000	0.000	0.000	0.000	0.000	0.000	0.000	0.000
TRINITY_DN15187_c2_g2	8.325	0.000	0.000	0.000	0.000	0.000	0.000	0.000	0.000	0.000
TRINITY_DN15187_c4_g1	0.000	0.000	2.198	0.000	0.000	3.674	0.000	0.000	0.000	0.000
TRINITY_DN15187_c5_g1	0.000	0.000	0.000	0.000	0.000	0.000	0.000	0.000	0.000	0.000
TRINITY_DN151880_c0_g3	0.000	0.000	0.000	0.000	0.000	0.000	0.000	0.000	0.000	0.000
TRINITY_DN151880_c0_g4	0.000	0.000	0.000	0.000	0.000	0.000	0.000	0.000	0.000	0.000
TRINITY_DN151880_c0_g5	0.000	6.258	0.000	0.000	0.000	0.000	0.000	0.000	0.000	0.000
TRINITY_DN151881_c0_g1	0.000	9.763	0.000	0.000	0.000	0.000	0.000	0.000	0.000	0.000
TRINITY_DN151882_c0_g1	1.930	1.237	1.514	0.000	3.398	1.433	2.502	0.000	0.607	0.000
TRINITY_DN151882_c1_g1	0.000	0.000	0.000	0.000	0.000	0.000	0.000	0.000	0.000	0.000
TRINITY_DN151882_c2_g1	1.139	0.000	0.000	0.000	0.000	0.000	0.000	0.000	0.000	0.000
TRINITY_DN151882_c2_g2	0.000	0.000	0.000	0.000	0.000	0.000	0.000	0.000	0.000	0.000
TRINITY_DN151882_c3_g1	0.000	0.000	0.000	0.000	0.000	0.000	0.000	0.000	0.000	0.000
TRINITY_DN151882_c4_g1	0.000	0.000	0.000	0.000	0.000	0.000	0.000	0.000	0.000	0.000
TRINITY_DN151882_c6_g1	0.584	0.000	0.000	0.000	0.000	0.000	0.547	0.000	0.000	0.011
TRINITY_DN151883_c0_g2	0.000	0.000	0.000	0.000	0.000	0.000	0.000	0.000	0.000	0.000
TRINITY_DN151883_c0_g3	0.000	0.000	0.000	0.000	0.000	0.000	0.000	0.000	0.000	0.000
TRINITY_DN151883_c1_g1	0.000	7.861	2.017	0.000	0.000	0.000	0.000	0.000	0.000	0.000
TRINITY_DN151885_c0_g1	0.000	0.000	0.000	0.000	0.000	0.000	0.000	0.000	0.000	0.000
TRINITY_DN151886_c0_g1	0.000	0.000	0.000	0.000	0.000	0.000	4.086	0.000	0.000	0.000
TRINITY_DN151886_c0_g2	0.000	0.000	0.000	0.000	0.000	0.000	0.000	0.000	0.309	0.000
TRINITY_DN151886_c0_g3	0.000	0.000	0.000	0.000	0.000	0.000	0.000	0.000	0.000	0.000
TRINITY_DN151886_c1_g1	0.000	0.000	0.000	0.000	0.000	0.000	0.000	0.000	0.000	0.000
TRINITY_DN151886_c2_g1	0.000	0.000	0.000	0.000	0.000	0.000	0.000	0.000	0.000	0.000
TRINITY_DN151886_c7_g1	0.000	0.000	1.251	0.000	0.000	0.000	0.000	0.000	0.000	0.000
TRINITY_DN151887_c0_g1	0.000	1.865	0.000	1.547	0.000	0.000	0.000	0.000	0.000	0.000
TRINITY_DN151888_c0_g1	0.000	0.000	0.000	0.000	0.000	0.000	0.000	0.000	0.000	0.000
TRINITY_DN151888_c0_g2	0.000	0.000	0.000	0.000	0.000	0.000	0.000	0.000	3.670	0.000
TRINITY_DN151889_c0_g1	0.000	0.000	0.000	0.000	0.000	0.000	0.000	0.000	0.000	0.000
TRINITY_DN15188_c0_g1	0.000	0.000	0.000	0.000	0.000	0.000	0.000	0.000	0.000	0.000
TRINITY_DN15188_c1_g1	0.000	0.219	0.457	4.445	0.000	0.000	0.000	0.000	0.000	0.000
TRINITY_DN15188_c1_g2	2.994	0.356	0.000	0.696	3.551	0.000	2.641	0.000	0.502	0.000
TRINITY_DN151890_c1_g1	0.000	0.000	1.117	0.000	0.000	0.000	0.000	0.000	0.000	0.000
TRINITY_DN151891_c1_g1	0.000	0.000	3.334	12.267	0.000	0.000	9.879	0.000	14.484	0.000
TRINITY_DN151892_c1_g1	0.000	0.000	0.000	3.549	0.000	0.000	0.000	0.000	0.000	0.000
TRINITY_DN151892_c3_g1	0.000	0.000	0.000	0.000	0.000	0.000	0.000	0.000	0.000	0.000
TRINITY_DN151893_c1_g1	0.000	1.472	0.000	0.000	0.000	0.000	0.000	0.000	0.000	0.000
TRINITY_DN151893_c2_g1	0.000	0.000	0.000	0.000	0.000	0.000	0.000	0.000	0.000	0.000
TRINITY_DN151893_c3_g1	0.000	0.000	0.000	0.000	0.000	0.000	0.000	0.000	0.000	0.000
TRINITY_DN151897_c0_g1	0.000	0.000	0.000	0.000	0.000	0.000	0.000	0.000	0.000	0.000
TRINITY_DN151897_c1_g1	0.000	0.000	0.000	0.000	0.000	0.000	0.000	0.000	0.000	0.000
TRINITY_DN151898_c0_g1	0.000	0.000	0.000	0.000	0.000	0.000	0.000	0.000	0.000	0.000
TRINITY_DN151898_c3_g1	0.000	0.000	0.000	0.000	0.000	0.000	0.000	0.000	0.000	0.000
TRINITY_DN151898_c4_g1	0.000	0.000	0.000	0.000	0.000	0.000	0.000	0.000	0.000	0.000
TRINITY_DN15189_c0_g1	0.000	0.261	0.000	0.000	0.000	0.903	0.405	1.833	0.367	0.000
TRINITY_DN15189_c0_g2	0.363	0.000	0.140	0.256	2.391	0.000	0.000	1.606	0.000	0.000
TRINITY_DN15189_c11_g1	0.000	0.000	0.000	0.000	0.000	0.000	0.000	0.000	0.000	0.000
TRINITY_DN15189_c14_g1	0.000	0.000	0.000	0.000	0.000	0.000	0.000	0.000	0.000	0.000
TRINITY_DN15189_c1_g1	1.456	2.371	2.343	3.289	0.511	2.424	2.193	0.000	2.505	1.513
TRINITY_DN15189_c2_g1	0.000	0.000	0.000	0.000	0.000	0.000	0.000	0.000	0.000	0.000
TRINITY_DN15189_c4_g1	0.000	0.617	0.148	0.000	0.000	0.000	0.000	0.000	0.000	0.000
TRINITY_DN15189_c5_g1	0.000	0.000	0.000	0.000	0.000	0.000	0.000	0.000	0.000	0.000
TRINITY_DN15189_c5_g2	0.000	1.452	0.000	0.000	0.000	0.000	0.000	0.757	0.000	0.000
TRINITY_DN15189_c6_g1	0.000	0.000	0.200	0.000	0.000	0.000	0.000	0.000	0.000	0.000
TRINITY_DN15189_c7_g1	0.000	0.000	0.852	0.896	0.000	0.000	0.000	0.000	0.288	0.000
TRINITY_DN15189_c8_g1	0.000	0.000	0.549	0.000	0.000	1.567	0.000	0.000	0.000	0.000
TRINITY_DN1518_c0_g1	0.162	0.534	2.444	0.314	0.000	0.115	0.500	0.218	0.372	0.000
TRINITY_DN1518_c0_g2	0.000	2.494	0.000	0.000	0.000	0.000	0.000	1.675	4.373	0.000
TRINITY_DN1518_c0_g3	7.193	8.743	9.707	10.419	7.893	8.450	8.726	15.293	7.168	7.146
TRINITY_DN1518_c1_g1	0.000	0.000	0.162	0.000	0.000	1.081	0.000	0.000	0.220	0.000
TRINITY_DN1518_c1_g2	1.865	0.000	1.744	2.163	0.000	0.000	0.000	2.850	0.000	0.000
TRINITY_DN1518_c2_g1	0.000	0.000	0.000	0.000	0.000	0.000	0.000	0.000	0.000	0.000
TRINITY_DN1518_c3_g1	1.769	0.000	0.000	0.000	0.000	0.000	0.000	0.000	0.000	0.000
TRINITY_DN151900_c0_g2	0.000	0.000	0.000	0.000	7.447	0.000	0.000	0.000	0.000	0.000
TRINITY_DN151901_c1_g1	0.000	0.000	0.000	0.000	0.000	0.000	0.000	0.000	0.000	0.000
TRINITY_DN151902_c0_g1	1.593	2.960	0.553	1.998	8.217	0.000	2.344	0.854	2.682	0.000
TRINITY_DN151905_c0_g1	0.000	0.000	0.000	0.000	0.000	0.000	8.721	0.000	0.000	0.000
TRINITY_DN151905_c0_g2	0.000	7.165	0.000	0.000	0.000	0.000	0.000	0.000	0.000	0.000
TRINITY_DN151905_c1_g1	0.000	0.000	0.000	0.000	0.000	0.000	0.496	0.000	0.000	0.000
TRINITY_DN151905_c1_g2	0.000	0.000	0.000	0.000	0.000	0.000	0.000	0.000	0.000	0.000
TRINITY_DN151905_c2_g1	0.000	0.000	0.000	0.000	0.000	0.000	0.000	0.000	0.000	0.000
TRINITY_DN151905_c2_g2	0.000	0.000	1.711	0.000	0.000	0.000	0.000	2.853	0.000	0.000
TRINITY_DN151905_c3_g1	0.000	0.000	0.000	0.000	0.000	0.000	0.000	0.000	0.000	0.000
TRINITY_DN151905_c4_g1	0.000	0.000	0.000	0.000	0.000	0.000	0.000	0.000	0.000	0.000
TRINITY_DN151905_c6_g1	0.000	0.000	0.000	0.000	0.000	0.000	0.000	0.000	0.000	0.000
TRINITY_DN151906_c0_g1	0.000	0.000	0.000	0.000	0.000	0.000	0.000	0.000	0.000	0.000
TRINITY_DN151907_c0_g3	0.000	0.000	0.000	0.000	0.000	0.000	0.000	0.000	0.000	0.000
TRINITY_DN151907_c1_g1	0.000	0.000	0.000	0.000	0.000	0.000	0.000	0.000	0.000	0.000
TRINITY_DN151907_c2_g1	0.000	0.000	0.906	0.000	0.000	0.000	0.000	0.000	0.000	0.000
TRINITY_DN151907_c4_g1	0.000	0.000	0.000	0.000	0.000	0.000	0.000	0.000	0.000	0.000
TRINITY_DN151907_c7_g1	0.000	0.000	0.000	0.000	0.000	0.000	0.000	2.730	0.000	0.000
TRINITY_DN151909_c0_g1	0.000	0.000	0.000	0.000	0.000	0.000	0.000	0.000	0.000	0.000
TRINITY_DN15190_c0_g1	0.000	0.000	0.000	0.000	0.000	0.000	0.000	0.000	0.000	0.000
TRINITY_DN15190_c0_g2	0.000	0.000	0.000	0.000	0.000	0.000	0.000	0.000	0.000	0.000
TRINITY_DN15190_c0_g3	4.380	6.739	7.493	6.354	2.986	4.094	4.582	4.638	4.369	1.175
TRINITY_DN15190_c0_g5	0.000	0.000	0.000	0.000	0.000	0.000	0.000	0.000	0.000	0.000
TRINITY_DN15190_c0_g6	0.000	0.000	0.000	0.000	0.000	0.000	0.000	0.000	0.000	0.000
TRINITY_DN15190_c11_g1	0.000	0.000	0.000	2.060	0.000	0.000	0.000	0.000	0.000	0.000
TRINITY_DN15190_c1_g1	0.000	0.000	0.000	0.000	0.000	0.000	0.000	0.000	0.000	0.000
TRINITY_DN15190_c8_g1	5.059	0.000	0.000	0.000	0.000	0.000	0.000	0.000	0.000	0.000
TRINITY_DN151910_c0_g1	0.000	0.000	0.000	0.000	0.000	0.000	0.000	0.000	0.000	0.000
TRINITY_DN151910_c0_g2	0.000	0.000	0.000	0.000	0.000	0.000	0.000	0.000	0.000	0.000
TRINITY_DN151911_c0_g1	0.000	0.000	0.201	0.370	0.000	0.000	2.308	0.000	0.000	0.000
TRINITY_DN151911_c0_g2	1.965	1.176	0.000	0.000	0.000	0.000	0.000	1.346	0.829	0.000
TRINITY_DN151911_c1_g1	0.000	0.045	0.427	0.000	0.000	0.000	0.000	0.000	0.000	0.000
TRINITY_DN151911_c3_g1	4.043	0.000	0.000	0.000	0.000	0.000	0.000	0.000	0.000	0.000
TRINITY_DN151911_c4_g1	0.000	0.000	0.000	0.000	0.000	0.000	0.000	0.000	0.000	0.000
TRINITY_DN151912_c0_g1	0.000	0.000	0.000	0.000	0.000	0.000	0.000	0.000	0.000	0.000
TRINITY_DN151912_c1_g1	0.000	2.510	1.459	0.541	0.000	0.000	0.853	0.939	1.179	0.000
TRINITY_DN151912_c2_g1	0.000	0.000	0.000	0.000	0.000	0.000	0.000	0.000	0.000	0.000
TRINITY_DN151912_c4_g1	0.000	0.694	0.000	0.000	0.000	0.000	0.000	0.000	0.000	0.000
TRINITY_DN151913_c0_g1	0.000	0.000	0.000	1.298	0.000	0.000	0.000	0.000	0.930	0.000
TRINITY_DN151913_c0_g2	0.000	0.000	3.638	0.000	0.000	0.000	0.000	0.000	0.000	0.000
TRINITY_DN151913_c1_g1	0.000	0.000	0.000	0.000	0.000	0.000	0.000	0.000	0.000	0.000
TRINITY_DN151913_c3_g1	0.000	0.000	0.000	0.000	0.000	0.000	0.000	0.000	0.000	0.000
TRINITY_DN151913_c4_g1	0.000	0.000	0.000	0.000	0.000	0.000	0.000	0.000	0.000	0.000
TRINITY_DN151915_c0_g1	21.381	39.180	37.661	21.460	23.152	34.265	44.867	11.145	55.089	0.000
TRINITY_DN151915_c0_g2	3.426	0.000	4.783	1.717	0.000	4.272	4.087	0.000	6.926	0.000
TRINITY_DN151915_c1_g1	0.000	0.831	0.000	2.137	0.000	1.723	3.002	0.854	0.000	0.000
TRINITY_DN151915_c6_g1	0.000	0.000	0.000	0.000	0.000	0.000	0.000	0.000	0.000	0.000
TRINITY_DN151915_c7_g1	0.000	0.000	0.000	0.000	0.000	0.000	0.000	0.000	2.539	0.000
TRINITY_DN151916_c0_g1	0.000	1.808	0.000	0.000	0.000	0.000	0.000	0.000	0.510	0.000
TRINITY_DN151916_c0_g2	0.000	0.000	0.000	0.000	0.000	0.000	0.000	0.000	0.560	0.000
TRINITY_DN151916_c1_g1	0.000	0.000	0.000	0.000	0.000	0.000	0.000	0.000	0.000	0.000
TRINITY_DN151917_c1_g1	0.000	0.000	0.000	1.850	0.000	0.000	0.000	0.000	0.000	0.000
TRINITY_DN151919_c0_g1	0.000	0.000	0.000	0.000	0.000	0.000	0.000	0.000	0.000	0.000
TRINITY_DN151919_c0_g6	0.000	0.000	0.000	0.000	0.000	0.000	0.000	0.000	0.000	0.000
TRINITY_DN151919_c0_g7	0.000	0.000	0.000	0.000	0.000	0.000	0.000	0.000	0.000	0.000
TRINITY_DN151919_c1_g1	0.000	0.000	0.000	0.000	0.000	0.000	0.000	0.000	0.000	0.000
TRINITY_DN151919_c1_g2	0.000	0.000	0.000	0.000	0.000	0.000	0.000	0.000	0.000	0.000
TRINITY_DN15191_c0_g1	0.459	0.554	1.422	0.705	0.286	0.717	0.497	0.167	0.742	0.000
TRINITY_DN151920_c1_g1	0.000	5.174	0.000	0.000	0.000	0.000	0.000	0.000	0.000	0.000
TRINITY_DN151922_c0_g1	0.000	1.422	0.000	0.000	0.000	0.000	0.000	0.000	0.000	0.000
TRINITY_DN151923_c0_g1	0.000	0.000	0.000	0.000	0.000	0.000	0.000	0.000	0.000	0.000
TRINITY_DN151924_c0_g2	0.000	0.000	0.000	0.000	0.000	0.000	0.000	0.000	0.000	0.000
TRINITY_DN151924_c2_g1	0.000	0.000	0.000	0.000	0.000	0.000	0.000	0.000	0.000	0.000
TRINITY_DN151924_c4_g1	0.000	1.972	1.770	0.547	1.153	0.000	0.000	0.474	1.986	0.000
TRINITY_DN151925_c0_g2	5.040	0.000	0.000	0.000	0.000	0.000	0.000	0.000	0.000	0.000
TRINITY_DN151925_c0_g3	0.000	0.000	2.017	0.000	0.000	0.000	0.000	0.000	0.000	0.000
TRINITY_DN151926_c0_g2	0.000	0.000	0.000	0.000	0.000	0.000	0.000	0.000	0.000	0.000
TRINITY_DN151926_c1_g1	0.000	0.000	0.000	0.000	4.831	0.000	0.000	0.000	0.000	0.000
TRINITY_DN151927_c0_g1	0.000	1.586	0.839	0.000	0.000	0.000	0.000	0.000	0.000	0.000
TRINITY_DN151928_c0_g1	0.000	0.000	1.129	0.000	0.946	0.000	0.713	0.000	0.000	4.270
TRINITY_DN15192_c0_g1	0.000	0.000	0.000	0.000	0.000	0.000	0.000	0.000	0.000	0.000
TRINITY_DN151930_c1_g1	0.000	0.000	0.000	0.000	0.000	0.000	0.000	0.000	0.000	0.000
TRINITY_DN151930_c1_g2	0.000	0.000	0.000	0.000	0.000	0.000	0.000	0.000	0.000	0.000
TRINITY_DN151930_c1_g3	0.485	2.947	2.008	1.401	0.000	0.000	0.000	0.243	1.450	1.170
TRINITY_DN151930_c2_g1	0.000	3.755	0.000	0.000	0.000	0.000	0.000	0.000	0.000	0.000
TRINITY_DN151931_c0_g1	0.000	0.000	0.000	0.000	0.000	0.000	0.000	0.000	0.000	0.000
TRINITY_DN151931_c0_g2	0.000	0.000	0.000	0.000	0.000	0.000	0.000	0.000	0.000	0.000
TRINITY_DN151931_c0_g4	0.000	0.000	0.702	0.000	0.000	0.000	0.000	0.000	0.000	0.000
TRINITY_DN151931_c0_g5	0.000	5.861	0.000	0.000	0.000	0.000	0.000	0.000	1.369	0.000
TRINITY_DN151931_c1_g1	0.000	3.095	0.000	0.000	0.000	0.000	0.000	0.000	0.000	0.000
TRINITY_DN151931_c2_g1	0.000	0.000	1.888	0.000	0.000	0.000	0.000	0.000	0.000	0.000
TRINITY_DN151932_c0_g1	0.000	0.000	0.000	0.000	0.000	0.000	0.000	0.000	4.052	0.000
TRINITY_DN151932_c0_g2	0.000	0.000	0.000	0.000	0.000	0.000	0.000	0.000	0.000	0.000
TRINITY_DN151932_c0_g4	2.198	0.000	0.000	0.000	0.000	0.000	1.953	0.000	0.000	0.000
TRINITY_DN151932_c0_g6	0.000	0.000	0.000	0.000	0.000	0.000	0.000	0.000	0.000	0.000
TRINITY_DN151932_c1_g1	0.000	0.000	0.136	0.000	0.000	0.000	0.410	0.000	0.186	0.000
TRINITY_DN151932_c2_g1	0.000	0.000	0.000	0.000	0.000	0.000	3.565	0.000	0.000	0.000
TRINITY_DN151932_c4_g1	0.000	2.372	0.000	0.000	0.000	0.000	0.000	0.000	0.000	0.000
TRINITY_DN151933_c0_g1	0.000	0.000	0.000	0.000	0.000	0.000	0.000	0.000	3.225	6.670
TRINITY_DN151933_c0_g2	0.000	0.000	0.000	0.000	0.000	0.000	0.000	0.762	0.000	0.000
TRINITY_DN151933_c1_g1	0.000	0.000	0.000	0.000	0.000	0.000	0.000	0.000	0.000	0.000
TRINITY_DN151933_c2_g1	0.000	0.000	0.000	0.000	0.000	0.000	0.000	0.000	0.000	0.000
TRINITY_DN151933_c5_g1	0.000	0.000	0.000	0.000	0.000	0.000	0.000	0.000	0.000	0.000
TRINITY_DN151934_c0_g1	0.000	0.000	0.000	0.000	0.000	0.000	0.000	0.000	1.226	0.000
TRINITY_DN151936_c0_g1	0.000	0.000	0.000	0.000	0.000	0.000	0.000	0.000	0.000	0.000
TRINITY_DN151936_c2_g1	0.000	0.000	0.000	0.754	0.000	0.000	1.168	0.000	0.543	0.000
TRINITY_DN151937_c0_g1	0.000	0.000	0.000	0.000	0.000	0.000	0.000	0.000	0.000	0.000
TRINITY_DN151938_c0_g1	0.000	0.000	0.000	0.000	0.000	0.000	0.000	0.000	0.000	0.000
TRINITY_DN151938_c1_g1	0.000	0.000	0.000	0.000	0.000	0.000	0.000	0.000	0.000	0.000
TRINITY_DN151939_c0_g1	0.000	0.000	0.000	0.000	0.000	0.000	0.000	0.000	0.000	0.000
TRINITY_DN151939_c1_g1	0.000	0.000	0.000	0.000	0.000	0.000	0.000	0.000	0.432	0.000
TRINITY_DN151939_c2_g1	0.000	0.000	0.000	0.000	0.000	0.000	0.000	0.000	0.000	0.000
TRINITY_DN151939_c2_g2	0.000	0.000	0.000	0.000	0.000	0.000	0.000	0.000	0.000	0.000
TRINITY_DN151939_c2_g3	0.000	0.000	0.000	0.000	0.000	0.000	0.000	0.000	0.000	0.000
TRINITY_DN151939_c3_g1	0.000	0.000	0.000	0.000	0.000	0.000	0.000	0.000	0.000	0.000
TRINITY_DN15193_c0_g1	0.000	0.000	1.584	1.637	0.000	0.000	0.000	0.536	0.000	0.000
TRINITY_DN15193_c1_g1	0.000	0.000	0.413	0.000	0.000	0.000	0.000	0.000	0.000	0.000
TRINITY_DN151940_c0_g1	0.000	0.000	0.000	0.000	0.000	0.000	0.000	0.000	0.000	0.000
TRINITY_DN151941_c0_g1	0.000	0.000	0.362	0.000	0.000	1.194	0.000	0.000	0.000	0.000
TRINITY_DN151942_c0_g1	0.000	0.000	0.000	0.000	0.000	0.000	0.000	0.000	0.000	0.000
TRINITY_DN151942_c0_g2	0.000	0.000	1.235	0.000	0.000	0.000	0.000	0.000	0.000	0.000
TRINITY_DN151942_c4_g1	0.000	0.000	0.000	0.000	0.000	0.000	0.000	0.000	0.000	0.000
TRINITY_DN151942_c7_g1	0.000	0.000	0.000	0.000	0.000	0.000	0.000	0.000	0.000	0.000
TRINITY_DN151943_c0_g1	0.000	0.000	0.000	0.000	0.000	0.000	0.000	0.000	0.000	0.000
TRINITY_DN151943_c1_g2	0.000	0.000	0.000	0.000	0.000	0.000	0.000	0.000	1.308	0.000
TRINITY_DN151943_c1_g3	0.000	0.000	0.000	1.861	0.000	0.000	0.000	0.000	1.063	0.000
TRINITY_DN151943_c1_g4	0.000	0.000	0.672	0.000	0.000	0.000	0.000	0.000	0.000	0.000
TRINITY_DN151943_c1_g5	0.000	0.000	0.000	0.000	0.000	0.000	0.000	0.000	0.000	0.000
TRINITY_DN151943_c5_g1	0.000	0.000	0.000	0.000	0.000	0.000	0.000	0.000	0.000	0.000
TRINITY_DN151944_c0_g1	0.000	0.000	0.000	0.000	0.000	0.000	0.000	0.000	0.000	0.000
TRINITY_DN151945_c0_g1	0.000	0.000	0.000	0.000	0.000	0.000	0.000	0.000	0.000	0.000
TRINITY_DN151945_c1_g1	0.000	0.000	0.000	0.000	0.000	0.000	0.000	0.000	0.000	0.000
TRINITY_DN151946_c0_g1	0.000	0.000	0.000	0.000	0.000	0.000	0.000	0.000	0.000	0.000
TRINITY_DN151948_c2_g1	0.000	0.000	0.000	0.000	0.000	0.000	0.000	0.000	0.000	0.000
TRINITY_DN151949_c0_g1	0.000	0.000	0.000	3.582	7.522	13.481	0.000	0.000	0.000	0.000
TRINITY_DN151949_c2_g1	0.000	0.000	0.000	0.000	0.000	0.000	0.000	0.000	0.000	0.000
TRINITY_DN151949_c3_g1	0.000	0.000	0.000	0.000	0.000	0.000	0.000	0.000	0.000	0.000
TRINITY_DN151949_c4_g1	0.000	0.000	0.000	0.000	0.000	0.000	0.000	0.000	0.000	0.000
TRINITY_DN15194_c0_g1	0.000	1.264	1.072	1.406	0.915	0.000	0.000	0.000	2.511	0.000
TRINITY_DN15194_c0_g2	0.000	0.462	0.000	0.000	0.000	0.000	0.000	0.000	2.426	0.000
TRINITY_DN151950_c0_g1	0.000	0.000	0.000	0.000	0.000	0.000	0.000	0.000	0.000	0.000
TRINITY_DN151950_c0_g2	0.771	2.090	1.695	0.448	0.000	2.414	0.713	0.388	0.327	0.000
TRINITY_DN151950_c5_g1	0.000	0.000	0.000	0.000	0.000	0.000	0.000	0.000	0.000	0.000
TRINITY_DN151951_c0_g1	0.000	0.000	0.000	0.000	0.000	0.000	0.000	0.000	0.000	0.000
TRINITY_DN151952_c0_g1	0.000	0.000	0.000	0.000	0.000	0.000	0.000	0.000	0.000	0.000
TRINITY_DN151952_c0_g2	0.000	0.000	0.000	0.000	0.000	0.000	2.390	0.000	0.000	0.000
TRINITY_DN151953_c0_g2	0.000	0.000	0.000	0.000	0.000	0.000	0.000	0.000	0.000	0.000
TRINITY_DN151955_c0_g2	0.000	0.000	0.000	0.000	0.000	0.000	0.000	0.000	0.000	0.000
TRINITY_DN151955_c0_g3	0.000	1.147	0.000	0.000	0.000	0.000	3.466	0.000	0.000	0.000
TRINITY_DN151955_c0_g4	0.000	0.000	0.000	0.000	0.000	0.000	0.000	0.000	0.000	0.000
TRINITY_DN151955_c1_g1	0.000	0.000	0.000	0.000	0.000	0.000	0.000	0.000	0.000	0.000
TRINITY_DN151956_c0_g1	0.000	0.000	0.000	0.000	0.000	0.000	0.000	0.000	0.974	0.000
TRINITY_DN151956_c1_g1	0.000	0.000	0.000	0.000	0.000	0.000	0.000	0.000	0.000	0.000
TRINITY_DN151957_c0_g1	0.000	0.000	0.000	0.000	0.000	0.000	0.000	0.000	0.000	0.000
TRINITY_DN151957_c0_g2	0.000	0.000	0.000	0.000	0.000	0.000	0.000	0.000	0.000	0.000
TRINITY_DN151958_c1_g1	0.000	0.000	1.538	0.000	0.000	0.000	0.000	0.000	0.000	0.000
TRINITY_DN15195_c0_g1	0.000	1.460	0.000	2.774	0.000	5.138	1.121	2.511	2.010	0.000
TRINITY_DN15195_c0_g2	0.000	1.188	1.654	0.776	0.000	0.000	3.300	0.000	0.000	0.000
TRINITY_DN15195_c1_g1	0.000	0.000	0.000	0.000	0.000	0.000	0.000	0.000	0.000	0.000
TRINITY_DN15195_c2_g1	0.000	1.855	0.000	0.000	0.000	0.000	0.000	0.000	2.561	0.000
TRINITY_DN15195_c2_g2	0.000	0.000	0.000	0.000	0.000	0.000	0.000	0.000	0.000	0.000
TRINITY_DN15195_c3_g1	0.000	0.000	0.000	1.555	0.000	0.000	0.000	0.000	2.230	0.000
TRINITY_DN15195_c4_g1	0.000	1.740	1.785	0.000	0.000	0.000	0.000	0.000	0.000	0.000
TRINITY_DN151960_c0_g1	0.000	0.000	0.000	0.000	0.000	0.000	0.000	0.000	0.000	0.000
TRINITY_DN151962_c2_g1	0.000	0.000	0.000	0.000	0.000	0.000	0.000	0.000	0.000	0.000
TRINITY_DN151963_c0_g1	0.000	0.000	0.000	0.000	0.000	0.000	0.000	0.000	0.000	0.000
TRINITY_DN151963_c1_g1	0.000	0.000	0.000	0.000	0.000	0.000	1.297	0.000	0.000	0.000
TRINITY_DN151966_c0_g1	0.000	0.000	0.000	0.000	0.000	0.000	0.000	0.000	0.000	0.000
TRINITY_DN151966_c0_g2	0.000	0.000	0.000	0.000	0.000	0.000	0.000	0.000	0.000	0.000
TRINITY_DN151966_c0_g3	0.000	0.000	0.000	0.000	0.000	0.000	0.000	0.000	0.000	0.000
TRINITY_DN151966_c0_g4	0.000	0.000	0.883	3.273	0.000	0.000	0.000	0.000	3.523	0.000
TRINITY_DN151966_c0_g6	0.000	0.000	0.000	0.000	0.000	0.000	0.000	0.000	0.000	0.000
TRINITY_DN151967_c0_g1	0.000	0.000	0.000	0.000	0.000	0.000	0.000	0.000	0.000	0.000
TRINITY_DN151967_c0_g2	0.000	0.000	0.000	0.000	0.000	0.000	0.000	0.000	0.000	0.000
TRINITY_DN151968_c0_g1	0.000	0.000	0.000	1.288	0.000	0.000	0.000	0.000	0.000	0.000
TRINITY_DN151968_c0_g3	0.000	0.000	0.000	0.000	0.000	0.000	0.000	0.000	0.000	0.000
TRINITY_DN151969_c0_g1	0.000	0.000	0.000	0.000	0.000	0.000	0.000	0.000	0.000	0.000
TRINITY_DN151969_c0_g2	0.000	0.000	0.000	0.000	0.000	0.000	0.000	0.000	0.000	0.000
TRINITY_DN15196_c0_g1	0.000	0.653	0.828	0.382	0.000	0.000	0.000	0.000	0.487	0.000
TRINITY_DN15196_c10_g1	0.000	0.000	0.000	0.000	0.000	0.000	0.000	0.000	0.000	0.000
TRINITY_DN15196_c1_g1	0.000	0.000	0.000	0.000	0.000	0.000	0.000	0.000	0.000	0.000
TRINITY_DN15196_c3_g1	0.000	23.956	10.526	3.222	0.000	0.000	10.387	2.927	7.107	0.000
TRINITY_DN15196_c4_g1	0.000	0.000	0.000	0.000	0.000	0.000	0.000	0.000	0.000	0.001
TRINITY_DN15196_c4_g2	0.296	0.347	0.233	0.427	0.455	0.158	0.143	1.702	0.674	0.540
TRINITY_DN15196_c7_g1	0.000	0.000	0.000	0.000	0.000	0.000	0.000	0.000	0.000	0.000
TRINITY_DN151970_c0_g1	0.000	0.000	0.000	0.000	0.000	0.000	0.000	0.000	0.000	0.000
TRINITY_DN151970_c1_g1	0.000	0.000	0.000	0.000	0.000	0.000	0.000	0.000	0.000	0.000
TRINITY_DN151971_c0_g1	0.000	0.000	0.000	0.000	0.000	0.000	0.000	0.000	0.000	0.000
TRINITY_DN151972_c2_g1	0.000	1.186	0.000	0.000	0.000	0.000	0.000	0.000	0.000	0.000
TRINITY_DN151972_c3_g1	0.000	1.332	0.000	0.000	0.000	3.508	2.400	0.000	0.507	2.023
TRINITY_DN151972_c3_g2	0.000	0.000	0.000	0.000	0.000	0.000	0.000	0.000	0.000	0.000
TRINITY_DN151972_c3_g3	0.000	0.000	0.000	0.000	0.000	0.000	0.000	0.000	0.000	0.000
TRINITY_DN151972_c6_g1	0.000	0.000	0.000	0.000	0.000	0.000	0.000	0.000	0.000	0.000
TRINITY_DN151973_c0_g1	0.000	0.000	0.000	0.383	0.000	0.000	0.000	0.664	0.281	0.000
TRINITY_DN151974_c0_g1	0.000	0.000	0.000	0.000	0.000	0.000	0.000	0.000	0.000	0.000
TRINITY_DN151974_c0_g2	0.000	0.000	0.000	0.000	0.000	0.000	0.000	0.000	0.000	0.000
TRINITY_DN151974_c1_g1	0.000	0.000	0.000	0.000	0.000	0.000	0.000	0.000	0.000	0.000
TRINITY_DN151975_c0_g1	0.000	0.560	0.000	0.000	0.000	0.000	0.000	0.000	0.000	0.000
TRINITY_DN151975_c1_g1	0.000	3.887	5.779	0.000	0.000	0.000	0.000	0.000	0.000	0.000
TRINITY_DN151975_c3_g1	0.000	0.000	0.000	0.000	0.000	0.000	0.000	0.000	0.000	0.000
TRINITY_DN151976_c0_g1	0.000	0.000	0.000	0.000	0.000	0.000	0.000	0.000	0.000	0.000
TRINITY_DN151976_c0_g2	0.000	1.871	0.000	0.000	0.000	0.000	0.000	0.000	0.000	0.000
TRINITY_DN151976_c2_g1	0.000	0.000	0.000	0.000	0.000	0.000	0.000	0.000	0.000	0.000
TRINITY_DN151977_c0_g1	0.000	0.000	0.000	0.000	0.000	0.000	0.000	0.000	0.000	0.000
TRINITY_DN151978_c0_g1	0.000	0.315	0.000	0.000	0.000	0.000	0.000	0.000	0.000	0.000
TRINITY_DN15197_c0_g1	0.000	0.000	0.000	0.000	0.256	0.000	0.000	0.000	0.000	0.000
TRINITY_DN15197_c0_g2	0.000	0.204	0.000	0.000	0.000	0.000	0.000	0.000	0.000	0.000
TRINITY_DN15197_c0_g3	0.000	0.000	0.000	0.000	0.000	0.000	0.000	0.000	0.000	0.000
TRINITY_DN15197_c1_g1	0.000	0.000	0.000	2.111	0.000	3.210	0.000	0.000	0.000	0.000
TRINITY_DN15197_c6_g1	0.000	0.000	0.000	0.000	0.000	0.000	0.000	0.000	0.000	0.000
TRINITY_DN151980_c0_g1	0.000	0.000	0.000	0.000	0.000	0.000	0.000	0.000	0.000	0.000
TRINITY_DN151981_c0_g1	0.000	1.040	0.928	0.000	0.600	0.000	0.000	0.000	0.476	0.000
TRINITY_DN151982_c0_g1	0.000	0.000	0.000	0.000	0.000	0.000	0.000	0.000	0.000	0.000
TRINITY_DN151983_c1_g1	0.000	0.000	0.000	3.197	0.000	0.000	0.000	0.000	2.349	0.000
TRINITY_DN151984_c0_g1	0.000	0.000	0.000	0.000	0.000	0.000	1.441	0.000	0.000	0.000
TRINITY_DN151984_c0_g2	0.000	0.000	0.000	0.000	0.000	0.000	0.000	0.000	1.181	0.000
TRINITY_DN151986_c0_g1	0.000	6.473	8.062	2.972	12.471	0.000	0.000	8.079	6.522	0.000
TRINITY_DN151986_c1_g1	20.785	49.043	33.851	23.196	0.000	42.600	37.600	14.218	28.394	46.968
TRINITY_DN151986_c2_g1	0.000	0.000	0.937	0.000	0.000	0.000	0.000	0.000	0.000	0.000
TRINITY_DN151986_c3_g2	0.000	0.000	0.000	0.000	0.000	0.000	0.000	0.000	0.000	0.000
TRINITY_DN151986_c6_g1	0.000	0.000	5.346	0.000	0.000	0.000	0.000	0.000	0.000	0.000
TRINITY_DN151986_c7_g1	0.000	0.000	0.000	0.000	0.000	0.000	0.000	0.000	0.000	0.000
TRINITY_DN151987_c0_g1	0.000	0.000	0.929	0.000	0.000	0.000	0.000	0.000	0.620	0.000
TRINITY_DN151988_c0_g1	0.000	0.000	0.000	0.000	0.000	0.000	0.000	0.000	0.000	0.000
TRINITY_DN151988_c1_g1	0.000	0.000	0.000	0.000	0.000	0.000	0.000	0.000	0.000	0.000
TRINITY_DN151988_c2_g1	0.000	0.000	0.000	0.000	0.000	0.000	0.000	0.000	0.000	0.000
TRINITY_DN151988_c2_g2	0.000	0.000	0.000	0.000	0.000	0.000	0.000	0.000	5.041	0.000
TRINITY_DN151989_c0_g1	0.000	0.000	0.000	0.000	0.000	0.000	0.000	0.000	0.000	0.000
TRINITY_DN15198_c0_g1	5.532	1.393	4.387	2.424	2.590	3.483	1.261	6.218	3.022	2.125
TRINITY_DN15198_c0_g2	0.000	0.000	0.000	0.000	0.000	0.000	0.000	0.000	0.000	0.000
TRINITY_DN15198_c0_g3	0.000	0.000	0.104	0.192	1.224	0.351	0.000	0.333	0.143	0.000
TRINITY_DN15198_c0_g4	2.766	3.298	3.740	3.745	2.583	3.796	4.069	2.664	4.924	0.000
TRINITY_DN15198_c0_g5	0.000	0.735	0.000	0.000	0.000	0.000	0.000	0.000	0.280	0.000
TRINITY_DN15198_c0_g6	0.000	1.028	0.394	0.000	0.000	0.000	0.000	0.484	0.000	1.166
TRINITY_DN15198_c1_g1	5.953	8.760	5.995	11.097	0.000	0.000	8.842	0.000	2.026	0.000
TRINITY_DN15198_c1_g2	0.000	0.000	0.000	0.000	0.000	0.000	0.000	0.000	4.454	0.000
TRINITY_DN15198_c2_g1	0.000	0.000	0.000	0.000	0.000	0.000	0.000	0.000	0.000	0.000
TRINITY_DN151990_c0_g1	0.000	0.000	0.000	0.000	0.000	0.000	0.000	0.000	2.871	0.000
TRINITY_DN151990_c1_g1	0.000	0.000	0.000	0.000	0.000	0.000	0.000	0.000	2.054	0.000
TRINITY_DN151990_c1_g2	0.000	0.000	0.000	0.000	0.000	0.000	0.000	0.000	0.000	0.000
TRINITY_DN151992_c0_g1	0.000	0.000	0.305	0.000	0.000	0.000	0.000	0.000	0.000	0.000
TRINITY_DN151993_c0_g1	0.000	0.000	0.000	0.000	0.000	0.000	0.000	0.000	0.000	0.000
TRINITY_DN151993_c0_g2	0.000	1.363	5.621	0.000	0.000	4.789	0.000	0.000	1.891	0.000
TRINITY_DN151993_c0_g3	0.000	0.000	0.000	0.000	0.000	0.000	0.000	0.000	0.000	0.000
TRINITY_DN151993_c3_g1	0.000	0.000	0.000	0.000	0.000	0.000	0.000	0.000	0.000	0.000
TRINITY_DN151994_c0_g1	0.000	1.610	0.000	0.386	0.000	0.000	0.000	0.000	0.000	0.000
TRINITY_DN151994_c1_g1	0.000	0.000	0.000	0.000	0.000	0.000	0.000	0.000	0.000	0.000
TRINITY_DN151996_c1_g1	0.000	0.000	0.000	0.000	0.000	0.000	0.000	0.000	0.000	0.000
TRINITY_DN151996_c6_g1	0.000	0.000	0.000	0.000	0.000	0.000	0.000	0.000	0.000	0.000
TRINITY_DN151997_c0_g1	0.000	0.000	0.850	0.000	0.000	0.000	0.000	0.000	0.000	0.000
TRINITY_DN151997_c0_g2	0.000	1.007	0.338	1.460	0.000	0.000	0.000	0.000	0.709	0.000
TRINITY_DN151997_c3_g1	0.000	2.416	0.002	0.000	0.000	0.000	0.000	0.000	0.000	0.000
TRINITY_DN151997_c8_g1	0.000	0.000	0.000	0.000	0.000	0.000	0.000	0.000	0.000	0.000
TRINITY_DN151999_c0_g1	0.000	0.000	3.604	0.000	0.000	0.000	0.000	0.000	0.000	0.000
TRINITY_DN15199_c0_g1	0.000	0.212	0.441	0.000	0.000	0.000	0.652	0.000	0.000	0.000
TRINITY_DN15199_c0_g2	0.000	0.000	1.235	0.000	0.000	0.000	0.000	0.000	0.000	0.000
TRINITY_DN15199_c0_g3	0.000	0.000	0.000	0.000	0.000	0.000	0.000	5.194	0.000	0.000
TRINITY_DN15199_c0_g4	0.000	3.931	0.000	7.366	0.000	0.000	0.000	0.000	0.000	0.000
TRINITY_DN15199_c2_g1	0.000	0.000	0.000	0.000	0.000	0.000	0.000	0.000	0.000	0.000
TRINITY_DN15199_c4_g1	0.000	0.000	0.000	0.000	0.000	0.000	0.000	0.000	0.000	0.000
TRINITY_DN15199_c5_g1	0.000	0.000	0.000	0.000	0.000	0.000	0.000	0.000	0.000	0.000
TRINITY_DN15199_c6_g1	0.000	0.000	1.212	0.000	0.000	0.000	0.000	0.000	0.000	0.000
TRINITY_DN1519_c0_g2	9.747	6.287	4.671	11.104	7.539	5.102	6.558	27.925	8.790	12.639
TRINITY_DN151_c0_g1	7.456	11.869	8.042	5.537	1.043	3.529	8.413	1.479	6.477	6.274
TRINITY_DN152000_c0_g1	0.000	0.000	1.106	2.047	0.000	0.000	0.000	0.000	0.000	0.000
TRINITY_DN152001_c0_g1	0.000	0.000	0.000	0.000	0.000	0.000	0.000	1.287	0.000	0.000
TRINITY_DN152001_c1_g1	0.000	0.000	0.000	0.000	0.000	0.000	2.727	0.000	0.000	0.000
TRINITY_DN152001_c2_g1	0.000	0.000	0.000	0.000	0.000	0.000	0.000	0.000	0.000	0.000
TRINITY_DN152002_c1_g1	0.000	0.000	0.420	0.000	0.000	0.000	0.000	0.000	0.562	0.000
TRINITY_DN152004_c0_g2	0.000	0.000	0.000	0.000	0.000	0.000	0.000	0.000	0.000	0.000
TRINITY_DN152004_c0_g3	0.000	0.000	0.000	0.000	0.000	0.000	0.000	0.000	0.000	0.000
TRINITY_DN152004_c1_g1	0.000	0.000	0.000	0.000	0.000	0.000	2.427	0.000	0.000	0.000
TRINITY_DN152004_c2_g1	0.000	0.000	1.627	0.000	0.000	0.000	0.000	0.000	0.000	0.000
TRINITY_DN152004_c3_g1	0.000	0.000	1.467	0.000	0.000	0.000	0.000	1.203	0.000	0.000
TRINITY_DN152004_c4_g1	0.000	0.000	0.000	0.000	0.000	0.000	0.000	0.000	0.000	0.000
TRINITY_DN152007_c0_g1	2.534	0.000	0.995	1.012	0.000	0.000	0.000	0.000	0.956	0.000
TRINITY_DN152007_c0_g2	0.000	0.000	0.000	0.000	0.000	0.000	0.000	0.000	0.000	0.000
TRINITY_DN152008_c0_g1	0.000	0.000	0.000	0.000	0.000	0.000	0.000	0.000	0.000	0.000
TRINITY_DN152009_c1_g1	0.000	0.000	0.000	0.000	0.000	0.000	0.000	0.000	0.000	0.000
TRINITY_DN15200_c0_g1	0.000	0.000	0.000	2.929	0.000	0.000	0.000	0.000	1.338	0.000
TRINITY_DN152010_c1_g1	0.000	0.000	0.000	0.000	0.000	0.000	0.000	0.000	0.000	0.000
TRINITY_DN152011_c0_g1	0.000	2.229	0.000	0.000	0.000	3.916	0.000	0.000	0.000	0.000
TRINITY_DN152011_c1_g1	0.000	0.000	1.396	0.000	0.000	0.000	0.000	0.000	0.000	0.000
TRINITY_DN152012_c0_g1	0.000	0.000	0.000	0.000	0.000	0.000	0.000	0.000	0.000	0.000
TRINITY_DN152012_c0_g2	0.000	0.000	0.000	0.000	0.000	0.000	0.000	0.000	0.000	0.000
TRINITY_DN152012_c1_g1	0.000	0.000	0.000	0.000	0.000	0.000	0.000	0.000	0.000	0.000
TRINITY_DN152012_c1_g3	0.000	0.000	0.320	0.595	0.000	0.000	0.000	0.000	0.431	0.000
TRINITY_DN152012_c2_g1	0.000	0.000	0.000	0.000	0.000	0.000	0.000	0.000	0.000	0.000
TRINITY_DN152012_c3_g1	0.000	0.000	0.000	0.000	0.808	0.000	0.000	0.000	0.561	0.000
TRINITY_DN152012_c4_g1	0.000	0.000	0.000	0.000	0.000	0.000	0.000	0.000	0.000	0.000
TRINITY_DN152012_c5_g1	0.000	0.000	0.000	0.000	0.000	0.000	0.000	0.000	0.000	0.000
TRINITY_DN152014_c0_g1	0.000	0.000	0.000	0.000	0.000	0.000	0.000	0.000	0.000	0.000
TRINITY_DN152014_c0_g2	0.000	1.707	0.000	0.000	0.000	0.000	0.000	0.000	0.000	0.000
TRINITY_DN152014_c1_g1	0.000	0.000	0.341	0.633	0.000	0.000	0.000	0.000	0.000	0.000
TRINITY_DN152018_c0_g1	0.000	0.000	0.000	0.000	0.000	0.000	0.000	0.000	0.000	0.000
TRINITY_DN152018_c1_g2	0.000	0.000	0.000	0.000	0.000	0.000	0.000	0.000	0.000	0.000
TRINITY_DN152018_c1_g3	0.000	4.004	0.000	0.000	0.000	0.000	0.000	0.000	0.000	0.000
TRINITY_DN152018_c2_g2	0.000	1.834	0.000	1.803	0.000	0.000	0.000	0.000	0.000	0.000
TRINITY_DN152018_c3_g1	0.000	0.423	0.446	0.000	0.000	0.000	0.000	0.000	0.000	0.000
TRINITY_DN152018_c4_g1	0.000	0.000	0.000	0.000	0.000	0.000	0.000	0.000	0.000	0.000
TRINITY_DN152019_c0_g1	0.000	0.000	0.000	0.000	0.000	0.000	0.000	0.000	0.000	0.000
TRINITY_DN15201_c0_g1	0.000	0.000	0.932	0.000	0.000	4.052	0.000	0.000	0.000	0.000
TRINITY_DN15201_c0_g2	0.000	2.724	0.239	0.000	0.000	1.433	1.910	0.000	1.648	0.000
TRINITY_DN152024_c0_g1	0.000	0.000	0.000	0.000	0.000	0.000	0.000	0.000	0.000	0.000
TRINITY_DN152024_c1_g1	0.000	0.000	0.000	0.000	0.000	0.000	0.000	0.000	0.000	0.000
TRINITY_DN152025_c1_g1	0.000	0.000	0.000	0.000	0.000	0.000	0.000	0.000	2.701	0.000
TRINITY_DN152028_c0_g1	0.000	1.843	0.974	0.000	0.000	0.000	2.790	0.000	0.000	0.000
TRINITY_DN152029_c0_g1	0.000	0.000	0.000	0.000	0.000	0.000	0.000	0.000	0.000	0.000
TRINITY_DN152029_c1_g1	0.000	0.000	0.000	0.000	0.000	0.000	0.000	0.000	0.000	0.000
TRINITY_DN152029_c2_g1	0.000	0.000	0.000	0.000	0.000	0.000	0.000	0.000	0.000	0.000
TRINITY_DN15202_c0_g1	2.608	0.806	1.830	2.268	0.000	2.047	1.215	9.833	6.657	1.837
TRINITY_DN15202_c1_g1	2.457	6.431	7.667	8.469	3.620	5.072	8.745	8.509	8.175	8.708
TRINITY_DN152030_c0_g1	0.000	0.000	0.000	0.000	0.000	0.000	0.000	0.000	1.226	0.000
TRINITY_DN152030_c0_g2	0.000	0.000	0.000	0.000	0.000	0.000	0.000	0.000	0.000	0.000
TRINITY_DN152031_c1_g1	0.000	0.000	0.525	0.000	0.000	0.000	0.000	0.000	0.000	0.000
TRINITY_DN152032_c1_g1	0.000	0.000	0.000	0.000	0.000	0.000	0.000	0.000	0.000	0.000
TRINITY_DN152033_c0_g1	0.000	0.000	0.000	0.000	0.000	0.000	0.000	0.000	0.000	0.000
TRINITY_DN152035_c0_g1	0.000	0.000	0.000	0.000	0.000	0.000	0.000	0.000	0.000	0.000
TRINITY_DN152035_c0_g2	0.000	0.000	0.000	4.252	0.000	0.000	0.000	0.000	0.000	0.000
TRINITY_DN152035_c0_g4	0.000	0.000	0.234	0.000	0.000	0.000	0.000	0.000	0.000	0.000
TRINITY_DN152036_c1_g1	0.000	0.000	0.000	0.000	0.000	0.000	0.000	3.003	0.000	0.000
TRINITY_DN152037_c0_g1	0.000	0.000	0.000	0.000	0.000	0.000	0.000	0.000	0.000	0.000
TRINITY_DN152038_c0_g1	0.000	0.000	0.333	0.000	0.000	0.000	0.000	0.000	0.000	0.000
TRINITY_DN152038_c1_g1	0.000	0.000	0.000	0.000	0.000	0.000	0.000	0.000	0.000	0.000
TRINITY_DN152038_c2_g1	0.000	0.000	0.000	0.000	0.000	0.000	2.049	0.000	0.000	0.000
TRINITY_DN152038_c3_g1	0.000	0.000	0.000	0.000	0.000	0.000	0.000	0.000	0.000	0.000
TRINITY_DN152038_c6_g1	0.000	0.000	0.000	0.000	0.000	0.000	0.000	0.000	0.000	0.000
TRINITY_DN152038_c7_g1	0.000	0.000	0.000	0.512	0.000	0.000	0.000	0.000	0.000	0.000
TRINITY_DN152039_c0_g1	0.000	0.000	0.113	0.000	0.000	0.000	0.000	0.000	0.000	0.000
TRINITY_DN152039_c1_g1	0.000	0.000	0.000	0.000	0.000	0.000	0.000	0.000	0.000	0.000
TRINITY_DN152039_c2_g1	3.604	13.847	14.040	11.501	0.000	9.227	4.818	12.839	8.980	16.963
TRINITY_DN152039_c3_g1	0.000	0.000	0.000	0.000	0.000	0.000	0.000	0.000	0.000	0.000
TRINITY_DN152039_c4_g1	0.000	0.000	0.000	0.000	0.000	0.000	0.000	0.000	0.000	0.000
TRINITY_DN152039_c5_g1	0.000	0.000	0.000	0.000	0.000	0.000	0.000	0.000	0.000	0.000
TRINITY_DN15203_c0_g1	0.723	2.408	1.496	1.213	0.507	1.207	1.282	0.979	0.982	0.753
TRINITY_DN15203_c0_g2	0.000	0.000	0.000	0.000	0.000	0.000	0.000	0.252	0.215	0.000
TRINITY_DN15203_c1_g1	0.000	0.000	0.000	0.000	0.000	0.000	0.000	0.000	0.000	0.000
TRINITY_DN15203_c2_g1	0.000	0.000	0.000	0.000	0.000	0.000	0.000	0.000	0.000	0.000
TRINITY_DN152041_c1_g1	0.000	0.000	0.000	0.000	0.000	0.000	0.000	0.000	0.000	0.000
TRINITY_DN152043_c0_g1	0.000	0.000	0.000	0.000	0.000	0.000	0.000	0.000	2.584	0.000
TRINITY_DN152043_c1_g1	0.000	0.000	0.000	0.000	0.000	0.000	0.000	0.000	0.000	0.000
TRINITY_DN152043_c1_g2	0.000	0.000	0.000	0.000	0.000	0.000	0.000	0.000	0.000	0.000
TRINITY_DN152044_c0_g1	0.000	1.725	0.000	0.000	0.000	0.000	0.000	0.000	0.000	0.000
TRINITY_DN152044_c1_g2	0.000	0.000	0.000	0.000	0.000	0.000	0.000	0.000	0.000	0.000
TRINITY_DN152044_c1_g5	0.000	0.000	0.000	0.000	0.000	0.000	0.000	0.000	0.000	0.000
TRINITY_DN152044_c3_g1	0.000	0.000	0.000	0.000	0.000	0.000	0.000	0.000	0.000	0.000
TRINITY_DN152044_c4_g1	0.000	0.000	0.000	0.000	0.000	0.000	0.000	0.000	0.000	0.000
TRINITY_DN152045_c0_g1	0.000	0.000	0.000	0.000	0.000	0.000	0.000	0.000	0.379	0.000
TRINITY_DN152045_c1_g1	0.000	0.000	0.000	0.000	0.000	0.000	0.000	0.000	0.000	0.000
TRINITY_DN152046_c0_g1	0.000	0.000	0.000	0.000	0.000	0.000	0.000	0.000	0.000	0.000
TRINITY_DN152046_c2_g1	0.000	0.000	0.000	0.000	0.000	0.000	0.000	0.000	0.000	0.000
TRINITY_DN152046_c3_g1	0.000	0.000	1.145	0.000	0.000	0.000	0.000	0.000	0.000	0.000
TRINITY_DN152046_c4_g1	0.000	0.000	0.000	0.000	0.000	0.000	0.000	0.000	0.000	0.000
TRINITY_DN152047_c0_g1	0.000	0.000	0.305	0.000	0.000	0.000	0.000	0.000	0.000	0.000
TRINITY_DN152048_c0_g1	0.000	0.000	0.000	0.000	0.000	0.000	0.000	0.000	0.000	0.000
TRINITY_DN152049_c0_g1	0.000	0.000	0.000	0.000	0.000	0.000	0.000	0.000	0.000	0.000
TRINITY_DN15204_c0_g1	0.630	0.994	1.472	0.428	0.000	0.000	0.684	0.000	1.432	0.000
TRINITY_DN15204_c0_g3	0.000	0.000	0.000	0.000	0.000	0.000	0.000	0.000	0.000	0.000
TRINITY_DN15204_c0_g4	0.000	0.000	0.000	0.000	0.000	0.000	0.000	0.000	0.589	0.000
TRINITY_DN15204_c0_g5	0.000	0.000	0.000	0.000	0.000	0.000	0.000	0.000	0.000	0.000
TRINITY_DN15204_c0_g6	0.000	0.000	0.000	0.000	0.000	0.000	0.000	0.000	0.000	0.000
TRINITY_DN152050_c0_g1	0.000	0.000	0.000	0.000	0.000	0.000	0.000	0.000	0.000	0.000
TRINITY_DN152050_c2_g1	0.000	0.000	0.000	0.000	0.000	0.000	0.000	0.000	0.000	0.000
TRINITY_DN152050_c2_g2	5.189	0.000	1.560	0.000	0.000	0.000	0.000	0.000	0.000	0.000
TRINITY_DN152050_c3_g1	0.000	0.000	0.000	0.000	0.000	0.000	0.000	0.000	0.000	0.000
TRINITY_DN152051_c1_g1	0.000	0.000	0.000	0.000	0.000	0.000	0.000	0.000	0.000	0.000
TRINITY_DN152053_c1_g1	0.000	0.000	0.000	0.000	0.000	0.000	0.000	0.000	0.000	0.000
TRINITY_DN152054_c0_g1	0.000	0.000	0.000	0.000	0.000	0.000	0.000	0.000	0.000	0.000
TRINITY_DN152054_c1_g1	0.000	0.000	0.000	0.000	0.000	0.000	0.000	0.000	0.000	0.000
TRINITY_DN152055_c0_g1	0.000	0.000	1.583	0.000	0.000	0.000	0.000	0.000	0.000	0.000
TRINITY_DN152056_c0_g1	0.000	0.000	1.538	0.000	0.000	0.000	0.000	0.000	0.000	0.000
TRINITY_DN152057_c0_g1	0.000	0.000	2.138	0.000	0.000	0.000	0.000	0.000	0.000	0.000
TRINITY_DN152057_c2_g1	0.000	0.000	0.000	0.000	0.000	0.000	0.000	0.000	0.000	0.000
TRINITY_DN152058_c0_g2	0.000	0.000	0.000	0.000	0.000	0.000	0.000	0.000	0.000	0.000
TRINITY_DN152058_c0_g4	0.000	0.000	0.000	0.000	0.000	0.000	0.000	0.000	0.000	0.000
TRINITY_DN152058_c0_g5	0.000	0.000	0.000	0.000	0.000	0.000	0.000	0.000	0.000	0.000
TRINITY_DN152058_c1_g1	0.000	0.000	0.000	0.000	0.000	0.000	0.000	3.117	0.000	0.000
TRINITY_DN152059_c0_g1	0.000	0.000	0.000	0.000	0.000	0.000	0.000	0.000	0.000	0.000
TRINITY_DN15205_c0_g2	0.000	0.000	0.000	0.000	0.000	0.000	0.000	0.000	1.965	0.000
TRINITY_DN15205_c2_g1	0.000	0.000	0.000	0.000	0.000	0.000	0.000	0.000	0.000	0.000
TRINITY_DN152060_c1_g1	0.000	0.000	0.000	0.000	0.000	0.000	0.000	0.000	0.000	0.000
TRINITY_DN152060_c2_g1	0.000	0.000	0.000	0.000	0.000	0.000	0.000	0.000	0.000	0.000
TRINITY_DN152060_c3_g1	0.000	1.400	0.487	0.900	0.000	1.618	2.150	0.000	0.657	1.864
TRINITY_DN152060_c4_g1	0.000	0.000	0.000	0.000	0.000	0.000	0.000	0.000	0.000	0.000
TRINITY_DN152061_c0_g2	0.000	0.000	0.000	0.000	0.000	0.000	0.000	0.000	0.000	0.000
TRINITY_DN152061_c0_g3	0.000	0.000	0.000	0.000	0.000	0.000	0.000	0.000	0.000	0.000
TRINITY_DN152061_c0_g6	0.000	0.000	0.000	0.000	0.000	0.000	0.000	0.000	0.000	0.000
TRINITY_DN152062_c0_g1	0.000	0.000	0.000	0.262	0.000	0.477	0.428	1.438	0.194	0.000
TRINITY_DN152062_c0_g2	0.000	0.000	0.000	0.000	0.000	0.000	0.000	0.000	0.000	0.000
TRINITY_DN152063_c0_g1	0.661	4.795	4.151	4.597	4.865	5.526	1.231	2.658	3.373	3.183
TRINITY_DN152064_c0_g1	0.000	0.000	0.000	0.000	0.000	0.000	0.000	0.000	0.000	0.000
TRINITY_DN152065_c0_g1	0.000	0.000	0.000	0.000	0.000	0.000	0.000	0.000	0.000	0.000
TRINITY_DN152066_c1_g1	0.000	0.000	0.000	0.000	0.000	0.000	0.000	0.000	0.000	0.000
TRINITY_DN152068_c0_g1	0.000	0.000	0.000	0.000	0.000	0.000	0.000	0.000	0.000	0.000
TRINITY_DN152068_c1_g1	0.000	0.000	0.000	0.000	0.000	0.000	0.000	0.000	1.520	0.000
TRINITY_DN152069_c0_g1	0.000	0.000	0.275	2.737	0.000	0.000	0.000	0.000	1.995	0.000
TRINITY_DN15206_c0_g1	0.000	0.000	1.802	0.000	0.000	0.000	0.000	3.003	0.000	0.000
TRINITY_DN15206_c2_g1	0.000	0.000	0.000	0.000	0.000	0.000	0.000	0.000	0.000	0.000
TRINITY_DN15206_c3_g1	0.000	0.000	0.000	0.000	0.000	0.000	0.000	0.000	0.634	0.000
TRINITY_DN152071_c0_g1	0.000	0.000	0.000	0.000	0.000	0.000	0.000	0.000	0.000	0.000
TRINITY_DN152071_c0_g2	0.000	0.000	0.000	0.000	0.000	0.000	0.000	0.000	0.000	0.000
TRINITY_DN152073_c0_g1	0.000	0.000	1.284	0.000	0.000	0.000	0.000	0.000	0.000	0.000
TRINITY_DN152074_c0_g1	0.000	0.000	0.000	0.000	0.000	0.644	0.000	0.000	0.000	0.000
TRINITY_DN152074_c1_g1	0.000	0.000	0.000	0.000	0.000	0.000	0.000	0.000	0.788	0.000
TRINITY_DN152074_c2_g1	0.000	0.000	0.000	0.000	0.000	0.000	0.000	0.000	0.000	0.000
TRINITY_DN152075_c0_g1	7.002	0.000	2.138	0.000	0.000	0.000	0.000	0.000	0.000	0.000
TRINITY_DN152075_c0_g2	0.000	0.000	1.043	0.000	0.000	0.000	0.000	0.000	0.000	0.000
TRINITY_DN152075_c0_g3	0.000	0.000	0.000	0.000	0.000	0.000	0.000	0.000	0.000	0.000
TRINITY_DN152075_c0_g4	0.000	0.000	0.000	0.000	0.000	0.000	0.000	0.000	0.000	0.000
TRINITY_DN152075_c5_g1	0.000	0.000	0.000	0.000	0.000	4.870	0.000	0.000	0.000	0.000
TRINITY_DN152077_c0_g1	0.000	0.000	0.000	0.000	0.000	3.082	0.000	0.000	2.478	0.000
TRINITY_DN152077_c1_g1	0.000	0.000	4.035	0.000	0.000	0.000	0.000	0.000	0.000	0.000
TRINITY_DN152077_c2_g1	0.000	3.778	0.000	0.000	0.000	0.000	0.000	0.000	0.000	0.000
TRINITY_DN152077_c3_g1	0.000	0.000	0.000	0.000	0.000	0.000	0.000	0.000	0.000	0.000
TRINITY_DN152078_c0_g1	0.000	8.226	0.958	0.000	0.000	0.000	0.000	0.000	0.000	0.000
TRINITY_DN152079_c0_g1	0.000	0.000	0.000	0.000	0.000	0.000	0.000	0.000	0.000	0.000
TRINITY_DN152079_c1_g1	0.000	0.000	0.000	0.000	0.000	0.000	0.000	0.000	0.000	0.000
TRINITY_DN152079_c2_g1	0.000	0.000	0.000	0.000	0.000	0.000	0.000	0.000	0.000	0.000
TRINITY_DN152079_c2_g2	0.000	0.000	0.000	0.000	0.000	0.000	0.000	0.000	0.000	0.000
TRINITY_DN152079_c2_g3	0.000	0.000	2.039	7.447	0.000	0.000	0.000	3.409	0.000	0.000
TRINITY_DN152079_c2_g4	0.000	0.000	0.000	0.000	0.000	0.000	0.000	0.000	0.000	0.000
TRINITY_DN152079_c3_g1	0.000	0.000	0.000	0.000	0.000	0.000	0.000	0.000	0.000	0.000
TRINITY_DN15207_c0_g1	0.000	0.000	0.000	0.000	0.000	0.000	0.000	0.000	0.000	0.000
TRINITY_DN152080_c0_g1	0.000	0.259	0.271	0.000	0.000	0.000	0.000	0.000	0.000	0.000
TRINITY_DN152080_c1_g1	0.000	0.000	0.000	0.723	0.000	0.000	0.000	1.257	0.000	0.000
TRINITY_DN152080_c1_g2	0.000	0.000	0.000	0.000	0.000	0.000	0.000	0.000	0.000	0.000
TRINITY_DN152080_c2_g1	0.000	0.000	0.000	0.000	0.000	0.000	0.000	0.000	0.000	0.000
TRINITY_DN152080_c6_g1	0.000	0.000	0.000	0.000	0.000	0.000	0.000	0.000	0.000	0.000
TRINITY_DN152081_c0_g1	0.000	0.000	1.560	0.000	0.000	0.000	0.000	0.000	0.000	0.000
TRINITY_DN152082_c0_g1	0.000	0.000	0.000	0.000	0.000	0.000	0.000	0.000	0.000	0.000
TRINITY_DN152082_c0_g2	0.000	0.000	0.000	0.000	0.000	0.000	0.000	0.000	0.000	0.000
TRINITY_DN152083_c0_g1	1.157	1.059	0.243	0.000	0.000	0.000	0.731	0.773	0.496	0.000
TRINITY_DN152084_c0_g1	0.000	1.334	0.000	0.000	0.000	0.000	0.000	2.301	0.000	0.000
TRINITY_DN152084_c1_g1	0.000	0.000	0.310	0.000	0.000	0.000	0.000	0.499	0.000	0.000
TRINITY_DN152086_c0_g1	0.000	0.000	0.000	0.000	0.000	0.000	0.000	0.000	0.000	0.000
TRINITY_DN152086_c2_g1	0.000	0.000	0.531	0.000	0.000	0.000	0.000	0.000	0.000	0.000
TRINITY_DN152089_c0_g1	0.000	0.000	0.000	0.437	0.000	0.000	0.000	0.000	0.000	0.000
TRINITY_DN152089_c0_g2	0.000	0.000	1.711	3.148	0.000	0.000	5.063	5.705	6.917	0.000
TRINITY_DN152089_c3_g1	0.000	0.000	0.000	0.000	0.000	0.000	0.000	0.000	0.000	0.000
TRINITY_DN152089_c5_g1	0.000	0.000	0.000	0.000	0.000	0.000	0.000	0.000	0.000	0.000
TRINITY_DN15208_c0_g1	0.000	0.000	0.000	0.000	0.000	0.000	0.000	0.000	0.000	0.000
TRINITY_DN15208_c0_g2	0.000	0.000	0.000	0.000	0.000	3.999	0.000	0.000	2.539	0.000
TRINITY_DN15208_c0_g3	0.000	0.000	0.299	0.000	0.580	1.987	0.000	0.000	0.000	0.000
TRINITY_DN15208_c10_g1	0.000	0.000	0.000	0.000	0.000	0.000	0.000	0.000	0.000	0.000
TRINITY_DN15208_c1_g3	0.859	0.000	0.584	0.646	0.000	0.000	0.000	0.000	0.000	0.000
TRINITY_DN15208_c1_g4	0.000	0.000	0.568	0.000	0.000	0.000	0.000	0.000	0.000	0.000
TRINITY_DN15208_c1_g5	0.000	0.000	0.000	0.000	0.000	0.000	0.000	0.000	0.000	0.000
TRINITY_DN15208_c3_g1	0.000	0.000	0.000	0.000	0.000	0.000	0.000	0.000	0.000	0.000
TRINITY_DN15208_c3_g2	0.000	0.000	0.000	0.000	0.000	0.000	0.000	0.000	0.000	0.000
TRINITY_DN15208_c4_g1	0.000	0.000	0.000	0.000	0.000	0.000	0.000	0.000	0.000	0.000
TRINITY_DN15208_c6_g1	0.000	0.000	0.000	0.000	0.000	7.348	0.000	0.000	0.000	0.000
TRINITY_DN15208_c9_g1	0.000	0.000	0.000	0.000	0.000	0.000	0.000	0.000	0.000	0.000
TRINITY_DN152090_c0_g1	0.000	0.000	0.000	0.000	0.000	0.000	0.000	0.000	0.000	0.000
TRINITY_DN152090_c0_g2	0.000	0.000	0.000	0.000	0.000	0.000	0.000	0.000	0.000	0.000
TRINITY_DN152091_c0_g1	0.000	0.000	0.000	0.000	0.000	0.000	0.000	0.000	0.000	0.000
TRINITY_DN152092_c0_g1	0.000	0.000	0.000	0.000	0.000	0.000	0.000	0.000	0.000	0.000
TRINITY_DN152092_c0_g2	0.000	0.000	0.000	0.000	0.000	0.000	0.000	0.000	0.000	0.000
TRINITY_DN152092_c1_g1	0.000	0.000	0.000	0.000	0.000	0.000	0.000	0.000	0.000	0.000
TRINITY_DN152092_c2_g2	0.000	0.000	0.000	0.000	0.000	0.000	0.000	0.000	0.000	0.000
TRINITY_DN152092_c4_g1	0.000	0.000	0.000	0.000	0.000	0.000	0.000	0.000	0.000	0.000
TRINITY_DN152093_c0_g1	0.000	0.000	0.000	0.000	0.000	0.000	0.000	0.000	0.848	0.000
TRINITY_DN152093_c0_g2	0.000	1.887	1.525	0.000	0.000	0.000	1.146	0.000	0.922	0.000
TRINITY_DN152093_c0_g3	0.000	0.000	0.000	0.000	0.000	0.000	0.000	0.000	3.616	0.000
TRINITY_DN152093_c0_g4	0.000	0.000	0.000	0.000	0.000	0.000	0.000	0.000	0.000	0.000
TRINITY_DN152093_c0_g6	3.432	0.000	0.000	0.000	0.000	0.000	0.000	0.000	0.000	0.000
TRINITY_DN152093_c1_g1	0.000	0.000	0.000	0.000	0.000	0.000	0.000	0.000	0.000	0.000
TRINITY_DN152094_c0_g1	0.000	0.000	0.000	0.000	0.000	0.000	0.000	0.000	0.000	0.000
TRINITY_DN152095_c1_g1	0.000	0.000	0.000	0.000	0.000	0.000	0.000	0.000	0.000	0.000
TRINITY_DN152096_c0_g1	0.000	0.000	0.000	0.000	0.000	2.523	0.000	0.000	0.000	0.000
TRINITY_DN152096_c1_g1	0.000	0.000	0.000	0.000	0.000	0.000	1.555	0.000	0.000	0.000
TRINITY_DN152096_c2_g1	0.000	0.000	0.000	0.000	0.000	0.000	0.000	0.000	0.000	0.000
TRINITY_DN152096_c3_g1	0.000	0.000	0.000	0.000	0.000	0.000	0.000	0.000	0.000	0.000
TRINITY_DN152097_c0_g1	0.000	0.000	0.000	0.000	0.000	0.000	0.000	0.000	0.000	0.000
TRINITY_DN152097_c1_g2	0.000	0.000	0.000	0.000	0.000	0.000	0.566	0.000	0.000	0.000
TRINITY_DN152097_c2_g1	6.528	7.995	8.052	7.212	4.981	3.937	6.561	3.653	9.652	2.786
TRINITY_DN152097_c3_g1	0.000	0.000	0.000	0.000	0.000	0.000	0.000	0.000	0.000	0.000
TRINITY_DN152097_c3_g2	0.000	0.000	0.000	0.000	0.000	0.000	0.267	0.077	0.000	0.000
TRINITY_DN152097_c3_g3	2.486	1.709	1.805	0.000	1.400	1.334	0.940	0.918	2.194	1.186
TRINITY_DN152097_c3_g4	0.000	0.000	0.000	0.000	0.000	0.000	0.000	0.000	0.000	0.000
TRINITY_DN152097_c3_g5	1.603	0.900	4.185	2.969	0.000	5.537	0.000	1.227	0.372	0.000
TRINITY_DN152097_c4_g1	0.000	0.000	0.000	0.000	0.000	0.000	0.000	0.000	0.000	0.000
TRINITY_DN152097_c6_g1	0.000	0.000	0.000	0.000	0.000	0.000	0.000	0.000	0.000	0.000
TRINITY_DN152098_c0_g1	0.000	0.000	0.000	0.000	0.000	0.000	0.000	0.000	0.000	0.000
TRINITY_DN152098_c1_g2	0.000	0.000	0.000	0.000	0.000	0.000	0.000	0.000	0.000	0.000
TRINITY_DN152098_c2_g2	0.000	0.000	0.000	0.000	0.000	0.000	0.000	0.000	0.000	0.000
TRINITY_DN152098_c5_g1	0.000	0.000	0.000	0.000	0.000	0.000	0.000	0.000	0.000	0.000
TRINITY_DN152098_c6_g1	0.000	0.000	0.000	0.000	0.000	0.000	0.000	0.000	0.000	0.000
TRINITY_DN15209_c0_g1	0.000	0.199	1.240	0.000	0.000	0.000	0.000	0.331	0.000	1.584
TRINITY_DN1520_c0_g1	0.479	0.147	1.885	0.553	0.294	0.000	0.459	0.479	0.619	0.000
TRINITY_DN1520_c0_g2	16.925	15.402	20.667	20.471	19.745	16.348	16.473	22.259	24.818	16.667
TRINITY_DN1520_c0_g3	3.541	4.305	7.121	7.370	4.186	4.349	2.642	6.209	5.140	4.640
TRINITY_DN1520_c10_g2	0.000	0.000	0.000	0.000	0.000	0.000	0.000	0.000	0.000	0.000
TRINITY_DN1520_c14_g1	0.000	0.000	0.000	0.000	0.000	0.000	0.000	0.000	0.000	0.000
TRINITY_DN1520_c1_g1	10.316	13.317	16.863	11.572	8.254	10.433	6.631	8.300	23.522	9.797
TRINITY_DN1520_c1_g2	0.000	4.507	0.000	1.472	0.000	5.243	2.273	10.450	1.058	5.939
TRINITY_DN1520_c22_g1	0.000	0.000	0.000	0.000	2.168	1.825	0.000	0.000	0.000	0.000
TRINITY_DN1520_c27_g1	4.970	5.382	2.586	5.778	6.057	1.698	7.402	4.210	3.446	3.911
TRINITY_DN1520_c29_g1	0.000	0.000	0.000	0.000	0.000	0.000	0.000	0.000	0.000	0.000
TRINITY_DN1520_c2_g2	0.000	0.000	0.000	0.000	0.000	0.000	0.000	0.000	0.000	0.000
TRINITY_DN1520_c30_g1	0.000	0.000	0.000	0.000	0.000	0.000	0.000	0.000	0.000	0.000
TRINITY_DN1520_c4_g1	0.000	0.000	0.000	0.000	0.000	0.000	0.000	0.000	0.000	0.000
TRINITY_DN1520_c5_g1	0.000	0.000	0.000	0.000	0.000	0.000	0.000	2.176	0.000	0.000
TRINITY_DN1520_c6_g1	0.000	0.000	1.434	0.000	0.000	0.000	0.000	0.000	0.000	0.000
TRINITY_DN1520_c8_g1	0.000	0.000	0.000	0.000	0.000	0.000	0.000	0.000	0.906	0.000
TRINITY_DN152102_c0_g2	0.000	0.000	0.000	0.000	0.000	0.000	0.000	0.000	0.000	0.000
TRINITY_DN152102_c0_g3	0.000	0.000	0.000	0.000	0.000	0.000	0.000	0.000	0.000	0.000
TRINITY_DN152102_c2_g1	0.000	0.000	0.000	0.000	0.000	0.000	0.000	0.000	0.000	0.000
TRINITY_DN152102_c2_g2	0.000	0.000	0.000	0.000	0.000	0.000	0.000	0.000	0.000	0.000
TRINITY_DN152103_c0_g1	0.000	0.000	0.000	0.000	0.000	0.000	3.968	2.268	0.000	0.000
TRINITY_DN152104_c0_g2	0.000	5.956	0.000	0.000	0.000	0.000	0.000	0.000	0.000	0.000
TRINITY_DN152105_c0_g2	0.000	6.016	2.501	0.000	0.000	0.000	0.000	2.085	0.000	0.000
TRINITY_DN152105_c1_g1	0.000	0.000	0.000	0.000	0.000	0.000	2.284	0.000	0.000	0.000
TRINITY_DN152106_c0_g1	0.000	0.000	0.521	0.000	0.000	0.000	0.000	0.000	0.000	0.000
TRINITY_DN152107_c0_g1	0.000	0.000	0.000	0.000	0.000	0.000	0.000	0.000	0.000	0.000
TRINITY_DN152107_c0_g3	0.000	0.000	0.000	0.000	0.000	0.000	0.000	0.000	0.000	0.000
TRINITY_DN152107_c1_g1	1.105	0.000	0.347	0.000	0.000	0.389	0.699	0.000	0.158	0.000
TRINITY_DN152107_c2_g1	0.000	0.000	0.312	0.000	0.000	0.000	0.000	0.000	0.000	0.000
TRINITY_DN152107_c3_g1	0.000	0.000	0.000	0.000	0.000	0.000	0.000	0.000	0.000	0.000
TRINITY_DN152108_c0_g1	0.000	0.000	0.000	0.000	0.000	4.077	0.000	0.000	0.000	0.000
TRINITY_DN152108_c2_g1	0.000	0.000	0.000	0.000	0.000	0.000	0.000	0.000	0.000	0.000
TRINITY_DN152110_c0_g1	0.000	0.000	0.000	0.000	0.000	0.000	0.000	0.000	0.000	0.000
TRINITY_DN152111_c0_g1	0.000	0.000	0.000	0.000	0.000	0.000	0.000	0.000	0.000	0.000
TRINITY_DN152112_c0_g1	0.000	1.046	0.000	0.000	0.000	0.000	1.258	0.000	0.000	0.000
TRINITY_DN152113_c0_g1	0.000	0.000	0.000	0.000	0.000	0.000	0.000	0.000	0.000	0.000
TRINITY_DN152114_c0_g1	0.000	0.000	0.000	0.000	0.000	0.000	0.000	0.000	0.000	0.000
TRINITY_DN152115_c0_g1	0.000	0.000	0.000	0.000	0.000	0.000	0.000	0.000	0.000	0.000
TRINITY_DN152116_c0_g1	0.000	0.000	0.000	1.380	0.000	0.000	0.000	0.000	0.000	0.000
TRINITY_DN152117_c0_g1	0.000	0.000	0.000	0.000	0.000	0.000	0.000	0.000	0.000	0.000
TRINITY_DN152118_c0_g1	27.321	21.797	12.542	13.336	4.611	12.072	10.399	11.937	10.357	0.000
TRINITY_DN15211_c0_g1	0.000	3.231	3.027	1.596	3.112	0.000	1.659	4.006	3.562	0.000
TRINITY_DN15211_c2_g1	5.574	3.282	2.736	2.318	5.293	0.000	11.995	6.256	1.677	0.000
TRINITY_DN15211_c2_g2	0.000	0.000	2.263	0.000	0.000	0.000	0.000	0.000	0.000	0.000
TRINITY_DN15211_c2_g3	0.000	0.000	0.000	0.000	0.000	0.000	0.000	0.000	0.000	0.000
TRINITY_DN15211_c3_g1	0.000	3.074	1.077	1.007	0.000	0.000	3.144	0.000	1.445	0.000
TRINITY_DN15211_c4_g2	0.000	0.000	0.000	0.000	0.000	0.000	0.000	0.000	0.000	0.000
TRINITY_DN15211_c5_g1	0.000	0.000	0.000	0.000	0.000	0.000	0.000	2.965	0.804	0.000
TRINITY_DN15211_c6_g1	0.000	0.000	0.000	0.968	0.000	3.561	2.997	0.000	0.000	0.000
TRINITY_DN152120_c0_g1	1.188	0.000	0.745	0.000	0.000	0.000	0.000	0.000	0.000	0.000
TRINITY_DN152120_c1_g1	0.000	0.000	0.000	0.000	0.000	0.000	0.000	0.000	0.000	0.000
TRINITY_DN152121_c0_g1	0.000	0.000	0.000	0.000	0.000	0.000	0.000	0.000	0.000	0.000
TRINITY_DN152122_c0_g1	0.000	0.000	0.000	1.596	0.000	0.000	0.000	0.000	0.000	0.000
TRINITY_DN152122_c1_g1	0.000	0.000	0.000	0.000	0.000	0.000	0.000	0.000	0.000	0.000
TRINITY_DN152123_c0_g1	0.000	0.000	0.000	0.000	0.000	0.000	0.000	0.000	0.000	0.000
TRINITY_DN152124_c0_g2	0.000	0.000	0.000	0.000	0.000	0.000	0.000	0.000	0.000	0.000
TRINITY_DN152124_c0_g3	0.000	0.993	0.206	0.000	0.000	0.000	0.000	0.000	0.000	0.000
TRINITY_DN152124_c1_g1	0.000	0.000	0.000	0.000	0.000	0.000	0.000	0.000	0.000	0.000
TRINITY_DN152124_c2_g1	0.000	0.000	0.000	0.000	0.000	0.000	0.000	0.000	0.000	0.000
TRINITY_DN152124_c3_g1	0.000	0.000	0.000	0.000	0.000	0.000	0.000	0.000	0.000	0.000
TRINITY_DN152124_c4_g1	0.000	0.000	0.470	0.000	0.000	0.000	0.000	0.000	0.000	0.000
TRINITY_DN152125_c1_g1	0.000	2.984	0.000	0.000	1.630	0.000	0.000	0.000	0.000	0.000
TRINITY_DN152126_c1_g1	0.000	0.000	0.000	0.505	0.000	2.715	0.000	0.000	0.000	2.087
TRINITY_DN152127_c0_g1	0.000	0.000	0.231	0.000	0.000	0.000	0.000	0.000	0.000	0.000
TRINITY_DN152128_c0_g1	0.000	0.000	0.000	0.000	0.000	0.000	0.000	0.000	0.000	0.000
TRINITY_DN152128_c0_g2	0.000	9.617	0.000	0.000	0.000	13.628	0.000	0.000	5.306	0.000
TRINITY_DN152128_c0_g3	0.000	0.000	0.000	0.000	0.000	0.000	0.000	0.000	0.000	0.000
TRINITY_DN152128_c1_g1	0.000	0.000	0.000	1.103	0.000	0.000	0.000	0.000	1.497	0.000
TRINITY_DN15212_c0_g1	0.000	0.000	0.000	0.000	0.000	0.000	0.000	0.000	0.000	0.000
TRINITY_DN15212_c0_g3	0.000	0.000	0.000	0.000	0.000	0.000	0.000	0.000	0.000	0.000
TRINITY_DN15212_c0_g4	4.679	0.000	5.660	0.000	0.000	0.000	0.000	0.000	0.000	0.000
TRINITY_DN15212_c0_g6	0.000	0.000	0.000	0.000	0.000	0.000	0.000	0.000	0.000	0.000
TRINITY_DN15212_c1_g2	0.000	0.000	0.000	0.000	0.000	0.000	0.000	0.000	0.000	0.000
TRINITY_DN15212_c1_g3	0.000	0.396	0.000	0.000	0.000	0.000	0.000	0.000	0.000	0.000
TRINITY_DN15212_c2_g1	0.000	0.000	0.000	0.000	0.000	0.000	0.000	3.485	0.000	0.000
TRINITY_DN152130_c0_g1	0.000	0.000	0.000	0.000	0.000	0.000	0.000	0.000	0.000	0.000
TRINITY_DN152130_c0_g2	0.000	0.301	0.000	0.000	0.000	0.000	0.000	0.000	0.000	0.000
TRINITY_DN152131_c0_g1	0.000	0.000	1.538	0.000	0.000	0.000	0.000	0.000	2.072	0.000
TRINITY_DN152132_c0_g1	0.000	0.000	0.000	0.000	0.000	0.000	0.000	0.000	0.000	0.000
TRINITY_DN152134_c0_g1	0.000	0.000	0.000	2.137	0.000	0.000	0.000	0.000	0.000	0.000
TRINITY_DN152135_c1_g1	0.000	0.000	0.000	0.000	0.000	0.000	0.000	0.000	0.000	0.000
TRINITY_DN152135_c1_g2	0.000	0.000	7.278	2.697	0.000	14.951	4.282	0.000	0.000	0.000
TRINITY_DN152135_c1_g3	2.104	4.955	0.000	0.000	0.000	0.000	1.871	0.000	0.872	0.000
TRINITY_DN152135_c1_g4	0.000	0.000	0.000	0.000	0.000	0.000	0.000	0.000	0.000	0.000
TRINITY_DN152135_c1_g7	0.000	0.000	0.000	0.000	0.000	0.000	0.000	0.000	0.000	0.000
TRINITY_DN152136_c0_g1	0.000	1.726	0.000	0.000	0.000	0.000	0.000	0.000	0.000	0.000
TRINITY_DN152136_c2_g1	0.000	0.000	0.000	0.000	0.000	0.000	0.000	0.000	0.000	0.000
TRINITY_DN152136_c2_g2	0.000	0.000	0.000	0.000	0.000	0.000	0.000	0.000	0.000	0.000
TRINITY_DN152137_c0_g1	0.000	0.000	1.235	0.000	0.000	0.000	0.000	0.000	0.000	0.000
TRINITY_DN152138_c0_g1	0.000	0.000	0.000	0.000	0.000	0.000	0.000	1.787	0.000	0.000
TRINITY_DN152139_c0_g1	0.000	0.000	0.000	0.000	0.000	0.000	0.000	0.000	0.000	0.000
TRINITY_DN152139_c1_g1	0.000	2.959	0.000	0.000	0.000	0.000	0.000	0.000	0.000	0.000
TRINITY_DN152139_c3_g1	0.000	0.000	0.000	0.000	0.000	0.000	0.000	0.000	0.000	0.000
TRINITY_DN15213_c0_g1	0.000	1.671	0.000	0.000	0.000	0.000	0.000	0.000	0.000	0.000
TRINITY_DN15213_c0_g2	0.000	1.161	5.689	0.000	0.000	0.000	1.755	0.000	1.634	0.000
TRINITY_DN152140_c0_g1	0.000	0.000	0.000	0.000	0.000	0.000	0.000	0.000	0.000	0.000
TRINITY_DN152140_c3_g1	0.000	0.000	0.000	0.000	0.000	0.000	0.000	0.000	0.000	0.000
TRINITY_DN152140_c4_g1	0.000	0.000	0.000	0.000	0.000	0.000	0.000	0.000	0.000	0.000
TRINITY_DN152142_c0_g1	0.000	0.000	0.000	0.000	0.000	0.000	0.000	0.000	0.868	0.000
TRINITY_DN152143_c0_g1	0.000	0.000	2.391	4.447	0.000	0.000	0.000	0.000	0.794	4.496
TRINITY_DN152143_c2_g1	0.000	0.000	0.000	0.000	0.000	0.000	0.000	0.000	0.000	0.000
TRINITY_DN152143_c3_g1	0.000	0.000	0.000	0.000	0.000	0.000	0.000	0.000	0.000	0.000
TRINITY_DN152144_c0_g1	0.000	0.000	0.000	0.000	0.000	0.000	0.000	0.000	0.000	0.000
TRINITY_DN152145_c0_g1	0.000	0.000	0.000	0.000	0.000	0.000	0.000	0.000	0.000	0.000
TRINITY_DN152145_c1_g1	0.000	0.000	0.000	0.000	0.000	0.000	0.000	0.000	0.000	0.000
TRINITY_DN152146_c0_g2	0.000	0.000	0.000	0.000	0.000	0.000	0.000	0.000	0.618	0.000
TRINITY_DN152146_c0_g3	0.000	0.645	0.333	0.000	0.000	0.000	0.000	0.000	0.000	0.000
TRINITY_DN152146_c3_g2	0.000	0.000	0.000	0.000	0.000	0.000	0.000	0.000	0.000	0.000
TRINITY_DN152146_c3_g3	5.486	0.000	1.694	0.000	0.000	0.000	0.000	0.000	0.000	0.000
TRINITY_DN152146_c3_g4	0.000	0.000	0.000	0.000	0.000	0.000	0.000	0.000	0.000	0.000
TRINITY_DN152147_c0_g1	0.000	0.000	0.000	0.000	0.000	0.000	0.000	0.000	0.000	0.000
TRINITY_DN152147_c1_g1	0.000	0.000	0.000	0.000	0.000	0.000	1.156	0.649	0.000	0.000
TRINITY_DN152147_c4_g1	0.000	0.000	0.000	0.000	0.000	0.000	0.000	0.000	0.000	0.000
TRINITY_DN152148_c0_g1	0.000	0.000	0.000	0.000	0.000	0.000	0.000	0.000	0.000	0.000
TRINITY_DN152149_c0_g1	0.000	0.000	0.000	0.000	0.000	0.000	0.000	0.000	0.000	0.000
TRINITY_DN15214_c0_g1	0.000	0.000	0.000	0.000	0.000	0.000	0.000	0.000	3.820	0.000
TRINITY_DN15214_c0_g2	0.000	0.000	1.099	2.036	0.000	0.000	0.000	1.822	1.960	0.000
TRINITY_DN152150_c0_g1	0.000	0.000	0.000	0.000	0.000	0.000	0.000	0.000	0.000	0.000
TRINITY_DN152150_c0_g3	0.000	0.000	0.000	0.000	0.000	0.000	0.000	0.000	0.000	0.000
TRINITY_DN152150_c1_g1	0.000	0.000	0.000	0.000	0.000	0.000	0.000	0.000	0.000	0.000
TRINITY_DN152150_c1_g2	0.000	0.000	0.000	0.000	0.000	0.000	0.000	0.000	0.000	0.000
TRINITY_DN152150_c1_g3	0.000	0.000	0.000	0.000	0.000	0.000	0.000	0.000	2.327	0.000
TRINITY_DN152150_c1_g4	1.894	0.000	0.000	0.000	0.000	0.000	0.000	0.000	0.000	0.000
TRINITY_DN152150_c5_g1	0.000	0.000	0.000	0.000	0.000	0.000	0.000	0.000	0.000	0.000
TRINITY_DN152150_c6_g1	0.000	8.483	0.000	0.000	0.000	0.000	0.000	0.000	0.000	0.000
TRINITY_DN152150_c7_g1	0.000	0.000	0.000	0.000	0.000	0.000	0.000	0.000	0.000	0.000
TRINITY_DN152151_c0_g1	0.000	0.000	0.000	0.000	0.000	0.000	0.234	0.490	0.105	0.594
TRINITY_DN152151_c0_g2	0.000	0.000	0.000	0.000	0.000	0.000	0.000	0.000	0.000	0.000
TRINITY_DN152152_c0_g1	0.000	1.855	1.906	6.961	0.000	0.000	0.000	3.180	0.000	0.000
TRINITY_DN152153_c0_g1	4.669	4.107	0.000	0.000	2.810	0.000	0.000	0.000	0.964	0.000
TRINITY_DN152154_c0_g1	0.000	0.000	0.478	0.000	0.000	0.000	0.000	0.000	0.000	0.000
TRINITY_DN152154_c1_g1	0.000	0.000	0.663	0.000	0.000	0.000	0.000	0.000	0.000	4.978
TRINITY_DN152154_c3_g1	0.000	0.000	0.000	0.000	0.000	0.000	0.000	0.000	0.000	0.000
TRINITY_DN152155_c0_g1	0.000	0.000	0.000	0.000	0.000	0.000	0.000	0.000	0.000	0.000
TRINITY_DN152155_c1_g1	0.000	0.000	0.000	0.000	0.000	0.000	0.000	0.000	0.000	0.000
TRINITY_DN152157_c0_g1	0.000	0.000	0.000	0.000	0.000	0.000	0.000	0.000	0.000	0.000
TRINITY_DN152157_c1_g1	0.000	0.000	0.000	0.000	0.000	0.000	0.000	0.000	0.000	0.000
TRINITY_DN152158_c0_g1	0.000	2.623	0.000	0.000	0.000	0.000	0.000	0.000	0.000	0.000
TRINITY_DN152159_c0_g1	0.000	0.000	0.000	0.000	0.000	0.000	0.000	0.000	0.000	0.000
TRINITY_DN15215_c0_g1	0.000	1.297	0.405	0.000	0.000	0.000	0.000	0.000	0.000	0.000
TRINITY_DN15215_c1_g1	0.000	0.000	0.000	0.000	0.000	0.000	0.000	0.000	0.000	0.000
TRINITY_DN15215_c1_g2	0.000	0.000	0.000	0.000	0.000	0.000	0.000	0.000	0.000	0.000
TRINITY_DN15215_c2_g1	0.000	0.000	0.000	0.000	0.000	0.000	0.000	0.000	0.000	0.000
TRINITY_DN15215_c3_g1	0.000	0.000	0.000	0.597	0.000	0.000	0.936	0.000	1.298	0.000
TRINITY_DN15215_c4_g1	0.000	0.000	0.000	0.000	3.532	0.000	0.000	0.000	0.000	0.000
TRINITY_DN15215_c5_g1	0.000	0.000	0.000	0.000	0.000	0.000	0.000	0.000	0.000	0.000
TRINITY_DN15215_c6_g1	0.000	0.000	0.000	0.000	0.000	0.000	0.000	0.000	0.000	0.000
TRINITY_DN152161_c0_g1	0.000	0.000	0.000	0.000	0.000	0.000	0.000	0.000	0.000	0.000
TRINITY_DN152162_c1_g1	0.000	0.000	0.000	0.000	0.000	0.000	0.000	0.000	0.000	0.000
TRINITY_DN152163_c0_g1	0.000	1.026	0.000	0.000	0.000	0.000	0.000	0.000	0.241	0.000
TRINITY_DN152164_c0_g1	0.000	0.000	0.000	0.000	0.000	0.000	0.000	0.000	0.000	0.000
TRINITY_DN152165_c1_g1	0.000	0.000	0.000	0.000	0.000	0.000	0.000	0.000	0.000	0.000
TRINITY_DN152166_c0_g1	0.000	0.000	0.000	0.000	0.000	0.000	0.000	0.000	0.000	0.000
TRINITY_DN152166_c0_g5	0.000	0.000	0.000	0.000	0.000	0.000	0.000	0.000	0.000	0.000
TRINITY_DN152166_c1_g1	0.000	0.000	0.000	0.000	0.000	0.000	0.000	0.000	0.000	0.000
TRINITY_DN152166_c3_g1	2.662	0.000	0.000	4.567	0.000	0.000	0.000	0.000	0.000	0.000
TRINITY_DN152166_c3_g2	0.000	0.074	0.810	0.000	0.000	1.336	0.000	0.000	0.000	0.000
TRINITY_DN152166_c3_g3	0.000	0.566	0.000	0.000	0.000	0.000	0.000	0.000	0.000	0.000
TRINITY_DN152166_c3_g4	0.000	0.000	0.000	0.000	0.000	0.000	0.000	0.000	0.000	0.000
TRINITY_DN152166_c4_g1	0.000	0.000	0.308	0.283	0.601	0.000	0.461	0.000	0.209	0.000
TRINITY_DN152166_c5_g1	0.000	0.000	0.000	0.000	0.000	0.000	0.000	0.000	0.000	0.000
TRINITY_DN152166_c6_g1	0.000	0.000	0.000	0.000	0.000	0.000	0.000	0.000	0.000	0.000
TRINITY_DN152166_c7_g1	0.000	0.000	0.000	0.000	0.000	0.000	0.000	0.000	0.000	0.000
TRINITY_DN152169_c0_g1	0.000	0.000	0.000	0.000	0.000	0.000	0.000	0.000	0.000	0.000
TRINITY_DN15216_c0_g1	0.000	0.000	0.000	0.000	3.871	0.000	0.000	0.000	0.000	0.000
TRINITY_DN152170_c0_g1	0.000	0.000	0.000	0.000	0.000	0.000	0.000	1.155	0.000	0.000
TRINITY_DN152170_c1_g2	0.000	0.000	0.000	0.000	0.000	0.000	0.000	0.000	0.000	0.000
TRINITY_DN152170_c2_g1	7.871	4.526	1.921	0.000	1.073	10.015	2.412	0.882	0.000	2.099
TRINITY_DN152170_c3_g1	0.000	0.000	0.000	0.000	0.000	0.000	0.000	0.000	0.000	0.000
TRINITY_DN152171_c0_g1	0.000	0.000	0.000	0.000	0.000	0.000	0.000	0.000	0.000	0.000
TRINITY_DN152172_c0_g1	0.948	0.000	0.595	2.759	0.000	0.000	0.869	0.957	0.000	6.821
TRINITY_DN152173_c0_g2	0.000	0.000	0.000	0.000	0.000	0.000	0.000	0.000	1.835	0.000
TRINITY_DN152173_c0_g3	0.000	0.000	0.000	0.000	0.000	0.000	4.604	0.000	0.000	0.000
TRINITY_DN152174_c0_g1	0.000	0.000	0.000	0.000	0.000	0.000	0.000	2.319	0.000	0.000
TRINITY_DN152174_c10_g1	0.000	0.000	0.000	0.000	0.000	0.000	0.000	0.000	0.000	0.000
TRINITY_DN152174_c11_g1	0.000	0.000	0.000	2.152	0.000	0.000	0.000	0.000	0.000	0.000
TRINITY_DN152174_c12_g1	0.000	0.000	0.000	0.000	0.000	0.000	0.000	0.000	0.000	0.000
TRINITY_DN152174_c2_g2	0.000	0.000	0.000	0.000	0.000	0.000	0.000	0.000	0.000	0.000
TRINITY_DN152174_c3_g1	0.000	0.000	0.000	1.892	0.000	0.000	0.000	0.000	0.000	0.000
TRINITY_DN152174_c9_g1	0.000	0.000	0.000	0.000	0.000	0.000	0.000	0.000	0.000	0.000
TRINITY_DN152176_c0_g1	0.000	0.000	0.000	0.000	0.000	0.000	0.000	0.000	0.000	0.000
TRINITY_DN152177_c0_g1	0.000	0.000	0.000	0.000	0.000	0.000	0.000	0.000	0.000	0.000
TRINITY_DN152177_c0_g2	0.000	0.000	0.000	0.000	0.000	0.000	0.000	0.000	0.000	0.000
TRINITY_DN152177_c0_g3	0.000	0.000	0.000	0.000	0.000	0.000	0.000	0.000	0.000	0.000
TRINITY_DN152177_c1_g1	0.000	0.000	0.000	0.000	0.000	0.000	0.000	0.000	0.000	0.000
TRINITY_DN152178_c0_g1	0.000	0.000	0.000	1.478	0.000	0.000	0.000	0.000	0.000	0.000
TRINITY_DN152178_c1_g1	0.000	0.000	0.000	0.000	0.000	0.000	0.000	0.000	0.000	0.000
TRINITY_DN152178_c1_g2	0.000	0.000	0.000	0.000	0.000	0.000	0.000	0.000	0.000	0.000
TRINITY_DN152178_c2_g1	0.000	0.000	0.150	0.000	0.000	0.000	0.450	0.000	0.409	0.000
TRINITY_DN152178_c3_g1	0.000	0.000	0.000	0.000	0.000	0.000	0.000	0.000	0.000	0.000
TRINITY_DN152178_c4_g1	0.000	0.000	0.000	0.000	0.000	0.000	4.570	0.000	0.000	0.000
TRINITY_DN152178_c5_g1	0.000	0.000	0.000	0.000	0.000	0.000	0.000	0.000	0.000	0.000
TRINITY_DN15217_c0_g1	3.935	3.630	4.443	8.047	5.097	3.357	3.950	22.640	8.564	6.426
TRINITY_DN15217_c0_g2	0.000	0.000	0.000	0.000	0.000	0.000	0.000	0.000	0.000	0.000
TRINITY_DN15217_c0_g4	0.000	0.000	0.000	0.000	0.000	0.202	0.000	0.000	0.000	0.000
TRINITY_DN15217_c0_g5	0.000	0.000	0.000	0.000	0.000	0.000	0.000	0.000	0.000	0.000
TRINITY_DN152180_c0_g1	0.000	0.000	0.000	0.000	0.000	0.000	0.000	0.000	2.088	0.000
TRINITY_DN152180_c0_g2	7.828	8.812	16.143	14.300	3.119	15.967	4.617	3.117	5.368	6.025
TRINITY_DN152180_c3_g1	2.346	4.811	2.180	0.000	0.000	0.000	4.152	0.000	0.000	5.451
TRINITY_DN152181_c0_g1	5.190	0.758	0.000	0.000	3.104	0.000	2.297	2.641	0.000	11.997
TRINITY_DN152181_c0_g2	0.000	0.486	1.027	0.000	0.000	3.375	1.470	0.837	1.370	3.885
TRINITY_DN152182_c0_g1	0.000	0.000	0.000	0.000	0.000	0.000	0.000	0.000	0.000	0.000
TRINITY_DN152183_c0_g1	0.672	0.812	0.633	0.000	0.000	0.000	0.625	0.676	0.572	0.000
TRINITY_DN152183_c1_g1	0.000	0.000	0.000	2.914	0.000	0.000	0.000	0.000	0.000	0.000
TRINITY_DN152184_c0_g1	0.000	0.000	0.000	0.000	0.000	0.000	0.000	0.000	0.000	0.000
TRINITY_DN152184_c1_g1	18.424	1.415	0.000	0.000	0.000	0.000	0.000	2.433	0.000	0.000
TRINITY_DN152184_c1_g2	0.000	0.000	0.000	0.000	0.000	0.000	0.000	0.000	0.000	0.000
TRINITY_DN152184_c1_g6	0.000	0.000	0.000	0.000	0.000	0.000	4.762	0.000	0.000	0.000
TRINITY_DN152184_c1_g7	0.000	0.000	0.000	0.000	0.000	0.000	0.000	0.000	0.000	0.000
TRINITY_DN152185_c0_g1	0.000	0.000	0.791	0.000	0.000	0.000	0.000	0.000	0.000	0.000
TRINITY_DN152185_c0_g2	0.000	0.000	0.000	0.000	0.000	0.000	2.743	0.000	0.000	0.000
TRINITY_DN152185_c0_g3	0.000	0.000	0.000	0.000	0.000	0.000	0.000	0.000	0.000	0.000
TRINITY_DN152185_c1_g1	0.000	0.000	0.000	0.000	0.000	0.000	0.000	1.671	0.000	0.000
TRINITY_DN152185_c2_g1	0.000	0.000	0.000	0.000	0.000	0.000	0.000	0.000	0.000	0.000
TRINITY_DN152186_c0_g1	0.000	0.000	0.000	0.000	0.000	0.000	0.000	0.000	0.000	0.000
TRINITY_DN152186_c0_g2	0.000	0.000	0.000	0.000	0.000	0.000	0.000	0.000	0.000	0.000
TRINITY_DN152187_c0_g1	1.032	0.312	1.096	4.406	0.000	1.230	0.000	0.496	0.970	0.000
TRINITY_DN152187_c3_g1	0.000	0.000	0.000	0.000	0.000	0.000	0.000	0.000	0.000	0.000
TRINITY_DN152188_c0_g1	0.000	0.000	0.000	2.022	0.000	0.000	0.000	0.000	0.000	0.000
TRINITY_DN152188_c0_g2	0.000	0.000	0.000	0.000	0.000	0.000	0.000	0.000	0.000	0.000
TRINITY_DN152188_c1_g1	0.000	0.000	0.000	0.000	0.000	0.000	0.000	0.000	0.515	0.000
TRINITY_DN152188_c1_g2	0.000	0.000	0.000	0.000	0.000	0.000	0.000	0.000	0.000	0.000
TRINITY_DN152188_c1_g3	0.000	0.000	0.000	0.000	0.000	1.968	0.000	0.000	0.000	0.000
TRINITY_DN152188_c1_g4	0.000	0.000	0.000	0.000	0.000	0.000	0.000	0.000	0.000	0.000
TRINITY_DN152188_c1_g5	0.000	0.000	0.000	0.000	0.000	0.000	0.000	0.000	0.000	0.000
TRINITY_DN152188_c1_g6	0.000	0.000	0.000	0.000	0.000	0.000	0.000	0.000	0.000	0.000
TRINITY_DN152188_c1_g7	0.000	0.000	0.000	0.000	0.000	0.000	0.000	0.000	0.000	0.000
TRINITY_DN152188_c4_g1	0.000	0.000	1.550	2.861	0.000	0.000	0.000	0.000	2.088	0.000
TRINITY_DN152189_c0_g1	0.000	0.000	0.000	0.000	0.000	0.000	0.000	0.000	0.000	0.000
TRINITY_DN152189_c0_g2	0.000	0.000	2.486	0.000	0.000	0.000	0.000	0.000	0.000	0.000
TRINITY_DN152189_c1_g1	0.000	0.000	0.000	0.000	0.000	0.000	0.000	1.844	0.000	0.000
TRINITY_DN15218_c0_g1	0.000	0.000	0.000	0.000	0.000	0.000	0.000	0.000	0.000	0.000
TRINITY_DN15218_c0_g2	0.000	0.000	0.000	1.369	0.000	0.000	0.000	0.000	0.000	0.000
TRINITY_DN152190_c0_g1	0.000	0.000	0.000	0.000	0.000	0.000	0.000	0.000	0.000	0.000
TRINITY_DN152191_c0_g1	0.000	0.000	0.000	0.000	0.000	0.000	0.000	0.000	0.000	0.000
TRINITY_DN152192_c0_g1	0.000	0.329	0.000	0.628	0.000	0.569	0.000	0.272	0.000	1.308
TRINITY_DN152192_c2_g1	0.000	0.000	0.000	0.000	0.000	0.000	0.000	0.000	0.000	0.000
TRINITY_DN152193_c0_g1	0.000	0.000	0.000	4.613	4.439	0.000	0.000	0.000	1.796	0.000
TRINITY_DN152193_c1_g1	0.000	0.000	1.640	0.000	0.000	0.000	0.000	0.000	0.000	0.000
TRINITY_DN152194_c1_g1	0.000	0.000	0.000	0.000	0.000	0.000	0.000	0.000	0.000	0.000
TRINITY_DN152194_c2_g1	0.000	0.000	0.000	0.000	0.000	0.000	0.000	0.000	0.000	0.000
TRINITY_DN152195_c0_g1	0.000	0.000	0.000	0.000	0.000	0.000	0.000	0.000	0.000	0.000
TRINITY_DN152195_c1_g1	0.000	0.000	0.000	0.000	0.000	0.000	0.000	0.000	0.000	0.000
TRINITY_DN152195_c3_g1	0.000	0.000	0.000	0.000	0.000	0.000	0.000	0.000	0.000	0.000
TRINITY_DN152195_c4_g1	0.000	0.453	0.236	0.000	0.000	0.784	0.695	0.378	0.319	0.000
TRINITY_DN152195_c5_g1	0.000	0.000	0.000	0.000	0.000	0.000	0.000	1.856	0.000	0.000
TRINITY_DN152195_c6_g1	0.000	0.000	0.000	0.000	0.000	0.000	0.000	0.000	0.000	0.000
TRINITY_DN152196_c0_g1	0.000	0.000	0.000	0.000	0.000	0.000	0.000	0.000	0.000	0.000
TRINITY_DN152196_c0_g2	0.000	0.000	0.000	0.000	0.000	0.000	0.000	0.000	0.000	0.000
TRINITY_DN152196_c1_g1	0.000	0.000	0.000	0.000	0.000	0.000	0.000	0.000	0.000	0.000
TRINITY_DN152196_c1_g2	0.000	0.000	0.000	0.000	0.000	0.000	0.000	0.000	0.000	0.000
TRINITY_DN152196_c2_g1	0.000	0.000	2.361	0.000	0.000	3.971	0.000	0.000	0.000	0.000
TRINITY_DN152197_c0_g1	0.000	0.000	0.000	0.000	0.000	0.000	0.000	0.000	0.000	0.000
TRINITY_DN152198_c0_g1	0.000	0.000	0.000	0.000	0.000	0.000	0.000	0.000	0.000	0.000
TRINITY_DN152198_c1_g1	0.000	0.000	0.000	0.000	0.000	0.000	0.000	0.000	0.000	0.000
TRINITY_DN152199_c2_g1	0.000	0.000	0.000	0.000	0.000	0.000	0.000	0.000	1.385	0.000
TRINITY_DN152199_c3_g1	0.000	0.000	0.000	0.000	0.000	0.000	0.000	0.000	0.000	0.000
TRINITY_DN152199_c4_g1	0.000	0.000	0.000	0.000	2.355	0.000	0.000	0.000	0.000	0.000
TRINITY_DN15219_c0_g1	0.000	1.115	3.499	0.000	0.000	3.916	0.000	0.000	0.000	0.000
TRINITY_DN15219_c1_g1	0.000	6.251	5.263	0.000	0.000	0.000	0.000	0.000	0.406	0.000
TRINITY_DN15219_c1_g2	0.000	0.000	0.000	0.000	0.000	0.000	0.000	0.000	0.000	0.000
TRINITY_DN15219_c4_g1	2.335	0.000	3.621	0.000	0.000	4.768	8.266	2.372	1.929	0.000
TRINITY_DN15219_c8_g1	0.000	0.000	0.000	0.000	0.000	0.000	0.000	0.000	0.000	0.000
TRINITY_DN15219_c9_g1	0.000	0.000	0.000	0.000	0.000	0.000	0.000	0.000	0.000	0.000
TRINITY_DN1521_c0_g1	9.949	8.254	8.572	13.716	8.835	10.148	2.978	3.682	6.232	8.370
TRINITY_DN1521_c0_g7	0.000	0.000	0.332	1.848	1.296	1.097	4.818	1.069	2.675	2.531
TRINITY_DN1521_c14_g1	8.114	4.635	10.253	2.250	18.419	0.000	0.000	0.000	3.157	0.000
TRINITY_DN1521_c16_g1	0.000	0.000	0.000	0.000	0.000	0.000	0.000	0.000	0.000	0.000
TRINITY_DN1521_c19_g1	0.000	0.000	0.000	0.000	0.000	0.000	0.000	0.000	0.000	0.000
TRINITY_DN1521_c1_g2	0.281	0.000	0.000	0.000	0.000	0.000	0.000	1.415	3.629	0.000
TRINITY_DN1521_c25_g1	0.000	0.000	0.000	0.000	0.000	0.000	0.000	0.000	0.000	0.000
TRINITY_DN1521_c2_g1	0.000	0.000	0.000	0.000	0.000	0.000	0.000	0.000	0.000	0.000
TRINITY_DN1521_c2_g3	0.913	0.316	3.462	3.772	0.000	5.284	2.680	0.000	0.000	6.953
TRINITY_DN1521_c32_g1	4.806	0.000	1.419	0.000	0.000	0.000	9.292	0.000	0.000	0.000
TRINITY_DN1521_c34_g1	0.000	0.000	0.000	0.000	0.000	0.000	0.000	0.000	0.000	0.000
TRINITY_DN1521_c3_g1	4.163	0.000	2.536	3.965	0.000	0.000	0.000	0.000	1.699	9.400
TRINITY_DN1521_c5_g1	0.000	0.000	0.000	2.716	0.000	10.034	0.000	2.170	11.981	0.000
TRINITY_DN1521_c6_g1	0.000	0.000	0.000	0.000	0.000	0.000	0.000	0.000	2.369	0.000
TRINITY_DN1521_c8_g1	1.172	1.602	0.554	1.362	0.000	0.000	1.648	2.962	1.753	1.411
TRINITY_DN152200_c0_g1	0.000	0.785	0.831	0.000	0.000	0.000	0.000	0.000	0.000	0.000
TRINITY_DN152200_c2_g1	0.000	0.000	0.000	0.000	0.000	0.000	0.000	0.000	0.000	0.000
TRINITY_DN152200_c3_g1	0.000	0.000	0.000	0.000	0.000	0.000	0.000	0.000	0.000	0.000
TRINITY_DN152201_c0_g1	0.000	0.559	0.386	0.000	0.000	0.000	0.000	0.000	0.000	0.000
TRINITY_DN152202_c0_g1	0.000	0.000	0.000	0.000	0.000	0.000	0.000	0.000	0.000	0.000
TRINITY_DN152202_c1_g1	0.000	0.000	0.000	0.000	0.000	0.000	0.000	0.000	0.000	0.000
TRINITY_DN152202_c2_g1	0.000	0.000	0.944	0.000	0.000	0.000	0.000	0.000	0.000	0.000
TRINITY_DN152203_c0_g1	0.000	0.000	0.000	0.819	0.000	0.000	0.000	0.000	0.000	0.000
TRINITY_DN152205_c0_g1	0.000	0.000	0.000	0.000	0.000	0.000	0.000	0.000	0.000	0.000
TRINITY_DN152206_c0_g1	0.000	0.000	0.892	0.000	0.000	0.000	0.000	0.000	0.000	0.000
TRINITY_DN152207_c0_g1	0.000	0.000	0.000	0.000	0.000	0.000	0.000	0.000	0.000	0.000
TRINITY_DN152207_c0_g2	0.000	0.000	2.774	10.638	0.000	0.000	0.000	2.404	5.586	10.677
TRINITY_DN152209_c0_g1	0.000	0.000	0.000	3.683	0.000	0.000	0.000	0.000	0.000	0.000
TRINITY_DN152209_c3_g1	0.000	0.000	0.000	0.000	0.000	0.000	0.000	0.000	0.000	0.000
TRINITY_DN15220_c0_g1	2.388	3.117	2.040	2.357	1.954	4.468	6.359	2.156	3.440	2.209
TRINITY_DN15220_c0_g3	3.141	1.858	2.945	3.657	0.000	0.000	7.039	0.799	1.310	0.000
TRINITY_DN152210_c1_g1	0.000	0.000	0.000	0.000	0.000	0.000	0.000	0.000	0.000	0.000
TRINITY_DN152210_c3_g1	0.000	0.000	0.000	0.000	0.000	0.000	0.000	0.000	0.000	0.000
TRINITY_DN152211_c1_g1	2.367	3.469	4.402	1.363	0.000	2.417	0.000	1.203	3.913	10.994
TRINITY_DN152212_c0_g1	0.000	0.000	0.240	0.000	0.000	0.000	0.000	0.000	0.000	0.000
TRINITY_DN152212_c0_g2	0.000	2.150	0.000	0.000	0.000	0.000	0.000	0.000	0.000	0.000
TRINITY_DN152213_c0_g1	0.000	0.000	0.000	0.953	0.000	0.000	0.000	0.000	0.000	0.000
TRINITY_DN152213_c0_g2	0.000	2.968	0.000	0.000	0.000	0.000	0.000	0.000	0.000	0.000
TRINITY_DN152215_c0_g1	0.000	0.000	0.000	0.000	0.000	0.000	0.000	0.000	0.000	0.000
TRINITY_DN152215_c0_g2	0.000	0.000	2.138	0.000	0.000	0.000	0.000	0.000	0.000	0.000
TRINITY_DN152215_c1_g1	0.000	4.089	0.000	0.000	0.000	0.000	0.000	0.000	0.000	0.000
TRINITY_DN152215_c3_g1	0.000	0.000	0.000	0.000	0.000	0.000	0.000	0.000	0.000	0.000
TRINITY_DN152217_c0_g1	0.000	0.000	0.000	1.496	0.000	0.000	0.000	0.000	0.000	0.000
TRINITY_DN152217_c0_g2	0.000	0.000	0.000	0.000	0.000	3.520	0.000	0.000	1.428	0.000
TRINITY_DN152217_c0_g3	0.000	0.000	0.000	0.000	0.000	0.000	0.000	0.000	0.000	0.000
TRINITY_DN152217_c2_g1	0.000	0.000	0.000	0.000	0.000	0.000	0.000	0.000	0.000	0.000
TRINITY_DN152217_c3_g1	0.000	0.000	0.000	0.000	0.000	0.000	0.000	0.000	0.000	0.000
TRINITY_DN152217_c8_g1	0.000	0.000	0.000	0.000	0.000	0.000	0.000	0.000	0.000	0.000
TRINITY_DN152218_c0_g1	0.000	0.000	0.000	0.000	0.000	0.000	0.000	0.000	0.000	0.000
TRINITY_DN152218_c2_g2	0.000	0.000	0.000	0.000	0.000	0.000	0.000	0.000	0.000	0.000
TRINITY_DN152218_c2_g3	0.000	0.000	0.000	0.000	0.000	0.000	0.000	0.000	0.000	0.000
TRINITY_DN152218_c2_g4	0.000	0.000	0.000	0.000	0.000	0.000	0.000	0.000	0.000	0.000
TRINITY_DN152218_c3_g1	0.000	0.000	0.000	0.000	0.000	0.000	0.000	0.000	0.000	0.000
TRINITY_DN152219_c1_g1	0.000	0.000	0.000	0.000	0.000	0.000	0.000	0.000	0.000	0.000
TRINITY_DN15221_c0_g1	0.000	0.000	2.816	0.000	0.000	0.000	0.000	0.000	0.667	0.000
TRINITY_DN15221_c0_g3	0.000	0.000	4.837	0.000	0.000	0.000	0.000	0.000	0.000	0.000
TRINITY_DN15221_c2_g1	0.000	0.000	0.000	0.000	0.000	0.000	0.000	0.000	0.000	0.000
TRINITY_DN152220_c0_g1	0.000	0.000	0.000	0.000	0.000	0.000	0.000	0.000	0.000	0.000
TRINITY_DN152221_c0_g1	7.460	5.472	11.448	4.250	13.231	0.000	9.928	11.408	1.531	0.000
TRINITY_DN152223_c0_g2	0.000	0.000	0.000	0.000	1.204	0.000	0.000	0.000	0.000	0.000
TRINITY_DN152224_c0_g1	1.411	0.226	0.442	0.000	0.000	0.000	0.000	0.000	0.590	0.000
TRINITY_DN152224_c0_g2	0.000	0.000	0.000	0.000	0.000	0.000	0.000	0.000	0.000	0.000
TRINITY_DN152224_c0_g3	0.000	0.000	0.000	0.000	0.000	0.000	0.000	0.000	0.000	0.000
TRINITY_DN152224_c1_g1	0.000	0.000	0.000	0.000	0.000	0.000	0.000	0.000	0.000	0.000
TRINITY_DN152225_c0_g1	0.000	3.158	0.000	0.774	0.000	0.000	0.000	0.000	0.000	0.000
TRINITY_DN152225_c0_g3	0.000	0.000	0.000	0.000	0.000	0.000	0.000	0.883	0.000	0.000
TRINITY_DN152225_c0_g4	0.000	0.000	0.000	0.000	0.000	0.000	0.000	0.000	0.000	0.000
TRINITY_DN152225_c1_g1	0.000	0.000	0.000	0.000	0.000	0.000	0.000	0.000	0.000	0.000
TRINITY_DN152227_c1_g1	0.000	0.000	0.000	0.000	0.000	0.000	0.000	0.000	1.748	0.000
TRINITY_DN152228_c0_g1	0.000	1.690	0.892	0.000	0.000	0.000	0.000	0.000	0.000	0.000
TRINITY_DN152229_c0_g1	0.000	0.000	0.503	0.000	0.000	0.000	0.000	0.000	0.000	0.000
TRINITY_DN15222_c0_g1	2.138	4.544	3.915	4.919	4.771	3.189	3.324	1.943	5.340	2.135
TRINITY_DN15222_c0_g2	15.294	12.744	14.336	16.159	12.921	16.161	11.798	18.389	15.151	10.592
TRINITY_DN15222_c1_g2	0.000	0.743	5.078	0.727	1.526	1.289	2.256	1.896	3.668	2.973
TRINITY_DN15222_c2_g1	0.000	1.337	0.965	0.000	2.670	4.522	0.000	0.000	2.599	0.000
TRINITY_DN15222_c3_g1	0.000	3.148	0.000	0.000	0.000	0.000	0.000	0.000	0.000	0.000
TRINITY_DN15222_c4_g1	2.672	0.397	3.765	0.778	1.635	0.000	2.410	5.422	1.680	3.179
TRINITY_DN15222_c5_g1	0.000	2.440	0.000	0.000	0.000	0.000	0.000	0.000	0.000	0.000
TRINITY_DN15222_c7_g1	0.000	0.000	0.000	0.000	0.000	0.000	0.000	0.000	0.000	0.000
TRINITY_DN152230_c0_g1	4.220	8.676	0.000	0.000	0.000	0.000	0.000	0.000	1.722	0.000
TRINITY_DN152230_c0_g2	0.000	0.000	0.000	0.000	0.000	0.000	0.000	0.000	0.379	0.000
TRINITY_DN152230_c0_g3	0.000	0.000	0.000	0.000	0.000	0.000	0.000	0.000	0.000	0.000
TRINITY_DN152230_c1_g2	0.000	0.000	0.000	0.000	0.000	0.000	0.000	0.000	0.000	0.000
TRINITY_DN152230_c1_g3	0.000	0.000	0.000	0.000	0.000	0.000	0.000	0.000	0.000	0.000
TRINITY_DN152231_c0_g1	0.000	0.000	0.000	0.000	0.000	0.000	0.000	0.000	0.000	0.000
TRINITY_DN152232_c0_g2	0.000	0.000	0.000	0.000	0.000	0.000	0.000	0.000	0.000	0.000
TRINITY_DN152232_c0_g3	0.000	0.000	0.000	0.000	0.000	0.000	0.000	0.000	0.000	0.000
TRINITY_DN152234_c0_g1	0.000	0.000	0.795	0.000	0.000	0.000	0.000	0.000	0.000	0.000
TRINITY_DN152234_c0_g2	0.000	0.000	0.000	0.000	0.000	0.000	0.000	0.000	0.000	0.000
TRINITY_DN152234_c3_g1	0.000	0.000	2.470	0.000	0.000	0.000	0.000	2.057	0.000	0.000
TRINITY_DN152234_c5_g1	0.000	0.000	0.000	0.000	1.173	0.000	0.000	0.000	0.000	0.000
TRINITY_DN152234_c6_g1	0.000	0.000	1.114	0.000	0.000	0.000	0.000	0.000	0.000	0.000
TRINITY_DN152234_c6_g2	0.000	0.000	0.000	3.755	0.000	0.000	0.000	0.000	0.000	0.000
TRINITY_DN152234_c8_g1	0.000	0.000	0.000	0.000	0.000	0.000	0.000	0.000	0.000	0.000
TRINITY_DN152236_c0_g1	0.000	0.000	0.000	0.000	0.000	0.000	0.000	0.000	0.000	0.000
TRINITY_DN152236_c1_g1	3.009	4.989	1.890	0.437	3.692	0.786	6.269	1.894	4.468	7.239
TRINITY_DN152237_c0_g1	0.000	0.000	0.000	0.000	0.000	0.000	0.000	0.000	0.000	0.000
TRINITY_DN152237_c0_g2	0.000	0.000	1.444	0.000	0.000	0.000	0.000	0.000	0.000	0.000
TRINITY_DN152238_c0_g1	0.000	0.000	0.000	0.000	0.000	0.000	0.000	0.000	0.000	0.000
TRINITY_DN152238_c0_g2	0.000	0.000	0.000	0.000	0.000	0.000	0.000	0.000	0.000	0.000
TRINITY_DN152239_c0_g1	1.509	0.000	1.647	3.165	0.000	3.039	0.165	0.000	6.650	0.000
TRINITY_DN15223_c0_g1	0.000	0.000	0.187	0.344	0.000	0.000	1.111	0.597	0.000	0.000
TRINITY_DN15223_c1_g1	0.000	0.000	0.000	0.000	0.000	0.000	0.000	0.000	0.170	0.000
TRINITY_DN152240_c0_g1	0.000	0.000	0.000	0.000	0.000	0.000	0.000	0.000	0.000	0.000
TRINITY_DN152241_c1_g1	0.000	0.000	0.000	0.000	0.000	0.000	0.000	0.000	0.000	0.000
TRINITY_DN152242_c2_g1	0.000	7.694	0.000	0.000	0.000	0.000	0.000	0.000	0.000	0.000
TRINITY_DN152243_c0_g1	0.000	0.000	0.847	0.000	0.000	0.000	2.427	0.000	0.000	0.000
TRINITY_DN152243_c1_g1	0.000	0.000	0.000	0.000	0.000	0.000	0.000	0.000	0.000	0.000
TRINITY_DN152243_c2_g1	0.000	0.000	0.000	0.000	0.000	0.000	0.000	0.000	0.000	0.000
TRINITY_DN152244_c0_g1	0.925	0.000	0.000	0.000	0.000	0.000	0.000	0.000	0.000	0.000
TRINITY_DN152245_c0_g1	0.000	0.000	0.182	0.693	0.491	0.000	0.000	0.200	0.343	0.967
TRINITY_DN152245_c1_g1	0.000	2.021	0.195	0.000	0.000	0.000	0.000	0.000	0.000	0.000
TRINITY_DN152247_c1_g1	1.587	0.000	0.000	0.924	0.000	0.000	0.000	0.000	0.000	0.000
TRINITY_DN152248_c0_g1	1.584	2.912	0.000	1.317	0.000	0.000	0.859	0.320	0.000	3.301
TRINITY_DN152249_c0_g1	0.000	0.000	1.424	0.000	0.000	0.000	0.000	0.000	0.000	0.000
TRINITY_DN15224_c0_g1	0.000	0.000	0.000	0.000	0.000	0.000	0.000	0.000	0.000	0.000
TRINITY_DN15224_c0_g2	0.000	0.317	0.000	0.000	0.000	0.000	0.000	0.000	0.000	0.000
TRINITY_DN15224_c0_g3	0.000	5.613	0.663	0.000	2.583	0.000	0.000	0.000	1.367	0.000
TRINITY_DN152250_c0_g2	0.000	1.780	0.000	0.577	0.000	0.000	0.000	0.000	0.000	0.000
TRINITY_DN152250_c1_g2	0.000	0.000	0.000	0.000	0.000	0.000	0.000	0.000	0.000	0.000
TRINITY_DN152250_c2_g1	0.000	0.000	0.000	0.000	0.000	0.000	0.000	0.000	0.000	0.000
TRINITY_DN152252_c0_g1	0.000	0.000	1.235	0.000	0.000	0.000	0.000	0.000	0.000	0.000
TRINITY_DN152252_c1_g1	0.000	0.000	0.000	0.000	0.000	0.000	0.000	0.000	0.000	0.000
TRINITY_DN152252_c2_g1	0.000	0.000	0.000	0.000	0.000	0.000	0.000	0.000	0.000	0.000
TRINITY_DN152253_c0_g1	0.000	0.000	0.000	0.000	0.000	0.000	0.000	0.000	0.000	0.000
TRINITY_DN152254_c1_g1	0.000	0.000	0.000	0.000	0.000	0.000	0.000	0.000	0.000	0.000
TRINITY_DN152255_c0_g1	0.000	0.000	0.000	0.000	0.000	0.000	0.000	0.000	0.000	0.000
TRINITY_DN152255_c1_g1	0.000	0.000	0.000	0.000	0.000	0.000	0.000	0.000	0.000	0.000
TRINITY_DN152255_c2_g1	0.000	0.000	0.000	0.000	0.000	0.000	0.000	0.000	0.000	0.000
TRINITY_DN152256_c2_g1	0.000	0.000	0.000	0.000	0.000	0.000	0.000	0.000	1.891	0.000
TRINITY_DN152258_c0_g1	0.000	0.000	0.000	0.000	0.000	0.000	0.000	0.000	0.000	0.000
TRINITY_DN152258_c0_g2	0.000	0.000	0.000	0.000	0.000	0.000	0.000	0.000	0.737	0.000
TRINITY_DN152258_c1_g1	0.000	0.000	0.000	0.000	0.000	0.000	0.000	0.000	0.000	0.000
TRINITY_DN152259_c0_g1	0.000	0.000	0.000	0.000	0.000	0.000	0.000	0.000	0.000	0.000
TRINITY_DN152259_c0_g2	0.000	0.000	1.125	0.000	0.000	0.000	0.000	1.867	0.000	0.000
TRINITY_DN152259_c0_g3	0.000	0.000	1.978	3.610	0.000	0.000	0.000	6.629	0.000	0.000
TRINITY_DN152260_c0_g1	0.000	0.000	0.000	0.000	0.000	0.000	1.012	0.000	0.000	0.000
TRINITY_DN152260_c0_g2	0.000	0.000	1.163	0.000	0.000	0.000	0.000	0.000	0.520	0.000
TRINITY_DN152260_c2_g1	0.000	0.000	0.000	0.000	0.000	0.000	0.000	0.000	0.000	0.000
TRINITY_DN152260_c3_g1	0.000	0.000	0.000	0.000	0.000	0.000	0.000	0.000	0.000	0.000
TRINITY_DN152263_c0_g1	0.000	0.000	0.000	0.000	0.000	0.000	0.000	0.000	0.000	0.000
TRINITY_DN152263_c0_g2	0.000	0.000	3.708	0.000	0.000	0.000	0.000	0.000	0.000	0.000
TRINITY_DN152263_c1_g1	0.000	0.000	0.000	0.000	0.000	0.000	0.000	0.000	0.000	0.000
TRINITY_DN152264_c0_g1	0.000	0.000	0.000	0.000	0.000	0.000	0.000	0.000	0.000	0.000
TRINITY_DN152265_c0_g1	0.000	0.000	0.547	0.000	0.000	0.000	0.000	0.000	0.000	0.000
TRINITY_DN152265_c1_g1	0.000	0.000	0.000	2.250	0.000	0.000	0.000	0.000	0.000	0.000
TRINITY_DN152266_c1_g1	3.929	0.000	0.000	0.000	0.000	4.052	0.000	0.000	0.000	0.000
TRINITY_DN152267_c0_g1	0.000	0.000	0.000	0.000	0.000	0.000	0.000	0.000	0.000	0.000
TRINITY_DN152267_c2_g1	0.000	0.000	0.000	0.000	0.000	0.000	0.000	0.000	0.000	0.000
TRINITY_DN152268_c0_g1	0.000	0.000	0.000	0.000	0.000	0.000	0.000	0.000	0.000	0.000
TRINITY_DN152268_c1_g1	0.000	0.000	0.000	0.000	0.000	0.000	0.000	0.000	0.000	0.000
TRINITY_DN152269_c0_g1	0.000	6.028	0.454	1.690	0.000	0.000	0.000	0.000	1.820	0.000
TRINITY_DN152269_c0_g2	10.973	0.000	0.000	0.000	0.000	1.227	0.547	0.000	2.227	0.000
TRINITY_DN152269_c1_g1	3.524	1.041	0.549	0.000	6.431	0.000	0.000	0.000	0.000	0.000
TRINITY_DN152269_c2_g1	0.000	0.000	0.000	0.000	0.000	0.000	0.000	0.000	0.000	0.000
TRINITY_DN152269_c2_g2	0.000	0.000	0.892	2.488	0.000	0.000	0.000	0.000	0.000	0.000
TRINITY_DN152269_c3_g1	0.000	0.000	0.000	0.000	0.000	0.000	1.637	0.000	0.762	0.000
TRINITY_DN152269_c3_g3	0.000	0.000	0.000	0.000	0.000	0.000	0.000	0.000	0.000	11.098
TRINITY_DN152269_c5_g1	0.000	0.000	0.000	0.000	0.000	0.000	0.000	0.000	0.000	0.000
TRINITY_DN152269_c6_g1	0.000	0.000	0.000	0.000	0.000	0.000	0.000	0.000	0.000	0.000
TRINITY_DN152269_c8_g1	0.000	0.000	0.000	0.000	0.000	0.000	0.000	0.000	0.000	0.000
TRINITY_DN15226_c0_g1	0.000	0.000	0.000	0.000	0.000	0.000	0.000	0.000	0.000	0.000
TRINITY_DN15226_c0_g2	0.000	0.000	0.000	0.000	0.000	0.000	0.000	0.000	0.000	0.000
TRINITY_DN15226_c1_g1	0.000	0.000	0.000	0.000	0.000	0.000	0.000	0.000	0.000	0.000
TRINITY_DN152270_c0_g1	0.000	0.585	0.000	0.000	2.410	0.000	0.000	0.000	0.824	0.000
TRINITY_DN152272_c1_g1	0.000	0.000	0.000	0.000	0.000	0.000	0.000	0.000	0.000	0.000
TRINITY_DN152272_c1_g2	0.000	0.000	0.495	0.000	0.966	0.000	0.000	0.000	0.000	0.000
TRINITY_DN152272_c1_g3	0.000	0.000	0.000	0.000	0.000	0.000	0.401	0.000	0.182	0.000
TRINITY_DN152272_c1_g4	0.000	0.000	0.000	0.000	0.000	0.000	0.000	0.000	0.000	0.000
TRINITY_DN152272_c1_g5	0.000	0.000	0.000	0.000	0.000	0.000	0.000	0.000	0.000	0.000
TRINITY_DN152272_c1_g7	0.000	2.065	0.000	0.000	0.000	0.000	0.000	0.000	0.485	0.000
TRINITY_DN152272_c1_g8	0.000	0.000	0.000	0.000	0.000	0.000	0.000	0.000	0.000	0.000
TRINITY_DN152272_c2_g1	0.000	0.000	0.000	0.000	0.000	0.000	0.000	0.000	0.000	0.000
TRINITY_DN152273_c1_g1	0.000	0.000	0.000	0.000	0.000	0.000	0.000	0.000	0.000	0.000
TRINITY_DN152274_c0_g1	0.000	0.000	0.000	0.000	0.000	0.000	0.000	0.000	1.666	0.000
TRINITY_DN152274_c0_g2	0.000	0.000	0.000	0.000	0.000	0.000	0.000	0.000	0.000	0.000
TRINITY_DN152275_c0_g2	0.000	2.813	0.000	0.000	0.000	0.000	5.679	0.000	1.316	0.000
TRINITY_DN152275_c0_g3	0.000	0.000	0.783	0.000	3.031	0.000	0.000	0.000	2.039	0.000
TRINITY_DN152275_c1_g1	0.000	0.000	0.000	0.000	0.000	0.000	0.000	0.000	0.000	0.000
TRINITY_DN152276_c0_g1	0.000	0.000	0.189	0.000	0.000	0.000	0.562	0.000	0.000	0.000
TRINITY_DN152276_c0_g2	0.000	0.000	0.000	0.000	0.000	0.000	0.000	0.000	0.000	0.000
TRINITY_DN152276_c0_g3	1.222	0.940	0.961	1.672	0.750	0.810	0.882	3.011	1.451	1.112
TRINITY_DN152278_c2_g1	4.376	2.574	3.990	2.457	0.000	0.000	0.000	2.219	3.568	0.000
TRINITY_DN152278_c4_g1	6.295	2.273	6.635	5.385	0.000	3.211	0.000	0.000	7.832	7.193
TRINITY_DN152279_c0_g1	0.000	0.000	0.000	0.000	0.000	0.000	0.000	0.000	0.000	0.000
TRINITY_DN152279_c1_g1	0.000	0.000	0.000	0.000	0.000	0.000	0.000	0.000	2.033	0.000
TRINITY_DN152279_c1_g2	0.000	0.000	0.000	0.000	0.000	0.000	0.000	0.000	0.000	0.000
TRINITY_DN152279_c2_g1	0.000	0.000	1.640	0.000	0.000	0.000	0.000	0.000	0.000	0.000
TRINITY_DN152280_c0_g1	0.000	0.000	0.000	0.000	0.000	0.000	0.000	0.000	0.000	0.000
TRINITY_DN152281_c0_g1	0.000	0.000	0.000	0.000	0.000	0.000	3.032	0.000	2.803	0.000
TRINITY_DN152282_c0_g1	0.000	0.000	0.000	0.000	0.000	0.000	0.000	0.000	0.000	0.000
TRINITY_DN152282_c1_g1	0.000	0.000	0.000	0.000	0.000	0.000	0.000	0.000	0.000	0.000
TRINITY_DN152282_c2_g1	0.000	0.000	0.000	0.000	0.000	0.000	0.000	0.000	0.000	0.000
TRINITY_DN152282_c4_g1	0.000	0.000	0.000	0.000	0.000	0.000	0.000	0.000	0.000	0.000
TRINITY_DN152284_c0_g1	0.000	0.000	0.000	0.000	0.000	0.000	0.000	0.000	0.000	0.000
TRINITY_DN152284_c1_g1	0.000	0.000	0.000	0.000	0.000	0.000	0.000	0.000	0.000	0.000
TRINITY_DN152285_c0_g1	0.000	0.000	1.803	0.000	0.000	0.000	0.000	0.000	0.000	0.000
TRINITY_DN152285_c1_g1	0.000	0.000	0.000	0.000	0.000	0.000	0.000	0.000	0.000	0.000
TRINITY_DN152285_c2_g1	0.000	0.000	0.000	0.000	0.000	0.000	0.000	2.438	0.000	0.000
TRINITY_DN152287_c0_g1	0.000	0.000	0.000	0.000	0.000	0.000	0.000	0.000	0.000	0.000
TRINITY_DN152288_c0_g1	0.000	0.000	0.000	0.000	0.000	0.000	0.000	0.000	0.000	0.000
TRINITY_DN15228_c0_g1	5.486	2.106	2.758	2.047	4.242	0.000	3.186	0.000	0.000	0.000
TRINITY_DN15228_c0_g2	0.000	0.000	0.000	0.000	0.000	0.000	0.000	0.000	0.000	0.000
TRINITY_DN15228_c1_g1	0.000	0.000	7.914	0.000	0.000	0.000	0.000	0.000	2.653	0.000
TRINITY_DN152290_c0_g1	0.000	0.000	0.000	0.000	0.000	0.000	0.000	0.000	0.000	0.000
TRINITY_DN152290_c0_g2	0.000	0.000	0.000	0.000	0.000	0.000	0.000	0.000	0.000	0.000
TRINITY_DN152290_c0_g3	0.000	0.000	0.000	0.000	0.000	0.000	0.000	0.000	0.000	0.000
TRINITY_DN152291_c0_g1	0.000	0.000	0.000	0.000	0.000	0.000	0.000	0.000	0.000	0.000
TRINITY_DN152293_c0_g1	0.000	0.000	0.000	0.000	0.000	0.000	3.466	0.000	0.000	0.000
TRINITY_DN152294_c0_g1	0.000	0.000	0.000	0.000	0.000	0.000	0.000	0.000	0.000	0.000
TRINITY_DN152294_c1_g1	0.000	0.000	0.000	0.000	0.000	0.000	0.000	0.000	0.000	0.000
TRINITY_DN152294_c2_g1	0.000	0.000	0.000	0.000	0.000	0.000	0.000	0.000	0.000	0.000
TRINITY_DN152295_c2_g1	0.000	0.000	0.000	0.000	0.000	0.000	0.000	0.000	0.000	0.000
TRINITY_DN152295_c2_g2	0.000	0.000	0.000	0.000	0.000	0.000	0.000	0.000	0.000	0.000
TRINITY_DN152295_c2_g3	0.000	0.000	0.000	0.000	0.000	0.000	5.439	0.000	2.475	0.000
TRINITY_DN152296_c0_g1	0.000	0.000	0.000	0.000	0.000	0.000	0.000	0.000	0.000	0.000
TRINITY_DN152297_c0_g2	0.000	0.000	0.000	0.000	0.000	0.000	0.000	0.000	0.000	0.000
TRINITY_DN152297_c1_g1	0.000	0.200	0.000	0.000	0.000	0.000	0.000	0.000	0.564	0.000
TRINITY_DN152299_c0_g1	0.000	0.000	0.000	0.000	0.000	0.000	0.000	0.338	0.286	0.000
TRINITY_DN152299_c0_g2	0.000	0.000	1.106	0.000	0.000	0.000	1.584	0.000	0.000	0.000
TRINITY_DN152299_c1_g1	0.000	0.000	0.000	0.000	0.000	0.000	0.000	0.000	0.000	0.000
TRINITY_DN152299_c1_g2	0.000	0.000	0.000	0.000	0.000	0.000	0.000	0.000	0.000	0.000
TRINITY_DN152299_c2_g1	0.000	0.000	0.000	0.000	0.000	0.000	0.000	0.000	0.000	0.000
TRINITY_DN152299_c3_g1	0.000	0.000	0.000	0.000	0.000	0.000	0.000	0.000	0.000	0.000
TRINITY_DN15229_c0_g1	1.393	3.309	0.873	0.000	0.000	0.000	0.000	2.122	1.167	0.000
TRINITY_DN1522_c0_g1	2.828	0.494	0.421	1.530	0.000	0.000	0.000	0.666	0.000	3.948
TRINITY_DN1522_c1_g1	7.167	2.395	1.904	1.580	0.000	1.919	0.900	0.897	2.630	18.358
TRINITY_DN152300_c0_g2	0.000	0.000	0.000	0.000	0.000	0.000	2.154	0.000	0.000	0.000
TRINITY_DN152301_c0_g1	0.000	0.000	0.000	0.000	0.000	0.000	0.000	0.000	0.000	0.000
TRINITY_DN152301_c0_g2	0.000	0.000	0.000	0.000	0.000	0.000	0.000	0.000	0.000	0.000
TRINITY_DN152301_c0_g3	0.000	0.000	0.000	0.000	0.000	0.000	0.000	0.000	0.000	0.000
TRINITY_DN152301_c2_g1	0.000	0.000	0.000	0.000	0.000	0.000	4.152	0.000	1.904	0.000
TRINITY_DN152302_c0_g1	0.000	2.426	1.283	1.194	0.000	0.000	1.832	0.000	0.000	0.000
TRINITY_DN152302_c1_g1	0.000	0.000	0.000	0.000	0.000	0.000	0.000	0.000	0.000	0.000
TRINITY_DN152302_c2_g1	0.000	0.000	0.000	2.997	0.000	0.000	0.000	0.000	2.191	0.000
TRINITY_DN152302_c5_g1	0.000	0.000	0.000	3.222	0.000	0.000	0.000	2.927	0.000	0.000
TRINITY_DN152302_c6_g1	0.000	0.000	0.000	0.000	0.000	0.000	0.000	0.000	0.000	0.000
TRINITY_DN152302_c7_g1	0.000	0.000	0.000	0.000	0.000	0.000	0.000	0.000	0.000	0.000
TRINITY_DN152303_c0_g1	0.000	0.000	0.000	0.000	0.000	0.000	0.000	0.000	0.000	0.000
TRINITY_DN152304_c1_g1	3.663	5.367	0.000	0.000	0.000	0.000	0.000	0.000	0.000	0.000
TRINITY_DN152304_c2_g1	0.000	0.000	0.000	0.000	0.000	0.000	0.000	0.000	0.000	0.000
TRINITY_DN152306_c0_g1	0.000	0.000	1.268	0.000	0.000	0.000	0.000	0.000	0.000	0.000
TRINITY_DN152307_c0_g1	0.000	0.000	0.000	0.000	0.000	0.000	0.000	0.000	0.000	0.000
TRINITY_DN152307_c0_g2	0.000	0.000	0.000	0.000	0.000	0.000	0.000	0.000	0.000	0.000
TRINITY_DN152307_c0_g3	0.000	0.000	0.000	0.000	0.000	0.000	0.000	0.000	0.000	0.000
TRINITY_DN152307_c0_g4	0.000	0.000	0.000	0.953	0.000	0.000	0.000	0.000	0.000	0.000
TRINITY_DN152307_c0_g5	0.000	0.000	0.000	0.000	0.000	0.000	0.000	0.000	0.000	0.000
TRINITY_DN152308_c0_g1	0.000	0.000	1.424	0.000	0.000	0.000	0.000	0.000	0.000	0.000
TRINITY_DN15230_c0_g1	0.000	0.000	0.000	0.000	0.000	0.000	0.000	0.000	0.000	0.000
TRINITY_DN15230_c1_g1	0.000	0.000	0.000	0.000	0.000	0.000	0.000	0.000	0.000	0.000
TRINITY_DN152310_c0_g1	0.000	0.000	0.000	0.000	0.000	0.000	0.000	0.000	0.000	0.000
TRINITY_DN152311_c0_g1	0.208	0.333	0.084	0.000	0.000	0.000	0.000	0.000	0.089	0.000
TRINITY_DN152311_c0_g3	0.287	0.334	0.356	0.314	0.000	0.288	0.260	0.000	0.352	0.000
TRINITY_DN152311_c3_g1	0.000	0.000	0.000	0.000	0.000	0.000	0.000	0.000	0.000	0.000
TRINITY_DN152311_c4_g1	0.000	0.000	0.000	0.000	0.000	0.000	0.000	0.000	0.000	0.000
TRINITY_DN152311_c5_g1	0.000	0.000	0.000	0.000	0.000	0.000	0.000	0.000	0.000	0.000
TRINITY_DN152312_c0_g1	0.000	0.000	0.000	0.000	0.000	0.000	0.000	0.000	0.000	0.000
TRINITY_DN152312_c0_g2	0.000	0.000	0.000	0.000	0.000	0.000	0.000	0.000	0.000	0.000
TRINITY_DN152312_c1_g1	0.916	0.139	0.167	0.265	0.000	0.000	0.432	0.000	0.000	0.000
TRINITY_DN152313_c0_g1	0.000	0.000	0.963	0.000	0.000	0.000	0.000	1.586	0.000	0.000
TRINITY_DN152314_c0_g1	0.000	0.000	0.000	0.000	0.000	0.000	0.000	0.000	0.000	0.000
TRINITY_DN152314_c1_g2	0.000	0.000	0.000	0.000	0.000	4.052	0.000	0.000	0.000	0.000
TRINITY_DN152314_c2_g1	0.000	0.000	0.000	0.000	0.000	0.000	0.000	0.000	0.085	0.000
TRINITY_DN152315_c0_g1	0.000	0.000	0.000	0.000	0.000	0.000	0.000	0.000	0.000	0.000
TRINITY_DN152315_c1_g1	0.000	0.000	0.000	0.000	0.000	0.000	0.000	0.000	0.000	0.000
TRINITY_DN152316_c0_g1	0.000	0.188	0.195	0.000	0.000	0.000	1.079	0.000	0.000	0.000
TRINITY_DN152316_c0_g2	0.000	0.000	0.000	0.000	0.000	0.000	0.000	0.000	0.000	0.000
TRINITY_DN152317_c0_g3	0.000	0.000	0.000	0.000	0.000	0.000	0.000	0.000	0.000	0.000
TRINITY_DN152317_c0_g4	0.000	0.000	0.000	0.000	0.000	0.000	0.000	0.000	0.000	0.000
TRINITY_DN152317_c0_g5	0.000	0.000	0.000	0.000	0.000	0.000	0.000	0.000	1.588	0.000
TRINITY_DN152317_c2_g1	0.000	0.000	0.000	0.000	0.000	0.000	0.000	0.000	0.000	0.000
TRINITY_DN152317_c3_g1	0.000	0.000	0.000	0.000	0.000	0.000	0.000	0.000	0.000	0.000
TRINITY_DN152318_c0_g1	0.000	0.000	0.000	0.000	0.000	0.000	0.000	0.000	0.000	0.000
TRINITY_DN152318_c0_g2	0.000	0.000	0.209	0.000	0.000	0.000	0.000	0.000	0.000	0.000
TRINITY_DN15231_c0_g1	4.822	0.854	0.901	0.000	5.619	4.945	5.170	0.000	2.399	0.000
TRINITY_DN15231_c0_g2	0.000	0.000	1.329	0.000	0.000	0.000	0.000	0.000	0.000	0.000
TRINITY_DN152320_c0_g1	0.000	0.000	0.000	0.000	0.000	0.000	0.000	0.000	0.000	0.000
TRINITY_DN152320_c0_g2	0.000	0.000	0.000	1.198	0.000	0.000	0.000	0.000	0.000	0.000
TRINITY_DN152322_c0_g1	0.000	0.000	0.000	0.000	0.000	0.000	0.000	3.409	0.000	0.000
TRINITY_DN152322_c1_g1	0.000	0.000	0.000	0.000	0.000	0.000	0.000	0.000	0.499	0.000
TRINITY_DN152323_c1_g1	0.000	0.000	0.000	0.000	0.000	0.000	0.000	0.000	0.000	0.000
TRINITY_DN152324_c0_g1	0.000	0.000	0.000	0.000	0.000	0.000	0.000	0.000	0.000	0.000
TRINITY_DN152325_c0_g1	0.000	0.000	0.000	0.000	0.000	0.000	0.000	0.000	0.000	0.000
TRINITY_DN152325_c2_g4	0.000	1.212	1.259	0.000	0.000	0.000	3.667	0.000	0.000	0.000
TRINITY_DN152325_c2_g6	0.000	0.000	0.000	0.000	0.000	0.000	0.000	0.000	0.000	0.000
TRINITY_DN152325_c2_g7	0.000	0.000	0.000	0.000	0.000	0.000	0.000	0.000	0.000	0.000
TRINITY_DN152325_c3_g1	0.000	0.000	0.000	0.000	0.000	0.000	0.000	0.000	0.000	0.000
TRINITY_DN152325_c3_g2	0.000	0.000	0.000	0.000	0.000	0.000	0.000	0.000	0.000	0.000
TRINITY_DN152326_c0_g1	0.000	0.000	0.000	0.000	0.000	0.000	0.000	0.000	0.000	0.000
TRINITY_DN152329_c0_g1	0.000	0.000	0.000	0.572	0.000	0.000	0.000	0.000	0.000	0.000
TRINITY_DN15232_c0_g1	0.000	0.000	0.000	0.000	0.000	0.000	0.000	0.000	0.000	0.000
TRINITY_DN15232_c0_g2	0.000	0.000	0.000	0.000	0.000	0.000	0.000	0.000	0.000	0.000
TRINITY_DN15232_c1_g1	0.000	0.000	0.000	0.000	0.000	0.000	0.000	0.000	0.000	0.000
TRINITY_DN152330_c1_g1	0.000	0.000	0.000	0.000	0.000	5.565	0.000	0.000	0.000	0.000
TRINITY_DN152330_c2_g1	0.000	0.000	0.000	0.000	0.000	0.000	0.000	0.000	0.000	0.000
TRINITY_DN152331_c1_g1	0.000	0.000	0.000	0.000	0.000	0.000	0.000	0.000	0.000	0.000
TRINITY_DN152332_c0_g2	0.000	0.000	0.272	0.000	0.000	0.000	0.000	0.000	0.000	0.000
TRINITY_DN152333_c0_g1	0.000	0.000	0.000	0.000	0.000	0.000	0.000	0.000	0.000	0.000
TRINITY_DN152333_c0_g2	0.000	0.000	0.000	0.000	0.000	0.000	0.000	0.000	0.000	0.000
TRINITY_DN152334_c0_g1	0.000	0.000	0.000	0.000	0.000	0.000	0.000	0.000	0.000	0.000
TRINITY_DN152334_c1_g1	22.049	4.300	4.547	2.813	5.872	17.501	4.332	0.000	2.019	0.000
TRINITY_DN152334_c2_g1	0.000	0.000	0.000	0.000	0.000	0.000	0.000	0.000	0.000	0.000
TRINITY_DN152334_c3_g1	0.000	0.000	0.000	0.000	0.000	0.000	0.000	0.000	0.000	0.000
TRINITY_DN152334_c3_g2	0.000	0.000	0.000	0.000	0.000	0.000	0.000	0.000	0.000	0.000
TRINITY_DN152334_c6_g1	0.000	0.000	0.000	0.000	0.000	0.000	0.000	0.000	0.000	0.000
TRINITY_DN152334_c7_g1	0.000	0.000	0.000	0.000	0.000	0.000	0.000	0.000	1.043	0.000
TRINITY_DN152336_c0_g1	0.000	0.000	1.174	0.000	0.000	0.000	0.000	0.000	0.000	0.000
TRINITY_DN152336_c1_g1	0.000	0.000	0.000	0.000	0.000	0.000	0.000	0.000	1.677	0.000
TRINITY_DN152337_c0_g1	0.000	0.000	0.000	0.000	0.000	0.000	0.000	0.000	0.293	0.000
TRINITY_DN152338_c0_g1	0.000	0.000	0.000	0.000	0.000	0.000	0.000	0.000	0.000	0.000
TRINITY_DN152338_c1_g1	0.000	0.861	0.000	0.000	0.000	0.000	0.000	0.000	0.000	0.000
TRINITY_DN152338_c1_g2	0.841	0.000	0.264	0.489	0.000	0.876	0.000	0.000	0.356	0.000
TRINITY_DN152338_c2_g1	0.000	0.000	0.000	0.000	0.000	0.000	0.000	0.000	0.000	0.000
TRINITY_DN152339_c0_g1	0.000	0.000	0.000	0.000	0.000	0.000	0.000	0.000	0.000	0.000
TRINITY_DN152339_c1_g1	0.000	0.000	0.000	0.000	0.000	0.000	0.000	0.000	4.821	0.000
TRINITY_DN152339_c1_g2	0.000	0.255	0.000	0.000	0.000	0.000	0.000	0.428	0.000	0.000
TRINITY_DN152339_c2_g1	0.000	0.000	0.000	0.000	0.000	0.000	0.000	0.000	0.000	0.000
TRINITY_DN152339_c2_g3	0.000	0.000	0.217	0.402	0.000	0.000	0.000	0.000	0.000	0.000
TRINITY_DN152339_c2_g4	0.000	0.000	0.000	0.000	0.000	0.000	0.000	0.000	0.000	0.000
TRINITY_DN152339_c2_g5	0.000	0.000	0.000	0.000	0.000	0.000	0.000	0.000	0.000	0.000
TRINITY_DN152339_c3_g1	0.000	0.000	0.000	0.000	0.000	0.000	0.000	0.000	0.000	0.000
TRINITY_DN15233_c0_g1	0.669	1.205	1.041	0.000	4.138	0.000	0.623	0.651	1.378	2.724
TRINITY_DN15233_c0_g3	5.281	6.842	10.127	9.992	3.981	10.669	6.066	7.868	10.704	4.170
TRINITY_DN15233_c11_g1	0.000	0.823	1.738	1.612	3.354	0.000	0.000	0.000	2.312	0.000
TRINITY_DN15233_c1_g1	0.000	6.221	5.431	4.389	1.959	13.557	0.000	1.679	5.440	13.762
TRINITY_DN15233_c21_g1	0.000	0.000	0.000	0.000	0.000	0.000	0.000	0.000	2.561	0.000
TRINITY_DN15233_c24_g1	0.000	0.000	0.000	0.000	0.000	0.000	0.000	0.000	0.000	0.000
TRINITY_DN15233_c5_g1	0.000	0.000	0.000	0.000	0.000	0.000	0.000	0.000	0.000	0.000
TRINITY_DN15233_c8_g2	0.000	0.000	0.000	0.000	0.000	0.000	0.000	0.000	0.000	0.000
TRINITY_DN15233_c9_g1	0.000	0.000	0.000	0.000	0.000	0.000	0.000	0.000	0.000	0.000
TRINITY_DN152341_c0_g1	0.000	0.000	0.000	0.000	0.000	0.000	0.000	0.000	0.000	0.000
TRINITY_DN152341_c0_g2	0.000	0.000	0.000	0.858	0.000	0.000	1.789	0.000	0.000	0.000
TRINITY_DN152341_c1_g1	0.000	0.000	0.000	0.000	0.000	0.000	0.000	0.000	0.000	0.000
TRINITY_DN152341_c2_g1	0.000	0.000	0.000	0.000	0.738	0.630	0.000	0.302	0.256	0.000
TRINITY_DN152341_c3_g1	0.000	0.000	0.291	0.000	0.000	0.000	0.000	0.000	0.000	0.000
TRINITY_DN152341_c4_g1	0.000	0.000	0.000	0.000	0.000	0.000	0.000	0.000	0.000	0.000
TRINITY_DN152341_c5_g1	0.000	0.000	0.000	0.000	0.000	0.000	0.000	0.000	0.000	0.000
TRINITY_DN152342_c1_g1	0.000	0.000	0.000	0.000	0.000	0.000	0.000	0.000	0.000	0.000
TRINITY_DN152344_c0_g1	0.000	0.000	0.000	0.000	0.000	0.000	2.402	0.000	1.115	0.000
TRINITY_DN152344_c0_g2	0.000	0.000	0.000	0.000	0.000	0.000	0.000	0.000	0.000	0.000
TRINITY_DN152345_c0_g1	0.000	3.123	1.600	0.000	0.000	0.000	0.000	0.000	0.000	11.898
TRINITY_DN152345_c2_g1	0.000	1.683	0.000	0.000	0.000	0.000	0.000	0.000	0.000	0.000
TRINITY_DN152346_c0_g1	0.000	0.000	1.259	0.000	0.000	0.000	0.000	0.000	0.000	0.000
TRINITY_DN152347_c0_g1	0.000	0.000	0.000	0.000	0.000	0.000	0.000	0.000	0.000	0.000
TRINITY_DN152348_c0_g1	0.000	0.000	0.000	0.000	0.000	0.000	0.000	0.000	0.000	0.000
TRINITY_DN152348_c2_g1	0.000	0.000	0.000	0.000	0.000	0.000	17.597	0.000	0.000	0.000
TRINITY_DN152348_c3_g1	0.000	0.000	0.000	0.000	0.000	0.000	0.000	0.000	0.000	0.000
TRINITY_DN152349_c0_g1	0.000	0.000	0.000	0.000	0.000	14.340	0.000	0.000	0.000	0.000
TRINITY_DN15234_c0_g1	0.000	0.000	0.000	0.000	0.000	0.000	0.000	0.000	0.000	0.000
TRINITY_DN15234_c0_g2	0.000	1.147	1.196	0.000	0.000	0.000	0.000	0.000	0.000	0.000
TRINITY_DN15234_c1_g1	0.000	0.000	0.000	0.000	0.000	0.000	0.000	0.000	0.000	0.000
TRINITY_DN152350_c0_g1	0.000	0.000	0.000	0.562	0.000	0.000	0.000	0.000	1.222	0.000
TRINITY_DN152351_c0_g1	0.000	0.000	0.000	0.000	0.000	0.000	0.000	0.000	0.000	0.000
TRINITY_DN152353_c0_g1	0.000	0.000	0.000	0.000	0.000	0.000	0.000	0.000	0.000	0.000
TRINITY_DN152353_c1_g1	0.000	0.000	0.000	0.000	0.000	0.000	0.000	0.000	0.000	0.000
TRINITY_DN152353_c2_g1	0.000	0.000	0.000	0.000	0.000	0.000	0.000	0.000	0.000	0.000
TRINITY_DN152353_c4_g2	0.000	0.000	0.000	0.000	0.000	0.000	0.000	0.000	0.000	0.000
TRINITY_DN152353_c5_g1	0.000	0.000	0.000	0.000	0.000	0.000	0.000	0.000	0.000	0.000
TRINITY_DN152353_c7_g1	0.000	0.000	0.000	0.000	0.000	0.000	0.000	0.000	0.000	0.000
TRINITY_DN152353_c8_g1	0.000	0.000	0.000	0.000	0.000	0.000	0.000	0.000	2.072	0.000
TRINITY_DN152354_c0_g1	0.000	0.000	0.000	0.000	0.000	0.000	0.000	0.000	0.000	0.000
TRINITY_DN152355_c0_g1	0.000	2.404	0.847	0.000	0.000	0.000	0.000	1.394	0.000	0.000
TRINITY_DN152355_c1_g1	0.000	0.000	0.000	1.637	0.000	0.000	0.000	0.000	0.000	0.000
TRINITY_DN152357_c0_g1	0.000	0.000	0.000	0.000	0.000	0.000	0.000	0.000	0.000	0.000
TRINITY_DN152357_c1_g1	0.000	0.000	2.237	0.000	0.000	0.000	0.000	0.000	0.000	0.000
TRINITY_DN152358_c0_g1	0.000	0.000	0.000	0.000	2.043	0.000	0.000	0.000	0.000	0.000
TRINITY_DN152358_c0_g2	0.000	0.263	0.000	0.000	0.000	0.000	0.000	0.000	0.000	0.000
TRINITY_DN152358_c1_g1	0.000	0.000	0.000	0.000	0.000	0.000	0.000	0.000	0.000	0.000
TRINITY_DN152358_c2_g1	0.000	0.000	0.000	0.000	0.000	0.000	0.000	0.000	0.000	0.000
TRINITY_DN152358_c3_g1	0.000	0.000	1.114	0.000	0.000	0.000	0.000	0.000	0.000	0.000
TRINITY_DN15235_c0_g1	0.000	0.372	1.545	1.782	0.000	0.000	0.000	2.163	1.572	1.482
TRINITY_DN15235_c0_g4	0.170	0.730	0.427	0.098	0.000	0.180	0.163	0.254	0.366	0.000
TRINITY_DN15235_c1_g2	0.000	0.000	0.000	0.000	0.000	0.000	0.000	0.764	0.000	0.000
TRINITY_DN15235_c3_g1	0.000	0.000	0.000	0.000	0.000	0.000	0.000	0.000	0.000	0.000
TRINITY_DN15235_c4_g1	0.000	0.000	0.000	0.000	0.000	0.000	0.000	0.000	0.000	0.000
TRINITY_DN152360_c0_g1	0.000	0.000	0.000	1.094	0.000	1.931	0.000	0.000	0.000	0.000
TRINITY_DN152360_c1_g1	0.000	1.222	0.000	0.000	0.000	0.000	1.237	0.000	0.000	0.000
TRINITY_DN152361_c0_g1	0.000	0.000	0.000	0.000	0.000	0.000	0.000	0.000	0.000	0.000
TRINITY_DN152362_c0_g1	1.548	0.000	0.000	0.000	0.000	0.000	0.000	0.000	0.204	0.000
TRINITY_DN152362_c1_g1	0.000	0.000	0.000	0.000	0.000	0.000	0.000	0.000	0.000	0.000
TRINITY_DN152362_c1_g3	0.000	0.000	0.000	0.000	0.000	0.000	0.000	0.000	0.000	0.000
TRINITY_DN152362_c2_g1	0.000	0.000	0.000	0.000	0.000	0.000	0.000	0.000	0.000	0.000
TRINITY_DN152362_c2_g2	0.000	0.000	0.000	0.000	0.000	0.000	0.000	0.000	0.000	0.000
TRINITY_DN152363_c0_g1	0.000	0.000	0.000	0.000	0.000	0.000	0.000	0.000	0.000	0.000
TRINITY_DN152363_c0_g3	0.000	0.000	0.000	0.000	0.000	0.000	0.000	0.000	0.000	0.000
TRINITY_DN152363_c1_g1	0.000	0.207	0.215	0.000	0.000	0.000	1.907	0.000	0.872	0.000
TRINITY_DN152365_c0_g1	0.000	0.000	0.000	0.000	0.000	0.000	0.000	0.000	0.000	0.000
TRINITY_DN152366_c0_g1	0.000	0.000	0.549	0.000	0.000	0.000	0.000	0.000	0.000	0.000
TRINITY_DN152366_c1_g1	0.000	0.000	0.000	0.000	0.000	0.000	0.000	1.059	0.000	0.000
TRINITY_DN152366_c2_g1	0.000	0.000	0.000	0.000	0.000	0.000	0.000	0.000	0.000	0.000
TRINITY_DN152366_c3_g1	0.000	0.000	0.000	0.000	0.000	0.000	0.000	0.000	0.000	0.000
TRINITY_DN152366_c6_g1	0.000	0.000	0.000	0.000	0.000	0.000	0.000	0.000	0.000	0.000
TRINITY_DN152366_c7_g1	0.000	0.000	0.000	0.000	0.000	0.000	0.000	0.000	0.000	0.000
TRINITY_DN152367_c0_g1	0.000	0.000	0.000	0.000	0.000	0.000	0.000	0.000	0.000	0.000
TRINITY_DN152367_c0_g2	0.000	0.000	0.308	0.000	0.000	0.000	0.000	0.000	0.000	0.000
TRINITY_DN152367_c1_g1	0.000	0.399	0.342	0.188	0.000	0.344	0.000	0.000	0.140	2.604
TRINITY_DN152367_c2_g1	0.000	0.000	0.000	0.000	0.000	0.000	0.000	0.000	0.000	0.000
TRINITY_DN152367_c3_g1	0.000	0.000	0.000	0.000	0.000	0.000	2.924	0.000	0.000	0.000
TRINITY_DN152367_c4_g1	0.000	0.000	0.302	0.000	0.000	0.000	0.000	0.000	0.813	0.000
TRINITY_DN152368_c0_g1	0.000	0.000	0.000	0.000	0.000	0.000	0.000	0.000	0.000	0.000
TRINITY_DN152369_c0_g1	0.000	0.000	0.000	0.000	0.000	0.000	2.671	0.000	0.000	0.000
TRINITY_DN152369_c0_g2	0.000	0.000	0.000	0.000	0.000	0.000	0.000	0.000	0.000	0.000
TRINITY_DN152369_c0_g3	0.000	0.000	0.000	0.000	0.000	0.000	0.000	0.000	0.000	0.000
TRINITY_DN15236_c0_g1	0.000	3.026	0.317	0.000	1.240	0.000	0.000	0.000	0.427	0.000
TRINITY_DN15236_c0_g2	4.909	0.000	1.922	0.000	1.501	0.000	1.110	0.000	1.031	2.925
TRINITY_DN15236_c0_g3	0.000	5.361	0.000	3.661	0.000	0.782	0.000	2.937	0.000	0.000
TRINITY_DN15236_c0_g4	0.781	1.079	2.149	0.788	0.479	0.414	1.123	1.462	0.252	0.000
TRINITY_DN15236_c0_g5	10.744	8.997	9.049	11.901	8.510	7.168	3.780	19.395	10.691	4.272
TRINITY_DN15236_c0_g6	0.000	0.000	0.000	0.000	0.000	0.000	0.000	0.000	0.000	0.000
TRINITY_DN15236_c1_g1	1.494	0.000	0.248	0.000	0.000	0.000	0.000	0.000	0.000	0.000
TRINITY_DN15236_c3_g1	0.000	0.000	1.512	0.000	0.000	0.000	0.000	0.000	0.000	0.000
TRINITY_DN15236_c6_g1	0.000	0.000	0.000	0.366	0.000	0.662	0.589	0.000	0.269	0.000
TRINITY_DN15236_c7_g1	0.000	0.000	0.000	0.000	0.000	0.000	0.000	0.000	0.000	0.000
TRINITY_DN152370_c0_g1	0.000	0.000	1.102	0.000	0.000	0.000	0.000	0.000	0.000	0.000
TRINITY_DN152371_c0_g1	0.000	1.088	0.000	0.000	0.000	0.000	0.000	0.000	0.000	0.000
TRINITY_DN152373_c0_g2	0.000	8.671	4.284	1.138	0.000	0.000	4.604	0.000	1.627	0.000
TRINITY_DN152373_c1_g1	0.000	0.000	0.000	0.000	0.000	0.000	0.000	0.000	0.000	0.000
TRINITY_DN152374_c1_g2	0.000	0.000	0.000	0.000	0.000	0.000	0.000	0.000	0.000	0.000
TRINITY_DN152374_c2_g1	0.000	0.000	0.000	0.000	0.000	0.000	0.000	0.000	0.000	0.000
TRINITY_DN152375_c0_g1	0.000	1.147	0.000	0.000	0.000	0.000	0.000	0.000	0.000	0.000
TRINITY_DN152375_c2_g3	0.000	0.000	0.000	0.000	0.000	0.000	0.000	0.000	0.000	0.000
TRINITY_DN152375_c3_g1	0.000	0.000	0.000	0.000	0.000	0.000	0.000	0.000	0.000	0.000
TRINITY_DN152376_c0_g1	0.000	0.000	0.000	0.000	0.000	0.000	0.000	0.000	0.000	0.000
TRINITY_DN152377_c0_g1	0.000	0.000	0.000	0.000	0.000	0.000	0.000	0.000	0.000	0.000
TRINITY_DN152378_c0_g1	0.000	0.000	0.000	0.000	0.000	0.000	0.000	0.000	0.000	0.000
TRINITY_DN152378_c0_g3	0.000	0.000	0.000	0.000	0.000	0.000	0.000	0.000	0.000	0.000
TRINITY_DN152379_c0_g1	0.000	0.000	0.000	0.361	0.000	0.000	0.000	0.000	0.000	0.000
TRINITY_DN15237_c0_g1	0.000	0.000	0.000	0.000	0.000	0.000	0.000	0.000	0.000	0.000
TRINITY_DN152380_c0_g1	0.000	0.000	0.000	0.000	0.000	0.000	0.000	0.000	0.000	0.000
TRINITY_DN152380_c1_g1	0.000	0.000	0.000	0.000	0.000	0.000	0.000	0.000	0.000	0.000
TRINITY_DN152380_c2_g1	0.000	0.000	0.000	0.000	0.000	0.000	0.000	0.000	0.000	0.000
TRINITY_DN152383_c1_g1	0.000	0.000	0.000	0.000	0.000	0.000	0.000	0.000	0.000	0.000
TRINITY_DN152385_c0_g1	0.000	0.000	0.000	0.000	0.000	0.000	0.000	0.000	0.000	0.000
TRINITY_DN152385_c0_g2	0.586	0.000	0.184	0.679	0.000	0.000	0.000	0.000	0.000	0.000
TRINITY_DN152385_c1_g1	0.000	0.000	0.000	0.000	0.000	0.000	0.000	0.000	0.000	0.000
TRINITY_DN152385_c4_g1	0.000	0.000	0.000	0.000	0.000	0.000	0.000	0.000	0.000	0.000
TRINITY_DN152386_c0_g2	0.000	0.000	0.000	0.000	0.000	0.000	0.000	0.000	0.549	0.000
TRINITY_DN152387_c0_g1	0.000	1.405	0.000	0.000	0.000	0.000	0.000	0.000	0.000	0.000
TRINITY_DN152387_c1_g1	0.000	0.291	0.000	0.000	0.000	0.000	0.000	0.000	0.410	0.000
TRINITY_DN152387_c2_g1	0.000	0.000	0.000	0.000	0.000	0.000	0.000	0.000	0.000	0.000
TRINITY_DN152388_c0_g2	0.000	0.000	0.000	0.000	0.000	0.000	0.000	0.000	0.000	0.000
TRINITY_DN152388_c0_g3	0.000	0.000	0.000	0.000	0.000	0.000	0.000	0.000	0.000	0.000
TRINITY_DN152388_c2_g1	0.000	0.000	0.000	0.000	0.000	0.000	0.000	0.000	2.287	0.000
TRINITY_DN152389_c0_g1	0.000	0.000	0.000	0.000	0.000	0.000	0.000	0.000	0.000	0.000
TRINITY_DN152389_c0_g2	0.000	0.000	0.000	0.000	0.000	0.000	0.000	0.000	0.000	0.000
TRINITY_DN15238_c0_g1	1.133	1.323	0.939	2.402	3.527	0.469	1.498	5.591	2.659	2.324
TRINITY_DN15238_c0_g2	0.000	0.000	0.215	0.282	0.000	3.230	0.000	0.217	0.000	0.000
TRINITY_DN15238_c1_g1	1.549	0.000	0.000	1.722	0.173	1.594	0.000	0.509	0.000	0.000
TRINITY_DN15238_c1_g2	0.000	0.000	3.890	0.000	7.447	0.000	0.000	0.000	0.000	0.000
TRINITY_DN15238_c1_g5	0.000	0.701	0.000	0.662	0.000	1.213	0.000	0.000	0.000	0.000
TRINITY_DN15238_c5_g1	0.000	0.000	1.337	0.000	0.000	0.000	0.000	0.000	0.000	0.000
TRINITY_DN15238_c6_g1	0.000	0.000	0.000	0.000	0.000	0.000	0.000	0.000	0.000	0.000
TRINITY_DN152390_c1_g1	0.000	2.066	0.000	0.000	0.000	0.000	0.000	0.000	0.000	0.000
TRINITY_DN152391_c1_g2	0.000	0.000	0.000	0.000	0.000	0.000	0.000	0.000	0.000	0.000
TRINITY_DN152391_c1_g4	0.000	0.000	0.000	0.000	2.848	0.000	0.000	0.000	0.000	0.000
TRINITY_DN152391_c4_g1	0.000	0.000	0.000	0.000	0.000	0.000	0.000	0.000	0.000	0.000
TRINITY_DN152393_c0_g1	0.000	0.000	1.819	0.000	0.000	0.000	0.000	0.000	0.000	0.000
TRINITY_DN152394_c0_g1	0.000	0.000	0.000	0.000	0.000	0.000	0.000	0.000	0.000	0.000
TRINITY_DN152394_c1_g1	0.000	0.000	0.000	0.000	0.000	0.000	0.000	0.000	0.000	0.000
TRINITY_DN152395_c0_g1	0.000	0.000	0.000	0.000	0.000	0.000	0.000	0.000	0.000	0.000
TRINITY_DN152395_c0_g2	0.000	0.540	0.000	0.000	0.000	0.000	0.000	0.000	0.000	0.000
TRINITY_DN152397_c0_g1	0.000	0.000	0.000	0.000	0.000	0.000	0.000	0.000	0.000	0.000
TRINITY_DN152398_c0_g1	0.000	0.000	0.000	1.042	0.000	0.000	3.888	0.000	0.000	0.000
TRINITY_DN152399_c0_g1	0.000	13.333	0.000	0.000	0.000	0.000	0.000	0.000	0.000	0.000
TRINITY_DN152399_c0_g3	0.000	0.000	0.000	0.000	0.000	0.000	0.000	0.000	0.000	0.000
TRINITY_DN152399_c1_g1	0.000	0.000	0.000	5.433	0.000	0.000	0.000	0.000	0.000	0.000
TRINITY_DN152399_c2_g1	0.000	0.000	0.000	0.000	0.000	0.000	0.000	0.000	0.000	0.000
TRINITY_DN152399_c2_g2	0.000	0.000	0.000	0.000	0.000	0.000	0.000	0.000	0.000	0.000
TRINITY_DN152399_c3_g2	0.000	0.000	0.000	0.000	0.000	0.000	0.000	0.000	0.000	0.000
TRINITY_DN152399_c4_g1	0.000	0.000	1.284	0.000	0.000	0.000	0.000	0.000	0.000	0.000
TRINITY_DN15239_c0_g1	0.000	0.000	0.000	0.000	0.000	0.000	0.000	0.000	0.000	0.000
TRINITY_DN15239_c0_g2	0.000	0.000	0.000	0.000	0.000	0.000	0.000	0.000	0.000	0.000
TRINITY_DN15239_c0_g3	0.000	7.475	6.445	7.322	6.116	5.219	11.304	11.261	12.055	11.817
TRINITY_DN15239_c13_g1	0.000	0.000	0.000	0.000	0.000	0.000	0.000	0.000	0.000	0.000
TRINITY_DN15239_c1_g1	0.000	0.594	0.352	0.759	0.803	0.246	0.159	0.331	0.200	0.000
TRINITY_DN15239_c1_g2	0.000	0.174	0.360	0.996	0.000	0.602	1.611	0.288	0.489	0.000
TRINITY_DN15239_c1_g4	15.046	0.000	3.914	9.311	0.000	11.833	5.683	0.000	2.548	18.166
TRINITY_DN15239_c2_g1	14.421	1.504	1.422	0.000	0.000	20.455	16.688	0.000	8.949	0.000
TRINITY_DN15239_c3_g1	0.000	0.000	0.000	0.000	0.000	0.000	2.284	0.000	0.000	0.000
TRINITY_DN1523_c0_g1	10.856	7.419	5.560	4.120	0.000	14.878	9.614	3.689	9.566	3.769
TRINITY_DN1523_c0_g2	35.818	32.933	24.360	23.559	12.245	36.695	29.577	12.235	23.281	42.062
TRINITY_DN1523_c1_g1	0.000	3.341	1.711	0.000	0.000	0.000	0.000	2.286	0.000	0.000
TRINITY_DN1523_c22_g1	0.000	0.000	0.000	0.000	6.047	0.000	0.000	0.000	0.000	0.000
TRINITY_DN1523_c2_g1	0.000	0.000	0.000	0.000	0.000	0.000	0.000	0.000	0.000	0.000
TRINITY_DN1523_c30_g1	0.000	0.449	0.000	0.000	0.000	0.000	0.000	0.000	0.000	0.000
TRINITY_DN1523_c5_g1	0.000	0.000	0.000	0.000	0.000	0.000	0.000	0.000	0.000	0.000
TRINITY_DN152400_c0_g1	0.000	0.572	0.000	0.000	0.000	0.000	0.000	0.000	0.000	0.000
TRINITY_DN152400_c1_g1	0.000	0.000	0.000	0.000	0.000	0.000	0.000	0.000	0.000	0.000
TRINITY_DN152400_c2_g1	0.000	0.000	0.000	0.000	0.000	0.000	3.998	0.000	1.835	0.000
TRINITY_DN152400_c3_g1	0.000	0.000	0.000	0.000	0.000	0.000	0.000	0.000	0.000	0.000
TRINITY_DN152400_c4_g1	0.000	0.000	0.000	0.000	0.000	0.000	0.000	0.000	0.000	0.000
TRINITY_DN152402_c0_g1	0.000	0.000	0.000	0.000	0.000	0.000	0.000	0.000	0.000	0.000
TRINITY_DN152402_c1_g1	0.000	0.000	0.000	0.000	0.000	0.000	0.000	0.000	0.000	0.000
TRINITY_DN152402_c1_g2	0.000	5.411	0.000	0.000	0.000	0.000	0.000	0.000	0.000	0.000
TRINITY_DN152402_c2_g1	0.000	0.000	0.000	0.000	0.000	0.000	0.000	0.000	0.000	0.000
TRINITY_DN152402_c3_g1	0.000	0.000	0.000	0.000	0.000	0.000	0.000	0.000	0.000	0.000
TRINITY_DN152402_c5_g1	0.000	0.000	0.000	0.000	0.000	0.000	0.000	0.000	0.000	0.000
TRINITY_DN152402_c7_g1	0.000	0.000	0.000	0.000	0.000	0.000	0.000	0.000	0.000	0.000
TRINITY_DN152402_c8_g1	0.000	0.000	0.000	0.000	0.000	0.000	0.000	0.000	0.000	0.000
TRINITY_DN152402_c9_g1	0.000	0.000	1.785	0.000	0.000	0.000	0.000	0.000	0.000	0.000
TRINITY_DN152403_c0_g1	0.000	0.000	0.000	0.000	0.000	0.000	0.000	0.000	0.000	0.000
TRINITY_DN152403_c1_g1	0.000	0.000	1.560	0.000	0.000	0.000	0.000	0.000	0.000	0.000
TRINITY_DN152404_c0_g1	0.000	0.000	0.000	0.000	0.000	0.000	3.510	0.000	0.000	0.000
TRINITY_DN152404_c0_g2	2.701	0.000	0.000	0.000	0.000	0.000	0.000	0.000	0.000	0.000
TRINITY_DN152404_c1_g1	0.000	0.000	0.000	0.000	0.000	0.000	0.000	0.000	0.000	0.000
TRINITY_DN152404_c1_g2	0.000	0.000	0.000	0.000	0.000	0.000	0.000	0.000	0.000	0.000
TRINITY_DN152404_c2_g1	0.000	0.000	0.000	0.000	0.000	0.000	0.000	3.003	0.000	0.000
TRINITY_DN152404_c4_g1	0.000	0.000	0.000	0.000	0.000	0.000	0.000	0.000	0.000	0.000
TRINITY_DN152405_c0_g1	0.000	0.000	0.000	0.000	0.000	0.000	0.000	0.000	0.000	0.000
TRINITY_DN152406_c0_g1	0.000	0.000	0.000	0.000	0.000	0.000	0.000	0.000	0.000	0.000
TRINITY_DN152407_c0_g1	0.000	0.000	0.000	0.000	0.000	0.000	0.000	0.000	0.000	0.000
TRINITY_DN152408_c0_g1	0.000	0.000	0.000	0.000	0.000	0.000	0.000	0.000	1.734	0.000
TRINITY_DN152409_c0_g1	0.000	0.000	0.000	0.000	0.000	0.000	0.000	0.000	0.000	0.000
TRINITY_DN15240_c0_g1	4.618	10.022	0.000	0.000	0.000	0.000	1.381	3.944	4.496	0.000
TRINITY_DN15240_c1_g1	0.000	0.000	5.790	6.464	6.774	7.605	0.000	1.853	0.000	0.000
TRINITY_DN15240_c2_g1	0.000	0.741	0.258	0.000	0.000	1.714	0.000	0.000	0.000	0.000
TRINITY_DN15240_c2_g2	0.000	0.000	2.911	0.000	0.000	0.000	0.000	2.433	0.000	10.841
TRINITY_DN15240_c3_g1	0.000	0.000	0.000	0.000	0.000	0.000	0.000	0.000	0.000	0.000
TRINITY_DN15240_c5_g1	0.000	0.548	0.000	0.000	0.000	0.000	0.000	0.000	0.000	1.453
TRINITY_DN15240_c6_g1	0.252	0.320	0.691	0.530	0.427	0.118	0.448	0.000	0.402	0.000
TRINITY_DN152412_c0_g1	0.000	0.000	0.000	0.000	0.000	0.000	0.000	0.000	0.000	0.000
TRINITY_DN152412_c1_g1	0.000	0.000	0.000	0.000	0.000	0.000	0.000	0.000	0.000	0.000
TRINITY_DN152413_c0_g1	0.000	0.000	0.000	0.000	0.000	0.000	0.000	0.000	0.000	0.000
TRINITY_DN152413_c1_g1	0.000	0.000	0.000	0.000	0.000	0.000	0.000	0.000	0.000	0.000
TRINITY_DN152413_c2_g1	0.000	0.000	1.284	0.000	0.000	0.000	0.000	0.000	1.722	0.000
TRINITY_DN152413_c2_g2	0.000	0.000	0.000	0.000	0.000	0.000	0.000	0.000	0.000	0.000
TRINITY_DN152415_c0_g1	0.000	0.000	1.356	0.000	0.000	0.000	0.000	0.000	0.000	0.000
TRINITY_DN152415_c0_g2	0.000	0.000	0.000	0.000	0.000	0.000	0.000	0.000	0.000	0.000
TRINITY_DN152415_c2_g2	0.000	0.000	0.000	0.000	0.000	0.000	0.000	0.000	0.000	0.000
TRINITY_DN152415_c2_g3	0.000	0.000	0.000	0.000	0.000	0.000	0.000	0.000	1.023	0.000
TRINITY_DN152415_c2_g4	11.390	11.781	3.451	0.000	0.000	0.000	0.000	0.000	0.000	0.000
TRINITY_DN152415_c3_g1	0.805	0.000	0.253	0.468	1.975	1.679	0.743	1.217	0.000	0.000
TRINITY_DN152416_c0_g1	0.000	0.000	0.000	0.000	0.000	0.000	0.000	0.000	0.000	0.000
TRINITY_DN152416_c2_g1	0.000	0.649	0.000	0.000	0.000	0.000	0.000	0.000	0.914	0.000
TRINITY_DN152416_c6_g1	0.000	0.000	0.000	0.000	0.000	0.000	0.000	0.000	0.000	0.000
TRINITY_DN152416_c8_g1	0.000	0.000	0.000	0.000	0.000	0.000	0.000	0.000	0.000	0.000
TRINITY_DN152417_c0_g1	0.000	0.000	0.000	0.000	0.000	0.000	0.000	0.000	0.000	0.000
TRINITY_DN152418_c1_g1	0.000	0.000	0.000	0.000	0.000	0.000	0.000	0.000	0.000	0.000
TRINITY_DN152419_c0_g1	0.000	0.000	0.000	0.000	0.000	0.000	0.000	0.000	0.000	0.000
TRINITY_DN15241_c0_g1	0.000	0.000	0.000	0.937	0.000	0.000	0.000	0.000	2.208	0.000
TRINITY_DN15241_c0_g2	0.000	0.000	0.528	0.000	0.000	0.000	0.000	0.000	0.000	0.000
TRINITY_DN15241_c1_g1	0.000	0.000	0.927	5.151	0.000	0.000	0.000	0.000	0.000	0.000
TRINITY_DN15241_c2_g1	0.000	0.000	0.000	0.000	0.000	0.000	0.000	0.000	0.000	0.000
TRINITY_DN152422_c0_g1	0.000	0.000	0.000	0.000	0.000	0.000	0.000	0.000	0.000	0.000
TRINITY_DN152422_c0_g2	0.000	0.000	0.000	0.000	0.000	0.000	0.000	0.000	0.000	0.000
TRINITY_DN152423_c0_g1	1.406	0.000	0.440	0.000	0.000	0.000	0.000	0.714	0.000	0.000
TRINITY_DN152424_c0_g1	0.000	0.757	0.000	0.000	0.000	0.000	0.000	0.000	0.000	0.000
TRINITY_DN152424_c1_g1	0.000	2.077	0.000	0.000	0.000	0.000	0.000	0.000	0.000	0.000
TRINITY_DN152425_c0_g1	0.000	0.000	0.000	0.000	0.000	0.000	0.000	0.000	0.000	0.000
TRINITY_DN152425_c2_g1	0.000	0.000	0.000	0.000	0.000	0.000	0.307	0.000	0.000	0.000
TRINITY_DN152425_c3_g1	0.000	0.000	0.000	0.000	0.000	0.000	0.000	0.000	0.000	0.000
TRINITY_DN152427_c0_g1	0.000	0.000	0.000	0.000	0.000	0.000	0.000	0.000	0.000	0.000
TRINITY_DN152428_c0_g1	3.541	1.000	0.000	1.077	0.000	0.000	0.000	0.000	0.000	0.000
TRINITY_DN152429_c0_g1	0.000	0.000	0.000	0.000	0.000	0.000	0.000	0.000	0.000	0.000
TRINITY_DN152429_c1_g1	0.000	0.000	0.000	0.000	0.000	0.000	0.000	0.000	0.000	0.000
TRINITY_DN15242_c0_g1	1.642	3.279	1.886	1.145	0.806	1.309	2.152	2.211	1.172	0.798
TRINITY_DN15242_c1_g1	11.409	0.000	2.697	3.974	0.000	0.000	1.566	0.000	0.000	0.000
TRINITY_DN15242_c1_g2	0.000	0.000	1.314	0.000	0.000	0.000	0.000	0.000	1.308	0.000
TRINITY_DN152430_c0_g1	0.000	0.000	0.000	0.000	0.000	0.000	0.000	0.000	0.000	0.000
TRINITY_DN152430_c1_g1	0.000	0.000	0.559	0.000	0.000	0.000	0.000	0.000	0.000	0.000
TRINITY_DN152431_c0_g1	6.423	0.000	0.000	0.000	0.000	0.000	3.887	0.000	0.000	0.000
TRINITY_DN152431_c0_g2	0.000	0.000	0.000	0.000	0.000	0.000	0.000	0.000	0.000	0.000
TRINITY_DN152431_c1_g1	0.000	0.000	0.077	0.000	0.000	0.000	1.936	0.000	0.000	0.000
TRINITY_DN152431_c6_g1	0.000	0.000	1.278	0.000	0.000	0.000	0.000	0.000	0.000	0.000
TRINITY_DN152432_c0_g1	0.000	0.000	0.000	0.000	0.000	0.000	0.000	1.446	0.000	0.000
TRINITY_DN152432_c3_g1	0.000	0.000	0.000	0.000	0.000	0.000	0.000	0.000	0.000	0.000
TRINITY_DN152432_c4_g1	0.000	0.000	0.000	0.000	0.000	0.000	0.000	0.000	0.000	0.000
TRINITY_DN152433_c0_g1	0.000	0.000	0.000	0.000	0.000	0.000	0.000	0.000	0.000	0.000
TRINITY_DN152434_c0_g1	0.000	0.000	0.835	0.000	3.224	0.000	0.000	0.000	1.110	0.000
TRINITY_DN152435_c1_g1	0.000	0.000	0.000	0.000	0.000	0.000	0.000	0.000	0.000	0.000
TRINITY_DN152435_c2_g2	0.000	0.000	0.000	0.000	0.000	0.000	0.000	0.000	0.000	0.000
TRINITY_DN152435_c3_g1	0.000	0.000	0.000	0.000	0.000	0.000	0.000	0.000	0.000	0.000
TRINITY_DN152435_c4_g1	0.000	0.267	0.000	0.000	0.000	0.000	0.000	0.000	0.000	0.000
TRINITY_DN152435_c4_g2	0.000	0.000	0.464	0.285	0.604	0.000	0.000	0.247	0.000	0.000
TRINITY_DN152435_c5_g1	0.000	1.477	0.000	0.000	0.000	0.000	0.000	0.000	0.000	0.000
TRINITY_DN152435_c6_g1	0.000	0.863	0.000	0.000	0.000	0.000	0.000	0.000	0.000	0.000
TRINITY_DN152436_c0_g1	0.000	0.969	0.000	0.000	0.000	0.000	0.000	0.000	0.000	0.000
TRINITY_DN152437_c0_g1	0.000	0.000	0.000	0.000	0.000	0.000	0.000	0.000	0.000	0.000
TRINITY_DN152437_c0_g3	0.000	2.015	0.000	0.000	0.000	0.000	0.000	0.000	0.000	0.000
TRINITY_DN152437_c1_g1	0.000	0.000	0.000	0.000	0.000	0.000	0.000	0.000	0.000	0.000
TRINITY_DN152437_c2_g1	0.000	0.000	0.000	0.000	0.000	0.000	0.000	0.000	0.000	0.000
TRINITY_DN152438_c1_g1	0.000	0.000	0.000	0.000	0.000	0.000	0.000	0.000	0.000	0.000
TRINITY_DN152439_c0_g1	0.000	0.000	0.000	0.000	0.000	0.000	0.000	0.000	0.000	0.000
TRINITY_DN15243_c0_g1	2.944	1.589	2.459	0.000	0.000	0.000	0.403	0.000	0.000	0.000
TRINITY_DN15243_c0_g2	0.000	0.993	0.778	0.000	0.000	3.892	0.000	0.000	0.386	0.000
TRINITY_DN152440_c0_g1	0.000	0.000	0.000	0.000	0.000	0.000	0.000	0.000	0.000	0.000
TRINITY_DN152440_c10_g1	0.000	0.000	0.000	0.000	0.000	0.000	0.000	0.000	0.000	0.000
TRINITY_DN152440_c11_g1	0.000	0.000	0.000	0.000	0.000	0.000	0.000	0.000	0.000	0.000
TRINITY_DN152440_c12_g1	0.000	0.000	0.000	0.000	0.000	0.000	0.000	0.000	0.000	0.000
TRINITY_DN152440_c1_g1	0.000	0.000	0.000	0.000	0.000	0.000	0.000	0.000	1.808	0.000
TRINITY_DN152440_c2_g1	0.000	0.000	0.000	0.000	0.000	0.000	0.000	0.000	0.000	0.000
TRINITY_DN152440_c5_g1	0.207	0.000	0.000	0.119	0.254	0.000	0.000	0.103	0.089	0.000
TRINITY_DN152440_c7_g1	0.000	0.000	0.000	0.000	0.000	0.000	0.000	0.000	0.000	0.000
TRINITY_DN152440_c9_g1	0.000	0.000	0.000	0.000	0.000	0.000	0.000	0.000	0.000	0.000
TRINITY_DN152441_c0_g1	0.365	6.607	0.737	0.241	0.330	0.569	0.514	1.641	0.388	0.000
TRINITY_DN152441_c0_g2	0.000	0.000	0.000	0.019	0.000	0.000	0.000	0.000	0.000	0.000
TRINITY_DN152441_c2_g1	0.000	0.000	0.000	0.000	0.000	0.000	0.000	0.000	0.000	0.000
TRINITY_DN152441_c2_g2	0.000	2.922	0.000	0.000	0.000	0.000	0.000	0.000	0.000	0.000
TRINITY_DN152441_c3_g1	0.000	0.625	0.000	0.000	0.000	0.000	0.000	0.000	0.000	0.000
TRINITY_DN152442_c0_g1	0.000	0.000	0.000	0.000	0.000	0.000	0.000	0.000	0.000	0.000
TRINITY_DN152443_c0_g1	0.000	4.860	0.000	0.000	0.000	0.000	0.000	0.000	0.000	0.000
TRINITY_DN152443_c1_g1	0.000	0.000	0.000	0.000	1.388	0.000	0.000	0.000	0.954	0.000
TRINITY_DN152448_c0_g1	0.000	0.000	0.000	0.000	0.000	0.000	3.681	0.000	0.000	0.000
TRINITY_DN152448_c1_g1	0.000	0.000	0.000	0.000	0.000	0.000	0.000	0.000	0.000	0.000
TRINITY_DN152448_c1_g2	0.000	0.000	0.799	0.000	0.000	2.634	0.000	0.000	0.000	0.000
TRINITY_DN15244_c0_g1	0.000	0.000	0.000	0.000	0.000	0.000	0.666	0.000	1.193	0.405
TRINITY_DN15244_c0_g2	0.607	1.319	1.488	1.312	0.770	0.141	0.000	1.875	0.378	2.118
TRINITY_DN15244_c0_g3	0.000	0.000	0.000	0.812	0.485	0.985	0.000	0.000	0.000	0.000
TRINITY_DN152450_c0_g1	0.000	0.944	0.000	0.000	0.000	0.000	0.000	0.000	0.000	0.000
TRINITY_DN152451_c0_g1	0.000	0.000	0.000	0.000	0.000	0.000	0.000	0.000	0.000	0.000
TRINITY_DN152452_c0_g1	0.000	0.000	0.000	0.000	0.000	0.000	0.000	0.000	0.000	0.000
TRINITY_DN152452_c2_g1	0.000	0.000	0.000	0.000	0.000	0.000	0.000	0.000	0.000	0.000
TRINITY_DN152457_c0_g1	0.000	0.000	0.000	0.000	0.000	0.000	0.000	0.000	0.000	0.000
TRINITY_DN152458_c0_g1	0.000	0.000	0.000	0.000	0.000	0.000	0.000	0.000	0.000	0.000
TRINITY_DN152458_c0_g3	0.000	0.000	0.000	0.000	0.000	0.636	0.000	0.000	0.000	0.000
TRINITY_DN152458_c0_g4	0.000	0.345	0.000	0.000	0.000	0.000	0.000	0.000	0.000	0.000
TRINITY_DN152458_c1_g1	0.000	0.000	0.000	0.000	0.000	0.000	0.000	0.000	0.000	0.000
TRINITY_DN152458_c1_g2	0.000	0.000	0.000	0.000	0.000	0.000	0.000	0.000	0.000	0.000
TRINITY_DN152458_c1_g3	0.000	0.000	1.560	0.000	0.000	0.000	0.000	0.000	0.000	0.000
TRINITY_DN152458_c2_g1	0.000	0.000	0.000	0.000	0.000	0.000	0.000	0.000	0.000	0.000
TRINITY_DN152458_c3_g1	0.000	0.000	0.000	0.000	0.000	0.000	0.000	0.000	0.000	0.000
TRINITY_DN152458_c4_g1	0.000	0.000	0.000	0.000	0.000	0.000	0.000	0.000	0.000	0.000
TRINITY_DN152458_c5_g1	0.000	0.000	0.000	0.000	0.000	0.000	1.350	0.000	0.000	7.132
TRINITY_DN152458_c7_g1	0.000	0.000	0.000	0.000	0.000	0.000	0.000	0.000	0.000	0.000
TRINITY_DN152458_c8_g1	0.000	0.000	0.000	0.000	0.000	0.000	0.000	0.000	0.000	0.000
TRINITY_DN152459_c0_g1	0.000	0.000	0.000	0.000	0.000	0.000	0.000	0.000	0.000	9.203
TRINITY_DN15245_c0_g1	0.000	0.000	0.359	0.220	0.000	0.000	0.000	0.895	0.000	0.000
TRINITY_DN152460_c0_g1	0.000	3.093	0.000	0.918	0.000	0.000	0.730	0.000	0.335	0.000
TRINITY_DN152461_c0_g1	0.000	0.000	0.000	0.000	0.000	0.000	0.000	0.000	0.000	0.000
TRINITY_DN152461_c1_g1	0.000	0.000	0.000	0.000	0.000	0.000	0.000	0.000	0.000	0.000
TRINITY_DN152462_c0_g1	0.000	0.000	0.000	0.000	0.000	0.000	0.000	0.000	0.000	0.000
TRINITY_DN152463_c0_g1	0.000	0.000	0.000	0.000	0.000	0.000	0.000	0.000	0.000	0.000
TRINITY_DN152467_c0_g1	0.000	0.000	0.000	0.000	0.000	0.000	1.768	0.000	0.257	0.000
TRINITY_DN152467_c0_g4	0.000	0.000	0.000	0.000	0.000	0.000	0.000	0.000	0.000	0.000
TRINITY_DN152468_c0_g1	0.000	0.000	0.000	0.000	0.000	0.000	0.000	0.000	0.000	0.000
TRINITY_DN152468_c1_g1	0.000	0.000	0.000	0.000	0.000	0.000	0.000	0.000	0.000	0.000
TRINITY_DN152469_c0_g1	0.000	0.000	0.000	0.000	0.000	0.000	0.000	0.000	0.000	0.000
TRINITY_DN15246_c0_g1	24.599	33.348	35.610	27.032	39.042	15.631	26.302	37.798	34.290	26.037
TRINITY_DN152470_c0_g1	0.000	0.000	0.000	0.000	0.000	0.000	0.000	0.000	0.000	0.000
TRINITY_DN152470_c1_g1	0.000	0.000	0.000	0.000	0.000	0.000	0.000	0.000	0.000	0.000
TRINITY_DN152471_c0_g1	0.000	0.000	0.000	0.000	0.000	0.000	0.000	0.000	0.000	0.000
TRINITY_DN152471_c1_g1	0.000	0.000	0.000	0.000	0.000	0.000	0.000	2.156	0.000	0.000
TRINITY_DN152473_c0_g1	0.000	0.000	2.854	0.480	0.000	0.000	2.286	1.249	1.750	0.000
TRINITY_DN152473_c0_g2	0.000	0.000	0.549	0.000	0.000	0.000	0.000	0.000	0.000	0.000
TRINITY_DN152473_c1_g1	0.000	0.000	0.374	0.000	0.000	0.000	0.714	0.389	0.000	0.000
TRINITY_DN152475_c0_g1	4.118	0.000	0.000	0.000	0.000	0.000	0.000	0.000	0.000	0.000
TRINITY_DN152475_c1_g1	0.000	0.000	0.579	0.000	0.000	0.000	0.000	0.000	0.000	0.000
TRINITY_DN152475_c2_g1	0.000	0.000	0.000	0.000	0.000	0.000	0.000	0.000	0.000	0.000
TRINITY_DN152475_c6_g1	3.432	0.000	1.055	0.000	0.000	0.000	0.000	0.000	0.000	0.000
TRINITY_DN152476_c0_g1	0.000	0.000	0.263	0.000	0.000	0.000	0.000	0.000	0.711	0.000
TRINITY_DN152477_c0_g1	0.000	1.343	0.000	0.000	0.000	0.000	0.000	0.000	0.000	0.000
TRINITY_DN152477_c0_g2	0.000	0.000	0.000	0.000	0.000	0.000	0.000	0.000	0.000	0.000
TRINITY_DN152477_c1_g1	0.000	0.000	0.000	0.000	0.000	0.000	0.000	0.000	1.316	0.000
TRINITY_DN152477_c2_g1	0.000	0.000	0.000	0.000	0.000	0.000	0.000	0.000	0.000	0.000
TRINITY_DN152478_c0_g1	0.000	0.000	0.000	0.000	0.000	0.000	0.988	0.000	0.457	0.000
TRINITY_DN15247_c0_g1	0.000	0.000	0.000	0.000	0.000	0.000	0.000	0.000	0.000	0.000
TRINITY_DN15247_c1_g1	0.000	0.000	0.000	0.000	0.000	0.000	0.000	0.000	0.000	0.000
TRINITY_DN15247_c2_g1	0.000	0.000	0.000	0.000	0.000	0.000	0.000	0.000	0.000	0.000
TRINITY_DN15247_c4_g1	0.000	11.876	1.740	3.197	0.000	0.000	0.000	0.000	2.349	0.000
TRINITY_DN15247_c4_g2	0.000	0.000	1.868	0.000	0.000	0.000	0.000	0.000	0.000	0.000
TRINITY_DN15247_c8_g1	0.000	2.086	0.000	0.000	0.000	0.000	0.000	0.000	0.000	0.000
TRINITY_DN152480_c0_g1	0.000	0.000	0.000	0.000	0.000	0.000	0.000	0.000	0.000	0.000
TRINITY_DN152482_c0_g1	0.000	0.000	0.000	0.000	0.000	0.000	0.000	0.000	0.000	0.000
TRINITY_DN152482_c1_g1	0.000	11.429	0.000	0.000	0.000	0.000	0.000	0.000	0.000	0.000
TRINITY_DN152483_c0_g1	0.000	0.000	0.000	0.000	0.000	0.000	0.000	0.000	1.292	0.000
TRINITY_DN152484_c1_g1	4.073	3.676	0.878	0.000	0.000	0.989	0.698	1.897	2.564	0.000
TRINITY_DN152484_c1_g2	0.000	4.739	0.839	0.000	0.000	0.000	0.000	0.000	0.000	0.000
TRINITY_DN152484_c1_g3	0.000	0.000	3.708	0.000	0.000	0.000	5.485	0.000	4.993	0.000
TRINITY_DN152484_c1_g4	3.730	0.000	1.145	0.000	0.000	6.695	0.000	0.000	3.062	0.000
TRINITY_DN152484_c2_g2	0.000	0.000	1.546	0.000	0.000	0.000	0.000	0.000	0.000	0.000
TRINITY_DN152487_c0_g1	0.000	0.000	0.000	0.000	0.000	0.000	0.000	0.000	0.000	0.000
TRINITY_DN152487_c1_g2	0.000	0.000	0.000	0.000	0.000	0.000	0.000	0.000	0.000	0.000
TRINITY_DN152487_c2_g1	0.000	1.007	0.000	0.000	0.000	0.000	3.045	0.000	1.230	0.000
TRINITY_DN152487_c3_g1	0.000	0.000	0.519	0.480	0.000	0.862	0.000	0.833	0.443	0.000
TRINITY_DN152489_c0_g1	0.000	0.000	0.000	0.000	0.000	0.000	0.000	0.000	0.000	0.000
TRINITY_DN152489_c1_g1	0.000	0.000	0.000	0.000	0.000	6.882	0.000	0.000	0.000	0.000
TRINITY_DN15248_c0_g2	0.000	0.048	0.099	0.000	0.193	0.167	0.152	0.157	0.136	0.000
TRINITY_DN152490_c0_g1	0.000	0.000	0.000	0.000	0.000	0.000	0.000	0.000	0.000	0.000
TRINITY_DN152492_c1_g2	0.000	0.000	0.000	0.000	0.000	0.000	0.000	0.000	0.000	0.000
TRINITY_DN152493_c0_g1	0.000	0.000	0.000	0.000	0.000	0.000	0.000	0.000	0.000	0.000
TRINITY_DN152494_c0_g1	0.000	0.000	0.000	0.000	0.000	0.000	0.000	1.155	0.000	0.000
TRINITY_DN152495_c0_g1	0.000	0.000	0.000	0.000	0.000	0.000	0.000	0.000	0.000	0.000
TRINITY_DN152496_c0_g1	0.000	0.000	0.000	0.000	0.000	0.000	0.000	0.000	0.000	0.000
TRINITY_DN15249_c0_g1	0.000	0.000	0.000	0.000	0.000	0.000	3.186	1.878	0.000	8.370
TRINITY_DN15249_c0_g2	0.000	1.587	0.000	0.000	0.000	0.000	0.000	0.000	0.000	0.000
TRINITY_DN15249_c2_g1	0.000	0.000	0.000	0.000	0.000	0.000	0.000	0.000	0.000	0.000
TRINITY_DN15249_c6_g1	0.000	0.000	0.000	0.000	0.000	0.000	0.000	0.000	0.000	0.000
TRINITY_DN15249_c7_g1	0.000	11.541	3.957	0.000	0.000	0.000	0.000	0.000	0.000	0.000
TRINITY_DN1524_c0_g1	10.723	23.396	11.540	12.401	3.703	7.134	14.404	4.776	9.238	9.649
TRINITY_DN1524_c3_g1	0.000	0.000	0.000	0.000	0.000	0.000	0.000	0.000	0.000	0.000
TRINITY_DN1524_c3_g3	0.000	0.000	0.000	0.000	0.000	0.000	0.000	0.000	0.000	0.000
TRINITY_DN152502_c0_g1	0.000	0.000	0.000	0.000	0.000	0.000	0.000	0.000	0.000	0.000
TRINITY_DN152502_c1_g1	0.000	0.000	0.000	0.000	0.000	0.000	0.000	0.000	0.000	0.000
TRINITY_DN152502_c1_g2	0.000	0.432	0.000	0.000	0.580	0.000	0.000	0.000	0.000	0.000
TRINITY_DN152502_c6_g1	0.000	0.000	0.000	0.000	0.000	0.000	0.000	0.000	0.000	0.000
TRINITY_DN152502_c7_g1	0.000	0.000	0.000	0.000	2.336	0.000	0.000	0.000	0.000	0.000
TRINITY_DN152503_c0_g1	0.000	0.000	0.534	0.000	0.000	0.000	0.000	0.000	0.000	0.000
TRINITY_DN152504_c0_g1	0.000	0.000	0.000	0.000	0.000	0.000	0.000	0.000	0.000	0.000
TRINITY_DN152505_c0_g1	0.000	0.000	0.000	0.000	0.000	6.618	0.000	6.438	0.000	0.000
TRINITY_DN152507_c0_g1	0.000	0.000	0.000	1.739	0.000	0.000	0.000	0.000	0.000	0.000
TRINITY_DN152508_c0_g1	0.000	0.000	0.000	0.000	0.000	0.000	0.000	0.000	0.000	0.000
TRINITY_DN152508_c1_g1	0.000	11.958	0.000	1.143	0.000	0.000	4.739	4.018	2.451	9.240
TRINITY_DN152508_c1_g2	0.000	0.000	0.000	0.000	3.704	0.000	0.000	1.586	0.000	0.000
TRINITY_DN152508_c2_g1	0.000	1.713	0.000	0.000	0.000	0.000	3.453	0.988	0.000	0.000
TRINITY_DN152508_c2_g2	0.000	0.000	0.000	0.000	0.000	0.000	0.000	0.996	0.000	0.000
TRINITY_DN152508_c2_g3	0.000	0.000	0.000	0.000	0.000	0.000	0.000	0.000	0.000	0.000
TRINITY_DN152508_c3_g1	0.000	0.000	0.000	0.000	0.000	0.000	0.000	0.000	0.000	0.000
TRINITY_DN152508_c6_g1	0.000	0.000	0.000	0.000	0.000	0.000	0.000	0.000	0.000	0.000
TRINITY_DN152509_c0_g1	0.000	0.000	0.000	0.000	0.000	0.000	0.000	0.000	0.000	0.000
TRINITY_DN15250_c0_g1	0.000	0.128	0.239	0.000	0.000	0.884	0.000	0.000	0.180	0.000
TRINITY_DN15250_c0_g2	0.000	0.000	0.000	0.000	0.000	0.000	0.000	0.000	0.000	0.000
TRINITY_DN15250_c1_g1	0.000	0.000	0.000	0.000	0.000	0.000	0.000	0.000	0.000	0.000
TRINITY_DN15250_c1_g2	0.000	0.000	0.000	0.000	0.000	0.000	0.000	0.000	0.000	14.531
TRINITY_DN15250_c2_g1	0.000	0.000	0.000	0.000	0.000	0.000	0.000	0.000	0.000	0.000
TRINITY_DN15250_c4_g1	0.000	3.510	0.000	0.000	0.000	0.000	0.000	0.000	0.000	0.000
TRINITY_DN15250_c5_g1	0.000	0.109	0.000	0.000	0.000	0.000	0.000	0.000	0.000	0.000
TRINITY_DN152511_c0_g1	0.000	0.000	0.000	1.689	0.000	0.000	0.000	0.000	0.000	0.000
TRINITY_DN152511_c1_g1	0.000	0.000	0.000	0.000	0.000	0.000	0.000	0.000	0.000	0.000
TRINITY_DN152511_c2_g1	0.000	0.000	0.000	0.000	0.000	0.000	3.838	0.000	0.000	0.000
TRINITY_DN152513_c0_g1	0.000	0.000	0.000	0.000	0.000	0.000	0.000	0.000	0.000	0.000
TRINITY_DN152513_c0_g2	0.000	0.000	0.000	0.000	0.000	0.000	0.000	0.000	0.000	0.000
TRINITY_DN152513_c1_g1	0.000	0.000	0.000	0.000	0.000	0.000	0.000	0.000	0.000	0.000
TRINITY_DN152513_c3_g1	0.000	0.000	0.000	0.000	0.000	0.000	0.000	0.000	0.000	6.106
TRINITY_DN152515_c0_g1	0.000	0.000	0.000	0.000	0.000	0.000	0.000	0.000	0.000	0.000
TRINITY_DN152515_c1_g1	0.000	0.000	0.000	0.000	0.000	0.000	10.591	0.000	0.000	0.000
TRINITY_DN152516_c0_g1	0.000	0.000	0.000	0.000	0.000	0.000	0.000	0.000	0.000	0.000
TRINITY_DN152516_c0_g2	0.000	0.000	0.000	0.000	0.000	0.000	0.000	0.000	0.000	0.000
TRINITY_DN152516_c1_g1	0.000	0.000	0.000	0.000	0.000	0.000	0.000	0.000	0.000	0.000
TRINITY_DN152516_c2_g1	0.000	0.000	0.000	3.901	0.000	0.000	0.000	0.000	0.000	0.000
TRINITY_DN152516_c3_g1	0.000	0.000	0.979	0.000	0.000	0.000	0.000	0.000	0.000	0.000
TRINITY_DN152516_c5_g1	0.000	0.000	0.000	0.000	0.000	0.000	0.000	0.000	0.000	0.000
TRINITY_DN152516_c6_g1	0.000	0.000	0.000	0.000	0.000	0.000	0.000	0.000	0.000	0.000
TRINITY_DN152517_c0_g1	0.000	0.000	0.000	0.000	0.000	0.000	0.000	2.183	0.000	0.000
TRINITY_DN152518_c0_g1	0.000	0.000	0.000	0.000	0.000	0.000	0.000	0.000	0.000	0.000
TRINITY_DN152518_c1_g1	0.000	0.000	1.640	3.018	6.338	5.614	0.000	8.208	6.623	0.000
TRINITY_DN152518_c2_g1	0.000	0.000	0.000	0.000	0.000	0.000	0.000	0.000	0.000	0.000
TRINITY_DN152519_c0_g1	0.000	0.000	0.000	0.000	0.000	0.000	0.000	0.000	0.000	0.000
TRINITY_DN15251_c1_g1	0.000	0.000	0.733	0.000	0.000	0.000	0.000	0.000	0.492	0.000
TRINITY_DN15251_c1_g3	0.618	0.561	0.582	0.000	0.000	0.647	1.153	0.000	0.526	2.977
TRINITY_DN152520_c0_g1	0.000	0.000	0.000	0.000	0.000	0.000	0.000	0.000	0.000	0.000
TRINITY_DN152522_c0_g1	0.000	0.000	1.131	0.000	0.000	0.000	0.000	0.000	0.000	0.000
TRINITY_DN152523_c0_g1	0.000	0.000	0.000	0.000	0.000	0.000	0.000	0.000	0.000	0.000
TRINITY_DN152523_c3_g1	0.000	0.000	0.000	0.000	0.000	0.000	0.000	0.000	0.000	0.000
TRINITY_DN152523_c4_g1	0.000	0.000	0.000	0.000	0.000	1.813	0.000	0.000	0.000	0.000
TRINITY_DN152523_c5_g1	0.000	0.000	0.000	0.000	0.000	0.000	0.000	0.000	0.000	0.000
TRINITY_DN152523_c6_g1	0.000	0.000	0.000	0.000	0.000	0.000	0.000	0.000	0.000	0.000
TRINITY_DN152523_c7_g1	0.000	0.000	0.000	0.000	0.000	0.000	0.000	0.000	0.000	0.000
TRINITY_DN152523_c8_g1	0.000	0.000	0.000	0.000	0.000	0.000	0.000	0.000	0.000	0.000
TRINITY_DN152527_c0_g1	0.000	0.000	0.000	0.000	0.000	0.000	0.000	0.000	0.000	0.000
TRINITY_DN152527_c1_g1	0.299	0.092	0.000	0.000	0.000	0.000	0.285	0.000	0.129	0.000
TRINITY_DN152527_c2_g1	0.000	0.000	0.000	0.000	0.000	0.000	0.000	0.000	0.000	0.000
TRINITY_DN152527_c3_g1	0.000	0.000	0.000	0.000	0.000	0.000	0.000	0.000	0.000	0.000
TRINITY_DN152528_c0_g2	0.000	2.813	0.000	0.000	0.000	0.000	0.000	0.000	0.000	0.000
TRINITY_DN152528_c3_g1	0.000	0.000	0.000	0.000	0.000	0.000	0.000	0.000	0.000	0.000
TRINITY_DN15252_c0_g1	0.952	0.000	0.000	1.081	0.000	0.000	0.000	0.000	0.000	0.000
TRINITY_DN15252_c0_g2	0.000	0.000	0.000	0.000	0.000	0.000	0.000	0.000	0.000	0.000
TRINITY_DN15252_c4_g1	0.000	0.000	0.000	0.000	0.000	0.000	0.000	0.000	0.000	0.000
TRINITY_DN152530_c0_g1	0.000	0.000	0.000	0.914	0.000	0.000	0.000	0.000	0.000	0.000
TRINITY_DN152530_c0_g2	0.000	0.000	0.000	0.000	0.000	0.000	0.000	0.000	0.000	0.000
TRINITY_DN152530_c1_g1	0.000	0.000	0.000	0.000	0.000	0.000	0.411	0.000	0.000	0.000
TRINITY_DN152530_c2_g1	0.000	0.000	0.000	0.000	0.000	0.000	0.000	0.000	0.000	0.000
TRINITY_DN152530_c5_g1	0.000	0.000	0.000	0.000	0.000	0.000	0.000	0.000	0.000	0.000
TRINITY_DN152530_c8_g1	0.000	0.000	0.000	0.000	0.000	0.000	0.000	0.000	0.000	0.000
TRINITY_DN152531_c0_g1	0.000	0.000	0.000	0.000	1.757	0.000	0.000	0.000	0.601	0.000
TRINITY_DN152531_c0_g2	0.000	0.000	1.018	0.000	0.000	0.000	0.000	0.000	1.353	0.000
TRINITY_DN152531_c10_g1	0.000	2.377	0.000	0.000	0.000	0.000	0.000	0.000	0.000	0.000
TRINITY_DN152531_c11_g1	0.000	0.000	0.000	0.000	0.000	0.000	0.000	0.000	2.454	0.000
TRINITY_DN152531_c2_g1	0.000	0.000	0.000	0.000	0.000	0.000	0.000	0.000	0.000	0.000
TRINITY_DN152531_c3_g1	0.000	0.000	0.000	0.000	0.000	0.000	0.000	0.000	0.000	0.000
TRINITY_DN152531_c4_g1	0.000	0.000	1.740	0.000	0.000	0.000	0.000	0.000	0.000	0.000
TRINITY_DN152531_c5_g1	0.000	0.000	0.000	0.000	0.000	0.000	0.000	0.000	0.000	0.000
TRINITY_DN152531_c8_g1	0.000	0.000	0.000	0.000	0.000	0.000	0.000	0.000	0.000	0.000
TRINITY_DN152531_c9_g1	0.000	0.000	0.000	0.000	0.000	0.000	0.000	0.000	0.000	0.000
TRINITY_DN152532_c0_g2	0.000	0.000	0.000	0.000	0.000	0.000	0.000	0.000	0.000	0.000
TRINITY_DN152532_c0_g3	0.000	0.000	0.000	0.000	0.000	0.000	0.000	0.000	0.000	0.000
TRINITY_DN152532_c0_g4	0.000	0.000	0.000	0.000	0.000	0.000	0.000	0.000	0.000	0.000
TRINITY_DN152532_c1_g1	0.000	2.468	0.000	0.000	0.000	0.000	0.000	0.000	1.156	0.000
TRINITY_DN152535_c1_g1	0.000	0.000	0.000	0.000	0.000	0.000	4.316	0.000	0.000	0.000
TRINITY_DN152535_c2_g1	0.000	0.000	0.000	0.000	0.000	0.000	0.000	0.000	0.000	0.000
TRINITY_DN152535_c2_g2	0.000	0.000	1.905	3.481	0.000	0.000	0.000	0.000	0.000	0.000
TRINITY_DN152536_c0_g1	0.000	0.000	0.000	0.000	0.000	0.000	0.000	0.000	0.000	0.000
TRINITY_DN152536_c1_g1	0.000	0.446	0.000	0.000	0.000	3.096	1.350	0.000	0.000	0.000
TRINITY_DN152537_c0_g1	0.000	0.000	0.000	0.000	0.000	0.000	0.000	0.000	0.000	0.000
TRINITY_DN152538_c0_g1	0.000	0.000	0.000	0.000	0.000	0.000	0.000	0.000	0.000	0.000
TRINITY_DN15253_c0_g1	2.083	8.082	7.160	7.084	9.481	1.138	3.856	6.146	9.650	2.298
TRINITY_DN15253_c0_g2	0.440	0.003	0.000	0.000	0.000	0.000	0.000	0.003	0.252	0.000
TRINITY_DN15253_c0_g3	0.592	0.000	0.743	0.000	0.726	0.000	0.000	0.000	0.504	0.000
TRINITY_DN15253_c10_g1	0.000	0.000	0.000	0.000	0.000	0.000	0.000	0.000	0.000	0.000
TRINITY_DN15253_c12_g1	0.000	0.000	0.000	0.000	0.000	0.000	0.000	0.000	0.000	0.000
TRINITY_DN15253_c1_g1	0.000	0.000	0.000	0.000	0.000	0.000	0.000	0.000	0.000	0.000
TRINITY_DN15253_c2_g1	0.000	0.000	0.000	0.000	0.000	0.000	0.000	0.000	0.000	0.000
TRINITY_DN15253_c2_g2	0.000	0.000	0.000	0.000	0.000	0.000	0.000	0.000	0.000	0.000
TRINITY_DN15253_c3_g1	0.000	0.000	0.000	0.000	0.000	0.000	0.000	0.000	0.000	0.000
TRINITY_DN15253_c5_g1	0.000	0.000	0.000	0.630	0.000	0.000	0.000	0.000	0.000	0.000
TRINITY_DN15253_c6_g1	0.000	0.372	0.000	0.356	1.509	0.000	0.000	0.309	0.262	0.000
TRINITY_DN152540_c0_g1	0.000	0.000	0.000	3.549	0.000	0.000	0.000	0.000	0.000	0.000
TRINITY_DN152540_c0_g2	0.000	0.000	0.000	0.000	0.000	0.000	0.000	0.000	0.000	0.000
TRINITY_DN152540_c0_g3	0.000	0.000	0.000	0.000	0.000	0.000	0.000	2.590	0.000	0.000
TRINITY_DN152541_c0_g2	0.000	1.468	0.000	0.000	0.000	0.000	0.000	0.000	1.033	0.000
TRINITY_DN152541_c1_g1	0.000	0.000	0.000	0.000	0.000	0.000	0.000	0.000	0.000	0.000
TRINITY_DN152541_c1_g2	0.000	0.000	0.000	1.654	0.000	0.000	0.000	0.000	0.000	0.000
TRINITY_DN152542_c0_g1	0.000	0.000	0.000	0.000	0.000	0.000	0.000	0.000	2.871	0.000
TRINITY_DN152543_c0_g1	0.000	0.000	0.000	0.000	0.000	0.000	1.886	0.000	0.000	0.000
TRINITY_DN152543_c2_g1	0.000	0.000	0.000	0.000	0.000	0.000	0.000	0.000	0.000	0.000
TRINITY_DN152543_c3_g1	0.000	0.000	0.000	0.000	0.000	0.000	0.000	0.000	0.000	0.000
TRINITY_DN152544_c0_g1	0.000	0.000	0.000	0.000	0.000	0.000	0.000	0.000	0.000	0.000
TRINITY_DN152544_c0_g2	0.000	0.000	0.000	0.000	0.000	0.000	0.000	0.000	0.000	0.000
TRINITY_DN152544_c1_g1	0.000	0.000	0.523	0.000	0.000	0.000	0.000	0.000	0.000	0.000
TRINITY_DN152544_c5_g1	0.000	0.000	0.000	0.000	0.000	0.000	0.000	0.000	0.000	0.000
TRINITY_DN152548_c0_g1	0.000	0.000	0.000	0.000	7.186	0.000	0.000	0.000	0.000	0.000
TRINITY_DN15254_c0_g1	3.111	1.592	0.780	0.000	0.954	0.000	2.158	6.501	2.504	0.000
TRINITY_DN15254_c0_g2	2.246	2.195	1.348	1.341	0.000	2.111	1.476	4.957	2.993	0.000
TRINITY_DN15254_c14_g1	0.000	0.000	0.000	0.000	0.000	0.000	0.000	0.000	0.820	0.000
TRINITY_DN15254_c1_g1	2.718	2.179	2.572	2.869	6.776	1.442	1.299	3.390	1.366	1.767
TRINITY_DN15254_c2_g1	0.000	0.289	0.000	0.000	0.000	0.333	0.000	0.000	0.567	0.000
TRINITY_DN15254_c2_g2	0.000	0.073	0.000	0.138	0.000	0.000	0.000	0.119	0.243	0.579
TRINITY_DN15254_c3_g1	1.243	0.000	0.000	0.000	0.000	0.000	0.000	1.857	0.000	2.660
TRINITY_DN15254_c3_g2	0.926	2.033	1.592	2.705	2.883	1.344	0.785	3.371	2.188	0.000
TRINITY_DN15254_c3_g3	0.000	0.000	0.000	0.000	0.000	0.000	0.000	0.000	0.000	0.000
TRINITY_DN15254_c4_g1	0.000	0.000	0.000	0.000	0.000	0.000	0.000	0.000	0.000	0.000
TRINITY_DN15254_c6_g1	0.000	0.000	0.000	0.000	0.000	0.000	0.000	0.000	0.000	0.000
TRINITY_DN15254_c7_g1	0.000	0.000	0.000	0.000	0.000	0.000	0.000	0.000	0.000	0.000
TRINITY_DN15254_c9_g1	0.000	1.885	0.000	0.000	0.617	1.057	0.000	0.252	0.986	0.000
TRINITY_DN152550_c1_g1	0.000	0.000	0.000	0.000	0.000	0.000	0.000	0.000	0.000	0.000
TRINITY_DN152552_c0_g1	0.000	0.000	0.000	0.000	0.000	6.002	0.000	0.000	0.000	0.000
TRINITY_DN152553_c0_g1	0.000	1.239	0.000	0.000	0.000	0.000	0.000	0.000	0.000	0.000
TRINITY_DN152553_c1_g1	0.000	0.000	0.667	0.000	0.000	0.000	0.000	0.000	0.000	0.000
TRINITY_DN152554_c0_g1	0.000	0.000	0.000	0.000	0.000	0.000	0.000	1.415	1.144	0.000
TRINITY_DN152555_c0_g1	0.000	0.000	0.000	0.000	0.000	0.000	0.000	0.000	0.000	0.000
TRINITY_DN152557_c0_g1	0.000	0.000	0.448	0.000	0.000	0.000	3.205	0.000	0.000	0.000
TRINITY_DN152558_c0_g1	0.000	0.000	0.000	0.000	0.000	0.000	0.000	0.000	0.000	0.000
TRINITY_DN152559_c4_g1	0.000	0.000	0.000	0.000	4.497	0.000	0.000	0.000	1.558	0.000
TRINITY_DN152559_c5_g1	0.000	0.000	0.000	0.000	0.000	0.000	0.000	0.000	0.000	0.000
TRINITY_DN152559_c6_g1	0.000	0.000	0.000	0.000	0.000	0.000	0.000	0.807	0.000	0.000
TRINITY_DN15255_c0_g1	0.000	0.000	0.000	0.000	0.000	0.000	0.000	0.000	0.000	0.000
TRINITY_DN15255_c0_g2	0.000	0.079	0.000	0.000	0.000	0.000	0.000	0.393	0.000	0.000
TRINITY_DN15255_c1_g1	0.000	0.000	0.000	0.000	0.000	0.000	0.000	0.000	0.000	0.000
TRINITY_DN152562_c0_g1	0.000	0.000	0.000	0.000	0.000	0.000	0.000	0.000	0.000	0.000
TRINITY_DN152562_c0_g2	0.000	0.000	0.000	0.000	0.000	0.000	0.000	0.000	0.000	0.000
TRINITY_DN152562_c2_g1	0.000	0.000	0.000	0.000	0.000	0.000	0.000	0.000	0.000	0.000
TRINITY_DN152564_c0_g1	0.000	0.000	0.000	0.000	0.000	0.000	0.000	0.000	0.000	0.000
TRINITY_DN152565_c3_g1	0.000	0.000	0.000	0.000	0.000	0.000	0.000	0.000	0.424	0.000
TRINITY_DN152565_c4_g1	0.000	0.000	0.453	0.000	0.000	0.000	0.000	0.000	0.000	0.000
TRINITY_DN152565_c5_g1	0.000	0.000	0.000	0.000	0.000	0.000	0.000	0.000	0.000	0.000
TRINITY_DN152566_c0_g1	0.000	0.000	0.000	0.000	0.000	0.000	0.000	0.000	0.000	0.000
TRINITY_DN15256_c0_g1	0.000	0.000	0.378	0.000	0.000	0.000	1.093	0.000	1.656	0.000
TRINITY_DN15256_c0_g2	0.000	1.086	0.900	0.000	0.000	0.000	6.340	0.712	4.595	0.000
TRINITY_DN152570_c0_g1	0.000	0.000	0.000	0.000	0.000	0.000	0.000	0.000	0.000	0.000
TRINITY_DN152570_c0_g2	0.000	0.000	0.000	0.000	0.000	0.000	0.000	0.000	0.000	0.000
TRINITY_DN152571_c0_g1	0.000	0.000	0.000	0.000	0.000	0.000	0.000	0.000	0.000	0.000
TRINITY_DN152572_c2_g1	0.000	0.000	0.000	0.000	0.000	0.000	0.000	0.000	0.000	0.000
TRINITY_DN152576_c0_g1	0.000	0.000	2.406	0.000	0.000	0.000	0.000	0.000	0.000	0.000
TRINITY_DN152578_c3_g1	0.000	0.000	0.000	0.000	0.000	0.000	0.000	0.000	0.000	0.000
TRINITY_DN152579_c2_g1	0.000	0.000	0.000	0.000	0.000	0.000	0.000	0.000	0.000	0.000
TRINITY_DN152579_c3_g1	0.000	0.000	1.678	0.000	0.000	0.000	0.000	0.000	0.000	0.000
TRINITY_DN152579_c6_g1	0.000	0.000	0.517	0.000	0.000	0.000	0.000	0.000	0.000	0.000
TRINITY_DN15257_c0_g1	0.000	0.000	0.000	0.000	0.000	0.000	0.000	0.000	0.000	0.000
TRINITY_DN15257_c1_g1	0.000	0.000	0.000	0.000	0.000	0.000	0.000	0.000	0.000	0.000
TRINITY_DN152581_c0_g1	0.000	0.000	0.916	0.000	0.000	0.000	0.000	0.000	0.558	0.000
TRINITY_DN152582_c0_g1	0.000	0.000	0.000	0.000	0.000	0.000	0.000	0.000	0.000	0.000
TRINITY_DN152583_c1_g1	0.000	0.000	0.000	0.000	0.000	0.000	0.000	0.000	0.000	0.000
TRINITY_DN152583_c3_g1	0.000	0.000	0.000	0.000	0.000	0.000	0.000	0.000	0.000	0.000
TRINITY_DN152583_c5_g1	0.000	0.000	0.000	0.000	0.000	0.000	0.000	0.000	1.558	0.000
TRINITY_DN152583_c6_g1	1.796	0.000	0.000	0.000	0.000	0.000	0.000	0.000	0.000	0.000
TRINITY_DN152584_c0_g1	0.000	0.000	0.000	0.000	0.000	0.000	0.000	0.000	0.000	0.000
TRINITY_DN152585_c0_g1	0.000	0.000	0.000	0.000	0.000	0.000	0.000	0.000	0.000	0.000
TRINITY_DN152586_c0_g1	2.195	1.627	0.000	0.000	0.000	0.000	0.000	0.000	0.000	0.000
TRINITY_DN152587_c0_g1	0.000	0.000	0.000	0.000	0.000	0.000	0.000	0.000	0.000	0.000
TRINITY_DN152588_c0_g2	0.000	0.000	0.000	0.000	0.000	0.000	0.000	0.000	0.000	0.000
TRINITY_DN152589_c0_g1	0.000	0.000	0.000	0.000	0.000	0.000	0.000	0.000	0.000	0.000
TRINITY_DN152589_c1_g1	0.000	0.000	0.000	0.000	0.000	0.000	0.000	0.000	0.000	0.000
TRINITY_DN15258_c0_g1	0.000	0.000	0.000	0.000	0.000	0.000	0.000	0.000	0.000	0.000
TRINITY_DN15258_c0_g2	0.000	0.000	0.000	0.000	0.000	0.000	0.000	0.000	0.000	0.000
TRINITY_DN15258_c4_g1	0.000	0.000	1.347	0.000	0.000	0.000	0.000	0.000	0.000	0.000
TRINITY_DN152590_c0_g1	0.000	0.000	0.000	0.000	0.000	0.000	0.000	0.000	0.000	0.000
TRINITY_DN152590_c0_g2	7.718	7.358	5.600	7.880	6.193	8.156	10.182	9.058	8.803	5.031
TRINITY_DN152590_c1_g1	0.000	0.000	0.000	0.000	0.000	0.000	0.000	0.000	0.000	0.000
TRINITY_DN152590_c2_g3	0.000	0.309	0.285	0.000	0.247	0.000	0.193	0.050	0.087	0.000
TRINITY_DN152590_c6_g1	0.000	0.000	0.000	0.000	0.000	0.000	0.000	0.000	0.000	0.000
TRINITY_DN152591_c0_g2	0.000	0.000	0.000	0.000	0.000	0.000	0.000	0.000	0.000	0.000
TRINITY_DN152591_c10_g1	0.000	0.000	0.000	0.000	0.000	0.000	0.000	0.000	2.054	0.000
TRINITY_DN152591_c11_g1	0.000	0.000	0.000	0.000	0.000	0.000	0.000	0.000	0.000	0.000
TRINITY_DN152591_c4_g1	0.000	1.602	0.000	0.000	0.000	0.000	0.000	0.000	0.000	0.000
TRINITY_DN152591_c6_g1	0.000	0.000	0.000	0.000	0.000	0.000	5.144	0.000	0.000	0.000
TRINITY_DN152591_c7_g1	0.000	0.000	0.104	0.000	0.408	0.000	0.000	0.000	0.143	0.000
TRINITY_DN152592_c18_g1	0.000	0.000	0.000	0.000	0.000	0.000	0.000	0.000	0.000	0.000
TRINITY_DN152592_c2_g2	0.000	0.000	0.000	0.000	0.000	0.000	0.000	0.000	0.000	0.000
TRINITY_DN152592_c3_g1	0.000	0.000	0.000	0.000	0.000	0.000	0.000	0.000	0.000	0.000
TRINITY_DN152592_c3_g2	0.000	1.711	0.000	0.000	0.000	0.000	5.194	0.000	0.000	0.000
TRINITY_DN152592_c5_g1	0.000	0.000	0.000	0.000	0.000	0.000	0.000	0.000	0.000	0.000
TRINITY_DN152592_c5_g2	0.000	0.000	0.000	0.000	0.000	0.000	0.000	0.000	0.000	0.000
TRINITY_DN152592_c6_g1	0.000	0.000	0.000	0.000	0.000	0.000	0.000	0.000	0.000	0.000
TRINITY_DN152592_c9_g1	0.000	0.000	0.262	0.000	0.000	0.000	0.000	0.000	0.000	0.000
TRINITY_DN152594_c0_g1	0.000	0.000	0.000	0.000	0.000	0.000	0.000	3.596	0.000	0.000
TRINITY_DN152595_c1_g1	0.000	0.000	0.000	0.000	0.000	0.000	0.000	0.000	0.000	0.000
TRINITY_DN152596_c0_g1	0.000	0.000	0.000	0.000	0.000	0.000	0.000	0.000	0.000	0.000
TRINITY_DN152596_c0_g2	0.000	0.000	0.000	0.000	0.000	0.000	0.000	0.000	0.000	0.000
TRINITY_DN152596_c1_g1	0.000	0.000	0.000	0.000	0.000	0.000	0.000	0.000	0.000	0.000
TRINITY_DN152597_c1_g1	0.000	0.000	0.000	0.000	0.000	0.000	0.000	0.000	0.000	0.000
TRINITY_DN152598_c0_g1	0.000	12.390	0.000	0.000	0.000	0.000	0.000	0.000	0.000	0.000
TRINITY_DN152599_c0_g1	0.000	0.000	0.000	0.000	0.000	0.000	0.000	0.000	0.000	0.000
TRINITY_DN152599_c0_g2	0.000	0.657	0.905	1.293	0.000	0.000	0.000	0.000	0.000	0.730
TRINITY_DN15259_c0_g1	0.000	0.000	0.000	0.000	0.000	0.000	0.000	0.000	0.000	0.000
TRINITY_DN15259_c10_g1	0.000	0.000	0.000	0.000	0.000	0.000	0.000	0.000	0.000	0.000
TRINITY_DN15259_c12_g1	2.141	0.000	0.000	0.000	0.000	0.000	0.000	0.000	0.000	0.000
TRINITY_DN15259_c14_g1	0.000	0.000	0.000	0.000	0.000	0.000	0.000	0.000	0.000	0.000
TRINITY_DN15259_c1_g1	0.000	0.000	0.000	0.000	0.000	0.000	0.000	0.000	0.000	0.000
TRINITY_DN15259_c2_g1	0.000	0.000	0.000	0.000	0.000	0.000	1.198	0.000	0.000	0.000
TRINITY_DN15259_c3_g1	0.291	0.326	0.183	0.168	0.713	0.000	0.277	0.272	0.518	0.000
TRINITY_DN15259_c4_g1	0.000	0.884	0.553	0.608	0.000	0.000	0.984	0.788	0.000	0.000
TRINITY_DN15259_c5_g1	0.000	0.000	0.000	0.000	0.000	0.000	0.000	0.000	0.000	0.000
TRINITY_DN15259_c6_g1	1.847	2.166	3.143	1.357	0.000	1.301	1.121	0.882	1.390	0.000
TRINITY_DN15259_c6_g2	0.000	0.000	0.000	0.000	0.000	0.000	0.000	0.000	0.000	0.000
TRINITY_DN15259_c8_g1	0.000	0.000	0.851	0.000	0.000	0.000	0.000	0.000	0.000	0.000
TRINITY_DN1525_c0_g1	2.796	2.391	6.866	5.993	1.755	3.744	6.146	4.903	5.663	3.676
TRINITY_DN1525_c15_g1	0.000	0.000	0.000	3.755	0.000	0.000	0.000	0.000	0.000	0.000
TRINITY_DN1525_c1_g3	0.000	0.000	0.000	0.000	0.000	0.000	0.000	0.000	0.000	0.000
TRINITY_DN1525_c2_g2	0.000	0.000	0.000	0.000	0.000	0.000	0.000	0.000	0.000	0.000
TRINITY_DN1525_c3_g1	6.117	5.465	25.283	0.000	14.372	38.630	16.623	11.585	7.562	0.000
TRINITY_DN1525_c5_g1	0.000	0.000	0.000	0.000	0.000	0.000	0.000	0.000	0.000	0.000
TRINITY_DN1525_c5_g2	0.000	0.000	0.000	0.000	0.000	0.000	0.755	0.000	1.387	0.000
TRINITY_DN152600_c0_g1	0.000	0.000	2.639	0.000	0.000	0.000	2.445	0.000	0.000	0.000
TRINITY_DN152600_c0_g2	0.000	0.000	0.000	0.000	0.000	0.000	0.000	0.000	0.000	0.000
TRINITY_DN152600_c0_g4	0.000	0.000	0.000	0.000	0.000	0.000	0.000	0.000	0.000	0.000
TRINITY_DN152601_c0_g1	0.000	0.000	0.889	0.000	0.000	0.000	0.000	0.000	0.000	0.000
TRINITY_DN152602_c0_g1	0.000	0.000	3.146	0.000	0.000	5.381	0.000	0.000	2.121	0.000
TRINITY_DN152602_c1_g1	7.858	0.000	0.000	2.235	0.000	0.000	0.000	0.000	1.611	0.000
TRINITY_DN152603_c1_g1	0.000	0.000	0.000	0.000	0.000	0.000	0.000	0.000	0.000	0.000
TRINITY_DN152604_c0_g1	0.000	0.000	0.000	0.000	0.000	0.000	0.000	0.000	0.000	0.000
TRINITY_DN152604_c0_g2	0.000	0.000	0.000	0.000	0.000	0.000	0.000	0.000	0.000	0.000
TRINITY_DN152605_c0_g1	0.821	0.411	0.387	1.187	0.000	0.433	0.000	0.411	0.528	0.000
TRINITY_DN152605_c3_g1	0.000	0.000	6.480	0.000	0.000	6.104	0.000	0.000	5.744	0.000
TRINITY_DN152605_c4_g1	0.000	0.000	0.000	0.000	0.000	0.000	0.000	0.000	0.000	0.000
TRINITY_DN152606_c0_g1	0.000	0.000	0.921	0.000	0.000	3.048	0.000	0.000	0.000	0.000
TRINITY_DN152606_c2_g1	0.000	0.000	0.000	0.000	0.000	0.000	0.000	0.000	0.000	0.000
TRINITY_DN152607_c0_g1	0.000	0.000	0.000	0.000	0.000	0.000	0.000	0.000	0.000	0.000
TRINITY_DN152607_c0_g2	0.000	0.000	0.000	0.000	0.000	0.000	0.000	0.000	0.000	0.000
TRINITY_DN152608_c0_g1	0.000	0.000	0.000	0.000	0.000	0.000	0.000	0.000	0.000	0.000
TRINITY_DN15260_c0_g1	0.000	1.312	2.800	2.247	0.000	0.000	0.000	1.949	4.399	0.000
TRINITY_DN15260_c0_g2	0.711	1.105	1.348	0.000	1.699	1.485	1.979	0.000	0.000	0.000
TRINITY_DN15260_c1_g2	0.000	0.000	0.536	0.000	0.000	0.000	0.000	0.000	0.000	0.000
TRINITY_DN15260_c3_g1	0.000	0.000	0.000	0.000	0.000	0.000	0.000	0.000	0.000	0.000
TRINITY_DN152610_c0_g1	0.000	0.000	0.397	0.000	0.000	0.000	0.000	0.000	0.000	0.000
TRINITY_DN152610_c1_g1	0.000	1.457	0.306	0.000	0.000	0.000	0.891	0.000	0.411	0.000
TRINITY_DN152610_c2_g1	0.000	0.000	0.000	0.000	0.000	0.000	0.000	0.000	0.000	0.000
TRINITY_DN152612_c0_g1	0.000	0.000	0.352	0.000	0.000	0.000	0.524	0.000	0.000	2.699
TRINITY_DN152613_c0_g2	0.000	4.558	2.376	2.207	0.000	0.000	0.000	0.000	0.000	0.000
TRINITY_DN152616_c1_g1	0.000	0.000	0.000	0.000	0.000	0.000	0.000	0.000	2.678	0.000
TRINITY_DN152617_c0_g1	0.000	0.988	0.000	0.000	0.000	0.000	0.000	0.000	0.000	0.000
TRINITY_DN152617_c1_g1	0.000	0.000	0.000	0.000	0.000	0.000	0.000	0.000	0.000	0.000
TRINITY_DN152617_c1_g2	0.000	0.000	0.000	0.000	0.000	0.000	0.000	0.000	0.000	0.000
TRINITY_DN152618_c0_g1	0.000	0.000	0.000	0.000	0.000	0.000	0.000	0.000	0.000	0.000
TRINITY_DN152618_c0_g2	0.000	0.000	0.000	0.000	0.000	0.000	0.000	0.903	0.000	0.000
TRINITY_DN152618_c0_g3	0.000	0.000	0.000	2.621	0.000	0.000	0.000	0.000	0.000	0.000
TRINITY_DN152619_c0_g1	0.000	0.000	0.000	0.000	0.000	0.000	0.000	0.000	0.000	0.000
TRINITY_DN15261_c0_g2	0.000	0.000	0.000	0.000	0.000	0.000	0.000	1.451	0.000	0.000
TRINITY_DN15261_c11_g1	0.000	0.000	0.000	0.000	0.000	0.000	0.000	0.000	0.000	0.000
TRINITY_DN15261_c12_g1	0.000	4.881	0.000	0.000	0.000	0.000	0.000	0.000	0.000	0.000
TRINITY_DN15261_c1_g1	0.000	1.186	0.139	0.000	0.000	0.000	0.000	0.000	0.000	0.000
TRINITY_DN15261_c1_g2	0.000	0.000	0.000	0.000	0.000	0.000	0.000	0.000	0.000	0.000
TRINITY_DN15261_c1_g3	0.000	0.000	0.000	0.000	0.000	0.000	0.000	0.000	0.000	0.000
TRINITY_DN15261_c3_g1	0.000	0.000	0.000	0.000	0.000	0.000	0.000	0.000	0.000	0.000
TRINITY_DN15261_c8_g1	0.000	0.000	0.000	0.000	0.000	0.000	0.000	0.000	0.000	0.000
TRINITY_DN15261_c9_g1	0.000	0.000	0.000	0.000	0.000	0.000	0.000	0.000	0.000	0.000
TRINITY_DN152622_c0_g1	0.000	0.000	0.000	2.726	0.000	0.000	0.000	0.000	0.000	0.000
TRINITY_DN152623_c0_g1	0.000	2.798	4.569	3.635	1.275	3.238	2.846	5.257	4.386	2.490
TRINITY_DN152623_c0_g2	0.000	0.000	0.000	0.000	0.000	0.000	0.000	0.000	0.000	0.000
TRINITY_DN152623_c0_g4	0.000	0.000	0.000	0.000	0.000	0.000	0.000	0.000	0.000	0.000
TRINITY_DN152624_c0_g1	0.000	0.000	0.000	0.000	0.000	0.000	0.000	0.000	0.000	0.000
TRINITY_DN152625_c0_g1	0.000	0.000	0.000	0.000	0.000	0.000	0.000	0.000	0.000	0.000
TRINITY_DN152626_c0_g1	0.000	0.000	0.000	0.000	0.000	0.000	0.000	0.000	0.000	0.000
TRINITY_DN152627_c0_g1	0.000	0.000	0.000	0.000	0.000	0.000	0.000	0.000	0.000	0.000
TRINITY_DN152628_c0_g1	0.000	0.000	0.000	0.000	0.000	0.000	0.000	0.000	0.000	0.000
TRINITY_DN152628_c1_g1	0.000	0.000	0.000	0.000	0.000	0.000	0.000	0.000	0.000	0.000
TRINITY_DN152629_c0_g2	0.000	0.000	0.000	0.000	0.000	0.000	0.000	0.000	0.000	0.000
TRINITY_DN152629_c1_g1	0.223	0.418	0.806	0.129	0.414	1.425	1.307	0.676	1.963	2.450
TRINITY_DN152629_c1_g3	0.000	0.325	0.342	0.000	0.000	0.000	0.991	0.000	0.917	0.000
TRINITY_DN152629_c2_g2	0.000	0.000	0.000	0.000	0.000	0.000	0.000	0.000	0.620	0.000
TRINITY_DN152629_c3_g1	0.000	0.000	0.000	0.000	0.000	0.000	0.000	0.000	0.000	0.000
TRINITY_DN152629_c4_g1	0.000	0.000	0.000	0.000	0.000	0.000	0.000	0.000	0.000	0.000
TRINITY_DN15262_c0_g1	0.000	0.000	0.000	0.000	0.000	0.000	0.000	0.000	0.000	0.000
TRINITY_DN15262_c0_g2	0.000	0.000	1.259	0.000	0.000	0.000	0.000	0.000	0.000	0.000
TRINITY_DN15262_c0_g3	0.000	0.000	0.000	0.000	0.000	0.000	0.000	0.000	0.000	0.000
TRINITY_DN15262_c1_g1	0.000	0.000	0.000	0.000	0.000	0.000	0.000	0.000	0.000	0.000
TRINITY_DN152630_c0_g1	0.000	0.000	0.000	0.000	0.000	0.000	0.000	0.000	0.000	0.000
TRINITY_DN152631_c0_g1	12.839	0.000	1.302	0.000	0.000	0.000	0.000	0.000	0.000	0.000
TRINITY_DN152632_c0_g1	0.000	1.300	0.000	0.000	0.000	0.000	0.000	0.000	0.000	0.000
TRINITY_DN152632_c1_g1	0.000	0.000	0.000	0.000	0.000	0.000	0.000	0.000	0.000	0.000
TRINITY_DN152633_c0_g1	0.000	0.000	2.532	0.000	0.000	0.000	0.000	2.319	8.852	0.000
TRINITY_DN152633_c0_g2	0.000	1.943	0.000	0.000	0.000	0.000	0.000	0.000	0.000	29.659
TRINITY_DN152638_c0_g1	0.000	0.000	0.000	0.000	0.000	0.522	0.000	0.000	0.212	0.000
TRINITY_DN152638_c0_g2	0.000	0.000	0.000	0.000	0.000	0.000	0.000	0.000	0.000	0.000
TRINITY_DN152638_c1_g1	0.000	5.947	0.000	0.000	0.000	0.000	0.000	0.000	0.000	0.000
TRINITY_DN152638_c3_g1	0.000	0.000	0.000	0.000	0.000	0.000	0.000	0.000	0.000	0.000
TRINITY_DN152638_c4_g1	0.000	0.000	0.000	0.000	0.000	0.000	0.000	0.000	0.000	0.000
TRINITY_DN152638_c5_g1	0.000	0.000	0.000	0.000	0.000	0.000	0.000	0.000	0.000	0.000
TRINITY_DN152638_c6_g1	0.000	0.000	0.475	0.000	0.000	0.000	0.000	0.000	0.000	0.000
TRINITY_DN152638_c7_g1	0.000	0.000	0.000	0.000	0.000	0.000	0.000	0.000	0.000	0.000
TRINITY_DN152639_c2_g1	0.000	0.000	0.000	0.000	0.000	0.000	0.000	0.000	0.000	0.000
TRINITY_DN152639_c2_g3	0.000	0.000	0.000	0.000	0.000	0.000	0.000	0.000	0.000	0.000
TRINITY_DN152639_c2_g4	0.000	1.669	0.000	1.094	2.292	0.000	0.000	0.000	0.000	0.000
TRINITY_DN152639_c3_g1	0.000	0.000	0.000	0.000	0.000	0.000	0.000	0.000	0.000	0.000
TRINITY_DN15263_c0_g1	0.000	0.000	0.000	0.000	0.000	0.000	0.000	0.000	0.000	0.000
TRINITY_DN15263_c0_g2	0.000	0.000	1.834	0.000	0.000	0.000	0.000	0.000	0.000	0.000
TRINITY_DN15263_c2_g1	0.000	0.000	0.000	0.000	0.000	0.000	0.000	0.000	0.000	0.000
TRINITY_DN15263_c2_g2	0.000	0.000	0.000	0.000	0.000	3.790	0.000	0.000	0.000	0.000
TRINITY_DN15263_c2_g3	0.000	0.000	0.000	0.000	0.000	0.000	0.000	0.000	0.000	0.000
TRINITY_DN152642_c0_g2	0.000	0.000	0.000	0.000	0.000	0.000	0.000	0.000	0.000	0.000
TRINITY_DN152643_c0_g1	0.000	0.000	0.000	0.000	0.000	0.000	0.000	0.000	0.000	0.000
TRINITY_DN152644_c0_g1	0.000	0.000	0.000	0.000	0.000	0.000	0.000	0.000	0.000	0.000
TRINITY_DN152645_c0_g1	0.000	0.000	0.000	0.000	0.000	0.000	0.000	0.000	0.000	0.000
TRINITY_DN152646_c0_g1	0.000	0.000	0.519	0.000	0.000	0.000	0.000	1.690	0.000	0.000
TRINITY_DN152647_c2_g1	0.000	0.000	0.000	0.000	0.000	0.000	0.000	0.000	0.000	0.000
TRINITY_DN152648_c0_g1	0.000	0.000	0.551	0.000	0.000	0.000	0.000	0.000	0.000	0.000
TRINITY_DN152649_c0_g1	0.000	0.000	0.000	0.000	0.000	0.000	0.000	0.000	0.000	0.000
TRINITY_DN152649_c0_g2	0.000	0.000	0.000	0.000	0.000	0.000	0.000	0.000	0.000	0.000
TRINITY_DN15264_c0_g1	6.146	7.290	5.897	2.471	1.131	12.380	3.582	1.891	4.904	3.952
TRINITY_DN15264_c0_g2	0.000	0.000	0.000	0.000	0.000	0.000	0.000	0.000	0.000	0.000
TRINITY_DN15264_c1_g1	0.000	4.833	0.000	0.000	0.000	0.000	2.440	0.000	0.000	6.345
TRINITY_DN15264_c2_g1	0.000	0.000	0.000	0.000	0.000	4.789	0.000	0.000	0.000	0.000
TRINITY_DN152651_c0_g1	0.000	2.307	0.000	0.000	0.000	0.000	0.000	0.000	0.000	0.000
TRINITY_DN152652_c0_g1	0.000	0.000	0.000	0.000	0.000	0.000	0.000	0.000	0.000	0.000
TRINITY_DN152652_c0_g2	0.000	0.000	0.000	0.000	0.000	0.000	1.422	0.000	0.000	0.000
TRINITY_DN152652_c1_g1	0.000	0.000	0.000	0.000	0.000	0.000	0.000	0.000	0.000	0.000
TRINITY_DN152652_c2_g1	0.000	0.000	0.000	0.000	0.000	0.000	0.000	0.000	0.000	0.000
TRINITY_DN152653_c2_g1	0.000	0.000	0.358	0.000	0.000	0.000	0.000	0.000	0.480	0.000
TRINITY_DN152654_c0_g1	0.000	0.000	0.000	0.000	0.000	0.000	0.000	0.000	0.000	0.000
TRINITY_DN152655_c0_g1	0.000	0.000	2.998	0.000	0.000	0.000	0.000	2.511	0.000	0.000
TRINITY_DN152656_c1_g1	0.000	0.000	0.173	0.000	0.000	0.000	0.000	0.000	0.000	0.000
TRINITY_DN152656_c1_g2	0.000	0.000	0.000	0.539	0.000	0.000	0.000	0.000	0.000	0.000
TRINITY_DN152656_c1_g3	0.000	0.000	0.000	0.000	0.000	0.000	2.585	0.000	0.000	0.000
TRINITY_DN152657_c0_g1	1.428	0.000	1.895	0.000	0.000	2.239	0.000	0.674	0.000	0.000
TRINITY_DN152657_c1_g1	0.000	0.000	0.000	0.000	0.000	0.000	0.000	0.000	0.000	0.000
TRINITY_DN152657_c2_g1	0.000	0.000	0.000	0.000	0.000	0.000	0.000	0.000	0.000	0.000
TRINITY_DN152658_c1_g1	0.000	0.000	0.000	0.000	0.000	0.000	0.000	1.160	0.000	0.000
TRINITY_DN152659_c0_g1	1.618	0.987	1.017	1.636	0.000	0.000	1.914	0.203	1.733	1.956
TRINITY_DN152659_c1_g1	0.000	0.000	0.000	0.000	0.000	0.000	0.000	0.000	0.000	0.000
TRINITY_DN152659_c3_g1	0.000	0.000	0.000	0.000	0.000	0.000	0.000	0.000	0.000	0.000
TRINITY_DN152659_c4_g1	0.000	0.000	0.000	0.000	0.000	0.000	0.000	0.000	0.000	0.000
TRINITY_DN152659_c5_g1	0.000	0.000	0.000	0.000	0.000	0.000	0.000	0.000	0.000	0.000
TRINITY_DN15265_c0_g1	1.771	1.385	3.884	6.056	8.412	0.990	3.308	16.129	4.673	4.893
TRINITY_DN15265_c0_g2	3.300	2.379	0.000	1.478	1.073	1.171	3.034	4.529	2.816	3.602
TRINITY_DN15265_c0_g3	0.000	0.000	0.586	0.000	0.000	0.971	0.000	0.000	0.000	0.000
TRINITY_DN15265_c10_g1	0.000	0.000	0.000	0.000	0.000	0.000	0.000	0.000	0.000	0.000
TRINITY_DN15265_c2_g1	0.000	5.017	0.663	1.234	0.000	0.000	1.895	0.000	0.000	0.000
TRINITY_DN15265_c3_g1	0.000	0.281	0.000	0.000	0.000	0.975	0.000	0.000	0.000	0.000
TRINITY_DN15265_c4_g1	0.000	0.000	0.000	0.000	0.000	0.000	0.000	0.000	0.000	0.000
TRINITY_DN15265_c5_g1	7.197	0.000	0.000	0.000	0.000	0.000	0.000	0.000	0.000	0.000
TRINITY_DN15265_c6_g1	0.000	0.000	0.000	0.000	0.000	0.000	0.000	0.000	0.000	0.000
TRINITY_DN152660_c0_g2	0.000	0.000	0.000	0.000	0.000	0.000	0.000	0.000	0.000	0.000
TRINITY_DN152660_c0_g3	0.000	0.000	0.000	0.000	0.000	0.455	0.000	0.000	0.000	0.000
TRINITY_DN152660_c0_g4	0.000	0.000	0.457	0.000	0.000	0.000	0.000	0.000	0.000	0.000
TRINITY_DN152660_c1_g1	0.000	0.000	0.000	0.000	0.000	0.000	0.000	0.000	0.000	0.000
TRINITY_DN152660_c2_g1	0.000	0.000	0.000	0.000	0.000	0.000	0.000	0.000	0.000	0.000
TRINITY_DN152660_c3_g1	0.000	0.000	0.000	0.000	0.000	0.000	0.000	0.612	0.000	0.000
TRINITY_DN152661_c0_g2	0.000	0.000	0.000	0.000	0.000	0.000	0.000	0.000	0.000	0.000
TRINITY_DN152662_c0_g2	0.000	0.000	0.000	0.000	0.000	0.000	0.000	0.000	0.000	0.000
TRINITY_DN152662_c0_g3	0.000	0.000	0.000	0.000	0.000	0.000	0.000	0.000	0.000	0.000
TRINITY_DN152662_c1_g1	0.000	0.000	0.000	0.000	0.000	0.000	0.000	0.000	0.000	0.000
TRINITY_DN152663_c0_g1	0.000	0.000	0.000	0.000	0.000	0.000	0.000	0.000	1.099	0.000
TRINITY_DN152665_c3_g1	0.000	0.000	0.000	0.000	0.000	0.000	0.000	0.000	0.000	0.000
TRINITY_DN152666_c0_g1	6.588	4.928	3.568	8.392	1.946	3.162	4.790	13.201	7.041	4.539
TRINITY_DN152666_c0_g2	0.000	0.000	0.000	0.000	0.000	0.000	0.000	0.000	0.000	0.000
TRINITY_DN152666_c0_g3	0.000	0.000	0.517	0.000	0.000	0.000	0.000	0.000	0.000	0.000
TRINITY_DN152666_c0_g4	1.456	1.728	0.740	1.695	0.000	0.000	0.000	3.908	0.609	0.000
TRINITY_DN152667_c0_g1	0.000	0.000	0.000	0.000	0.000	0.000	0.000	0.000	0.000	0.000
TRINITY_DN152669_c0_g1	0.000	0.711	0.000	0.000	0.000	0.000	0.000	0.000	0.000	0.000
TRINITY_DN15266_c0_g1	0.956	0.000	1.250	0.000	0.000	0.994	0.910	0.000	0.935	0.000
TRINITY_DN15266_c0_g2	0.882	0.295	1.594	2.453	2.323	3.294	0.000	1.541	3.582	15.585
TRINITY_DN152670_c0_g1	0.000	0.000	0.000	0.000	0.000	0.000	0.000	0.000	0.000	0.000
TRINITY_DN152670_c1_g1	0.000	0.000	0.000	0.000	0.000	0.000	0.000	0.000	0.000	0.000
TRINITY_DN152674_c0_g1	15.052	16.866	13.341	13.150	15.371	8.673	14.293	19.546	19.829	5.003
TRINITY_DN152674_c0_g2	0.000	0.000	0.000	0.000	0.000	1.371	1.198	1.347	1.114	0.000
TRINITY_DN152674_c1_g1	0.733	0.000	0.230	0.425	0.000	0.000	0.680	0.369	0.000	0.000
TRINITY_DN152674_c2_g1	0.000	0.000	0.796	0.000	0.000	0.000	0.000	0.000	0.000	0.000
TRINITY_DN152674_c3_g1	0.000	0.000	0.000	0.000	0.000	0.000	0.000	0.000	0.000	0.000
TRINITY_DN152674_c4_g1	0.000	0.000	0.000	0.000	0.000	0.000	0.000	0.000	0.000	0.000
TRINITY_DN152675_c0_g1	0.000	0.000	0.000	0.000	0.000	0.000	0.000	0.000	0.000	0.000
TRINITY_DN152675_c0_g3	0.000	0.000	0.000	0.000	0.000	0.000	0.000	3.120	0.000	0.000
TRINITY_DN152675_c1_g1	0.000	0.000	0.000	0.000	0.000	0.000	0.000	0.000	0.000	0.000
TRINITY_DN152675_c2_g1	0.000	0.000	0.000	0.000	0.000	0.000	0.000	0.000	0.000	0.000
TRINITY_DN152675_c3_g1	0.000	0.000	0.000	0.000	0.000	0.000	0.000	0.000	0.000	0.000
TRINITY_DN152675_c4_g1	0.000	0.000	0.000	0.000	0.000	0.000	0.000	0.000	0.000	0.000
TRINITY_DN152676_c1_g1	0.000	0.000	0.000	0.000	0.000	0.000	0.000	0.000	0.000	0.000
TRINITY_DN152676_c2_g1	0.000	0.000	0.000	0.000	0.000	0.000	0.000	0.000	0.000	0.000
TRINITY_DN152676_c4_g1	0.000	0.000	0.000	0.000	0.000	0.000	0.000	0.000	0.000	0.000
TRINITY_DN152677_c0_g1	0.000	0.000	0.000	1.654	0.000	0.000	0.000	0.000	0.000	0.000
TRINITY_DN152677_c1_g2	0.000	0.000	0.000	0.000	0.000	0.000	0.000	0.000	0.000	0.000
TRINITY_DN152678_c0_g1	0.000	1.619	0.000	0.000	0.000	0.000	5.778	0.000	0.000	0.000
TRINITY_DN152678_c1_g1	0.000	0.000	0.000	3.516	0.000	0.000	0.000	0.000	0.000	0.000
TRINITY_DN152678_c2_g1	0.000	0.000	0.000	0.000	0.000	0.000	0.000	0.000	0.000	0.000
TRINITY_DN152678_c3_g1	0.000	0.000	0.000	0.000	0.000	0.000	0.000	0.000	0.000	0.000
TRINITY_DN152678_c4_g2	0.000	0.000	0.000	0.000	0.000	0.000	0.000	0.000	0.000	0.000
TRINITY_DN152678_c5_g1	0.000	0.000	0.000	0.000	0.000	0.000	0.000	0.000	0.000	0.000
TRINITY_DN152679_c0_g1	0.000	0.000	0.000	0.000	0.000	0.000	0.000	0.000	0.000	0.000
TRINITY_DN15267_c0_g1	0.000	4.681	3.863	2.455	0.000	5.982	4.245	8.594	12.373	0.000
TRINITY_DN15267_c1_g2	0.000	0.000	0.271	0.000	0.000	0.000	0.000	2.613	1.097	0.000
TRINITY_DN15267_c1_g3	0.000	0.000	0.000	0.000	0.000	0.000	0.000	0.000	0.000	0.000
TRINITY_DN15267_c2_g1	13.857	0.000	0.000	0.000	0.000	0.000	0.000	0.000	2.839	31.312
TRINITY_DN152681_c0_g1	0.000	0.000	0.000	0.000	0.000	0.000	2.931	0.000	0.000	0.000
TRINITY_DN152683_c0_g1	0.000	0.000	0.000	0.000	0.000	0.000	0.000	0.000	0.000	0.000
TRINITY_DN152683_c0_g2	0.000	2.959	0.000	0.000	0.000	0.000	0.000	0.000	0.000	0.000
TRINITY_DN152683_c1_g1	0.000	0.000	0.000	0.000	0.000	0.000	0.000	0.000	0.000	0.000
TRINITY_DN152683_c3_g1	0.000	0.000	0.000	0.000	0.000	0.000	0.000	0.000	0.000	0.000
TRINITY_DN152683_c5_g1	7.002	0.000	0.000	0.000	0.000	0.000	0.000	0.000	2.871	0.000
TRINITY_DN152683_c6_g1	0.000	0.000	0.000	0.000	0.000	0.000	0.000	0.000	0.000	0.000
TRINITY_DN152683_c7_g1	0.000	0.000	0.000	0.000	0.000	0.000	0.000	0.000	0.000	0.000
TRINITY_DN152684_c0_g1	0.000	0.000	3.609	0.000	0.000	0.000	0.000	0.000	0.000	0.000
TRINITY_DN152685_c0_g1	0.000	0.000	0.000	0.000	0.000	0.000	0.000	0.000	0.203	1.147
TRINITY_DN152686_c0_g1	0.000	0.858	0.000	0.000	0.000	0.000	2.598	0.000	0.000	6.739
TRINITY_DN152687_c0_g2	0.000	0.000	0.000	0.000	0.000	0.000	0.000	0.000	0.000	0.000
TRINITY_DN152688_c0_g1	0.000	1.871	0.000	0.000	0.000	0.000	0.000	0.000	0.000	0.000
TRINITY_DN152689_c0_g1	0.000	0.000	0.000	0.000	0.000	0.000	0.000	0.000	0.000	0.000
TRINITY_DN15268_c0_g2	0.000	0.000	0.843	0.000	0.000	2.782	0.000	4.161	0.000	0.000
TRINITY_DN15268_c0_g3	0.000	0.000	0.000	0.000	0.000	0.000	0.000	0.000	0.000	0.000
TRINITY_DN15268_c18_g1	0.000	0.000	0.000	0.000	0.000	0.000	0.000	0.000	0.000	0.000
TRINITY_DN15268_c1_g1	0.000	0.564	0.795	0.586	0.000	0.000	0.000	1.423	0.000	2.255
TRINITY_DN15268_c1_g2	0.000	0.287	0.000	0.000	0.000	1.612	0.000	0.000	0.655	0.000
TRINITY_DN15268_c1_g3	1.184	1.162	1.340	1.229	1.162	0.501	2.264	1.893	1.427	0.574
TRINITY_DN15268_c2_g1	0.000	5.193	1.498	1.860	4.190	1.641	1.431	0.000	1.332	0.000
TRINITY_DN15268_c3_g1	0.000	0.000	1.001	0.000	3.847	0.000	0.000	1.650	0.000	0.000
TRINITY_DN15268_c4_g1	0.000	1.725	1.043	0.000	0.000	0.000	0.000	0.000	0.000	0.000
TRINITY_DN15268_c5_g1	0.000	0.000	1.219	0.000	0.000	0.000	0.000	0.638	0.560	3.179
TRINITY_DN15268_c5_g2	0.000	1.489	1.780	0.729	0.000	1.292	0.000	0.000	1.576	0.000
TRINITY_DN15268_c6_g2	0.000	0.000	0.000	2.972	0.000	0.000	0.000	0.000	0.000	0.000
TRINITY_DN15268_c6_g3	0.000	0.000	0.000	0.000	0.000	0.000	0.000	0.000	0.000	0.000
TRINITY_DN152690_c1_g1	0.000	0.000	0.000	0.000	0.000	0.000	0.000	0.000	0.000	0.000
TRINITY_DN152691_c0_g1	0.000	0.000	0.000	0.000	0.000	0.675	0.000	0.000	0.274	0.000
TRINITY_DN152691_c1_g1	0.000	0.000	0.000	0.000	0.000	0.000	0.882	0.000	0.000	0.000
TRINITY_DN152691_c2_g2	0.000	0.000	0.000	2.111	0.000	0.000	0.000	0.000	0.000	0.000
TRINITY_DN152692_c0_g1	0.000	0.000	0.483	0.000	0.000	0.000	1.385	0.000	0.000	0.000
TRINITY_DN152692_c0_g2	0.000	0.000	0.000	0.000	0.000	0.000	0.000	0.000	3.020	0.000
TRINITY_DN152693_c0_g1	0.000	0.000	1.064	0.000	0.000	0.000	0.000	0.000	0.709	0.000
TRINITY_DN152694_c0_g1	0.000	0.000	0.000	0.000	0.000	0.000	0.000	0.000	0.000	0.000
TRINITY_DN152695_c0_g1	0.374	1.663	1.446	4.049	2.420	0.000	5.834	3.257	6.147	0.000
TRINITY_DN152696_c0_g1	0.000	0.000	0.000	0.000	0.000	0.000	0.000	0.000	0.000	0.000
TRINITY_DN152696_c1_g2	0.000	0.000	0.000	0.000	0.000	0.000	0.000	0.000	0.000	0.000
TRINITY_DN152696_c2_g1	0.000	0.000	0.000	0.000	0.000	0.000	0.000	0.000	0.000	0.000
TRINITY_DN152696_c3_g1	0.000	0.000	0.000	0.000	0.000	0.000	0.000	0.000	0.000	0.000
TRINITY_DN152696_c4_g1	0.000	0.000	0.000	0.000	0.000	0.000	0.000	0.000	0.000	0.000
TRINITY_DN152696_c5_g1	0.000	0.000	0.000	0.000	0.000	0.000	0.000	0.000	0.000	0.000
TRINITY_DN152696_c7_g1	0.000	0.000	0.000	0.000	0.000	0.000	0.000	0.000	0.000	0.000
TRINITY_DN152697_c0_g1	0.000	0.000	0.000	0.000	0.000	0.000	0.000	0.000	0.000	0.000
TRINITY_DN152697_c1_g1	0.000	0.000	0.000	0.000	0.000	0.000	0.000	0.000	0.000	0.000
TRINITY_DN15269_c0_g1	0.000	0.000	0.000	0.000	0.000	0.000	0.000	0.000	0.000	0.000
TRINITY_DN1526_c0_g1	0.752	1.153	1.420	0.434	1.231	2.060	0.240	1.586	2.051	0.000
TRINITY_DN1526_c0_g2	1.643	1.845	1.894	1.896	1.680	0.648	2.613	3.335	1.766	1.326
TRINITY_DN1526_c0_g3	0.000	0.065	0.134	0.491	0.000	0.676	0.408	1.595	0.275	0.516
TRINITY_DN1526_c0_g5	0.000	0.000	0.000	0.000	0.000	0.000	0.000	0.000	0.000	0.000
TRINITY_DN1526_c11_g1	0.000	0.000	0.000	0.000	0.000	0.000	0.000	0.000	0.000	0.000
TRINITY_DN1526_c13_g1	0.000	0.000	0.000	0.000	0.000	0.000	0.000	0.000	0.000	0.000
TRINITY_DN1526_c14_g1	2.959	3.451	2.733	0.000	0.000	6.034	2.613	9.012	0.000	0.000
TRINITY_DN1526_c18_g1	0.000	0.000	0.000	0.000	0.000	0.000	0.000	0.000	0.000	0.000
TRINITY_DN1526_c1_g1	15.514	3.419	13.069	8.830	4.581	3.999	10.327	5.927	7.941	0.000
TRINITY_DN1526_c2_g1	0.000	0.000	0.000	0.000	0.000	0.000	0.000	0.000	0.000	0.000
TRINITY_DN1526_c3_g1	1.789	0.537	1.964	2.600	0.000	1.861	0.821	0.451	0.756	0.000
TRINITY_DN1526_c4_g1	0.000	0.000	0.000	0.000	0.000	0.000	5.694	0.000	0.000	0.000
TRINITY_DN1526_c6_g1	0.000	0.000	0.000	0.000	0.000	0.000	0.000	0.000	0.000	0.000
TRINITY_DN1526_c8_g1	0.000	0.000	0.000	0.000	0.000	0.000	0.000	0.000	0.000	0.000
TRINITY_DN152700_c0_g1	0.000	0.087	0.090	0.165	0.000	0.000	0.272	0.000	0.123	0.000
TRINITY_DN152700_c1_g1	0.000	0.000	0.000	0.000	0.000	0.000	0.000	0.000	0.000	0.000
TRINITY_DN152700_c2_g1	0.000	0.000	0.000	0.000	0.000	0.000	0.000	0.000	0.000	0.000
TRINITY_DN152701_c0_g1	0.000	0.678	0.000	0.000	0.000	0.000	2.049	0.000	0.000	0.000
TRINITY_DN152701_c0_g2	0.000	0.000	0.000	0.000	0.000	0.000	0.000	0.000	0.000	0.000
TRINITY_DN152701_c1_g1	0.000	0.000	0.000	0.000	0.000	0.000	0.000	0.000	0.000	0.000
TRINITY_DN152703_c1_g1	0.000	0.000	0.000	0.000	0.000	0.000	0.000	0.000	0.000	0.000
TRINITY_DN152704_c1_g1	0.000	0.000	1.585	0.000	0.000	0.000	0.000	0.000	0.000	0.000
TRINITY_DN152705_c0_g1	0.000	0.000	0.000	0.000	0.000	0.000	0.000	0.000	0.000	0.000
TRINITY_DN152705_c2_g1	0.000	0.000	0.000	0.000	0.000	0.000	0.000	0.000	0.000	0.000
TRINITY_DN152706_c0_g1	0.000	0.000	0.000	0.000	0.000	0.000	0.000	0.000	0.000	0.000
TRINITY_DN152707_c0_g1	0.000	0.000	0.000	0.000	0.000	0.000	0.000	0.000	0.000	0.000
TRINITY_DN152707_c1_g1	0.000	0.000	0.000	0.000	0.000	0.000	1.687	0.000	0.000	0.000
TRINITY_DN152708_c0_g1	0.000	0.000	1.234	0.000	0.000	0.000	6.142	0.000	0.000	0.000
TRINITY_DN15270_c0_g1	0.608	0.135	0.647	1.654	0.000	1.262	0.000	0.857	2.546	0.000
TRINITY_DN15270_c0_g2	0.146	0.059	0.166	0.000	0.000	0.174	0.141	0.110	0.164	0.355
TRINITY_DN15270_c0_g3	0.000	0.000	0.000	0.000	0.000	0.000	0.000	0.000	0.000	0.000
TRINITY_DN152711_c0_g1	1.550	0.949	1.149	1.061	0.000	0.000	1.305	0.000	0.000	0.000
TRINITY_DN152711_c0_g2	0.000	3.477	0.000	0.000	0.000	0.000	0.000	1.237	1.005	0.000
TRINITY_DN152711_c1_g1	2.376	0.954	2.735	0.000	0.971	0.000	0.732	1.994	1.678	1.904
TRINITY_DN152711_c3_g1	0.000	0.000	0.000	0.000	0.000	0.000	0.000	0.000	0.000	0.000
TRINITY_DN152711_c4_g1	0.000	0.000	0.000	0.000	0.000	0.000	0.000	0.000	0.000	0.000
TRINITY_DN152711_c5_g1	0.000	1.614	0.000	3.040	0.000	0.000	0.000	0.000	0.000	0.000
TRINITY_DN152711_c6_g1	0.000	0.000	0.000	0.000	0.000	0.000	0.000	0.000	0.000	0.000
TRINITY_DN152711_c7_g1	0.000	0.000	0.000	0.000	0.000	0.000	0.000	0.000	0.000	0.000
TRINITY_DN152711_c8_g1	0.000	0.000	0.000	0.000	0.000	0.000	0.000	0.000	0.000	0.000
TRINITY_DN152712_c0_g1	0.000	0.000	0.672	0.000	0.000	0.000	0.000	0.000	0.000	5.043
TRINITY_DN152712_c0_g2	0.000	0.000	0.000	0.000	0.000	0.000	0.000	0.000	0.000	0.000
TRINITY_DN152712_c0_g3	0.000	0.000	0.000	0.000	0.000	0.000	0.000	0.000	0.000	0.000
TRINITY_DN152712_c0_g4	0.000	0.858	0.000	0.000	0.000	0.000	0.000	0.000	0.000	0.000
TRINITY_DN152712_c0_g5	0.000	0.000	0.000	0.000	0.000	0.000	0.000	0.000	0.000	0.000
TRINITY_DN152712_c0_g6	1.728	1.038	0.271	0.000	0.000	0.000	1.651	0.000	0.731	0.000
TRINITY_DN152712_c1_g1	0.000	0.000	0.000	0.000	0.000	0.000	0.000	0.000	2.411	0.000
TRINITY_DN152712_c3_g1	0.000	0.000	0.000	0.000	0.000	0.000	0.000	0.000	0.000	0.000
TRINITY_DN152712_c4_g1	0.000	0.000	0.000	0.000	0.000	0.000	0.000	0.000	0.000	0.000
TRINITY_DN152712_c5_g1	0.000	0.000	0.000	0.000	0.000	0.000	0.000	0.000	0.000	0.000
TRINITY_DN152715_c0_g1	0.000	0.000	3.170	0.000	0.000	0.000	0.000	0.000	0.000	0.000
TRINITY_DN152717_c0_g1	0.000	0.000	0.672	0.000	0.000	3.892	0.000	0.000	0.000	0.000
TRINITY_DN152717_c1_g2	0.000	0.000	0.000	0.000	0.000	0.000	0.000	0.000	0.000	0.000
TRINITY_DN152718_c0_g1	0.000	0.000	0.000	0.000	0.000	0.000	0.000	0.000	0.000	0.000
TRINITY_DN152719_c0_g1	0.000	0.652	0.452	0.000	0.000	0.000	0.000	0.000	0.611	0.000
TRINITY_DN152719_c0_g2	0.000	0.000	0.000	0.000	0.000	0.000	0.000	0.000	0.000	0.000
TRINITY_DN152719_c2_g1	0.000	0.000	0.000	0.000	0.000	0.000	0.000	0.000	0.000	0.000
TRINITY_DN15271_c0_g2	0.000	11.241	9.519	4.172	1.574	2.911	3.701	4.694	3.983	0.000
TRINITY_DN15271_c2_g1	0.000	0.000	0.000	0.000	0.000	0.000	0.000	0.000	3.398	0.000
TRINITY_DN152720_c1_g1	0.000	0.000	0.000	0.000	0.000	0.000	0.000	0.000	0.000	0.000
TRINITY_DN152721_c0_g1	0.000	0.000	0.000	0.000	0.000	0.000	0.000	0.000	0.000	0.000
TRINITY_DN152723_c0_g1	0.000	0.000	0.000	0.000	0.000	5.176	0.000	0.000	0.000	0.000
TRINITY_DN152723_c1_g1	0.000	0.000	0.000	0.000	0.000	0.000	0.000	0.000	0.000	0.000
TRINITY_DN152724_c0_g1	0.000	0.000	0.000	0.000	0.000	0.000	0.000	1.346	0.000	0.000
TRINITY_DN152726_c0_g1	1.657	0.000	0.000	0.000	0.000	1.698	0.000	0.000	0.000	0.000
TRINITY_DN152727_c1_g1	0.000	0.000	0.000	0.000	0.000	0.000	4.388	0.000	0.000	0.000
TRINITY_DN152727_c4_g1	0.000	0.000	0.000	0.000	0.000	0.000	0.000	0.000	0.000	0.000
TRINITY_DN152727_c5_g1	0.000	0.000	0.000	0.000	0.000	0.000	0.000	0.000	0.000	0.000
TRINITY_DN152727_c6_g1	0.000	0.000	0.000	0.000	0.000	0.000	0.000	0.000	0.000	0.000
TRINITY_DN152727_c8_g1	0.000	0.932	0.000	0.000	0.000	0.000	0.000	0.000	0.000	0.000
TRINITY_DN152728_c0_g1	0.000	0.000	0.000	0.000	0.000	0.000	0.000	0.000	0.000	0.000
TRINITY_DN152729_c0_g1	0.000	0.000	0.000	0.000	0.000	0.000	0.000	0.000	0.000	0.000
TRINITY_DN152729_c1_g1	0.000	0.000	0.000	0.000	0.000	0.000	0.000	0.000	0.000	0.000
TRINITY_DN15272_c0_g1	0.000	0.000	0.000	0.397	0.840	0.000	0.000	0.000	0.000	0.000
TRINITY_DN152732_c0_g1	0.000	0.000	0.000	0.000	0.000	0.000	4.806	0.000	0.000	0.000
TRINITY_DN152732_c1_g1	0.000	0.000	0.000	0.000	0.000	0.000	0.000	0.000	0.000	0.000
TRINITY_DN152733_c0_g1	0.000	8.415	0.000	0.000	0.000	0.000	0.000	0.000	0.000	0.000
TRINITY_DN152734_c0_g2	0.000	0.000	0.000	0.000	0.000	0.000	0.000	0.000	0.000	0.000
TRINITY_DN152734_c1_g1	0.000	0.000	0.000	0.000	0.000	0.000	0.000	0.000	0.000	0.000
TRINITY_DN152735_c0_g1	0.000	0.000	0.000	0.000	0.000	0.000	0.000	0.000	0.000	0.000
TRINITY_DN152736_c0_g1	0.000	0.000	0.229	0.000	0.000	0.000	0.000	0.000	0.000	0.000
TRINITY_DN152737_c0_g1	0.000	0.000	0.000	0.000	0.000	0.000	0.000	0.000	0.000	0.000
TRINITY_DN152737_c1_g1	0.000	0.000	0.000	0.000	0.000	0.000	0.000	0.000	0.000	0.000
TRINITY_DN15273_c0_g1	0.000	2.481	0.000	0.000	3.370	0.000	5.009	0.000	0.000	0.000
TRINITY_DN15273_c0_g2	0.000	0.000	0.335	0.000	0.000	0.000	0.000	0.000	0.000	2.555
TRINITY_DN152740_c0_g1	0.000	0.000	3.238	5.025	0.000	0.000	0.000	0.000	0.000	0.000
TRINITY_DN152740_c0_g2	0.000	0.449	0.353	0.000	0.000	0.000	0.000	0.000	0.000	0.000
TRINITY_DN152741_c0_g1	0.000	0.000	0.000	0.000	0.000	0.000	0.000	0.000	0.000	0.000
TRINITY_DN152741_c0_g2	0.000	1.884	0.000	0.000	0.000	0.000	0.000	0.000	0.000	0.000
TRINITY_DN152741_c1_g1	0.000	1.545	0.000	0.000	0.000	0.000	0.000	0.000	0.000	0.000
TRINITY_DN152742_c0_g1	0.000	1.400	0.000	0.000	0.000	0.000	0.000	0.000	0.000	0.000
TRINITY_DN152744_c0_g1	0.000	0.000	0.000	0.000	0.000	0.000	0.000	0.000	0.000	0.000
TRINITY_DN152745_c0_g1	0.000	0.000	0.000	0.000	0.000	0.000	0.000	0.000	0.000	0.000
TRINITY_DN152745_c2_g1	0.000	0.000	0.740	0.000	0.000	0.000	0.000	0.000	0.000	0.000
TRINITY_DN152746_c0_g1	0.000	0.000	0.000	0.000	0.000	0.000	0.000	0.000	0.000	0.000
TRINITY_DN152748_c0_g1	0.000	0.737	0.000	0.000	0.000	0.000	0.000	0.000	0.000	0.000
TRINITY_DN152749_c1_g1	0.000	0.000	0.000	0.000	0.000	0.000	0.000	0.000	1.472	0.000
TRINITY_DN152749_c2_g1	0.000	0.000	0.000	0.000	0.000	0.000	0.000	0.000	0.000	0.000
TRINITY_DN152749_c3_g1	0.000	0.000	0.000	0.000	0.000	0.000	0.000	0.000	0.000	0.000
TRINITY_DN15274_c0_g1	0.000	0.000	0.000	0.000	0.000	0.000	0.000	0.000	0.000	0.000
TRINITY_DN15274_c1_g1	3.453	0.000	0.000	1.963	3.640	0.000	0.000	0.000	0.000	0.000
TRINITY_DN15274_c2_g1	0.000	0.000	0.000	0.000	0.000	0.000	0.000	0.000	0.000	0.000
TRINITY_DN15274_c2_g2	0.000	0.000	0.000	0.000	0.000	0.000	0.000	0.000	0.000	0.000
TRINITY_DN15274_c2_g4	0.000	0.000	0.000	0.000	0.000	0.000	0.000	0.000	0.000	0.000
TRINITY_DN15274_c3_g1	0.000	0.000	0.000	0.000	0.000	0.000	0.000	0.000	0.000	0.000
TRINITY_DN15274_c6_g1	0.000	1.721	0.000	0.000	0.000	0.000	0.000	0.000	0.000	0.000
TRINITY_DN15274_c7_g1	0.000	0.000	0.000	0.000	3.566	0.000	0.000	0.000	0.000	0.000
TRINITY_DN152751_c0_g1	0.000	0.000	0.000	0.000	0.000	0.000	0.000	0.000	0.000	0.000
TRINITY_DN152752_c0_g1	0.000	0.000	0.000	0.000	0.000	0.000	0.000	0.000	0.000	0.000
TRINITY_DN152753_c0_g1	0.267	0.653	0.503	0.000	0.000	0.282	1.272	0.000	0.000	0.000
TRINITY_DN152753_c2_g1	0.000	0.000	0.357	0.000	0.000	0.000	0.000	0.000	0.000	0.000
TRINITY_DN152754_c0_g1	0.000	0.000	0.000	0.000	0.000	0.000	0.000	0.000	0.000	0.000
TRINITY_DN152754_c0_g2	0.000	0.000	1.415	0.000	0.000	0.000	0.000	0.000	0.000	0.000
TRINITY_DN152754_c3_g1	0.000	0.000	0.449	0.000	0.000	0.000	0.000	0.000	0.000	0.000
TRINITY_DN152754_c4_g1	0.000	0.000	0.000	0.000	0.000	0.000	0.000	0.000	0.000	0.000
TRINITY_DN152754_c6_g1	0.000	0.000	0.000	0.000	0.000	0.000	0.000	0.000	0.000	0.000
TRINITY_DN152754_c7_g1	0.000	0.000	0.000	0.000	0.000	0.000	0.000	0.000	0.000	0.000
TRINITY_DN152755_c0_g1	0.000	0.000	0.000	0.000	0.000	0.000	0.000	0.000	0.000	0.000
TRINITY_DN152755_c1_g1	0.000	0.000	0.000	0.000	0.000	0.000	0.000	0.000	0.000	0.000
TRINITY_DN152757_c2_g1	0.000	0.000	0.000	0.000	0.000	0.000	0.000	0.000	0.000	0.000
TRINITY_DN152757_c3_g1	0.000	0.000	0.000	0.000	0.000	0.000	0.000	10.228	0.000	0.000
TRINITY_DN152758_c0_g1	0.000	0.000	0.000	0.000	0.000	0.000	0.000	0.000	0.000	0.000
TRINITY_DN152759_c0_g1	0.000	0.000	0.000	0.000	0.000	0.000	0.000	0.000	0.000	0.000
TRINITY_DN152759_c1_g1	0.000	0.000	0.000	0.000	0.000	0.000	0.000	0.000	0.000	0.000
TRINITY_DN15275_c12_g1	0.000	0.000	0.000	0.000	0.000	0.000	0.000	0.000	0.000	0.000
TRINITY_DN15275_c1_g1	10.694	12.082	16.777	14.698	8.322	18.456	16.335	8.585	18.409	7.081
TRINITY_DN15275_c2_g1	0.213	0.290	0.848	0.776	0.496	0.215	0.584	0.874	0.892	0.492
TRINITY_DN15275_c3_g1	0.000	0.000	0.000	0.000	0.000	0.000	0.000	1.423	0.000	0.000
TRINITY_DN15275_c4_g1	0.000	0.000	0.379	0.000	0.000	0.000	0.293	0.057	0.268	0.888
TRINITY_DN152760_c0_g1	0.000	0.000	0.000	0.000	0.000	0.000	3.398	0.000	0.000	0.000
TRINITY_DN152760_c0_g2	0.000	0.000	0.000	0.000	0.000	0.000	0.000	0.000	0.000	0.000
TRINITY_DN152760_c1_g1	0.000	0.000	0.000	0.000	0.000	0.000	0.000	0.000	0.000	0.000
TRINITY_DN152762_c0_g1	0.000	0.000	0.000	0.000	0.000	0.000	0.000	0.000	0.000	0.000
TRINITY_DN152762_c0_g2	0.000	0.000	0.000	0.000	0.000	0.000	0.000	0.000	0.000	0.000
TRINITY_DN152762_c0_g3	0.000	0.000	0.000	3.339	0.000	0.000	0.000	0.000	0.000	0.000
TRINITY_DN152764_c0_g1	0.000	0.000	0.000	0.000	0.000	0.000	0.000	0.000	0.000	0.000
TRINITY_DN152765_c0_g1	0.000	5.854	0.000	1.637	0.000	0.000	0.000	0.000	0.000	0.000
TRINITY_DN152765_c1_g1	0.000	2.648	1.368	0.000	5.293	0.000	0.000	0.000	0.000	0.000
TRINITY_DN152765_c1_g3	0.000	0.000	0.000	0.000	0.000	0.000	0.000	0.000	0.000	0.000
TRINITY_DN152766_c0_g1	0.000	0.000	0.000	0.000	0.000	0.000	0.000	0.000	0.000	0.000
TRINITY_DN152768_c0_g1	0.000	0.000	0.000	3.275	0.000	0.000	5.296	0.000	0.000	0.000
TRINITY_DN152769_c0_g1	1.534	0.000	0.000	0.000	0.000	0.000	0.000	0.000	0.000	0.000
```
