## SupplementalFiles_AlvarezBuyllaetal for "Molecular physiology of pumiliotoxin sequestration in a poison frog": skin.kallisto.gene.counts.matrix (part 4 of 114)

```
TRINITY_DN104528_c0_g1	0.00	0.00	0.00	0.00	0.00	0.00	0.00	0.00	0.00	0.00
TRINITY_DN104528_c10_g1	0.00	0.00	0.00	0.00	0.00	0.00	0.00	0.00	0.00	0.00
TRINITY_DN104528_c12_g1	0.00	0.00	0.00	0.00	0.00	0.00	0.00	0.00	0.00	0.00
TRINITY_DN104528_c13_g1	0.00	0.00	0.00	0.00	22.72	0.00	0.00	0.00	0.00	0.00
TRINITY_DN104528_c3_g1	0.00	0.00	0.00	0.00	0.00	34.29	14.97	0.00	0.00	0.00
TRINITY_DN104528_c6_g1	0.00	0.00	0.00	0.00	0.00	0.00	0.00	0.00	0.00	0.00
TRINITY_DN104528_c7_g1	0.00	0.00	0.00	0.00	0.00	0.00	0.00	0.00	0.00	0.00
TRINITY_DN104528_c7_g2	7.60	0.00	0.00	0.00	0.00	0.00	0.00	0.00	41.93	0.00
TRINITY_DN104528_c7_g4	0.00	0.00	12.49	0.00	0.00	0.00	0.00	22.46	3.87	0.00
TRINITY_DN104528_c8_g1	0.00	0.00	0.00	0.00	9.76	0.00	0.00	0.00	0.00	0.00
TRINITY_DN104528_c9_g1	0.00	0.00	5.43	0.00	0.00	0.00	0.00	0.00	10.18	0.00
TRINITY_DN1045290_c0_g1	0.00	0.00	14.84	0.00	9.93	0.00	0.00	0.00	0.00	0.00
TRINITY_DN1045292_c0_g1	0.00	0.00	0.00	0.00	0.00	0.00	0.00	0.00	0.00	0.00
TRINITY_DN1045293_c0_g1	0.00	0.00	0.00	0.00	0.00	0.00	0.00	0.00	6.98	0.00
TRINITY_DN1045294_c0_g1	10.02	0.00	0.00	0.00	0.00	0.00	0.00	0.00	32.77	0.00
TRINITY_DN1045296_c0_g1	0.00	0.00	0.00	0.00	0.00	0.00	0.00	0.00	0.00	0.00
TRINITY_DN10452_c0_g1	0.00	0.00	26.55	7.09	32.00	27.08	0.00	7.29	12.42	0.00
TRINITY_DN10452_c0_g2	20.53	34.88	23.18	32.21	91.67	0.00	36.18	0.00	81.28	7.18
TRINITY_DN10452_c0_g3	2.61	28.09	98.74	109.23	234.11	61.98	42.20	36.06	281.26	5.53
TRINITY_DN10452_c0_g4	0.00	0.00	0.00	0.00	0.00	0.00	0.00	0.00	0.00	0.00
TRINITY_DN1045303_c0_g1	0.00	0.00	0.00	0.00	0.00	0.00	0.00	0.00	0.00	0.00
TRINITY_DN1045304_c0_g1	0.00	0.00	0.00	2.68	0.00	0.00	0.00	0.00	4.15	0.00
TRINITY_DN1045308_c0_g1	0.00	0.00	13.59	0.00	0.00	4.56	0.00	0.00	0.00	0.00
TRINITY_DN1045309_c0_g1	0.00	0.00	0.00	0.00	0.00	24.03	0.00	0.00	11.20	0.00
TRINITY_DN104530_c0_g1	0.00	2.15	2.59	1.72	2.66	2.58	0.00	0.00	2.84	0.00
TRINITY_DN104530_c1_g1	0.00	0.00	0.00	3.84	0.00	0.00	0.00	0.00	11.77	0.00
TRINITY_DN1045310_c0_g1	0.00	0.00	0.00	0.00	0.00	0.00	0.00	0.00	0.00	0.00
TRINITY_DN1045311_c0_g1	0.00	0.00	0.00	0.00	0.00	0.00	0.00	0.00	0.00	0.00
TRINITY_DN1045312_c0_g1	0.00	0.00	0.00	0.00	0.00	0.00	0.00	0.00	0.00	0.00
TRINITY_DN1045316_c0_g1	0.00	0.00	0.00	0.00	0.00	0.00	0.00	0.00	0.00	0.00
TRINITY_DN1045317_c0_g1	0.00	0.00	0.00	0.00	0.00	0.00	0.00	0.00	5.71	0.00
TRINITY_DN1045318_c0_g1	0.00	0.00	0.00	0.00	0.00	0.00	0.00	0.00	0.00	0.00
TRINITY_DN1045319_c0_g1	0.00	0.00	7.53	0.00	7.56	0.00	0.00	0.00	0.00	0.00
TRINITY_DN104531_c0_g1	0.00	0.00	0.00	0.00	60.96	0.00	0.00	0.00	0.00	0.00
TRINITY_DN104531_c0_g2	0.00	0.00	1.98	0.00	4.04	1.98	0.00	0.00	2.08	0.00
TRINITY_DN104531_c1_g1	0.00	6.04	0.00	0.00	7.38	0.00	0.00	0.00	0.00	0.00
TRINITY_DN104531_c4_g1	0.00	9.78	0.00	7.07	0.00	0.00	10.57	0.00	0.00	0.00
TRINITY_DN104531_c4_g2	0.00	0.00	0.00	3.51	11.67	0.00	0.00	0.00	0.00	0.00
TRINITY_DN1045320_c0_g1	0.00	0.00	0.00	0.00	0.00	11.76	0.00	10.41	21.96	0.00
TRINITY_DN1045322_c0_g1	0.00	0.00	0.00	6.62	0.00	0.00	0.00	0.00	0.00	0.00
TRINITY_DN1045325_c0_g1	0.00	0.00	0.00	0.00	0.00	0.00	0.00	0.00	0.00	0.00
TRINITY_DN1045326_c0_g1	0.00	0.00	0.00	0.00	0.00	0.00	0.00	0.00	0.00	0.00
TRINITY_DN1045327_c0_g1	0.00	0.00	0.00	11.66	0.00	0.00	0.00	0.00	0.00	0.00
TRINITY_DN1045328_c0_g1	0.00	0.00	0.00	0.00	0.00	0.00	0.00	0.00	0.00	0.00
TRINITY_DN1045330_c0_g1	0.00	0.00	0.00	0.00	0.00	0.00	0.00	0.00	0.00	0.00
TRINITY_DN1045334_c0_g1	0.00	0.00	0.00	0.00	0.00	0.00	0.00	0.00	0.00	14.08
TRINITY_DN1045338_c0_g1	0.00	0.00	0.00	0.00	0.00	0.00	0.00	0.00	21.96	0.00
TRINITY_DN104533_c0_g1	0.00	6.22	30.76	12.59	37.35	4.39	1.90	0.00	15.27	0.00
TRINITY_DN104533_c0_g2	0.00	0.00	0.00	0.00	0.00	0.00	0.00	0.00	0.00	0.00
TRINITY_DN104533_c0_g3	0.00	3.03	3.84	9.68	62.18	14.39	17.85	0.00	13.23	0.00
TRINITY_DN104533_c3_g1	0.00	0.00	0.00	21.34	0.00	0.00	0.00	0.00	0.00	0.00
TRINITY_DN104533_c4_g1	0.00	0.00	0.00	0.00	0.00	18.36	0.00	0.00	0.00	0.00
TRINITY_DN104533_c5_g1	0.00	11.78	0.00	8.48	14.41	0.00	0.00	0.00	13.39	0.00
TRINITY_DN104533_c7_g1	0.00	0.00	0.00	0.00	0.00	0.00	0.00	0.00	0.00	0.00
TRINITY_DN104533_c8_g1	0.00	0.00	0.00	0.00	0.00	0.00	0.00	0.00	0.00	0.00
TRINITY_DN1045341_c0_g1	0.00	0.00	3.84	0.00	7.74	0.00	0.00	0.00	0.00	0.00
TRINITY_DN1045342_c0_g1	0.00	0.00	0.00	0.00	0.00	0.00	7.31	0.00	15.30	0.00
TRINITY_DN1045344_c0_g1	0.00	0.00	0.00	0.00	0.00	0.00	0.00	0.00	0.00	0.00
TRINITY_DN1045345_c0_g1	0.00	0.00	0.00	0.00	0.00	0.00	0.00	0.00	0.00	0.00
TRINITY_DN1045346_c0_g1	0.00	0.00	0.00	4.06	0.00	0.00	0.00	0.00	0.00	0.00
TRINITY_DN1045347_c0_g1	0.00	0.00	0.00	4.19	0.00	0.00	0.00	0.00	0.00	0.00
TRINITY_DN1045348_c0_g1	8.88	0.00	0.00	0.00	0.00	0.00	0.00	0.00	22.54	4.72
TRINITY_DN104534_c0_g1	0.00	0.00	0.00	0.00	0.00	0.00	0.00	0.00	0.00	0.00
TRINITY_DN104534_c0_g2	18.32	0.00	0.00	51.05	10.82	0.00	19.12	47.53	40.24	0.00
TRINITY_DN1045351_c0_g1	0.00	0.00	0.00	0.00	0.00	0.00	0.00	0.00	6.56	0.00
TRINITY_DN1045352_c0_g1	0.00	0.00	0.00	0.00	72.33	0.00	0.00	0.00	0.00	0.00
TRINITY_DN1045353_c0_g1	0.00	0.00	0.00	12.91	0.00	0.00	0.00	0.00	0.00	0.00
TRINITY_DN1045355_c0_g1	0.00	0.00	0.00	0.00	0.00	0.00	0.00	0.00	0.00	0.00
TRINITY_DN1045357_c0_g1	0.00	0.00	0.00	0.00	0.00	0.00	0.00	0.00	0.00	0.00
TRINITY_DN1045358_c0_g1	0.00	0.00	0.00	0.00	0.00	0.00	0.00	0.00	0.00	0.00
TRINITY_DN104535_c1_g1	0.00	0.00	0.00	0.00	0.00	0.00	0.00	0.00	46.28	0.00
TRINITY_DN1045360_c0_g1	0.00	0.00	0.00	0.00	0.00	0.00	0.00	0.00	0.00	0.00
TRINITY_DN1045362_c0_g1	0.00	0.00	0.00	0.00	0.00	0.00	0.00	0.00	13.02	0.00
TRINITY_DN1045363_c0_g1	0.00	0.00	0.00	0.00	14.20	0.00	0.00	0.00	0.00	0.00
TRINITY_DN1045364_c0_g1	0.00	0.00	0.00	0.00	41.41	0.00	0.00	0.00	0.00	0.00
TRINITY_DN1045367_c0_g1	0.00	0.00	0.00	0.00	32.91	0.00	9.68	0.00	0.00	0.00
TRINITY_DN1045368_c0_g1	0.00	0.00	0.00	0.00	0.00	0.00	0.00	0.00	32.25	0.00
TRINITY_DN1045369_c0_g1	0.00	0.00	0.00	0.00	32.02	0.00	0.00	0.00	14.82	0.00
TRINITY_DN104536_c0_g1	0.00	0.00	35.18	12.37	24.65	0.00	0.00	11.59	45.85	0.00
TRINITY_DN1045370_c0_g1	0.00	0.00	23.99	0.00	0.00	0.00	0.00	0.00	0.00	0.00
TRINITY_DN1045371_c0_g1	0.00	12.41	0.00	0.00	30.48	0.00	0.00	0.00	0.00	0.00
TRINITY_DN1045372_c0_g1	0.00	0.00	0.00	0.00	0.00	0.00	0.00	0.00	0.00	0.00
TRINITY_DN1045374_c0_g1	0.00	0.00	10.53	6.30	0.00	0.00	0.00	0.00	0.00	0.00
TRINITY_DN1045375_c0_g1	0.00	0.00	0.00	0.00	14.54	0.00	0.00	0.00	13.50	0.00
TRINITY_DN1045376_c0_g1	0.00	0.00	6.17	5.65	0.00	0.00	0.00	0.00	2.93	0.00
TRINITY_DN1045377_c0_g1	0.00	0.00	0.00	0.00	0.00	0.00	0.00	0.00	0.00	0.00
TRINITY_DN104537_c0_g1	0.00	0.00	0.00	0.00	0.00	0.00	0.00	0.00	0.00	0.00
TRINITY_DN104537_c1_g1	0.00	8.60	13.87	2.11	0.00	3.48	6.31	0.00	6.56	0.00
TRINITY_DN104537_c5_g1	0.00	0.00	0.00	0.00	0.00	0.00	0.00	0.00	12.07	0.00
TRINITY_DN1045380_c0_g1	0.00	0.00	0.00	0.00	0.00	25.63	0.00	0.00	0.00	11.18
TRINITY_DN1045381_c0_g1	0.00	0.00	0.00	0.00	0.00	0.00	0.00	0.00	8.83	0.00
TRINITY_DN1045382_c0_g1	0.00	0.00	0.00	1.68	0.00	0.00	0.00	0.00	4.30	0.00
TRINITY_DN1045383_c0_g1	0.00	0.00	0.00	0.00	0.00	0.00	0.00	0.00	0.00	0.00
TRINITY_DN1045386_c0_g1	0.00	0.00	0.00	0.00	0.00	0.00	0.00	0.00	0.00	0.00
TRINITY_DN1045387_c0_g1	0.00	0.00	20.85	0.00	0.00	0.00	0.00	0.00	11.76	0.00
TRINITY_DN1045388_c0_g1	0.00	0.00	0.00	0.00	0.00	0.00	0.00	0.00	0.00	0.00
TRINITY_DN104538_c0_g1	0.00	12.90	0.00	0.00	0.00	0.00	0.00	0.00	44.14	0.00
TRINITY_DN1045390_c0_g1	0.00	0.00	0.00	0.00	0.00	0.00	0.00	0.00	0.00	0.00
TRINITY_DN1045392_c0_g1	0.00	0.00	0.00	0.00	0.00	0.00	0.00	0.00	0.00	0.00
TRINITY_DN1045393_c0_g1	0.00	0.00	13.10	7.91	0.00	26.68	0.00	0.00	0.00	0.00
TRINITY_DN1045394_c0_g1	0.00	0.00	0.00	0.00	0.00	19.25	0.00	17.27	0.00	0.00
TRINITY_DN1045397_c0_g1	0.00	0.00	0.00	0.00	0.00	0.00	0.00	0.00	0.00	0.00
TRINITY_DN10453_c0_g1	1.09	5.13	15.26	10.11	53.65	21.29	10.54	6.98	17.00	0.00
TRINITY_DN10453_c0_g2	0.00	0.00	34.42	29.04	69.69	8.53	0.00	7.44	0.00	0.00
TRINITY_DN10453_c1_g1	1.08	26.42	46.38	45.21	53.12	18.91	29.38	33.73	131.92	6.00
TRINITY_DN1045401_c0_g1	0.00	0.00	0.00	0.00	0.00	0.00	0.00	0.00	16.15	0.00
TRINITY_DN1045402_c0_g1	0.00	12.49	0.00	0.00	0.00	0.00	0.00	0.00	28.51	0.00
TRINITY_DN1045403_c0_g1	0.00	0.00	0.00	0.00	0.00	0.00	0.00	0.00	0.00	0.00
TRINITY_DN1045404_c0_g1	0.00	0.00	0.00	0.00	0.00	0.00	0.00	0.00	0.00	0.00
TRINITY_DN1045406_c0_g1	0.00	0.00	0.00	0.00	0.00	0.00	0.00	0.00	0.00	0.00
TRINITY_DN1045407_c0_g1	0.00	0.00	0.00	0.00	37.27	0.00	0.00	0.00	0.00	0.00
TRINITY_DN1045408_c0_g1	0.00	0.00	0.00	0.00	0.00	0.00	0.00	16.45	17.16	0.00
TRINITY_DN1045410_c0_g1	0.00	0.00	9.35	0.00	0.00	0.00	0.00	0.00	0.00	0.00
TRINITY_DN1045411_c0_g1	0.00	0.00	14.07	0.00	0.00	0.00	0.00	0.00	0.00	0.00
TRINITY_DN1045412_c0_g1	0.00	0.00	0.00	0.00	14.47	0.00	0.00	0.00	0.00	0.00
TRINITY_DN1045413_c0_g1	0.00	0.00	0.00	0.00	0.00	0.00	0.00	0.00	12.75	0.00
TRINITY_DN1045414_c0_g1	0.00	0.00	0.00	0.00	0.00	0.00	0.00	0.00	0.00	0.00
TRINITY_DN1045417_c0_g1	0.00	0.00	0.00	0.00	12.01	11.94	21.14	0.00	0.00	0.00
TRINITY_DN1045419_c0_g1	0.00	0.00	0.00	0.00	0.00	0.00	0.00	0.00	0.00	0.00
TRINITY_DN1045420_c0_g1	0.00	0.00	0.00	0.00	0.00	0.00	0.00	0.00	0.00	19.49
TRINITY_DN1045421_c0_g1	0.00	0.00	0.00	0.00	15.36	0.00	0.00	0.00	0.00	0.00
TRINITY_DN1045422_c0_g1	0.00	0.00	0.00	0.00	0.00	0.00	0.00	0.00	11.51	0.00
TRINITY_DN1045423_c0_g1	0.00	0.00	0.00	0.00	11.10	0.00	0.00	0.00	0.00	0.00
TRINITY_DN1045425_c0_g1	0.00	0.00	0.00	0.00	0.00	3.74	0.00	3.32	7.04	0.00
TRINITY_DN1045427_c0_g1	0.00	0.00	9.03	0.00	0.00	0.00	0.00	0.00	8.48	0.00
TRINITY_DN1045429_c0_g1	0.00	0.00	0.00	0.00	15.90	0.00	0.00	0.00	0.00	0.00
TRINITY_DN1045430_c0_g1	0.00	4.05	0.00	5.94	0.00	0.00	0.00	0.00	4.61	0.00
TRINITY_DN1045431_c0_g1	0.00	0.00	0.00	0.00	0.00	0.00	0.00	0.00	0.00	0.00
TRINITY_DN1045432_c0_g1	0.00	0.00	0.00	0.00	36.78	0.00	0.00	0.00	0.00	0.00
TRINITY_DN1045434_c0_g1	0.00	0.00	0.00	0.00	0.00	0.00	0.00	0.00	0.00	0.00
TRINITY_DN1045435_c0_g1	0.00	2.14	0.00	4.73	2.62	0.00	0.00	0.00	2.46	0.00
TRINITY_DN1045438_c0_g1	0.00	0.00	0.00	5.28	0.00	0.00	0.00	0.00	0.00	0.00
TRINITY_DN1045439_c0_g1	0.00	0.00	0.00	0.00	0.00	0.00	0.00	0.00	0.00	0.00
TRINITY_DN104543_c0_g1	0.00	0.00	37.80	44.59	21.75	17.27	0.00	0.00	43.88	2.75
TRINITY_DN104543_c0_g2	0.00	0.00	0.00	2.76	0.00	0.00	0.00	0.00	4.29	0.00
TRINITY_DN1045442_c0_g1	0.00	0.00	14.17	0.00	0.00	0.00	0.00	0.00	0.00	0.00
TRINITY_DN1045447_c0_g1	0.00	0.00	0.00	9.63	0.00	0.00	0.00	0.00	0.00	0.00
TRINITY_DN1045448_c0_g1	0.00	0.00	0.00	0.00	0.00	0.00	0.00	0.00	0.00	0.00
TRINITY_DN1045449_c0_g1	0.00	0.00	0.00	0.00	0.00	11.21	0.00	0.00	15.80	0.00
TRINITY_DN104544_c0_g1	0.00	0.00	0.00	0.00	0.00	0.00	0.00	0.00	0.00	0.00
TRINITY_DN1045450_c0_g1	0.00	0.00	0.00	0.00	0.00	0.00	0.00	0.00	0.00	0.00
TRINITY_DN1045452_c0_g1	17.25	0.00	0.00	68.71	0.00	0.00	0.00	0.00	18.16	0.00
TRINITY_DN1045453_c0_g1	0.00	0.00	0.00	5.51	0.00	0.00	0.00	0.00	0.00	0.00
TRINITY_DN1045455_c0_g1	0.00	0.00	0.00	0.00	0.00	0.00	0.00	0.00	0.00	0.00
TRINITY_DN1045457_c0_g1	0.00	0.00	0.00	5.48	9.27	0.00	0.00	0.00	0.00	0.00
TRINITY_DN104545_c0_g1	0.00	0.00	0.00	0.00	0.00	0.00	0.00	0.00	0.00	0.00
TRINITY_DN1045460_c0_g1	0.00	0.00	0.00	0.00	0.00	0.00	0.00	0.00	0.00	0.00
TRINITY_DN1045463_c0_g1	0.00	0.00	0.00	0.00	0.00	0.00	14.48	14.73	0.00	0.00
TRINITY_DN1045464_c0_g1	0.00	0.00	0.00	0.00	42.02	0.00	0.00	12.36	13.02	0.00
TRINITY_DN1045465_c0_g1	0.00	6.01	0.00	0.00	7.34	14.81	0.00	0.00	0.00	0.00
TRINITY_DN1045466_c0_g1	0.00	0.00	29.11	0.00	0.00	0.00	0.00	0.00	0.00	0.00
TRINITY_DN1045467_c0_g1	0.00	0.00	0.00	0.00	0.00	0.00	12.07	0.00	0.00	0.00
TRINITY_DN1045468_c0_g1	0.00	0.00	0.00	0.00	0.00	0.00	0.00	0.00	17.50	0.00
TRINITY_DN1045469_c0_g1	0.00	0.00	0.00	0.00	0.00	0.00	0.00	0.00	0.00	0.00
TRINITY_DN104546_c0_g1	0.00	0.00	0.00	0.00	0.00	0.00	0.00	0.00	0.00	0.00
TRINITY_DN104546_c0_g2	0.00	0.00	0.00	0.00	0.00	0.00	0.00	0.00	30.15	0.00
TRINITY_DN1045473_c0_g1	0.00	0.00	13.47	0.00	0.00	0.00	0.00	0.00	25.62	0.00
TRINITY_DN1045474_c0_g1	0.00	14.10	33.93	10.23	0.00	0.00	0.00	0.00	16.12	0.00
TRINITY_DN1045476_c0_g1	0.00	0.00	0.00	7.69	0.00	38.90	0.00	0.00	0.00	0.00
TRINITY_DN1045477_c0_g1	0.00	0.00	0.00	0.00	0.00	0.00	0.00	0.00	0.00	0.00
TRINITY_DN1045479_c0_g1	0.00	0.00	0.00	0.00	1.57	17.80	0.00	0.00	1.98	0.00
TRINITY_DN104547_c0_g1	0.00	0.00	0.00	0.00	46.86	0.00	0.00	0.00	0.00	0.00
TRINITY_DN1045480_c0_g1	0.00	0.00	0.00	0.00	0.00	0.00	0.00	0.00	0.00	0.00
TRINITY_DN1045482_c0_g1	10.30	0.00	0.00	14.82	0.00	0.00	0.00	0.00	0.00	10.94
TRINITY_DN1045483_c0_g1	0.00	0.00	0.00	0.00	0.00	0.00	0.00	0.00	0.00	0.00
TRINITY_DN1045484_c0_g1	0.00	0.00	0.00	0.00	18.90	0.00	0.00	0.00	35.00	0.00
TRINITY_DN1045486_c0_g1	0.00	0.00	0.00	0.00	0.00	0.00	0.00	0.00	0.00	0.00
TRINITY_DN1045487_c0_g1	0.00	0.00	0.00	0.00	0.00	0.00	0.00	0.00	0.00	6.26
TRINITY_DN1045489_c0_g1	0.00	0.00	7.91	0.00	0.00	0.00	0.00	3.52	0.00	0.00
TRINITY_DN104548_c0_g1	45.58	369.62	50.89	462.89	846.21	17.56	105.88	389.37	2492.45	60.32
TRINITY_DN1045490_c0_g1	0.00	0.00	7.44	2.28	0.00	0.00	1.70	0.00	0.00	0.00
TRINITY_DN1045491_c0_g1	0.00	0.00	0.00	0.00	0.00	0.00	0.00	0.00	0.00	0.00
TRINITY_DN1045492_c0_g1	0.00	0.00	0.00	0.00	0.00	0.00	0.00	0.00	7.57	0.00
TRINITY_DN1045493_c0_g1	0.00	0.00	0.00	0.00	0.00	0.00	0.00	0.00	7.96	3.77
TRINITY_DN1045494_c0_g1	0.00	0.00	0.00	0.00	0.00	0.00	0.00	0.00	0.00	0.00
TRINITY_DN1045495_c0_g1	0.00	0.00	0.00	0.00	0.00	0.00	0.00	0.00	0.00	0.00
TRINITY_DN1045496_c0_g1	0.00	0.00	0.00	0.00	0.00	0.00	0.00	0.00	0.00	0.00
TRINITY_DN1045499_c0_g1	0.00	0.00	0.00	0.00	0.00	0.00	0.00	0.00	28.92	0.00
TRINITY_DN104549_c0_g1	0.00	0.00	0.00	0.00	0.00	0.00	0.00	0.00	0.00	0.00
TRINITY_DN104549_c2_g1	0.00	0.00	0.00	0.00	19.65	9.83	8.68	0.00	0.00	0.00
TRINITY_DN10454_c0_g1	54.43	745.90	1273.67	1085.63	2056.30	970.92	464.25	611.29	3324.53	182.10
TRINITY_DN10454_c12_g1	0.00	0.00	0.00	0.00	0.00	0.00	0.00	0.00	0.00	0.00
TRINITY_DN10454_c1_g1	0.00	11.80	53.91	38.50	152.60	16.00	40.23	31.39	53.79	0.00
TRINITY_DN10454_c2_g3	0.00	10.60	22.42	5.86	42.09	25.74	2.92	5.75	6.08	0.00
TRINITY_DN10454_c6_g1	0.00	0.00	0.00	0.00	0.00	0.00	0.00	0.00	0.00	0.00
TRINITY_DN1045501_c0_g1	0.00	0.00	0.00	0.00	19.64	0.00	0.00	0.00	0.00	0.00
TRINITY_DN1045502_c0_g1	0.00	0.00	0.00	0.00	0.00	0.00	0.00	0.00	0.00	0.00
TRINITY_DN1045503_c0_g1	0.00	0.00	15.87	0.00	16.31	16.13	0.00	0.00	15.07	0.00
TRINITY_DN1045504_c0_g1	0.00	0.00	0.00	0.00	40.33	0.00	0.00	0.00	0.00	0.00
TRINITY_DN1045507_c0_g1	0.00	0.00	0.00	0.00	0.00	0.00	0.00	0.00	0.00	0.00
TRINITY_DN1045509_c0_g1	0.00	0.00	0.00	0.00	0.00	17.15	0.00	0.00	0.00	14.95
TRINITY_DN1045510_c0_g1	0.00	0.00	0.00	0.00	0.00	0.00	0.00	0.00	0.00	0.00
TRINITY_DN1045511_c0_g1	0.00	16.46	0.00	0.00	0.00	0.00	0.00	8.84	9.35	0.00
TRINITY_DN1045514_c0_g1	0.00	0.00	3.11	0.00	0.00	0.00	0.00	0.00	8.85	0.00
TRINITY_DN1045517_c0_g1	0.00	0.00	0.00	0.00	0.00	0.00	0.00	0.00	0.00	0.00
TRINITY_DN1045519_c0_g1	0.00	0.00	5.80	1.77	0.00	0.00	2.65	0.00	11.02	0.00
TRINITY_DN1045522_c0_g1	0.00	0.00	0.00	0.00	0.00	0.00	0.00	0.00	0.00	0.00
TRINITY_DN1045523_c0_g1	0.00	0.00	0.00	0.00	0.00	0.00	0.00	0.00	0.00	0.00
TRINITY_DN1045526_c0_g1	0.00	0.00	0.00	0.00	0.00	0.00	0.00	0.00	0.00	0.00
TRINITY_DN1045527_c0_g1	0.00	0.00	0.00	0.00	0.00	0.00	0.00	0.00	0.00	0.00
TRINITY_DN1045528_c0_g1	0.00	0.00	0.00	0.00	0.00	15.81	0.00	0.00	4.81	4.56
TRINITY_DN1045529_c0_g1	0.00	0.00	0.00	0.00	0.00	0.00	0.00	0.00	0.00	0.00
TRINITY_DN1045530_c0_g1	0.00	0.00	0.00	0.00	0.00	7.83	0.00	0.00	7.24	0.00
TRINITY_DN1045532_c0_g1	0.00	0.00	0.00	0.00	5.17	0.00	0.00	0.00	9.66	0.00
TRINITY_DN1045535_c0_g1	0.00	0.00	0.00	8.89	0.00	0.00	0.00	0.00	0.00	0.00
TRINITY_DN1045536_c0_g1	0.00	0.00	11.21	13.42	0.00	0.00	0.00	0.00	0.00	0.00
TRINITY_DN104553_c0_g1	0.00	0.00	19.78	0.00	20.79	0.00	0.00	0.00	18.84	0.00
TRINITY_DN1045540_c0_g1	0.00	0.00	11.72	0.00	0.00	0.00	0.00	0.00	22.11	0.00
TRINITY_DN1045541_c0_g1	0.00	0.00	0.00	0.00	0.00	0.00	0.00	0.00	0.00	0.00
TRINITY_DN1045542_c0_g1	10.22	0.00	0.00	7.07	0.00	0.00	0.00	0.00	11.13	0.00
TRINITY_DN1045543_c0_g1	0.00	0.00	0.00	0.00	10.37	10.37	0.00	0.00	0.00	0.00
TRINITY_DN1045544_c0_g1	0.00	0.00	0.00	13.94	0.00	0.00	0.00	0.00	0.00	0.00
TRINITY_DN1045548_c0_g1	0.00	0.00	0.00	0.00	0.00	0.00	0.00	0.00	0.00	0.00
TRINITY_DN1045549_c0_g1	3.56	0.00	0.00	0.00	4.27	0.00	0.00	0.00	3.99	0.00
TRINITY_DN104554_c0_g1	0.00	2.25	20.28	4.99	0.00	4.06	0.00	0.00	10.47	0.00
TRINITY_DN104554_c0_g2	0.00	0.00	0.00	0.00	0.00	0.00	0.00	0.00	0.00	0.00
TRINITY_DN104554_c1_g1	0.00	0.00	0.00	0.00	12.80	0.00	1.64	0.00	0.00	0.00
TRINITY_DN1045551_c0_g1	0.00	0.00	0.00	0.00	0.00	0.00	0.00	0.00	8.12	0.00
TRINITY_DN1045555_c0_g1	0.00	0.00	0.00	0.00	0.00	0.00	0.00	0.00	13.02	0.00
TRINITY_DN1045556_c0_g1	0.00	0.00	0.00	0.00	0.00	0.00	0.00	0.00	12.33	0.00
TRINITY_DN1045557_c0_g1	0.00	0.00	0.00	0.00	0.00	0.00	0.00	0.00	0.00	0.00
TRINITY_DN1045558_c0_g1	0.00	12.03	0.00	0.00	0.00	0.00	0.00	0.00	13.71	0.00
TRINITY_DN1045559_c0_g1	0.00	0.00	0.00	0.00	0.00	0.00	0.00	0.00	0.00	0.00
TRINITY_DN104555_c0_g1	0.00	0.00	0.00	13.71	0.00	7.71	0.00	0.00	0.00	0.00
TRINITY_DN1045560_c0_g1	0.00	0.00	0.00	0.00	0.00	0.00	0.00	0.00	4.66	0.00
TRINITY_DN1045564_c0_g1	0.00	0.00	0.00	0.00	0.00	0.00	0.00	0.00	0.00	0.00
TRINITY_DN1045565_c0_g1	0.00	0.00	0.00	0.00	0.00	0.00	2.68	0.00	0.00	0.00
TRINITY_DN1045567_c0_g1	0.00	12.12	14.52	0.00	0.00	0.00	0.00	0.00	0.00	0.00
TRINITY_DN1045568_c0_g1	0.00	0.00	0.00	0.00	0.00	0.00	0.00	0.00	0.00	0.00
TRINITY_DN1045569_c0_g1	0.00	0.00	0.00	0.00	55.13	0.00	0.00	0.00	0.00	0.00
TRINITY_DN104556_c1_g1	0.00	0.00	0.00	1.81	7.53	0.00	0.00	2.67	5.64	0.00
TRINITY_DN104556_c1_g2	0.00	0.00	0.00	0.00	0.00	0.00	0.00	0.00	10.18	0.00
TRINITY_DN104556_c2_g1	0.00	2.31	7.39	2.28	4.38	2.77	0.00	0.87	9.33	0.85
TRINITY_DN1045570_c0_g1	0.00	0.00	0.00	0.00	0.00	20.13	0.00	0.00	18.84	0.00
TRINITY_DN1045571_c0_g1	0.00	0.00	0.00	0.00	0.00	0.00	0.00	0.00	0.00	0.00
TRINITY_DN1045573_c0_g1	0.00	0.00	0.00	0.00	0.00	0.00	0.00	0.00	13.22	0.00
TRINITY_DN1045575_c0_g1	0.00	0.00	0.00	0.00	0.00	0.00	0.00	0.00	0.00	0.00
TRINITY_DN1045577_c0_g1	0.00	0.00	0.00	0.00	2.50	0.00	0.00	0.00	4.20	0.00
TRINITY_DN104557_c0_g2	0.00	0.00	0.00	0.00	0.00	0.00	0.00	6.36	6.77	0.00
TRINITY_DN104557_c2_g1	0.00	0.00	0.00	0.00	0.00	0.00	0.00	0.00	11.46	0.00
TRINITY_DN104557_c2_g3	0.00	0.00	0.00	0.00	0.00	0.00	0.00	0.00	0.00	0.00
TRINITY_DN104557_c2_g4	0.00	0.00	0.00	0.00	0.00	0.00	0.00	0.00	0.00	0.00
TRINITY_DN104557_c2_g6	0.00	0.00	25.73	0.00	0.00	0.00	0.00	0.00	0.00	0.00
TRINITY_DN104557_c2_g7	0.00	0.00	0.00	0.00	0.00	0.00	0.00	0.00	0.00	0.00
TRINITY_DN104557_c3_g1	0.00	0.00	0.00	0.00	0.00	0.00	0.00	0.00	0.00	0.00
TRINITY_DN104557_c6_g1	0.00	0.00	0.00	0.00	4.76	19.09	4.29	0.00	112.09	0.00
TRINITY_DN1045580_c0_g1	0.00	0.00	0.00	0.00	11.76	11.69	0.00	0.00	0.00	0.00
TRINITY_DN1045581_c0_g1	0.00	0.00	0.00	0.00	0.00	0.00	0.00	9.62	10.18	0.00
TRINITY_DN1045584_c0_g1	0.00	0.00	0.00	4.45	0.00	3.67	0.00	0.00	3.45	0.00
TRINITY_DN1045585_c0_g1	0.00	0.00	0.00	0.00	0.00	0.00	0.00	0.00	0.00	0.00
TRINITY_DN1045587_c0_g1	0.00	0.00	0.00	0.00	0.00	0.00	0.00	0.00	6.01	0.00
TRINITY_DN1045589_c0_g1	0.00	0.00	0.00	0.00	0.00	0.00	0.00	0.00	0.00	0.00
TRINITY_DN104558_c0_g1	0.00	0.00	0.00	16.02	9.05	0.00	0.00	0.00	60.57	7.92
TRINITY_DN104558_c1_g1	0.00	0.00	0.00	0.00	17.21	0.00	0.00	0.00	0.00	0.00
TRINITY_DN1045590_c0_g1	0.00	0.00	0.00	0.00	0.00	0.00	0.00	0.00	17.86	0.00
TRINITY_DN1045593_c0_g1	0.00	0.00	8.57	0.00	0.00	0.00	0.00	0.00	16.06	0.00
TRINITY_DN1045595_c0_g1	0.00	0.00	0.00	0.00	0.00	0.00	0.00	0.00	0.00	0.00
TRINITY_DN1045596_c0_g1	0.00	0.00	19.75	0.00	0.00	0.00	0.00	0.00	0.00	0.00
TRINITY_DN1045597_c0_g1	0.00	0.00	0.00	0.00	0.00	26.11	0.00	0.00	0.00	0.00
TRINITY_DN104559_c0_g1	0.00	0.00	0.00	0.00	0.00	0.00	0.00	0.00	0.00	0.00
TRINITY_DN10455_c0_g1	0.00	15.31	24.29	17.47	45.46	12.51	5.57	5.47	46.43	0.00
TRINITY_DN10455_c1_g1	0.00	32.50	14.97	14.44	95.17	0.00	0.00	0.00	26.04	0.00
TRINITY_DN1045600_c0_g1	0.00	0.00	0.00	4.79	0.00	0.00	0.00	0.00	7.50	0.00
TRINITY_DN1045603_c0_g1	0.00	0.00	0.00	0.00	0.00	0.00	0.00	0.00	0.00	0.00
TRINITY_DN1045605_c0_g1	0.00	0.00	0.00	0.00	0.00	0.00	0.00	0.00	0.00	0.00
TRINITY_DN1045606_c0_g1	0.00	0.00	0.00	0.00	0.00	0.00	0.00	0.00	12.72	0.00
TRINITY_DN1045607_c0_g1	0.00	0.00	0.00	0.00	0.00	0.00	0.00	0.00	0.00	0.00
TRINITY_DN1045609_c0_g1	0.00	0.00	0.00	0.00	0.00	0.00	0.00	0.00	0.00	0.00
TRINITY_DN104560_c1_g1	0.00	0.00	7.18	6.57	0.00	0.00	0.00	0.00	0.00	0.00
TRINITY_DN104560_c2_g1	7.64	0.00	0.00	0.00	0.00	0.00	0.00	0.00	16.86	0.00
TRINITY_DN1045610_c0_g1	0.00	0.00	0.00	0.00	0.00	7.50	0.00	0.00	0.00	0.00
TRINITY_DN1045611_c0_g1	0.00	0.00	12.87	0.00	25.89	4.32	3.88	7.61	0.00	0.00
TRINITY_DN1045612_c0_g1	0.00	0.00	0.00	0.00	0.00	0.00	0.00	13.63	7.24	0.00
TRINITY_DN1045614_c0_g1	0.00	0.00	0.00	0.00	0.00	25.25	11.13	0.00	0.00	0.00
TRINITY_DN1045616_c0_g1	0.00	0.00	0.00	0.00	0.00	0.00	0.00	15.86	0.00	0.00
TRINITY_DN1045617_c0_g1	0.00	0.00	0.00	0.00	0.00	0.00	0.00	0.00	0.00	0.00
TRINITY_DN1045617_c0_g2	0.00	0.00	0.00	0.00	0.00	0.00	0.00	0.00	17.33	0.00
TRINITY_DN104561_c0_g1	0.00	0.00	0.00	5.23	0.00	0.00	0.00	0.00	0.00	0.00
TRINITY_DN1045620_c0_g1	0.00	0.00	0.00	5.48	0.00	0.00	0.00	0.00	0.00	0.00
TRINITY_DN1045621_c0_g1	0.00	0.00	5.65	0.00	0.00	0.00	0.00	0.00	0.00	0.00
TRINITY_DN1045623_c0_g1	0.00	0.00	0.00	0.00	0.00	0.00	0.00	0.00	0.00	0.00
TRINITY_DN1045624_c0_g1	0.00	0.00	0.00	0.00	0.00	0.00	0.00	0.00	0.00	0.00
TRINITY_DN1045625_c0_g1	0.00	0.00	0.00	3.70	0.00	0.00	0.00	0.00	0.00	0.00
TRINITY_DN1045626_c0_g1	0.00	0.00	0.00	0.00	0.00	10.30	0.00	0.00	0.00	0.00
TRINITY_DN1045628_c0_g1	0.00	0.00	0.00	0.00	0.00	0.00	0.00	0.00	0.00	0.00
TRINITY_DN104562_c0_g1	0.00	2.65	4.20	5.50	4.03	3.14	0.65	0.27	9.62	1.32
TRINITY_DN1045630_c0_g1	0.00	0.00	2.84	5.21	5.76	0.00	0.00	0.00	5.40	0.00
TRINITY_DN1045631_c0_g1	0.00	0.00	0.00	0.00	0.00	0.00	0.00	0.00	0.00	0.00
TRINITY_DN1045633_c0_g1	0.00	0.00	0.00	0.00	0.00	0.00	0.00	0.00	0.00	0.00
TRINITY_DN1045634_c0_g1	0.00	0.00	0.00	0.00	0.00	0.00	0.00	0.00	0.00	0.00
TRINITY_DN1045635_c0_g1	0.00	0.00	0.00	0.00	0.00	0.00	0.00	0.00	0.00	0.00
TRINITY_DN1045637_c0_g1	0.00	0.00	0.00	0.00	7.10	0.00	0.00	0.00	6.62	0.00
TRINITY_DN1045638_c0_g1	0.00	0.00	0.00	6.38	0.00	0.00	0.00	0.00	0.00	0.00
TRINITY_DN104563_c0_g1	0.00	0.00	8.95	0.00	8.99	4.50	4.05	3.96	25.56	0.00
TRINITY_DN104563_c2_g1	0.00	0.00	0.00	0.00	0.00	0.00	0.00	0.00	0.00	0.00
TRINITY_DN104563_c3_g1	0.00	0.00	0.00	0.00	0.00	0.00	0.00	0.00	7.91	0.00
TRINITY_DN1045640_c0_g1	0.00	0.00	0.00	0.00	0.00	0.00	0.00	0.00	0.00	0.00
TRINITY_DN1045641_c0_g1	0.00	0.00	0.00	2.57	0.00	0.00	0.00	0.00	7.99	0.00
TRINITY_DN1045643_c0_g1	0.00	0.00	0.00	0.00	0.00	0.00	0.00	0.00	0.00	0.00
TRINITY_DN1045644_c0_g1	0.00	0.00	0.00	0.00	0.00	0.00	0.00	0.00	0.00	0.00
TRINITY_DN1045645_c0_g1	0.00	0.00	0.00	0.00	0.00	0.00	0.00	0.00	0.00	0.00
TRINITY_DN1045646_c0_g1	0.00	0.00	0.00	0.00	0.00	0.00	0.00	0.00	0.00	0.00
TRINITY_DN1045647_c0_g1	0.00	0.00	0.00	0.00	0.00	0.00	0.00	0.00	0.00	0.00
TRINITY_DN1045649_c0_g1	0.00	0.00	0.00	0.00	0.00	0.00	0.00	0.00	14.71	0.00
TRINITY_DN104564_c1_g1	0.00	0.00	0.00	0.00	10.01	0.00	6.02	0.00	15.66	0.00
TRINITY_DN104564_c2_g1	0.00	0.00	1.71	5.58	0.00	0.00	0.00	0.00	1.65	0.00
TRINITY_DN1045651_c0_g1	0.00	0.00	0.00	0.00	0.00	0.00	0.00	0.00	0.00	0.00
TRINITY_DN1045652_c0_g1	0.00	0.00	0.00	0.00	0.00	0.00	0.00	0.00	0.00	0.00
TRINITY_DN1045655_c0_g1	0.00	0.00	0.00	0.00	0.00	0.00	0.00	0.00	15.17	0.00
TRINITY_DN1045656_c0_g1	0.00	0.00	17.76	0.00	0.00	36.13	0.00	0.00	0.00	0.00
TRINITY_DN104565_c0_g2	0.00	0.00	13.78	8.45	26.11	3.94	3.61	0.00	23.12	1.79
TRINITY_DN104565_c0_g3	0.00	0.00	0.00	3.39	0.00	0.00	0.00	0.00	3.55	0.00
TRINITY_DN104565_c0_g4	0.00	0.00	0.00	2.06	3.40	0.00	0.00	0.00	0.00	3.02
TRINITY_DN104565_c1_g1	0.00	0.00	1.84	1.19	5.83	1.82	0.00	5.02	12.52	0.00
TRINITY_DN104565_c2_g1	0.00	0.00	0.00	0.00	0.00	0.00	0.00	32.80	0.00	0.00
TRINITY_DN104565_c3_g1	0.00	0.00	0.00	0.00	5.66	0.00	0.00	0.00	0.00	0.00
TRINITY_DN104565_c4_g1	0.00	0.00	0.00	0.00	0.00	0.00	0.00	0.00	11.59	0.00
TRINITY_DN104565_c5_g1	0.00	0.00	0.00	0.00	0.00	0.00	0.00	0.00	0.00	0.00
TRINITY_DN1045660_c0_g1	0.00	0.00	0.00	0.00	4.05	0.00	0.00	0.00	0.00	0.00
TRINITY_DN1045664_c0_g1	0.00	0.00	0.00	0.00	16.85	0.00	0.00	0.00	0.00	0.00
TRINITY_DN1045666_c0_g1	0.00	7.63	0.00	5.51	9.72	0.00	0.00	0.00	34.71	0.00
TRINITY_DN1045669_c0_g1	0.00	0.00	0.00	0.00	0.00	0.00	0.00	0.00	0.00	0.00
TRINITY_DN104566_c0_g1	0.00	13.75	8.35	0.00	8.42	0.00	0.00	0.00	24.65	0.00
TRINITY_DN104566_c2_g2	0.00	0.00	0.00	0.00	17.66	0.00	0.00	0.00	0.00	0.00
TRINITY_DN104566_c3_g1	0.00	7.81	0.00	0.00	0.00	0.00	0.00	0.00	0.00	0.00
TRINITY_DN104566_c3_g2	0.00	0.00	0.00	0.00	0.00	0.00	0.00	0.00	0.00	0.00
TRINITY_DN104566_c3_g3	0.00	0.00	0.00	0.00	0.00	0.00	0.00	0.00	0.00	0.00
TRINITY_DN104566_c4_g1	0.00	0.00	0.00	0.00	0.00	0.00	0.00	0.00	0.00	0.00
TRINITY_DN104566_c6_g1	0.00	0.00	0.00	5.48	0.00	0.00	0.00	0.00	0.00	0.00
TRINITY_DN104566_c8_g1	0.00	0.00	0.00	0.00	0.00	0.00	0.00	0.00	9.70	0.00
TRINITY_DN1045670_c0_g1	0.00	0.00	0.00	0.00	0.00	0.00	0.00	0.00	0.00	0.00
TRINITY_DN1045671_c0_g1	0.00	0.00	0.00	0.00	0.00	0.00	0.00	0.00	11.00	0.00
TRINITY_DN1045672_c0_g1	0.00	0.00	0.00	0.00	0.00	0.00	0.00	0.00	0.00	0.00
TRINITY_DN1045673_c0_g1	0.00	0.00	0.00	0.00	0.00	0.00	0.00	0.00	0.00	0.00
TRINITY_DN1045677_c0_g1	0.00	42.38	0.00	0.00	13.05	0.00	0.00	0.00	0.00	0.00
TRINITY_DN1045679_c0_g1	0.00	0.00	0.00	0.00	14.30	0.00	0.00	0.00	0.00	0.00
TRINITY_DN104567_c0_g1	0.00	0.00	0.00	0.00	0.00	0.00	0.00	0.00	1.89	0.00
TRINITY_DN1045680_c0_g1	0.00	0.00	0.00	7.64	0.00	0.00	5.71	5.63	11.89	0.00
TRINITY_DN1045686_c0_g1	0.00	0.00	0.00	0.00	0.00	0.00	0.00	0.00	11.91	0.00
TRINITY_DN1045687_c0_g1	0.00	0.00	0.00	0.00	15.49	0.00	0.00	0.00	0.00	0.00
TRINITY_DN1045689_c0_g1	0.00	0.00	7.24	8.69	0.00	7.34	6.48	0.00	13.54	0.00
TRINITY_DN104568_c1_g1	0.00	0.00	0.00	0.00	0.00	15.77	0.00	0.00	0.00	0.00
TRINITY_DN1045690_c0_g1	0.00	0.00	0.00	0.00	0.00	0.00	0.00	0.00	0.00	0.00
TRINITY_DN1045691_c0_g1	0.00	0.00	0.00	5.28	0.00	0.00	0.00	0.00	0.00	0.00
TRINITY_DN1045694_c0_g1	0.00	0.00	0.00	0.00	29.31	0.00	0.00	0.00	0.00	0.00
TRINITY_DN1045695_c0_g1	0.00	0.00	0.00	0.00	0.00	0.00	0.00	0.00	0.00	0.00
TRINITY_DN1045696_c0_g1	0.00	8.63	0.00	0.00	21.12	0.00	9.32	0.00	0.00	0.00
TRINITY_DN1045698_c0_g1	0.00	0.00	0.00	6.83	0.00	0.00	0.00	0.00	43.05	0.00
TRINITY_DN1045699_c0_g1	0.00	0.00	0.00	0.00	0.00	0.00	0.00	0.00	0.00	0.00
TRINITY_DN104569_c3_g1	0.00	0.00	0.00	0.00	0.00	14.76	0.00	0.00	0.00	0.00
TRINITY_DN104569_c4_g1	0.00	0.00	0.00	7.36	0.00	0.00	0.00	0.00	0.00	0.00
TRINITY_DN104569_c5_g1	0.00	0.00	0.00	0.00	0.00	0.00	0.00	0.00	0.00	0.00
TRINITY_DN10456_c0_g1	6.84	0.00	0.74	0.00	4.91	3.99	0.00	0.00	0.00	0.00
TRINITY_DN10456_c0_g2	0.00	14.24	0.00	0.00	0.00	0.00	0.00	31.12	0.00	0.00
TRINITY_DN1045701_c0_g1	0.00	0.00	0.00	0.00	22.26	0.00	0.00	0.00	0.00	0.00
TRINITY_DN1045702_c0_g1	0.00	0.00	0.00	0.00	0.00	12.67	0.00	0.00	0.00	0.00
TRINITY_DN1045704_c0_g1	0.00	0.00	6.21	9.71	0.00	16.40	0.00	0.00	7.07	0.00
TRINITY_DN1045705_c0_g1	0.00	0.00	0.00	0.00	0.00	0.00	0.00	0.00	0.00	0.00
TRINITY_DN1045707_c0_g1	0.00	0.00	0.00	0.00	0.00	0.00	0.00	0.00	0.00	0.00
TRINITY_DN1045708_c0_g1	0.00	0.00	0.00	0.00	0.00	0.00	0.00	0.00	0.00	0.00
TRINITY_DN1045709_c0_g1	0.00	0.00	0.00	0.00	0.00	37.78	0.00	0.00	17.66	0.00
TRINITY_DN104570_c1_g1	0.00	0.00	0.00	0.00	0.00	0.00	0.00	14.26	14.95	0.00
TRINITY_DN1045710_c0_g1	0.00	0.00	0.00	0.00	0.00	0.00	0.00	0.00	0.00	0.00
TRINITY_DN1045714_c0_g1	0.00	0.00	0.00	0.00	0.00	0.00	0.00	0.00	0.00	0.00
TRINITY_DN1045715_c0_g1	0.00	0.00	0.00	0.00	0.00	4.01	0.00	0.00	3.76	0.00
TRINITY_DN1045716_c0_g1	0.00	0.00	0.00	0.00	0.00	0.00	0.00	0.00	0.00	0.00
TRINITY_DN1045719_c0_g1	0.00	0.00	0.00	0.00	0.00	0.00	0.00	0.00	0.00	0.00
TRINITY_DN104571_c0_g1	0.00	5.80	3.50	2.13	3.53	0.00	3.19	0.00	3.32	0.00
TRINITY_DN1045721_c0_g1	0.00	0.00	0.00	0.00	0.00	0.00	0.00	0.00	0.00	0.00
TRINITY_DN1045722_c0_g1	0.00	0.00	0.00	0.00	0.00	0.00	0.00	0.00	0.00	0.00
TRINITY_DN1045726_c0_g1	0.00	0.00	0.00	0.00	0.00	0.00	0.00	0.00	0.00	0.00
TRINITY_DN1045727_c0_g1	0.00	0.00	0.00	5.28	0.00	0.00	0.00	0.00	0.00	0.00
TRINITY_DN1045729_c0_g1	0.00	0.00	0.00	0.00	0.00	0.00	0.00	0.00	0.00	0.00
TRINITY_DN1045730_c0_g1	0.00	0.00	0.00	0.00	0.00	0.00	0.00	0.00	0.00	0.00
TRINITY_DN1045731_c0_g1	0.00	0.00	0.00	0.00	0.00	0.00	0.00	0.00	0.00	0.00
TRINITY_DN1045732_c0_g1	0.00	0.00	0.00	0.00	0.00	0.00	0.00	0.00	15.82	0.00
TRINITY_DN1045734_c0_g1	0.00	0.00	6.48	0.00	0.00	0.00	0.00	0.00	12.12	0.00
TRINITY_DN1045736_c0_g1	0.00	0.00	0.00	0.00	0.00	0.00	0.00	0.00	0.00	0.00
TRINITY_DN1045739_c0_g1	0.00	0.00	0.00	0.00	0.00	0.00	0.00	0.00	0.00	0.00
TRINITY_DN104573_c0_g1	0.00	0.00	0.00	0.00	0.00	0.00	0.00	0.00	0.00	0.00
TRINITY_DN1045740_c0_g1	0.00	0.00	0.00	0.00	0.00	0.00	0.00	0.00	0.00	0.00
TRINITY_DN1045742_c0_g1	0.00	0.00	0.00	0.00	0.00	0.00	0.00	0.00	2.29	0.00
TRINITY_DN1045743_c0_g1	0.00	0.00	0.00	0.00	0.00	0.00	0.00	0.00	0.00	0.00
TRINITY_DN1045745_c0_g1	0.00	0.00	0.00	0.00	0.00	0.00	0.00	0.00	0.00	0.00
TRINITY_DN1045747_c0_g1	0.00	0.00	0.00	0.00	0.00	0.00	13.95	0.00	0.00	0.00
TRINITY_DN1045748_c0_g1	0.00	0.00	0.00	2.49	8.26	8.26	0.00	3.65	0.00	0.00
TRINITY_DN1045749_c0_g1	0.00	13.37	0.00	0.00	32.95	0.00	0.00	0.00	30.35	0.00
TRINITY_DN104574_c0_g1	0.00	0.00	0.00	0.00	0.00	0.00	0.00	0.00	0.00	0.00
TRINITY_DN1045750_c0_g1	0.00	0.00	0.00	0.00	0.00	0.00	0.00	0.00	0.00	0.00
TRINITY_DN1045751_c0_g1	0.00	0.00	0.00	0.00	0.00	0.00	0.00	29.98	0.00	0.00
TRINITY_DN1045752_c0_g1	0.00	0.00	0.00	0.00	0.00	0.00	0.00	0.00	8.56	0.00
TRINITY_DN1045755_c0_g1	0.00	0.00	0.00	0.00	13.90	0.00	0.00	0.00	0.00	0.00
TRINITY_DN1045756_c0_g1	0.00	0.00	37.08	11.08	0.00	0.00	0.00	0.00	8.73	0.00
TRINITY_DN1045757_c0_g1	0.00	0.00	56.54	0.00	0.00	0.00	0.00	0.00	0.00	0.00
TRINITY_DN1045759_c0_g1	0.00	0.00	0.00	0.00	20.50	0.00	0.00	0.00	0.00	0.00
TRINITY_DN104575_c0_g1	0.00	0.00	0.00	0.00	0.00	0.00	0.00	0.00	0.00	0.00
TRINITY_DN1045760_c0_g1	0.00	0.00	0.00	0.00	12.08	0.00	0.00	0.00	0.00	0.00
TRINITY_DN1045761_c0_g1	0.00	0.00	0.00	0.00	0.00	0.00	0.00	0.00	0.00	0.00
TRINITY_DN1045763_c0_g1	0.00	0.00	0.00	0.00	60.81	0.00	0.00	0.00	22.54	0.00
TRINITY_DN1045765_c0_g1	0.00	0.00	0.00	0.00	0.00	0.00	0.00	0.00	0.00	0.00
TRINITY_DN1045769_c0_g1	0.00	0.00	0.00	0.00	0.00	0.00	0.00	0.00	10.44	0.00
TRINITY_DN104576_c0_g1	0.00	0.00	0.00	0.00	0.00	0.00	0.00	0.00	9.46	0.00
TRINITY_DN104576_c1_g1	0.00	0.00	0.00	0.00	0.00	0.00	0.00	0.00	0.00	0.00
TRINITY_DN104576_c2_g1	0.00	0.00	0.00	0.00	0.00	0.00	0.00	0.00	0.00	0.00
TRINITY_DN104576_c2_g2	0.00	0.00	0.00	0.00	0.00	0.00	0.00	0.00	18.84	0.00
TRINITY_DN1045770_c0_g1	0.00	0.00	0.00	0.00	13.15	0.00	0.00	0.00	0.00	0.00
TRINITY_DN1045771_c0_g1	0.00	0.00	0.00	0.00	0.00	0.00	0.00	0.00	0.00	0.00
TRINITY_DN1045774_c0_g1	0.00	0.00	0.00	0.00	0.00	0.00	0.00	0.00	0.00	0.00
TRINITY_DN1045775_c0_g1	0.00	0.00	0.00	0.00	0.00	0.00	0.00	0.00	0.00	0.00
TRINITY_DN1045776_c0_g1	0.00	0.00	0.00	0.00	14.11	11.56	0.00	0.00	0.00	0.00
TRINITY_DN1045777_c0_g1	0.00	0.00	0.00	0.00	0.00	0.00	0.00	0.00	0.00	0.00
TRINITY_DN1045778_c0_g1	0.00	0.00	0.00	0.00	0.00	0.00	0.00	0.00	23.48	0.00
TRINITY_DN104577_c0_g1	0.00	0.00	0.00	0.00	0.00	0.00	0.00	0.00	0.00	0.00
TRINITY_DN1045780_c0_g1	0.00	0.00	0.00	0.00	0.00	0.00	0.00	0.00	0.00	0.00
TRINITY_DN1045781_c0_g1	0.00	0.00	0.00	0.00	0.00	0.00	0.00	0.00	0.00	0.00
TRINITY_DN1045783_c0_g1	0.00	28.43	11.43	13.66	0.00	0.00	0.00	0.00	0.00	0.00
TRINITY_DN1045784_c0_g1	0.00	0.00	0.00	0.00	0.00	0.00	0.00	0.00	0.00	0.00
TRINITY_DN1045785_c0_g1	0.00	0.00	0.00	25.25	42.90	0.00	0.00	0.00	26.62	0.00
TRINITY_DN1045786_c0_g1	0.00	0.00	0.00	5.02	0.00	0.00	0.00	7.40	0.00	0.00
TRINITY_DN1045787_c0_g1	0.00	0.00	0.00	0.00	0.00	0.00	0.00	21.26	11.20	0.00
TRINITY_DN1045789_c0_g1	0.00	0.00	0.00	0.00	0.00	0.00	0.00	0.00	0.00	0.00
TRINITY_DN1045790_c0_g1	0.00	0.00	0.00	0.00	0.00	0.00	0.00	0.00	0.00	0.00
TRINITY_DN1045796_c0_g1	0.00	0.00	0.00	0.00	0.00	0.00	0.00	0.00	44.84	0.00
TRINITY_DN1045799_c0_g1	0.00	0.00	9.27	0.00	0.00	0.00	0.00	0.00	0.00	0.00
TRINITY_DN104579_c0_g1	0.00	4.40	18.24	45.88	11.64	7.28	0.00	6.47	3.74	3.23
TRINITY_DN10457_c0_g1	0.00	0.00	0.00	0.00	0.00	0.00	0.00	0.00	0.00	0.00
TRINITY_DN10457_c1_g1	0.00	0.00	10.49	12.51	0.00	0.00	0.00	9.33	0.00	0.00
TRINITY_DN10457_c1_g3	0.00	0.00	0.00	0.00	12.16	0.00	0.00	0.00	11.27	0.00
TRINITY_DN10457_c7_g1	0.00	11.59	0.00	0.00	0.00	0.00	0.00	0.00	13.22	0.00
TRINITY_DN1045800_c0_g1	0.00	0.00	0.00	12.15	0.00	0.00	0.00	0.00	9.57	0.00
TRINITY_DN1045802_c0_g1	0.00	26.59	0.00	0.00	0.00	0.00	0.00	0.00	0.00	0.00
TRINITY_DN1045803_c0_g1	0.00	0.00	10.23	0.00	10.37	0.00	0.00	0.00	0.00	0.00
TRINITY_DN1045804_c0_g1	0.00	0.00	0.00	0.00	24.85	0.00	0.00	10.93	0.00	0.00
TRINITY_DN1045808_c0_g1	0.00	0.00	0.00	0.00	15.75	0.00	0.00	0.00	0.00	0.00
TRINITY_DN104580_c0_g1	0.00	0.00	0.00	0.00	0.00	0.00	0.00	0.00	0.00	0.00
TRINITY_DN1045810_c0_g1	0.00	0.00	0.00	0.00	0.00	0.00	0.00	0.00	0.00	0.00
TRINITY_DN1045811_c0_g1	0.00	0.00	0.00	0.00	0.00	0.00	0.00	0.00	0.00	0.00
TRINITY_DN1045812_c0_g1	0.00	0.00	0.00	0.00	14.54	0.00	0.00	0.00	0.00	0.00
TRINITY_DN1045816_c0_g1	0.00	0.00	17.39	0.00	0.00	0.00	0.00	0.00	0.00	0.00
TRINITY_DN1045817_c0_g1	0.00	0.00	0.00	0.00	0.00	32.80	0.00	0.00	15.29	0.00
TRINITY_DN1045818_c0_g1	0.00	0.00	0.00	0.00	0.00	0.00	0.00	0.00	0.00	0.00
TRINITY_DN104581_c0_g2	0.00	0.00	0.00	3.82	19.37	0.00	0.00	0.00	5.44	0.00
TRINITY_DN1045822_c0_g1	0.00	0.00	0.00	10.29	35.32	0.00	0.00	0.00	0.00	0.00
TRINITY_DN1045823_c0_g1	0.00	0.00	0.00	6.09	0.00	5.08	0.00	0.00	0.00	0.00
TRINITY_DN1045824_c0_g1	0.00	0.00	0.00	0.00	0.00	0.00	0.00	0.00	0.00	0.00
TRINITY_DN1045825_c0_g1	0.00	0.00	0.00	0.00	0.00	0.00	0.00	0.00	15.68	0.00
TRINITY_DN1045826_c0_g1	0.00	0.00	0.00	11.66	0.00	0.00	0.00	0.00	18.51	0.00
TRINITY_DN1045828_c0_g1	0.00	0.00	5.79	0.00	5.79	0.00	0.00	0.00	16.23	0.00
TRINITY_DN1045829_c0_g1	0.00	0.00	0.00	0.00	0.00	0.00	0.00	7.29	0.00	0.00
TRINITY_DN104582_c1_g1	0.00	0.00	0.00	0.00	0.00	16.13	0.00	0.00	0.00	14.08
TRINITY_DN1045830_c0_g1	0.00	0.00	0.00	0.00	28.42	0.00	0.00	12.54	0.00	12.37
TRINITY_DN1045831_c0_g1	0.00	0.00	0.00	0.00	0.00	0.00	0.00	0.00	0.00	0.00
TRINITY_DN1045832_c0_g1	0.00	22.88	16.67	10.06	0.00	0.00	5.00	0.00	0.00	0.00
TRINITY_DN1045833_c0_g1	3.65	0.00	0.00	0.00	0.00	0.00	0.00	0.00	0.00	0.00
TRINITY_DN1045834_c0_g1	0.00	0.00	0.00	0.00	0.00	0.00	0.00	0.00	0.00	0.00
TRINITY_DN1045837_c0_g1	0.00	0.00	0.00	0.00	16.48	0.00	0.00	0.00	7.65	0.00
TRINITY_DN1045838_c0_g1	0.00	0.00	0.00	0.00	0.00	0.00	0.00	0.00	0.00	0.00
TRINITY_DN104583_c0_g1	0.00	0.00	41.18	0.00	31.29	0.00	0.00	0.00	0.00	0.00
TRINITY_DN104583_c0_g2	0.00	0.00	0.00	0.00	6.95	0.00	0.00	0.00	3.94	0.00
TRINITY_DN1045840_c0_g1	0.00	0.00	0.00	0.00	0.00	6.13	0.00	5.35	0.00	0.00
TRINITY_DN1045844_c0_g1	0.00	0.00	0.00	0.00	0.00	0.00	0.00	0.00	0.00	0.00
TRINITY_DN1045848_c0_g1	0.00	0.00	0.00	0.00	0.00	0.00	0.00	0.00	0.00	0.00
TRINITY_DN104584_c0_g1	0.00	0.00	0.00	0.62	0.00	0.00	0.00	1.51	7.88	0.00
TRINITY_DN104584_c0_g2	0.00	0.00	0.00	0.00	0.00	0.00	0.00	0.00	0.00	0.00
TRINITY_DN104584_c1_g1	0.00	0.00	4.56	0.00	0.00	0.00	12.40	0.00	12.86	0.00
TRINITY_DN104584_c2_g1	0.00	0.00	0.00	0.00	0.00	0.00	0.00	0.00	0.00	0.00
TRINITY_DN1045850_c0_g1	0.00	0.00	0.00	5.64	9.54	0.00	0.00	0.00	8.88	0.00
TRINITY_DN1045852_c0_g1	0.00	31.76	0.00	0.00	0.00	0.00	0.00	0.00	0.00	0.00
TRINITY_DN1045853_c0_g1	7.68	0.00	0.00	0.00	0.00	0.00	0.00	7.98	0.00	0.00
TRINITY_DN1045856_c0_g1	0.00	0.00	9.93	0.00	0.00	0.00	0.00	0.00	28.06	8.80
TRINITY_DN1045858_c0_g1	0.00	0.00	0.00	0.00	0.00	0.00	0.00	0.00	0.00	0.00
TRINITY_DN1045859_c0_g1	0.00	0.00	0.00	2.19	0.00	0.00	0.00	0.00	6.79	0.00
TRINITY_DN1045860_c0_g1	0.00	0.00	0.00	0.00	0.00	0.00	0.00	0.00	34.49	0.00
TRINITY_DN1045861_c0_g1	0.00	0.00	0.00	0.00	0.00	0.00	0.00	0.00	0.00	0.00
TRINITY_DN1045862_c0_g1	0.00	0.00	0.00	0.00	0.00	0.00	0.00	10.70	0.00	0.00
TRINITY_DN1045867_c0_g1	0.00	0.00	0.00	0.00	0.00	0.00	0.00	0.00	27.83	0.00
TRINITY_DN1045868_c0_g1	0.00	0.00	0.00	0.00	0.00	0.00	0.00	0.00	0.00	0.00
TRINITY_DN1045869_c0_g1	0.00	2.95	0.00	2.18	3.60	0.00	0.00	0.00	3.38	0.00
TRINITY_DN104586_c0_g1	0.00	0.00	0.00	4.99	0.00	0.00	0.00	0.00	0.00	0.00
TRINITY_DN104586_c0_g2	0.00	0.00	8.57	0.00	0.00	0.00	0.00	0.00	24.10	0.00
TRINITY_DN104586_c10_g1	0.00	0.00	0.00	0.00	0.00	0.00	16.95	0.00	0.00	0.00
TRINITY_DN104586_c1_g1	0.00	0.00	0.00	0.00	0.00	0.00	0.00	45.43	15.83	0.00
TRINITY_DN104586_c8_g1	0.00	0.00	0.00	0.00	0.00	0.00	0.00	0.00	0.00	0.00
TRINITY_DN1045870_c0_g1	0.00	0.00	0.00	0.00	0.00	0.00	0.00	0.00	0.00	0.00
TRINITY_DN1045871_c0_g1	0.00	0.00	0.00	0.00	12.70	0.00	0.00	0.00	0.00	0.00
TRINITY_DN1045872_c0_g1	0.00	0.00	0.00	0.00	38.49	0.00	0.00	0.00	0.00	0.00
TRINITY_DN1045873_c0_g1	0.00	0.00	0.00	10.59	0.00	0.00	0.00	0.00	0.00	0.00
TRINITY_DN1045874_c0_g1	0.00	0.00	0.00	0.00	0.00	0.00	0.00	0.00	0.00	0.00
TRINITY_DN1045875_c0_g1	0.00	0.00	0.00	0.00	0.00	0.00	0.00	0.00	0.00	0.00
TRINITY_DN1045876_c0_g1	0.00	0.00	0.00	0.00	0.00	0.00	0.00	0.00	0.00	0.00
TRINITY_DN1045879_c0_g1	0.00	0.00	0.00	0.00	0.00	0.00	0.00	0.00	0.00	0.00
TRINITY_DN104587_c0_g1	0.00	2.64	2.11	13.65	17.36	12.64	0.97	16.62	22.53	1.95
TRINITY_DN104587_c0_g2	0.00	0.00	0.00	0.00	0.00	0.00	0.00	0.00	0.00	0.00
TRINITY_DN104587_c1_g2	0.00	0.00	0.00	0.00	0.00	0.00	0.00	0.00	11.43	0.00
TRINITY_DN104587_c3_g1	0.00	0.00	0.00	2.47	8.19	0.00	0.00	0.00	15.31	0.00
TRINITY_DN104587_c5_g1	0.00	0.00	0.00	0.00	0.00	0.00	0.00	4.34	13.82	0.00
TRINITY_DN104587_c6_g1	0.00	0.00	0.00	17.79	0.00	10.06	8.87	0.00	9.35	0.00
TRINITY_DN104587_c7_g1	0.00	3.79	0.00	2.78	0.00	0.00	0.00	0.00	0.00	0.00
TRINITY_DN104587_c8_g1	0.00	0.00	0.00	0.00	0.00	0.00	0.00	0.00	0.00	0.00
TRINITY_DN104587_c9_g1	0.00	0.00	0.00	0.00	18.99	0.00	0.00	0.00	0.00	0.00
TRINITY_DN1045880_c0_g1	0.00	0.00	0.00	14.30	0.00	16.11	0.00	0.00	0.00	0.00
TRINITY_DN1045882_c0_g1	0.00	0.00	0.00	480.14	18.08	0.00	0.00	0.00	0.00	8.05
TRINITY_DN1045885_c0_g1	0.00	0.00	0.00	0.00	0.00	0.00	28.53	0.00	15.17	0.00
TRINITY_DN1045886_c0_g1	0.00	0.00	0.00	0.00	0.00	0.00	0.00	0.00	0.00	0.00
TRINITY_DN1045887_c0_g1	0.00	0.00	0.00	0.00	0.00	0.00	0.00	0.00	0.00	0.00
TRINITY_DN1045888_c0_g1	0.00	0.00	0.00	0.00	0.00	0.00	0.00	0.00	4.34	0.00
TRINITY_DN1045889_c0_g1	0.00	0.00	3.08	5.64	0.00	0.00	0.00	0.00	0.00	0.00
TRINITY_DN104588_c0_g1	0.00	0.00	0.00	0.00	0.00	0.00	0.00	0.00	0.00	0.00
TRINITY_DN1045890_c0_g1	0.00	0.00	23.40	0.00	0.00	0.00	6.95	0.00	7.28	0.00
TRINITY_DN1045892_c0_g1	0.00	0.00	0.00	0.00	0.00	0.00	0.00	0.00	0.00	0.00
TRINITY_DN1045893_c0_g1	0.00	5.05	3.05	5.58	0.00	3.06	5.56	0.00	8.68	0.00
TRINITY_DN1045894_c0_g1	0.00	0.00	0.00	0.00	0.00	0.00	0.00	0.00	0.00	0.00
TRINITY_DN1045895_c0_g1	0.00	0.00	0.00	0.00	9.94	0.00	0.00	0.00	0.00	0.00
TRINITY_DN1045897_c0_g1	0.00	0.00	0.00	5.12	25.92	0.00	7.65	7.55	0.00	0.00
TRINITY_DN1045899_c0_g1	0.00	0.00	0.00	0.00	0.00	0.00	0.00	0.00	0.00	0.00
TRINITY_DN10458_c0_g2	50.61	889.82	1451.37	1308.53	3189.61	1109.27	716.55	700.49	7929.25	237.53
TRINITY_DN10458_c10_g1	0.00	1.59	13.43	4.71	10.71	5.07	0.00	8.95	19.34	0.00
TRINITY_DN10458_c12_g1	0.00	0.00	0.00	10.67	0.00	0.00	0.00	0.00	0.00	0.00
TRINITY_DN10458_c1_g1	0.00	1.08	9.03	7.57	8.00	3.22	6.55	0.00	35.90	0.00
TRINITY_DN10458_c2_g1	4.95	65.71	148.12	66.32	97.77	28.75	46.43	17.90	95.85	9.82
TRINITY_DN10458_c3_g2	0.00	11.61	32.90	42.13	66.82	19.93	5.32	10.99	43.18	0.00
TRINITY_DN10458_c3_g3	3.71	50.35	93.05	79.20	190.36	70.55	27.27	43.24	298.00	10.29
TRINITY_DN10458_c4_g1	0.00	0.00	129.44	22.24	73.42	18.89	0.00	0.00	7.03	16.48
TRINITY_DN10458_c5_g1	0.00	0.00	0.00	0.00	0.00	0.00	0.00	0.00	0.00	0.00
TRINITY_DN10458_c6_g1	1.13	4.78	0.00	17.78	12.28	10.72	0.00	4.35	36.74	2.94
TRINITY_DN10458_c8_g1	0.00	0.00	0.00	0.00	0.00	0.00	0.00	0.00	0.00	0.00
TRINITY_DN1045901_c0_g1	0.00	0.00	0.00	0.00	13.03	0.00	0.00	0.00	0.00	0.00
TRINITY_DN1045902_c0_g1	0.00	0.00	0.00	0.00	0.00	0.00	0.00	0.00	0.00	0.00
TRINITY_DN1045905_c0_g1	0.00	0.00	0.00	5.93	30.19	0.00	0.00	0.00	0.00	0.00
TRINITY_DN1045906_c0_g1	0.00	0.00	25.57	0.00	0.00	0.00	0.00	0.00	23.98	0.00
TRINITY_DN1045907_c0_g1	0.00	0.00	0.00	0.00	0.00	0.00	0.00	0.00	0.00	0.00
TRINITY_DN1045909_c0_g1	0.00	0.00	0.00	0.00	0.00	0.00	0.00	0.00	0.00	0.00
TRINITY_DN104590_c1_g1	0.00	14.39	0.00	10.41	0.00	0.00	0.00	0.00	16.43	0.00
TRINITY_DN1045910_c0_g1	0.00	0.00	0.00	0.00	0.00	0.00	0.00	0.00	0.00	0.00
TRINITY_DN1045911_c0_g1	0.00	0.00	0.00	0.00	0.00	0.00	0.00	0.00	22.11	0.00
TRINITY_DN1045912_c0_g1	0.00	0.00	0.00	0.00	0.00	0.00	0.00	0.00	0.00	0.00
TRINITY_DN1045913_c0_g1	0.00	0.00	0.00	0.00	0.00	0.00	0.00	0.00	0.00	0.00
TRINITY_DN1045914_c0_g1	0.00	0.00	0.00	5.12	8.64	8.67	0.00	0.00	0.00	0.00
TRINITY_DN1045914_c1_g1	0.00	0.00	0.00	0.00	0.00	0.00	0.00	0.00	15.17	0.00
TRINITY_DN1045916_c0_g1	0.00	0.00	0.00	0.00	0.00	0.00	0.00	0.00	36.85	0.00
TRINITY_DN1045919_c0_g1	0.00	3.40	4.53	16.57	48.33	8.28	7.45	10.97	89.56	0.00
TRINITY_DN104591_c1_g2	0.00	0.00	0.00	0.00	0.00	22.31	0.00	0.00	82.43	0.00
TRINITY_DN104591_c1_g4	0.00	0.00	0.00	0.00	0.00	0.00	0.00	0.00	0.00	0.00
TRINITY_DN104591_c3_g1	0.91	0.00	2.48	5.14	11.79	2.08	1.92	1.12	7.08	0.00
TRINITY_DN104591_c4_g1	0.00	0.00	0.00	0.00	12.43	0.00	0.00	0.00	0.00	0.00
TRINITY_DN1045921_c0_g1	0.00	0.00	0.00	0.00	0.00	0.00	0.00	0.00	0.00	0.00
TRINITY_DN1045922_c0_g1	0.00	0.00	8.84	1.09	9.04	0.00	0.00	0.00	4.78	0.00
TRINITY_DN1045925_c0_g1	0.00	0.00	0.00	10.89	0.00	0.00	0.00	5.31	11.28	0.00
TRINITY_DN1045927_c0_g1	0.00	11.59	0.00	0.00	0.00	0.00	0.00	0.00	0.00	0.00
TRINITY_DN1045928_c0_g1	0.00	0.00	0.00	0.00	0.00	0.00	0.00	0.00	0.00	0.00
TRINITY_DN104592_c0_g1	0.00	0.00	0.00	0.00	0.00	0.00	0.00	0.00	0.00	0.00
TRINITY_DN1045935_c0_g1	0.00	0.00	0.00	0.00	0.00	0.00	0.00	0.00	0.00	0.00
TRINITY_DN1045936_c0_g1	0.00	0.00	0.00	3.86	0.00	0.00	0.00	0.00	0.00	0.00
TRINITY_DN104593_c0_g1	0.00	0.00	0.00	0.00	0.00	0.00	0.00	0.00	0.00	0.00
TRINITY_DN104593_c0_g2	0.00	0.00	0.00	3.45	0.00	0.00	0.00	0.00	5.34	0.00
TRINITY_DN1045940_c0_g1	0.00	0.00	0.00	0.00	0.00	0.00	0.00	0.00	0.00	0.00
TRINITY_DN1045942_c0_g1	0.00	0.00	0.00	0.00	0.00	0.00	0.00	0.00	10.10	0.00
TRINITY_DN1045945_c0_g1	0.00	0.00	0.00	0.00	0.00	0.00	0.00	0.00	0.00	0.00
TRINITY_DN1045946_c0_g1	0.00	0.00	0.00	0.00	0.00	0.00	0.00	0.00	0.00	0.00
TRINITY_DN1045947_c0_g1	0.00	0.00	0.00	0.00	17.62	0.00	0.00	0.00	6.61	0.00
TRINITY_DN1045948_c0_g1	0.00	0.00	0.00	0.00	0.00	0.00	0.00	0.00	0.00	0.00
TRINITY_DN104594_c0_g2	0.00	0.00	0.00	0.00	0.00	0.00	0.00	0.00	0.00	0.00
TRINITY_DN104594_c2_g1	0.00	0.00	0.00	0.00	0.00	0.00	0.00	0.00	13.59	0.00
TRINITY_DN104594_c2_g2	0.00	0.00	0.00	0.00	0.00	0.00	0.00	0.00	0.00	0.00
TRINITY_DN104594_c2_g3	0.00	0.00	0.00	0.00	0.00	0.00	0.00	0.00	0.00	0.00
TRINITY_DN104594_c2_g5	0.00	15.89	0.00	0.00	32.45	0.00	17.16	0.00	9.12	0.00
TRINITY_DN104594_c3_g1	0.00	0.00	0.00	0.00	0.00	0.00	0.00	0.00	0.00	0.00
TRINITY_DN104594_c4_g1	0.00	0.00	0.00	0.00	0.00	0.00	0.00	0.00	0.00	0.00
TRINITY_DN1045950_c0_g1	0.00	0.00	0.00	0.00	0.00	0.00	0.00	0.00	0.00	0.00
TRINITY_DN1045956_c0_g1	0.00	0.00	0.00	0.00	0.00	0.00	0.00	0.00	0.00	0.00
TRINITY_DN1045957_c0_g1	0.00	0.00	0.00	11.30	0.00	0.00	0.00	22.04	5.85	0.00
TRINITY_DN1045958_c0_g1	0.00	0.00	0.00	0.00	0.00	0.00	0.00	0.00	0.00	0.00
TRINITY_DN1045959_c0_g1	0.00	0.00	24.47	0.00	0.00	0.00	0.00	0.00	0.00	0.00
TRINITY_DN104595_c0_g1	0.00	0.00	0.00	0.00	0.00	0.00	0.00	0.00	15.07	0.00
TRINITY_DN1045962_c0_g1	0.00	0.00	0.00	0.00	0.00	0.00	0.00	0.00	10.64	0.00
TRINITY_DN1045964_c0_g1	0.00	0.00	27.34	0.00	0.00	0.00	0.00	0.00	0.00	0.00
TRINITY_DN1045966_c0_g1	0.00	0.00	0.00	0.00	0.00	0.00	0.00	0.00	17.66	0.00
TRINITY_DN1045968_c0_g1	3.00	0.00	0.00	2.17	0.00	7.16	0.00	0.00	6.74	0.00
TRINITY_DN1045970_c0_g1	0.00	0.00	0.00	0.00	0.00	0.00	0.00	0.00	0.00	0.00
TRINITY_DN1045972_c0_g1	0.00	0.00	0.00	0.00	0.00	0.00	0.00	0.00	0.00	0.00
TRINITY_DN1045973_c0_g1	0.00	0.00	0.00	0.00	11.84	0.00	0.00	0.00	0.00	0.00
TRINITY_DN1045974_c0_g1	0.00	0.00	0.00	0.00	0.00	0.00	0.00	0.00	0.00	0.00
TRINITY_DN1045975_c0_g1	0.00	0.00	0.00	0.00	0.00	0.00	0.00	0.00	0.00	0.00
TRINITY_DN1045976_c0_g1	0.00	0.00	0.00	0.00	0.00	0.00	0.00	0.00	0.00	0.00
TRINITY_DN1045978_c0_g1	0.00	0.00	0.00	0.00	0.00	0.00	0.00	0.00	12.49	0.00
TRINITY_DN1045979_c0_g1	0.00	0.00	0.00	0.00	0.00	0.00	0.00	0.00	0.00	6.26
TRINITY_DN104597_c0_g1	0.00	0.00	8.06	0.00	0.00	0.00	0.00	5.90	0.00	0.00
TRINITY_DN104597_c2_g1	0.00	0.00	0.00	0.00	17.17	0.00	0.00	0.00	10.69	0.00
TRINITY_DN1045980_c0_g1	0.00	0.00	0.00	0.00	0.00	0.00	0.00	0.00	0.00	0.00
TRINITY_DN1045981_c0_g1	15.07	0.00	0.00	0.00	34.71	0.00	0.00	0.00	15.98	0.00
TRINITY_DN1045982_c0_g1	0.00	0.00	0.00	0.00	0.00	0.00	0.00	0.00	0.00	0.00
TRINITY_DN1045984_c0_g1	0.00	0.00	15.52	3.12	5.19	0.00	0.00	0.00	9.70	0.00
TRINITY_DN1045987_c0_g1	0.00	0.00	0.00	0.00	0.00	0.00	0.00	0.00	0.00	0.00
TRINITY_DN104598_c0_g1	0.00	0.00	0.00	0.00	0.00	0.00	0.00	0.00	0.00	0.00
TRINITY_DN104598_c0_g2	0.00	0.00	0.00	0.00	0.00	33.86	0.00	0.00	0.00	0.00
TRINITY_DN1045990_c0_g1	0.00	0.00	0.00	0.00	0.00	0.00	0.00	0.00	7.23	0.00
TRINITY_DN1045991_c0_g1	0.00	0.00	12.58	0.00	0.00	0.00	0.00	0.00	0.00	0.00
TRINITY_DN1045993_c0_g1	0.00	0.00	0.00	3.99	0.00	0.00	0.00	0.00	0.00	0.00
TRINITY_DN1045995_c0_g1	0.00	0.00	0.00	0.00	0.00	0.00	0.00	0.00	0.00	0.00
TRINITY_DN1045996_c0_g1	0.00	0.00	0.00	0.00	0.00	0.00	0.00	0.00	0.00	0.00
TRINITY_DN1045997_c0_g1	0.00	0.00	0.00	0.00	18.90	37.48	0.00	0.00	35.00	0.00
TRINITY_DN104599_c0_g1	0.00	0.00	0.00	6.97	47.35	0.00	0.00	0.00	0.00	0.00
TRINITY_DN104599_c1_g1	0.00	0.00	14.61	13.94	0.00	0.00	0.00	0.00	0.00	0.00
TRINITY_DN10459_c0_g1	4.13	11.42	40.61	22.34	40.89	22.70	12.23	7.26	62.02	3.20
TRINITY_DN10459_c0_g2	0.00	7.93	27.89	11.41	49.53	3.51	0.73	4.58	37.64	1.17
TRINITY_DN1045_c0_g1	0.00	27.99	19.01	53.38	47.36	6.37	7.44	10.70	63.36	10.61
TRINITY_DN1045_c0_g2	0.00	68.40	78.75	34.15	267.70	111.89	70.29	71.28	300.68	0.00
TRINITY_DN1045_c0_g3	0.00	23.95	41.95	46.36	115.47	44.24	35.17	28.12	282.36	8.85
TRINITY_DN1046001_c0_g1	0.00	0.00	0.00	0.00	0.00	0.00	0.00	0.00	0.00	0.00
TRINITY_DN1046002_c0_g1	0.00	0.00	0.00	0.00	0.00	0.00	0.00	0.00	0.00	0.00
TRINITY_DN1046003_c0_g1	0.00	0.00	0.00	0.00	0.00	0.00	0.00	0.00	0.00	0.00
TRINITY_DN1046004_c0_g1	0.00	0.00	0.00	0.00	0.00	0.00	0.00	13.02	13.71	0.00
TRINITY_DN1046006_c0_g1	0.00	0.00	0.00	6.79	0.00	0.00	0.00	0.00	0.00	0.00
TRINITY_DN1046007_c0_g1	0.00	0.00	76.78	0.00	0.00	0.00	0.00	0.00	54.99	0.00
TRINITY_DN1046009_c0_g1	0.00	0.00	0.00	0.00	0.00	0.00	0.00	9.56	20.24	0.00
TRINITY_DN104600_c0_g1	0.00	0.00	0.00	0.00	0.00	0.00	0.00	0.00	0.00	0.00
TRINITY_DN104600_c0_g2	0.00	0.00	0.00	0.00	0.00	0.00	0.00	0.00	0.00	0.00
TRINITY_DN1046011_c0_g1	0.00	0.00	0.00	0.00	0.00	0.00	0.00	0.00	7.95	0.00
TRINITY_DN1046012_c0_g1	0.00	0.00	0.00	11.86	10.06	0.00	0.00	0.00	9.35	0.00
TRINITY_DN1046014_c0_g1	0.00	0.00	0.00	0.00	0.00	0.00	0.00	0.00	0.00	0.00
TRINITY_DN1046016_c0_g1	0.00	0.00	0.00	0.00	0.00	0.00	0.00	0.00	0.00	0.00
TRINITY_DN1046018_c0_g1	0.00	0.00	0.00	10.59	0.00	0.00	0.00	0.00	0.00	0.00
TRINITY_DN1046020_c0_g1	0.00	0.00	0.00	0.00	0.00	0.00	0.00	0.00	0.00	0.00
TRINITY_DN1046023_c0_g1	0.00	0.00	0.00	6.04	10.25	0.00	0.00	0.00	0.00	0.00
TRINITY_DN1046024_c0_g1	0.00	0.00	0.00	0.00	0.00	0.00	0.00	0.00	0.00	0.00
TRINITY_DN1046025_c0_g1	0.00	0.00	0.00	0.00	0.00	0.00	0.00	0.00	8.88	0.00
TRINITY_DN1046026_c0_g1	0.00	0.00	0.00	0.00	0.00	0.00	0.00	0.00	0.00	0.00
TRINITY_DN1046027_c0_g1	0.00	0.00	0.00	0.00	0.00	0.00	0.00	0.00	0.00	0.00
TRINITY_DN1046028_c0_g1	0.00	0.00	0.00	0.00	0.00	0.00	0.00	0.00	0.00	0.00
TRINITY_DN1046029_c0_g1	0.00	0.00	0.00	13.58	0.00	0.00	0.00	0.00	0.00	0.00
TRINITY_DN1046031_c0_g1	0.00	0.00	7.34	0.00	22.13	22.31	0.00	0.00	6.87	0.00
TRINITY_DN1046032_c0_g1	0.00	0.00	0.00	4.01	0.00	0.00	0.00	5.87	6.24	0.00
TRINITY_DN1046033_c0_g1	0.00	0.00	18.37	0.00	18.90	0.00	16.35	0.00	17.50	0.00
TRINITY_DN1046034_c0_g1	0.00	0.00	0.00	0.00	0.00	0.00	0.00	0.00	0.00	0.00
TRINITY_DN1046035_c0_g1	0.00	0.00	0.00	0.00	0.00	0.00	0.00	0.00	0.00	0.00
TRINITY_DN1046036_c0_g1	0.00	0.00	8.92	0.00	0.00	0.00	0.00	0.00	0.00	0.00
TRINITY_DN1046037_c0_g1	0.00	0.00	0.00	0.00	0.00	0.00	0.00	0.00	0.00	0.00
TRINITY_DN1046039_c0_g1	0.00	0.00	0.00	0.00	0.00	0.00	0.00	0.00	0.00	0.00
TRINITY_DN104603_c0_g1	0.00	0.00	0.00	0.00	0.00	0.00	0.00	0.00	0.00	0.00
TRINITY_DN104603_c1_g1	0.00	0.94	0.00	0.00	0.00	0.00	0.00	0.00	1.10	0.00
TRINITY_DN104603_c1_g2	0.00	0.00	0.00	0.00	0.00	12.81	0.00	0.00	0.00	0.00
TRINITY_DN104603_c2_g1	0.00	0.00	18.70	0.00	0.00	0.00	0.00	0.00	35.62	0.00
TRINITY_DN104603_c3_g1	0.00	0.00	7.87	4.70	47.46	0.00	7.02	13.83	29.39	0.00
TRINITY_DN104603_c4_g1	1.84	10.71	10.29	7.38	4.93	12.93	6.77	3.93	30.29	7.80
TRINITY_DN104603_c8_g1	0.00	0.00	0.00	2.74	0.00	0.00	0.00	0.00	0.00	0.00
TRINITY_DN104603_c9_g1	0.00	0.00	0.00	0.00	0.00	0.00	0.00	0.00	0.00	0.00
TRINITY_DN1046040_c0_g1	0.00	0.00	4.68	5.66	0.00	4.70	0.00	0.00	4.39	0.00
TRINITY_DN1046041_c0_g1	0.00	0.00	0.00	0.00	0.00	0.00	0.00	0.00	0.00	0.00
TRINITY_DN1046042_c0_g1	0.00	0.00	6.59	0.00	0.00	0.00	0.00	0.00	0.00	0.00
TRINITY_DN1046043_c0_g1	0.00	12.49	0.00	9.04	0.00	0.00	0.00	0.00	0.00	0.00
TRINITY_DN1046046_c0_g1	0.00	0.00	0.00	0.00	0.00	0.00	0.00	0.00	0.00	0.00
TRINITY_DN1046047_c0_g1	0.00	0.00	0.00	0.00	0.00	0.00	0.00	0.00	0.00	0.00
TRINITY_DN1046048_c0_g1	0.00	0.00	13.87	0.00	0.00	0.00	0.00	0.00	0.00	0.00
TRINITY_DN104604_c0_g1	0.00	0.00	0.00	0.00	8.00	0.00	0.00	0.00	0.00	0.00
TRINITY_DN1046051_c0_g1	0.00	0.00	0.00	0.00	0.00	0.00	0.00	0.00	0.00	0.00
TRINITY_DN1046054_c0_g1	0.00	0.00	0.00	0.00	0.00	16.88	0.00	0.00	0.00	0.00
TRINITY_DN1046055_c0_g1	0.00	0.00	0.00	7.97	0.00	40.36	0.00	0.00	25.08	0.00
TRINITY_DN1046056_c0_g1	0.00	0.00	28.82	0.00	0.00	0.00	0.00	0.00	0.00	0.00
TRINITY_DN1046057_c0_g1	0.00	0.00	0.00	0.00	0.00	0.00	0.00	0.00	0.00	0.00
TRINITY_DN1046058_c0_g1	0.00	0.00	33.38	0.00	0.00	0.00	0.00	0.00	0.00	0.00
TRINITY_DN1046059_c0_g1	0.00	0.00	0.00	17.58	0.00	9.95	0.00	0.00	9.25	0.00
TRINITY_DN104605_c0_g1	0.00	0.00	0.00	0.00	1.91	0.00	0.00	0.00	1.80	0.00
TRINITY_DN1046060_c0_g1	0.00	0.00	11.43	9.65	46.41	0.00	0.00	0.00	27.55	0.00
TRINITY_DN1046061_c0_g1	0.00	0.00	12.07	0.00	0.00	0.00	0.00	0.00	22.86	0.00
TRINITY_DN1046063_c0_g1	0.00	0.00	14.17	25.63	0.00	0.00	0.00	0.00	0.00	0.00
TRINITY_DN1046064_c0_g1	0.00	0.00	0.00	0.00	0.00	0.00	0.00	0.00	7.78	0.00
TRINITY_DN1046065_c0_g1	0.00	0.00	0.00	12.37	0.00	0.00	9.26	0.00	0.00	0.00
TRINITY_DN1046066_c0_g1	0.00	0.00	0.00	0.00	0.00	0.00	0.00	0.00	0.00	0.00
TRINITY_DN1046068_c0_g1	0.00	0.00	0.00	0.00	0.00	0.00	0.00	0.00	0.00	0.00
TRINITY_DN1046069_c0_g1	0.00	0.00	14.73	0.00	15.13	0.00	0.00	0.00	0.00	0.00
TRINITY_DN104606_c0_g1	0.00	0.00	0.00	0.00	0.00	0.00	0.00	0.00	4.66	1.85
TRINITY_DN1046071_c0_g1	0.00	0.00	0.00	5.45	9.22	0.00	0.00	0.00	8.58	0.00
TRINITY_DN1046072_c0_g1	0.00	0.00	0.00	4.65	0.00	0.00	0.00	0.00	0.00	0.00
TRINITY_DN1046075_c0_g1	0.00	0.00	0.00	0.00	13.80	0.00	0.00	0.00	0.00	0.00
TRINITY_DN1046076_c0_g1	0.00	0.00	0.00	0.00	26.42	0.00	0.00	0.00	9.88	0.00
TRINITY_DN1046077_c0_g1	0.00	0.00	0.00	0.00	0.00	0.00	0.00	0.00	10.37	0.00
TRINITY_DN1046078_c0_g1	0.00	0.00	0.00	12.22	20.74	0.00	0.00	0.00	0.00	0.00
TRINITY_DN1046079_c0_g1	0.00	10.38	12.61	0.00	0.00	0.00	0.00	0.00	0.00	0.00
TRINITY_DN104607_c0_g1	0.00	0.00	0.00	0.00	0.00	0.00	0.00	0.00	0.00	0.00
TRINITY_DN104607_c0_g2	0.00	0.00	25.64	7.75	0.00	0.00	0.00	0.00	0.00	0.00
TRINITY_DN104607_c1_g1	0.00	0.00	0.00	0.00	0.00	0.00	0.00	3.11	3.88	0.00
TRINITY_DN104607_c3_g1	0.00	0.00	0.00	1.29	4.29	0.00	0.00	0.00	8.07	0.00
TRINITY_DN104607_c5_g1	0.00	0.00	0.00	1.33	0.00	6.53	0.00	0.00	0.00	0.00
TRINITY_DN104607_c6_g1	0.00	0.00	0.00	5.12	0.00	0.00	0.00	0.00	0.00	0.00
TRINITY_DN1046082_c0_g1	0.00	0.00	20.16	0.00	5.05	0.00	0.00	0.00	9.45	0.00
TRINITY_DN1046084_c0_g1	0.00	0.00	0.00	10.39	0.00	0.00	0.00	0.00	0.00	0.00
TRINITY_DN1046085_c0_g1	0.00	0.00	0.00	0.00	0.00	0.00	0.00	0.00	0.00	0.00
TRINITY_DN1046086_c0_g1	0.00	0.00	28.08	25.24	0.00	21.30	6.27	0.00	19.67	6.23
TRINITY_DN1046087_c0_g1	0.00	0.00	14.04	8.41	0.00	0.00	0.00	0.00	0.00	0.00
TRINITY_DN104608_c0_g1	0.00	2.65	0.00	2.31	12.08	0.00	0.00	1.47	16.69	1.45
TRINITY_DN104608_c1_g1	0.00	0.00	5.11	8.17	16.92	1.70	2.68	2.64	29.27	0.00
TRINITY_DN1046090_c0_g1	0.00	0.00	0.00	0.00	0.00	0.00	0.00	0.00	7.61	0.00
TRINITY_DN1046091_c0_g1	0.00	13.24	0.00	9.55	0.00	0.00	0.00	0.00	0.00	0.00
TRINITY_DN1046093_c0_g1	0.00	0.00	29.25	0.00	0.00	0.00	0.00	0.00	0.00	0.00
TRINITY_DN1046095_c0_g1	0.00	9.11	0.00	3.90	0.00	7.38	0.00	0.00	0.00	0.00
TRINITY_DN1046096_c0_g1	0.00	0.00	0.00	0.00	0.00	0.00	0.00	0.00	0.00	0.00
TRINITY_DN1046097_c0_g1	0.00	0.00	0.00	0.00	0.00	5.11	0.00	0.00	4.76	0.00
TRINITY_DN1046098_c0_g1	0.00	0.00	0.00	0.00	11.92	0.00	0.00	20.95	0.00	0.00
TRINITY_DN104609_c0_g1	0.00	0.00	3.61	0.00	0.00	0.00	0.00	11.12	0.00	0.00
TRINITY_DN10460_c0_g1	0.00	0.00	0.00	0.00	0.00	0.00	0.00	0.00	0.00	0.00
TRINITY_DN10460_c1_g1	0.00	17.94	31.88	0.00	0.00	0.00	0.00	0.00	0.00	0.00
TRINITY_DN10460_c2_g1	0.00	0.00	0.00	0.00	34.41	0.00	0.00	0.00	0.00	0.00
TRINITY_DN10460_c3_g1	0.00	0.00	49.48	29.30	29.83	29.85	26.30	8.74	148.01	0.00
TRINITY_DN10460_c4_g1	0.00	0.00	0.00	0.00	25.56	0.00	0.00	0.00	25.18	0.00
TRINITY_DN10460_c4_g3	0.00	0.00	21.67	0.00	11.03	11.03	0.00	0.00	0.00	0.00
TRINITY_DN10460_c5_g1	5.47	0.00	4.39	8.12	5.26	0.00	0.00	0.00	6.26	0.00
TRINITY_DN10460_c7_g1	0.00	15.45	0.00	0.00	0.00	0.00	0.00	0.00	0.00	0.00
TRINITY_DN1046101_c0_g1	0.00	0.00	0.00	4.17	0.00	0.00	2.08	0.00	4.35	0.00
TRINITY_DN1046104_c0_g1	0.00	0.00	0.00	0.00	0.00	0.00	0.00	0.00	0.00	0.00
TRINITY_DN1046106_c0_g1	0.00	0.00	0.00	0.00	0.00	0.00	0.00	0.00	0.00	0.00
TRINITY_DN1046107_c0_g1	0.00	0.00	0.00	3.35	0.00	0.00	0.00	0.00	0.00	0.00
TRINITY_DN1046108_c0_g1	0.00	0.00	0.00	7.07	0.00	11.94	0.00	0.00	0.00	5.24
TRINITY_DN1046109_c0_g1	0.00	8.28	0.00	5.97	20.25	0.00	8.93	0.00	9.40	0.00
TRINITY_DN1046110_c0_g1	0.00	0.00	0.00	13.76	0.00	0.00	0.00	0.00	14.34	0.00
TRINITY_DN1046112_c0_g1	0.00	0.00	0.00	0.00	0.00	0.00	0.00	0.00	13.31	0.00
TRINITY_DN1046113_c0_g1	0.00	0.00	5.21	0.00	0.00	0.00	0.00	0.00	19.53	0.00
TRINITY_DN1046115_c0_g1	0.00	0.00	0.00	0.00	0.00	0.00	0.00	0.00	0.00	0.00
TRINITY_DN1046116_c0_g1	0.00	0.00	0.00	0.00	0.00	0.00	0.00	0.00	0.00	16.16
TRINITY_DN1046117_c0_g1	0.00	0.00	12.23	0.00	0.00	0.00	10.99	0.00	11.59	0.00
TRINITY_DN1046120_c0_g1	0.00	17.50	21.07	6.30	32.08	0.00	0.00	0.00	0.00	0.00
TRINITY_DN1046121_c0_g1	0.00	0.00	0.00	0.00	0.00	0.00	0.00	0.00	0.00	0.00
TRINITY_DN1046122_c0_g1	0.00	0.00	7.11	0.00	0.00	0.00	0.00	0.00	0.00	0.00
TRINITY_DN1046123_c0_g1	0.00	0.00	0.00	0.00	0.00	0.00	0.00	0.00	0.00	0.00
TRINITY_DN1046128_c0_g1	0.00	13.67	0.00	0.00	0.00	0.00	0.00	0.00	0.00	0.00
TRINITY_DN1046129_c0_g1	0.00	0.00	0.00	0.00	0.00	0.00	0.00	0.00	18.84	0.00
TRINITY_DN104612_c0_g1	0.00	0.00	0.00	0.00	0.00	0.00	0.00	0.00	0.00	0.00
TRINITY_DN1046131_c0_g1	0.00	0.00	0.00	0.00	0.00	0.00	0.00	0.00	0.00	0.00
TRINITY_DN1046134_c0_g1	0.00	0.00	16.84	0.00	0.00	0.00	0.00	0.00	0.00	0.00
TRINITY_DN1046135_c0_g1	0.00	0.00	0.00	0.00	0.00	0.00	0.00	0.00	0.00	0.00
TRINITY_DN1046136_c0_g1	0.00	0.00	0.00	0.00	0.00	0.00	0.00	0.00	0.00	0.00
TRINITY_DN1046138_c0_g1	0.00	0.00	0.00	0.00	0.00	0.00	0.00	0.00	0.00	0.00
TRINITY_DN104613_c0_g1	0.00	5.10	0.00	11.20	0.00	0.00	0.00	0.00	21.31	0.00
TRINITY_DN104613_c1_g1	0.00	0.00	0.00	0.00	0.00	0.00	0.00	0.00	0.00	0.00
TRINITY_DN104613_c3_g1	0.00	0.00	0.00	0.00	0.00	0.00	0.00	0.00	0.00	0.00
TRINITY_DN1046140_c0_g1	0.00	0.00	0.00	14.13	0.00	11.94	10.57	0.00	0.00	0.00
TRINITY_DN1046143_c0_g1	0.00	0.00	0.00	0.00	0.00	0.00	0.00	0.00	0.00	0.00
TRINITY_DN1046144_c0_g1	0.00	0.00	0.00	10.85	0.00	0.00	0.00	0.00	34.10	0.00
TRINITY_DN1046145_c0_g1	0.00	0.00	0.00	0.00	0.00	0.00	0.00	0.00	0.00	0.00
TRINITY_DN1046147_c0_g1	0.00	0.00	0.00	0.00	0.00	0.00	0.00	0.00	0.00	0.00
TRINITY_DN1046148_c0_g1	0.00	0.00	0.00	0.00	0.00	0.00	0.00	0.00	0.00	0.00
TRINITY_DN1046150_c0_g1	0.00	0.00	0.00	10.59	0.00	0.00	0.00	0.00	0.00	0.00
TRINITY_DN1046151_c0_g1	0.00	0.00	0.00	0.00	6.93	0.00	0.00	0.00	0.00	0.00
TRINITY_DN1046152_c0_g1	0.00	0.00	0.00	0.00	0.00	0.00	0.00	0.00	0.00	0.00
TRINITY_DN1046155_c0_g1	0.00	0.00	0.00	0.00	0.00	0.00	0.00	0.00	0.00	0.00
TRINITY_DN1046156_c0_g1	0.00	0.00	0.00	0.00	0.00	0.00	0.00	0.00	0.00	0.00
TRINITY_DN1046157_c0_g1	0.00	0.00	0.00	0.00	0.00	0.00	0.00	0.00	0.00	0.00
TRINITY_DN1046158_c0_g1	0.00	0.00	0.00	0.00	0.00	0.00	0.00	0.00	29.63	0.00
TRINITY_DN1046161_c0_g1	0.00	0.00	0.00	0.00	0.00	0.00	0.00	0.00	0.00	0.00
TRINITY_DN1046163_c0_g1	0.00	0.00	0.00	0.00	0.00	0.00	0.00	0.00	0.00	0.00
TRINITY_DN1046164_c0_g1	0.00	0.00	0.00	0.00	0.00	0.00	0.00	0.00	0.00	0.00
TRINITY_DN1046167_c0_g1	0.00	0.00	0.00	3.77	6.26	0.00	0.00	0.00	0.00	0.00
TRINITY_DN1046168_c0_g1	0.00	0.00	0.00	0.00	0.00	0.00	7.46	0.00	0.00	0.00
TRINITY_DN104616_c0_g1	0.00	0.00	0.00	0.00	0.00	0.00	0.00	0.00	0.00	0.00
TRINITY_DN104616_c1_g1	0.00	0.00	31.21	9.39	0.00	0.00	0.00	0.00	0.00	0.00
TRINITY_DN1046174_c0_g1	0.00	0.00	0.00	6.09	0.00	0.00	0.00	0.00	9.45	0.00
TRINITY_DN1046176_c0_g1	0.00	0.00	0.00	0.00	0.00	31.93	0.00	0.00	0.00	0.00
TRINITY_DN1046177_c0_g1	0.00	0.00	0.00	0.00	0.00	0.00	14.85	0.00	0.00	0.00
TRINITY_DN1046178_c0_g1	0.00	0.00	0.00	0.00	0.00	0.00	0.00	0.00	0.00	0.00
TRINITY_DN1046180_c0_g1	0.00	0.00	0.00	0.00	0.00	14.00	0.00	0.00	0.00	0.00
TRINITY_DN1046184_c0_g1	0.00	0.00	4.85	0.00	1.66	0.00	0.00	0.00	4.01	0.00
TRINITY_DN1046185_c0_g1	0.00	0.00	0.00	0.00	0.00	0.00	0.00	0.00	0.00	0.00
TRINITY_DN1046186_c1_g1	0.00	0.00	0.00	0.00	0.00	0.00	0.00	0.00	0.00	0.00
TRINITY_DN1046187_c0_g1	0.00	0.00	0.00	8.02	0.00	0.00	0.00	12.00	0.00	0.00
TRINITY_DN1046188_c0_g1	0.00	0.00	0.00	0.00	0.00	0.00	0.00	0.00	0.00	0.00
TRINITY_DN1046190_c0_g1	0.00	0.00	0.00	0.00	0.00	0.00	0.00	0.00	0.00	0.00
TRINITY_DN1046191_c0_g1	0.00	0.00	0.00	0.00	0.00	0.00	0.00	0.00	11.13	0.00
TRINITY_DN1046194_c0_g1	0.00	0.00	0.00	0.00	0.00	0.00	0.00	0.00	0.00	0.00
TRINITY_DN1046195_c0_g1	0.00	0.00	0.00	0.00	0.00	0.00	0.00	0.00	7.28	0.00
TRINITY_DN1046196_c0_g1	0.00	0.00	0.00	0.00	45.26	0.00	0.00	0.00	10.51	0.00
TRINITY_DN1046197_c0_g1	0.00	0.00	6.73	0.00	0.00	0.00	0.00	5.92	0.00	0.00
TRINITY_DN10461_c0_g1	10.47	28.64	45.50	15.65	28.57	0.00	6.71	13.23	33.81	0.00
TRINITY_DN10461_c1_g2	0.00	0.00	0.00	0.00	0.00	0.00	0.00	0.00	0.00	0.00
TRINITY_DN10461_c4_g1	0.00	0.00	0.00	0.00	0.00	0.00	0.00	0.00	0.00	0.00
TRINITY_DN10461_c8_g1	0.00	0.00	0.00	0.00	45.84	0.00	0.00	0.00	25.22	8.05
TRINITY_DN1046200_c0_g1	0.00	0.00	0.00	0.00	0.00	0.00	0.00	0.00	9.25	0.00
TRINITY_DN1046201_c0_g1	0.00	0.00	0.00	0.00	9.65	0.00	0.00	0.00	0.00	8.47
TRINITY_DN1046203_c0_g1	0.00	0.00	0.00	0.00	0.00	0.00	0.00	0.00	15.39	0.00
TRINITY_DN1046204_c0_g1	0.00	0.00	0.00	0.00	0.00	0.00	0.00	0.00	0.00	0.00
TRINITY_DN1046205_c0_g1	0.00	0.00	0.00	0.00	0.00	0.00	0.00	0.00	0.00	0.00
TRINITY_DN1046206_c0_g1	0.00	0.00	0.00	0.00	0.00	0.00	0.00	0.00	0.00	0.00
TRINITY_DN1046208_c0_g1	0.00	0.00	0.00	23.72	0.00	0.00	0.00	0.00	9.35	0.00
TRINITY_DN104620_c0_g2	0.45	0.00	10.17	0.96	2.36	1.03	0.00	0.98	4.04	1.45
TRINITY_DN104620_c1_g1	0.00	0.00	0.00	0.00	0.00	0.00	0.00	0.00	0.00	0.00
TRINITY_DN1046210_c0_g1	0.00	0.00	0.00	9.47	0.00	0.00	0.00	0.00	0.00	0.00
TRINITY_DN1046211_c0_g1	0.00	0.00	0.00	0.00	0.00	0.00	0.00	0.00	15.17	0.00
TRINITY_DN1046212_c0_g1	0.00	0.00	0.00	1.69	0.00	0.00	0.00	0.00	10.53	0.00
TRINITY_DN1046213_c0_g1	0.00	0.00	0.00	0.00	0.00	0.00	15.43	0.00	0.00	0.00
TRINITY_DN1046214_c0_g1	0.00	0.00	0.00	10.01	0.00	0.00	0.00	0.00	7.77	0.00
TRINITY_DN1046216_c0_g1	0.00	0.00	2.35	2.88	0.00	0.00	0.00	0.00	0.00	0.00
TRINITY_DN1046217_c0_g1	0.00	0.00	0.00	0.00	0.00	0.00	0.00	0.00	0.00	0.00
TRINITY_DN1046218_c0_g1	0.00	0.00	0.00	0.00	0.00	0.00	0.00	0.00	4.83	0.00
TRINITY_DN1046219_c0_g1	0.00	0.00	0.00	0.00	0.00	0.00	0.00	0.00	0.00	0.00
TRINITY_DN104621_c0_g1	0.00	0.00	8.28	3.27	5.34	5.45	4.80	9.39	0.00	0.00
TRINITY_DN104621_c0_g2	0.00	0.00	9.76	5.83	19.76	39.55	0.00	8.68	9.20	8.66
TRINITY_DN104621_c0_g3	0.00	0.00	22.92	0.00	80.06	0.00	0.00	0.00	42.01	0.00
TRINITY_DN104621_c2_g1	0.00	0.00	17.14	41.18	0.00	0.00	0.00	0.00	16.27	0.00
TRINITY_DN1046223_c0_g1	0.00	0.00	0.00	0.00	0.00	0.00	0.00	0.00	0.00	7.14
TRINITY_DN1046224_c0_g1	0.00	0.00	0.00	0.00	0.00	0.00	0.00	0.00	0.00	0.00
TRINITY_DN1046225_c0_g1	0.00	11.59	13.87	0.00	0.00	0.00	0.00	0.00	0.00	0.00
TRINITY_DN1046226_c0_g1	0.00	0.00	0.00	0.00	11.10	0.00	0.00	0.00	0.00	0.00
TRINITY_DN1046229_c0_g1	0.00	0.00	0.00	0.00	0.00	0.00	0.00	0.00	0.00	0.00
TRINITY_DN104622_c0_g1	0.00	0.00	17.44	0.00	0.00	0.00	0.00	0.00	0.00	0.00
TRINITY_DN104622_c1_g1	0.00	0.00	0.00	0.00	0.00	0.00	0.00	0.00	0.00	0.00
TRINITY_DN104622_c1_g2	0.00	0.00	0.00	0.00	0.00	0.00	0.00	0.00	2.18	0.00
TRINITY_DN104622_c1_g3	0.00	0.00	0.00	8.69	0.00	0.00	0.00	13.02	27.41	0.00
TRINITY_DN104622_c5_g1	0.00	0.00	0.00	0.00	3.54	0.00	0.00	0.00	3.98	3.14
TRINITY_DN104622_c6_g1	0.00	2.29	0.00	1.69	0.00	0.00	0.00	0.00	8.07	0.00
TRINITY_DN104622_c7_g1	0.00	0.00	0.00	8.68	44.91	14.45	0.00	0.00	0.00	0.00
TRINITY_DN1046233_c0_g1	0.00	0.00	0.00	0.00	0.00	0.00	0.00	0.00	0.00	0.00
TRINITY_DN1046234_c0_g1	0.00	0.00	5.67	0.00	0.00	0.00	0.00	0.00	0.00	0.00
TRINITY_DN1046235_c0_g1	0.00	0.00	26.93	0.00	6.75	0.00	0.00	0.00	0.00	0.00
TRINITY_DN1046236_c0_g1	0.00	5.93	0.00	0.00	7.23	7.31	0.00	0.00	0.00	0.00
TRINITY_DN1046238_c0_g1	0.00	7.22	0.00	15.68	0.00	0.00	0.00	0.00	0.00	7.75
TRINITY_DN1046239_c0_g1	0.00	0.00	0.00	0.00	0.00	0.00	0.00	0.00	0.00	0.00
TRINITY_DN1046241_c0_g1	0.00	0.00	0.00	0.00	0.00	0.00	0.00	0.00	0.00	0.00
TRINITY_DN1046243_c0_g1	0.00	0.00	0.00	0.00	0.00	0.00	0.00	0.00	0.00	0.00
TRINITY_DN1046245_c0_g1	0.00	0.00	0.00	0.00	0.00	0.00	0.00	0.00	7.20	0.00
TRINITY_DN1046249_c0_g1	0.00	0.00	0.00	11.80	7.83	0.00	3.52	0.00	3.66	0.00
TRINITY_DN1046250_c0_g1	0.00	0.00	0.00	0.00	0.00	0.00	0.00	0.00	0.00	0.00
TRINITY_DN1046251_c0_g1	0.00	0.00	0.00	19.24	16.47	0.00	0.00	0.00	15.17	0.00
TRINITY_DN1046253_c0_g1	0.00	0.00	0.00	0.00	8.37	0.00	0.00	0.00	0.00	0.00
TRINITY_DN1046254_c0_g1	0.00	0.00	0.00	0.00	0.00	0.00	0.00	0.00	0.00	6.37
TRINITY_DN1046257_c0_g1	0.00	0.00	0.00	0.00	0.00	0.00	0.00	0.00	0.00	7.97
TRINITY_DN1046261_c0_g1	0.00	0.00	22.27	6.67	0.00	0.00	0.00	0.00	0.00	0.00
TRINITY_DN1046267_c0_g1	0.00	0.00	0.00	0.00	0.00	0.00	0.00	0.00	0.00	0.00
TRINITY_DN1046269_c0_g1	0.00	0.00	0.00	0.00	0.00	0.00	0.00	0.00	0.00	0.00
TRINITY_DN104626_c0_g1	3.11	8.18	11.59	3.00	3.87	0.00	0.00	7.69	20.33	0.00
TRINITY_DN104626_c0_g2	3.53	20.84	79.44	65.44	48.51	21.16	19.05	52.30	171.68	11.24
TRINITY_DN1046270_c0_g1	0.00	0.00	0.00	0.00	0.00	10.06	0.00	0.00	0.00	0.00
TRINITY_DN1046272_c0_g1	0.00	0.00	0.00	0.00	0.00	0.00	0.00	0.00	0.00	0.00
TRINITY_DN1046276_c0_g1	0.00	0.00	0.00	0.00	16.15	0.00	0.00	0.00	0.00	0.00
TRINITY_DN1046279_c0_g1	0.00	0.00	23.68	0.00	0.00	0.00	0.00	0.00	0.00	0.00
TRINITY_DN104627_c0_g1	0.00	48.80	0.00	0.00	0.00	0.00	0.00	0.00	0.00	0.00
TRINITY_DN104627_c0_g3	0.00	0.00	0.00	0.00	0.00	0.00	0.00	0.00	0.00	0.00
TRINITY_DN104627_c0_g4	0.00	25.30	0.00	12.79	0.00	7.20	7.38	0.00	23.21	0.00
TRINITY_DN1046280_c0_g1	0.00	0.00	0.00	0.00	0.00	0.00	0.00	0.00	0.00	0.00
TRINITY_DN1046281_c0_g1	0.00	0.00	0.00	0.00	0.00	0.00	0.00	0.00	0.00	0.00
TRINITY_DN1046283_c0_g1	0.00	0.00	0.00	0.00	0.00	0.00	0.00	0.00	0.00	0.00
TRINITY_DN1046288_c0_g1	0.00	6.16	7.49	0.00	0.00	7.57	0.00	0.00	7.00	0.00
TRINITY_DN104628_c0_g1	0.00	7.22	0.00	0.00	8.83	0.00	0.00	0.00	24.62	0.00
TRINITY_DN1046290_c0_g1	5.31	0.00	0.00	3.81	0.00	0.00	0.00	0.00	0.00	0.00
TRINITY_DN1046291_c1_g1	0.00	0.00	0.00	0.00	0.00	0.00	0.00	0.00	0.00	0.00
TRINITY_DN1046294_c0_g1	0.00	0.00	0.00	8.83	0.00	0.00	0.00	0.00	0.00	0.00
TRINITY_DN1046296_c0_g1	0.00	0.00	0.00	0.00	0.00	0.00	0.00	0.00	0.00	0.00
TRINITY_DN1046297_c0_g1	0.00	3.77	0.00	0.00	0.00	0.00	0.00	7.76	0.00	0.00
TRINITY_DN1046299_c0_g1	0.00	0.00	0.00	0.00	0.00	0.00	0.00	9.01	19.03	0.00
TRINITY_DN104629_c0_g1	0.00	0.00	0.00	0.00	0.00	0.00	0.00	0.00	0.00	0.00
TRINITY_DN104629_c0_g2	0.00	0.00	0.00	6.55	0.00	3.60	0.00	0.00	23.71	0.00
TRINITY_DN104629_c3_g1	0.00	0.00	0.00	4.06	13.55	0.00	0.00	0.00	0.00	0.00
TRINITY_DN10462_c0_g1	4.56	127.48	301.53	237.19	569.99	158.15	124.51	113.24	1024.34	35.37
TRINITY_DN1046300_c0_g1	0.00	0.00	0.00	1.85	0.00	0.00	2.77	0.00	2.88	0.00
TRINITY_DN1046301_c0_g1	0.00	0.00	0.00	5.76	0.00	0.00	0.00	0.00	0.00	0.00
TRINITY_DN1046302_c0_g1	0.00	0.00	0.00	0.00	0.00	0.00	0.00	0.00	6.30	0.00
TRINITY_DN1046304_c0_g1	0.00	0.00	0.00	5.72	0.00	0.00	0.00	0.00	0.00	0.00
TRINITY_DN1046306_c0_g1	0.00	0.00	0.00	5.40	0.00	0.00	0.00	0.00	0.00	0.00
TRINITY_DN1046308_c0_g1	0.00	0.00	0.00	0.00	0.00	0.00	0.00	0.00	0.00	0.00
TRINITY_DN104630_c0_g1	0.00	0.00	101.57	7.36	11.46	45.64	0.00	0.00	53.21	0.00
TRINITY_DN104630_c1_g1	0.00	0.00	0.00	10.85	0.00	0.00	0.00	0.00	0.00	0.00
TRINITY_DN1046310_c0_g1	0.00	0.00	0.00	0.00	0.00	0.00	0.00	0.00	0.00	0.00
TRINITY_DN1046312_c0_g1	0.00	0.00	0.00	0.00	0.00	0.00	0.00	0.00	0.00	0.00
TRINITY_DN1046315_c0_g1	9.49	0.00	0.00	0.00	0.00	0.00	0.00	0.00	31.11	0.00
TRINITY_DN1046319_c0_g1	0.00	14.62	0.00	0.00	0.00	0.00	0.00	0.00	0.00	0.00
TRINITY_DN104631_c0_g1	0.00	0.00	0.00	0.00	0.00	0.00	0.00	0.00	0.00	0.00
TRINITY_DN104631_c1_g1	0.00	0.00	0.00	0.00	44.35	0.00	0.00	0.00	27.41	0.00
TRINITY_DN1046322_c0_g1	0.00	7.03	0.00	5.09	0.00	0.00	0.00	0.00	0.00	0.00
TRINITY_DN1046323_c0_g1	0.00	0.00	0.00	0.00	0.00	0.00	0.00	0.00	0.00	0.00
TRINITY_DN1046324_c0_g1	0.00	0.00	0.00	0.00	0.00	0.00	0.00	0.00	0.00	0.00
TRINITY_DN1046325_c0_g1	0.00	0.00	0.00	0.00	20.16	0.00	0.00	0.00	0.00	0.00
TRINITY_DN1046327_c0_g1	0.00	1.55	0.00	1.15	9.53	1.87	1.71	0.00	0.00	0.00
TRINITY_DN1046328_c0_g1	0.00	0.00	0.00	0.00	0.00	0.00	0.00	0.00	17.57	0.00
TRINITY_DN1046329_c0_g1	0.00	0.00	0.00	0.00	0.00	0.00	0.00	0.00	0.00	0.00
TRINITY_DN104632_c0_g1	0.00	0.00	0.00	0.00	0.00	0.00	0.00	0.00	0.00	0.00
TRINITY_DN104632_c1_g1	0.00	0.00	0.00	0.00	0.00	0.00	0.00	0.00	0.00	0.00
TRINITY_DN1046330_c0_g1	0.00	0.00	0.00	0.00	0.00	0.00	0.00	0.00	10.64	0.00
TRINITY_DN1046332_c0_g1	0.00	0.00	0.00	0.00	0.00	0.00	0.00	0.00	0.00	0.00
TRINITY_DN1046334_c0_g1	0.00	0.00	0.00	0.00	0.00	0.00	0.00	0.00	0.00	0.00
TRINITY_DN1046336_c0_g1	0.00	0.00	0.00	11.34	9.60	0.00	0.00	0.00	0.00	0.00
TRINITY_DN104633_c0_g1	0.00	0.00	0.00	0.00	0.00	0.00	0.00	0.00	0.00	0.00
TRINITY_DN104633_c2_g1	13.91	0.00	0.00	1301.54	34.39	0.00	0.00	0.00	0.00	0.00
TRINITY_DN1046341_c0_g1	0.00	0.00	14.62	0.00	0.00	0.00	0.00	0.00	12.14	0.00
TRINITY_DN1046342_c0_g1	0.00	0.00	0.00	0.00	0.00	0.00	0.00	0.00	8.99	0.00
TRINITY_DN1046343_c0_g1	0.00	0.00	0.00	0.00	0.00	0.00	0.00	0.00	0.00	0.00
TRINITY_DN1046344_c0_g1	0.00	0.00	0.00	0.00	0.00	0.00	0.00	0.00	0.00	0.00
TRINITY_DN1046345_c0_g1	0.00	0.00	0.00	0.00	0.00	0.00	0.00	0.00	0.00	0.00
TRINITY_DN1046347_c0_g1	0.00	0.00	0.00	0.00	0.00	0.00	0.00	0.00	0.00	0.00
TRINITY_DN1046348_c0_g1	0.00	3.79	0.00	33.39	36.94	9.25	0.00	4.07	43.17	4.09
TRINITY_DN104634_c0_g1	0.00	0.00	0.00	0.00	0.00	0.00	0.00	0.00	0.00	0.00
TRINITY_DN1046350_c0_g1	0.00	10.60	0.00	0.00	0.00	0.00	0.00	0.00	0.00	0.00
TRINITY_DN1046354_c0_g1	0.00	0.00	0.00	0.00	0.00	39.64	0.00	0.00	0.00	0.00
TRINITY_DN1046355_c0_g1	0.00	0.00	3.74	2.28	7.54	0.00	0.00	3.33	10.58	0.00
TRINITY_DN1046358_c0_g1	0.00	0.00	0.00	8.54	0.00	0.00	12.69	0.00	0.00	0.00
TRINITY_DN1046359_c0_g1	0.00	0.00	0.00	0.00	0.00	0.00	0.00	0.00	0.00	0.00
TRINITY_DN104635_c0_g1	0.00	1.81	0.00	2.67	5.81	0.00	0.00	0.00	0.00	1.97
TRINITY_DN104635_c1_g1	0.00	4.52	0.00	1.67	0.00	0.00	0.00	0.00	2.60	0.00
TRINITY_DN1046360_c0_g1	0.00	0.00	0.00	0.00	0.00	0.00	0.00	0.00	0.00	0.00
TRINITY_DN1046361_c0_g1	0.00	31.76	0.00	0.00	0.00	0.00	0.00	0.00	36.66	0.00
TRINITY_DN1046362_c0_g1	0.00	0.00	0.00	0.00	0.00	0.00	0.00	0.00	0.00	0.00
TRINITY_DN1046364_c0_g1	0.00	0.00	0.00	0.00	0.00	0.00	0.00	0.00	0.00	0.00
TRINITY_DN1046365_c0_g1	0.00	0.00	17.44	0.00	0.00	0.00	0.00	0.00	0.00	0.00
TRINITY_DN1046366_c0_g1	0.00	0.00	0.00	0.00	0.00	0.00	0.00	0.00	0.00	0.00
TRINITY_DN1046367_c0_g1	0.00	0.00	14.07	0.00	0.00	0.00	0.00	0.00	0.00	0.00
TRINITY_DN104636_c0_g1	0.00	0.00	0.00	0.00	18.54	0.00	0.00	16.45	17.16	0.00
TRINITY_DN1046370_c0_g1	0.00	0.00	0.00	0.00	0.00	0.00	0.00	0.00	0.00	0.00
TRINITY_DN1046371_c0_g1	0.00	0.00	0.00	0.00	0.00	0.00	0.00	0.00	0.00	0.00
TRINITY_DN1046372_c0_g1	0.00	0.00	0.00	3.61	0.00	0.00	0.00	0.00	0.00	5.33
TRINITY_DN1046373_c0_g1	0.00	0.00	0.00	0.00	0.00	0.00	0.00	0.00	0.00	0.00
TRINITY_DN1046374_c0_g1	0.00	0.00	8.56	0.00	0.00	0.00	0.00	0.00	4.02	0.00
TRINITY_DN1046377_c0_g1	0.00	0.00	0.00	0.00	0.00	0.00	0.00	0.00	5.75	0.00
TRINITY_DN1046378_c0_g1	0.00	0.00	0.00	0.00	0.00	0.00	0.00	0.00	0.00	0.00
TRINITY_DN1046379_c0_g1	0.00	0.00	0.00	0.00	8.60	8.62	0.00	0.00	7.99	0.00
TRINITY_DN1046383_c0_g1	0.00	0.00	10.08	0.00	25.27	0.00	0.00	0.00	0.00	0.00
TRINITY_DN1046385_c0_g1	0.00	0.00	0.00	0.00	0.00	0.00	0.00	0.00	0.00	0.00
TRINITY_DN1046388_c0_g1	0.00	0.00	0.00	0.00	0.00	0.00	0.00	0.00	0.00	0.00
TRINITY_DN1046389_c0_g1	0.00	0.00	0.00	8.09	0.00	0.00	0.00	0.00	25.19	0.00
TRINITY_DN104638_c0_g1	0.00	0.00	0.00	0.00	0.00	0.00	0.00	0.00	6.62	0.00
TRINITY_DN1046390_c0_g1	0.00	0.00	0.00	0.00	0.00	0.00	0.00	0.00	0.00	0.00
TRINITY_DN1046391_c0_g1	0.00	5.12	0.00	0.00	0.00	0.00	0.00	0.00	0.00	0.00
TRINITY_DN1046392_c0_g1	0.00	0.00	0.00	6.67	0.00	0.00	0.00	9.93	0.00	0.00
TRINITY_DN1046393_c0_g1	0.00	0.00	0.00	0.00	0.00	0.00	0.00	0.00	0.00	0.00
TRINITY_DN1046394_c0_g1	0.00	0.00	0.00	0.00	0.00	0.00	0.00	0.00	0.00	0.00
TRINITY_DN1046396_c0_g1	0.00	0.00	0.00	2.73	0.00	0.00	0.00	0.00	0.00	0.00
TRINITY_DN1046398_c0_g1	0.00	0.00	17.28	0.00	0.00	0.00	0.00	0.00	0.00	0.00
TRINITY_DN1046399_c0_g1	0.00	4.74	0.00	3.47	0.00	5.80	0.00	5.08	0.00	0.00
TRINITY_DN104639_c0_g1	0.00	0.00	0.00	0.00	0.00	18.07	0.00	32.26	17.57	0.00
TRINITY_DN104639_c0_g2	0.00	0.00	0.00	0.00	0.00	0.00	0.00	0.00	10.06	0.00
TRINITY_DN10463_c0_g1	2.50	44.42	41.80	50.81	109.50	30.83	57.34	35.27	287.12	10.59
TRINITY_DN10463_c0_g2	0.00	0.00	9.64	3.65	5.65	7.46	2.08	4.20	39.56	0.00
TRINITY_DN1046402_c0_g1	0.00	0.00	0.00	0.00	0.00	0.00	0.00	0.00	0.00	0.00
TRINITY_DN1046404_c0_g1	0.00	0.00	0.00	0.00	0.00	0.00	0.00	0.00	16.56	0.00
TRINITY_DN1046405_c0_g1	0.00	0.00	0.00	0.00	0.00	0.00	0.00	0.00	0.00	0.00
TRINITY_DN1046407_c0_g1	0.00	0.00	0.00	0.00	8.20	0.00	0.00	0.00	7.61	0.00
TRINITY_DN1046408_c0_g1	0.00	0.00	0.00	0.00	0.00	0.00	0.00	0.00	0.00	0.00
TRINITY_DN1046409_c0_g1	0.00	0.00	0.00	0.00	0.00	0.00	0.00	0.00	0.00	0.00
TRINITY_DN1046417_c0_g1	0.00	0.00	0.00	0.00	28.60	0.00	0.00	0.00	13.31	0.00
TRINITY_DN1046418_c0_g1	0.00	0.00	0.00	0.00	0.00	0.00	0.00	0.00	0.00	0.00
TRINITY_DN1046420_c0_g1	0.00	0.00	0.00	0.00	0.00	0.00	0.00	0.00	14.95	0.00
TRINITY_DN1046421_c0_g1	0.00	0.00	0.00	0.00	12.70	0.00	0.00	0.00	0.00	0.00
TRINITY_DN1046422_c0_g1	0.00	0.00	0.00	4.40	22.13	7.44	0.00	0.00	0.00	0.00
TRINITY_DN1046424_c0_g1	0.00	0.00	0.00	0.00	0.00	0.00	0.00	0.00	0.00	0.00
TRINITY_DN1046425_c0_g1	0.00	0.00	0.00	0.00	0.00	0.00	0.00	0.00	4.45	0.00
TRINITY_DN1046426_c0_g1	0.00	0.00	0.00	0.00	7.60	0.00	0.00	6.65	0.00	0.00
TRINITY_DN1046428_c0_g1	0.00	7.24	0.00	0.00	0.00	0.00	0.00	0.00	0.00	0.00
TRINITY_DN104642_c0_g1	0.00	0.00	0.00	0.00	0.00	0.00	0.00	0.00	0.00	0.00
TRINITY_DN104642_c0_g2	16.58	0.00	0.00	0.00	0.00	0.00	0.00	0.00	0.00	0.00
TRINITY_DN104642_c2_g1	0.00	0.00	0.00	14.95	0.00	0.00	0.00	0.00	0.00	0.00
TRINITY_DN1046432_c0_g1	0.00	0.00	0.00	3.77	0.00	0.00	0.00	0.00	0.00	0.00
TRINITY_DN1046434_c0_g1	0.00	0.00	0.00	0.00	0.00	0.00	0.00	0.00	0.00	0.00
TRINITY_DN1046435_c0_g1	0.00	3.90	0.00	2.86	0.00	0.00	0.00	4.18	0.00	4.20
TRINITY_DN1046436_c0_g1	0.00	0.00	0.00	0.00	14.65	0.00	0.00	0.00	0.00	0.00
TRINITY_DN1046437_c0_g1	0.00	0.00	0.00	0.00	0.00	0.00	0.00	0.00	9.20	0.00
TRINITY_DN1046438_c0_g1	0.00	0.00	0.00	0.00	0.00	0.00	0.00	0.00	0.00	0.00
TRINITY_DN1046439_c0_g1	0.00	0.00	0.00	3.70	0.00	0.00	0.00	0.00	0.00	0.00
TRINITY_DN104643_c2_g1	0.00	0.00	0.00	3.32	15.91	37.30	0.00	4.66	0.00	0.00
TRINITY_DN1046440_c0_g1	0.00	0.00	0.00	0.00	0.00	0.00	0.00	0.00	0.00	0.00
TRINITY_DN1046441_c0_g1	0.00	0.00	0.00	0.00	0.00	0.00	0.00	0.00	0.00	0.00
TRINITY_DN1046442_c0_g1	0.00	0.00	0.00	0.00	0.00	0.00	0.00	0.00	0.00	0.00
TRINITY_DN1046446_c0_g1	0.00	0.00	0.00	4.34	7.27	0.00	0.00	0.00	6.77	0.00
TRINITY_DN1046448_c0_g1	0.00	0.00	16.12	19.42	16.62	0.00	0.00	0.00	0.00	0.00
TRINITY_DN1046449_c0_g1	0.00	0.00	0.00	0.00	0.00	0.00	0.00	0.00	0.00	0.00
TRINITY_DN1046450_c0_g1	0.00	19.27	0.00	0.00	0.00	0.00	0.00	0.00	0.00	0.00
TRINITY_DN1046453_c0_g1	0.00	0.00	0.00	0.00	6.52	4.27	0.00	0.00	2.04	0.00
TRINITY_DN1046454_c0_g1	0.00	0.00	0.00	0.00	0.00	0.00	0.00	0.00	0.00	0.00
TRINITY_DN1046455_c0_g1	0.00	0.00	0.00	0.00	0.00	0.00	0.00	0.00	12.81	0.00
TRINITY_DN1046459_c0_g1	0.00	0.00	0.00	0.00	0.00	0.00	0.00	0.00	18.33	0.00
TRINITY_DN1046460_c0_g1	0.00	0.00	0.00	0.00	0.00	6.84	0.00	0.00	6.32	0.00
TRINITY_DN1046461_c0_g1	0.00	0.00	0.00	0.00	0.00	0.00	0.00	0.00	0.00	0.00
TRINITY_DN1046465_c0_g1	0.00	0.00	8.02	0.00	24.23	0.00	0.00	0.00	0.00	0.00
TRINITY_DN1046469_c0_g1	0.00	0.00	0.00	4.38	0.00	7.40	0.00	0.00	0.00	6.48
TRINITY_DN104646_c0_g1	0.00	0.00	0.00	0.00	0.00	0.00	0.00	0.00	0.00	0.00
TRINITY_DN1046472_c0_g1	0.00	0.00	0.00	0.00	0.00	0.00	0.00	0.00	0.00	0.00
TRINITY_DN1046475_c0_g1	0.00	12.60	0.00	0.00	0.00	0.00	0.00	0.00	0.00	0.00
TRINITY_DN1046478_c0_g1	0.00	0.00	0.00	0.00	0.00	0.00	0.00	0.00	0.00	0.00
TRINITY_DN104647_c0_g1	0.00	18.60	0.00	6.71	0.00	0.00	0.00	29.91	7.95	0.00
TRINITY_DN1046480_c0_g1	0.00	0.00	0.00	0.00	0.00	0.00	0.00	0.00	0.00	0.00
TRINITY_DN1046483_c0_g1	0.00	0.00	0.00	0.00	0.00	0.00	7.16	0.00	0.00	0.00
TRINITY_DN1046484_c0_g1	0.00	0.00	0.00	0.00	0.00	0.00	0.00	16.61	0.00	0.00
TRINITY_DN104648_c0_g1	0.00	0.00	0.00	9.11	0.00	0.00	0.00	0.00	0.00	0.00
TRINITY_DN1046491_c0_g1	0.00	14.15	9.91	0.00	0.00	7.44	0.00	0.00	2.36	0.00
TRINITY_DN1046493_c0_g1	0.00	0.00	0.00	3.11	5.17	0.00	0.00	4.54	9.66	0.00
TRINITY_DN1046496_c0_g1	0.00	4.21	0.00	0.00	0.00	0.00	0.00	0.00	0.00	0.00
TRINITY_DN1046498_c0_g1	0.00	0.00	0.00	0.00	0.00	0.00	0.00	0.00	0.00	0.00
TRINITY_DN104649_c0_g1	0.00	0.67	5.68	3.86	0.76	8.02	0.00	2.24	0.00	6.28
TRINITY_DN10464_c0_g1	0.00	13.96	166.22	234.26	148.78	125.15	31.93	72.45	432.46	40.89
TRINITY_DN10464_c0_g2	0.00	156.90	99.93	221.59	234.53	143.47	125.45	164.40	714.84	24.20
TRINITY_DN10464_c1_g1	0.00	52.25	59.72	83.11	69.64	37.08	0.00	40.70	182.13	16.16
TRINITY_DN10464_c9_g1	0.00	0.00	0.00	20.39	0.00	0.00	0.00	0.00	0.00	0.00
TRINITY_DN1046500_c0_g1	0.00	0.00	0.00	0.00	0.00	0.00	0.00	0.00	0.00	0.00
TRINITY_DN1046502_c0_g1	0.00	0.00	0.00	0.00	0.00	0.00	0.00	0.00	0.00	0.00
TRINITY_DN1046505_c0_g1	0.00	0.00	0.00	0.00	0.00	0.00	0.00	0.00	0.00	0.00
TRINITY_DN1046506_c0_g1	0.00	0.00	0.00	0.00	0.00	0.00	0.00	0.00	0.00	0.00
TRINITY_DN104650_c1_g1	17.01	32.01	21.40	1238.42	23.01	0.00	0.00	14.16	9.76	12.61
TRINITY_DN104650_c2_g1	0.00	0.00	0.00	0.00	0.00	0.00	8.48	0.00	0.00	0.00
TRINITY_DN1046512_c0_g1	0.00	0.00	0.00	0.00	0.00	0.00	0.00	0.00	0.00	0.00
TRINITY_DN1046513_c0_g1	0.00	0.00	0.00	8.69	0.00	0.00	0.00	0.00	0.00	0.00
TRINITY_DN1046518_c0_g1	0.00	0.00	0.00	0.00	0.00	0.00	0.00	0.00	0.00	0.00
TRINITY_DN104651_c0_g1	0.00	0.00	0.00	0.00	0.00	0.00	0.00	0.00	2.70	0.00
TRINITY_DN104651_c0_g2	0.00	0.00	0.00	9.72	53.82	0.00	0.00	0.00	15.09	0.00
TRINITY_DN104651_c2_g1	0.00	13.37	0.00	0.00	32.95	0.00	0.00	0.00	0.00	0.00
TRINITY_DN1046520_c0_g1	0.00	0.00	0.00	0.00	0.00	11.10	0.00	0.00	10.31	0.00
TRINITY_DN1046522_c0_g1	0.00	0.00	3.29	2.00	0.00	0.00	0.00	0.00	6.23	0.00
TRINITY_DN1046525_c0_g1	0.00	0.00	0.00	4.47	0.00	0.00	0.00	0.00	4.42	0.00
TRINITY_DN1046526_c0_g1	0.00	0.00	0.00	0.00	0.00	0.00	0.00	0.00	0.00	0.00
TRINITY_DN104652_c0_g1	0.00	0.00	0.00	0.00	10.75	0.00	0.00	0.00	0.00	0.00
TRINITY_DN104652_c1_g1	0.00	2.65	0.00	2.40	4.89	5.75	0.00	0.00	8.34	0.00
TRINITY_DN1046530_c0_g1	0.00	14.05	11.39	6.87	0.00	0.00	0.00	0.00	10.65	10.13
TRINITY_DN1046531_c0_g1	0.00	0.00	0.00	0.00	0.00	0.00	0.00	10.34	0.00	0.00
TRINITY_DN1046532_c0_g1	0.00	0.00	0.00	0.00	0.00	0.00	0.00	0.00	0.00	0.00
TRINITY_DN1046538_c0_g1	0.00	0.00	17.04	0.00	0.00	0.97	0.00	0.00	0.00	0.00
TRINITY_DN1046539_c0_g1	0.00	0.00	0.00	0.00	0.00	0.00	0.00	0.00	0.00	0.00
TRINITY_DN104653_c0_g1	0.00	0.00	7.98	15.33	8.04	0.00	7.13	7.02	41.64	0.00
TRINITY_DN104653_c0_g2	0.00	0.00	0.00	0.00	0.00	0.00	0.00	0.00	0.00	0.00
TRINITY_DN1046540_c0_g1	0.00	25.74	10.36	0.00	21.00	0.00	0.00	0.00	9.76	0.00
TRINITY_DN1046543_c0_g1	0.00	0.00	27.34	0.00	0.00	0.00	0.00	0.00	0.00	0.00
TRINITY_DN1046544_c0_g1	0.00	0.00	0.00	0.00	7.35	0.00	0.00	0.00	3.36	0.00
TRINITY_DN1046545_c0_g1	0.00	0.00	0.00	0.00	0.00	0.00	0.00	0.00	0.00	0.00
TRINITY_DN1046547_c0_g1	0.00	0.00	0.00	0.00	0.00	0.00	0.00	0.00	0.00	0.00
TRINITY_DN104654_c0_g1	0.00	0.00	0.00	3.81	0.00	6.39	5.69	0.00	29.63	0.00
TRINITY_DN1046551_c0_g1	0.00	0.00	0.00	0.00	0.00	0.00	0.00	0.00	0.00	0.00
TRINITY_DN1046557_c0_g1	0.00	0.00	0.00	0.00	0.00	0.00	0.00	0.00	0.00	0.00
TRINITY_DN1046558_c0_g1	0.00	0.00	0.00	0.00	0.00	0.00	0.00	8.22	0.00	0.00
TRINITY_DN1046559_c0_g1	0.00	0.00	0.00	0.00	0.00	0.00	0.00	0.00	0.00	0.00
TRINITY_DN104655_c0_g1	0.00	0.00	0.00	0.00	8.37	0.00	0.00	0.00	20.97	0.00
TRINITY_DN104655_c0_g4	0.00	0.00	0.00	0.00	0.00	0.00	0.00	0.00	0.00	0.00
TRINITY_DN104655_c1_g1	0.00	0.00	0.00	6.67	1.84	0.00	0.00	0.00	0.00	0.00
TRINITY_DN104655_c2_g1	0.00	0.00	0.00	6.75	0.00	0.00	0.00	0.00	0.00	0.00
TRINITY_DN104655_c3_g1	0.00	12.90	0.00	9.32	0.00	15.77	0.00	0.00	0.00	0.00
TRINITY_DN104655_c6_g1	0.00	22.50	0.00	0.00	0.00	0.00	0.00	0.00	0.00	0.00
TRINITY_DN1046563_c0_g1	0.00	0.00	0.00	0.00	0.00	0.00	0.00	0.00	9.35	0.00
TRINITY_DN1046564_c0_g1	0.00	0.00	2.75	0.00	2.78	0.00	0.00	0.00	0.00	0.00
TRINITY_DN1046567_c0_g1	0.00	0.00	0.00	0.00	0.00	0.00	0.00	0.00	0.00	0.00
TRINITY_DN1046568_c0_g1	0.00	0.00	0.00	0.00	0.00	15.49	0.00	0.00	0.00	0.00
TRINITY_DN1046570_c0_g1	0.00	0.00	32.90	0.00	0.00	0.00	0.00	0.00	15.39	0.00
TRINITY_DN1046572_c0_g1	5.97	0.00	0.00	0.00	0.00	0.00	0.00	0.00	0.00	0.00
TRINITY_DN1046574_c0_g1	0.00	0.00	0.00	0.00	18.24	0.00	0.00	0.00	16.85	0.00
TRINITY_DN1046575_c0_g1	0.00	0.00	0.00	11.25	0.00	0.00	0.00	0.00	0.00	0.00
TRINITY_DN1046576_c0_g1	0.00	0.00	0.00	0.00	0.00	0.00	0.00	0.00	0.00	0.00
TRINITY_DN1046578_c0_g1	0.00	0.00	0.00	0.00	0.00	0.00	0.00	0.00	0.00	0.00
TRINITY_DN1046579_c0_g1	0.00	0.00	10.39	0.00	5.11	0.00	0.00	1.33	0.00	0.00
TRINITY_DN104657_c0_g1	6.92	6.75	10.13	19.92	33.05	11.03	7.44	6.71	28.47	0.85
TRINITY_DN1046582_c0_g1	0.00	0.00	11.50	0.00	0.00	0.00	0.00	0.00	0.00	0.00
TRINITY_DN1046583_c0_g1	0.00	0.00	0.00	0.00	0.00	0.00	0.00	0.00	0.00	0.00
TRINITY_DN1046584_c0_g1	0.00	0.00	7.87	9.40	16.22	7.94	0.00	0.00	0.00	0.00
TRINITY_DN1046586_c0_g1	0.00	0.00	0.00	18.94	0.00	0.00	0.00	0.00	14.95	0.00
TRINITY_DN1046587_c0_g1	0.00	0.00	0.00	0.00	0.00	0.00	0.00	0.00	14.82	0.00
TRINITY_DN1046588_c0_g1	0.00	0.00	0.00	0.00	0.00	0.00	0.00	0.00	0.00	0.00
TRINITY_DN1046590_c0_g1	0.00	0.00	0.00	0.00	0.00	0.00	0.00	0.00	0.00	0.00
TRINITY_DN1046591_c0_g1	0.00	0.00	20.11	0.00	0.00	0.00	0.00	0.00	9.46	0.00
TRINITY_DN1046592_c0_g1	0.00	0.00	0.00	0.00	0.00	0.00	0.00	8.51	0.00	0.00
TRINITY_DN1046593_c0_g1	0.00	17.26	0.00	0.00	0.00	0.00	0.00	0.00	9.83	0.00
TRINITY_DN1046597_c0_g1	0.00	0.00	0.00	7.16	0.00	0.00	0.00	0.00	33.82	0.00
TRINITY_DN1046598_c0_g1	0.00	34.28	0.00	0.00	0.00	0.00	0.00	0.00	0.00	0.00
TRINITY_DN1046599_c0_g1	0.00	11.95	0.00	0.00	0.00	0.00	0.00	0.00	0.00	0.00
TRINITY_DN104659_c0_g1	0.00	6.71	0.00	0.00	0.00	0.00	0.00	0.00	0.00	0.00
TRINITY_DN104659_c0_g3	0.00	0.00	0.00	0.00	0.00	0.00	0.00	0.00	0.00	0.00
TRINITY_DN10465_c0_g1	1.15	27.69	29.44	44.24	50.86	23.22	19.16	15.92	105.68	2.64
TRINITY_DN10465_c0_g3	0.00	0.00	0.00	0.00	0.00	0.00	0.00	0.00	0.00	0.00
TRINITY_DN10465_c0_g5	0.00	10.60	0.00	0.00	0.00	0.00	0.00	0.00	0.00	0.00
TRINITY_DN10465_c0_g6	0.00	0.00	0.00	0.00	0.00	0.00	0.00	0.00	0.00	0.00
TRINITY_DN10465_c0_g7	0.00	0.00	0.00	22.24	19.09	0.00	0.00	0.00	17.66	0.00
TRINITY_DN10465_c1_g1	0.00	0.00	0.00	0.00	4.08	0.00	0.00	0.00	0.00	0.00
TRINITY_DN10465_c4_g1	0.00	0.00	0.00	0.00	0.00	0.00	0.00	0.00	0.00	0.00
TRINITY_DN1046600_c0_g1	0.00	0.00	0.00	0.00	0.00	0.00	0.00	0.00	0.00	0.00
TRINITY_DN1046601_c0_g1	0.00	0.00	0.00	0.00	10.75	0.00	0.00	0.00	0.00	0.00
TRINITY_DN1046602_c0_g1	0.00	0.00	0.00	5.48	0.00	0.00	0.00	0.00	0.00	0.00
TRINITY_DN1046605_c0_g1	0.00	0.00	0.00	0.00	0.00	0.00	0.00	0.00	10.91	0.00
TRINITY_DN1046606_c0_g1	0.00	0.00	0.00	0.00	0.00	0.00	0.00	0.00	0.00	0.00
TRINITY_DN1046607_c0_g1	0.00	4.92	0.00	0.00	5.98	0.00	0.00	0.00	0.00	0.00
TRINITY_DN1046608_c0_g1	0.00	0.00	0.00	0.00	0.00	0.00	0.00	0.00	0.00	0.00
TRINITY_DN104660_c0_g1	0.00	0.00	0.00	0.00	0.00	0.00	0.00	0.00	2.79	2.64
TRINITY_DN104660_c1_g1	0.00	0.00	0.00	0.00	4.04	1.31	0.00	0.00	0.00	0.00
TRINITY_DN104660_c3_g1	0.00	0.00	0.00	0.00	0.00	0.00	0.00	0.00	0.00	0.00
TRINITY_DN1046610_c0_g1	0.00	0.00	0.00	0.00	0.00	0.00	0.00	0.00	0.00	0.00
TRINITY_DN1046611_c0_g1	0.00	0.00	0.00	0.00	0.00	0.00	0.00	0.00	0.00	0.00
TRINITY_DN1046612_c0_g1	0.00	0.00	0.00	0.00	0.00	0.00	0.00	0.00	2.33	0.00
TRINITY_DN1046613_c0_g1	0.00	0.00	0.00	0.00	0.00	0.00	0.00	0.00	6.08	0.00
TRINITY_DN1046614_c0_g1	0.00	0.58	0.53	0.00	0.87	4.07	0.00	0.28	1.19	0.00
TRINITY_DN1046615_c0_g1	0.00	0.00	20.47	0.00	10.37	0.00	0.00	0.00	0.00	0.00
TRINITY_DN1046618_c0_g1	0.00	0.00	0.00	0.00	10.75	0.00	0.00	0.00	20.01	0.00
TRINITY_DN104661_c0_g1	0.00	0.00	0.00	0.00	0.00	0.00	0.00	0.00	0.00	0.00
TRINITY_DN104661_c0_g2	0.00	0.00	0.00	0.00	43.30	10.82	0.00	0.00	0.00	0.00
TRINITY_DN1046620_c0_g1	0.00	0.00	13.64	0.00	0.00	0.00	6.11	0.00	0.00	0.00
TRINITY_DN1046621_c0_g1	0.00	0.00	11.82	0.00	0.00	0.00	0.00	0.00	5.52	0.00
TRINITY_DN1046622_c0_g1	0.00	0.00	0.00	0.00	0.00	0.00	0.00	0.00	0.00	0.00
TRINITY_DN1046623_c0_g1	0.00	0.00	0.00	0.00	0.00	0.00	0.00	0.00	0.00	0.00
TRINITY_DN1046624_c0_g1	0.00	0.00	0.00	0.00	14.68	14.81	0.00	0.00	6.85	0.00
TRINITY_DN1046625_c0_g1	0.00	0.00	11.97	0.00	0.00	0.00	0.00	0.00	16.77	0.00
TRINITY_DN104662_c0_g1	0.00	0.00	0.00	0.00	0.00	0.00	0.00	0.00	0.00	0.00
TRINITY_DN1046631_c0_g1	0.00	0.00	0.00	4.19	0.00	0.00	0.00	6.12	0.00	0.00
TRINITY_DN1046632_c0_g1	0.00	0.00	0.00	2.16	14.33	0.00	0.00	0.00	6.72	9.52
TRINITY_DN1046633_c0_g1	0.00	0.00	0.00	6.45	0.00	0.00	0.00	0.00	0.00	0.00
TRINITY_DN1046634_c0_g1	0.00	0.00	0.00	0.00	14.89	0.00	0.00	0.00	6.94	0.00
TRINITY_DN1046635_c0_g1	0.00	0.00	0.00	7.80	13.24	0.00	0.00	0.00	0.00	0.00
TRINITY_DN1046636_c0_g1	0.00	0.00	0.00	0.00	0.00	0.00	0.00	0.00	0.00	0.00
TRINITY_DN1046639_c0_g1	0.00	0.00	0.00	0.00	0.00	0.00	0.00	0.00	0.00	0.00
TRINITY_DN104663_c0_g2	0.00	0.00	0.00	10.95	0.00	0.00	0.00	0.00	13.30	0.00
TRINITY_DN104663_c0_g4	0.00	0.00	0.00	0.00	0.00	20.13	0.00	0.00	19.00	0.00
TRINITY_DN104663_c1_g1	0.00	0.00	0.00	0.00	0.00	0.00	0.00	0.00	0.00	0.00
TRINITY_DN104663_c2_g1	0.00	0.00	0.00	0.00	0.00	0.00	0.00	0.00	0.00	0.00
TRINITY_DN1046642_c0_g1	0.00	0.00	0.00	0.00	22.93	0.00	0.00	10.07	0.00	0.00
TRINITY_DN1046646_c0_g1	0.00	0.00	0.00	0.00	0.00	0.00	0.00	0.00	0.00	0.00
TRINITY_DN1046647_c0_g1	0.00	0.00	0.00	0.00	0.00	0.00	0.00	0.00	14.46	0.00
TRINITY_DN1046649_c0_g1	0.00	0.00	0.00	0.00	0.00	8.53	0.00	0.00	0.00	0.00
TRINITY_DN1046651_c0_g1	0.00	0.00	0.00	9.62	0.00	0.00	0.00	0.00	0.00	14.20
TRINITY_DN1046652_c0_g1	0.00	0.00	0.00	0.00	0.00	0.00	0.00	0.00	0.00	0.00
TRINITY_DN1046654_c0_g1	0.00	0.00	0.00	0.00	0.00	0.00	0.00	0.00	0.00	0.00
TRINITY_DN1046655_c0_g1	0.00	0.00	0.00	0.00	18.73	0.00	0.00	0.00	0.00	0.00
TRINITY_DN1046657_c0_g1	0.00	0.00	0.00	0.00	28.48	0.00	0.00	0.00	17.67	0.00
TRINITY_DN1046658_c0_g1	0.00	0.00	0.00	0.00	0.00	0.00	0.00	0.00	0.00	0.00
TRINITY_DN1046659_c0_g1	12.12	0.00	0.00	0.00	7.23	0.00	0.00	0.00	0.00	0.00
TRINITY_DN1046660_c0_g1	0.00	0.00	14.03	2.83	0.00	0.00	0.00	0.00	0.00	4.16
TRINITY_DN1046661_c0_g1	0.00	7.22	34.98	5.23	0.00	0.00	0.00	0.00	0.00	0.00
TRINITY_DN1046662_c0_g1	0.00	0.00	6.89	0.00	0.00	0.00	0.00	6.05	25.75	0.00
TRINITY_DN1046665_c0_g1	0.00	0.00	0.00	0.00	0.00	0.00	0.00	0.00	2.21	0.00
TRINITY_DN1046667_c0_g1	0.00	0.00	0.00	0.00	0.00	0.00	0.00	0.00	29.43	0.00
TRINITY_DN104666_c0_g1	0.00	0.00	27.15	5.66	0.00	11.03	0.00	0.00	36.08	0.00
TRINITY_DN104666_c1_g1	0.00	0.00	0.00	0.00	0.00	0.00	0.00	0.00	24.47	0.00
TRINITY_DN104666_c1_g2	0.00	0.00	28.91	0.00	29.30	0.00	0.00	0.00	16.36	0.00
TRINITY_DN104666_c2_g1	0.00	0.00	0.00	0.00	0.00	0.00	0.00	0.00	5.00	0.00
TRINITY_DN1046676_c0_g1	0.00	18.04	0.00	0.00	11.03	0.00	0.00	0.00	0.00	0.00
TRINITY_DN1046679_c0_g1	0.00	0.00	0.00	0.00	0.00	0.00	0.00	0.00	0.00	0.00
TRINITY_DN104667_c0_g1	0.00	0.00	0.00	0.00	36.23	0.00	0.00	0.00	0.00	0.00
TRINITY_DN1046680_c0_g1	0.00	0.00	0.00	0.00	20.24	0.00	0.00	0.00	0.00	5.98
TRINITY_DN1046681_c0_g1	0.00	0.00	0.00	0.00	0.00	0.00	0.00	0.00	0.00	0.00
TRINITY_DN1046682_c0_g1	0.00	0.00	0.00	0.00	0.00	0.00	0.00	0.00	0.00	0.00
TRINITY_DN1046687_c0_g1	0.00	0.00	0.00	0.00	0.00	0.00	0.00	0.00	0.00	0.00
TRINITY_DN1046688_c0_g1	0.00	8.63	0.00	6.22	0.00	0.00	0.00	0.00	0.00	0.00
TRINITY_DN1046689_c0_g1	0.00	0.00	0.00	5.67	0.00	0.00	0.00	0.00	8.93	0.00
TRINITY_DN104668_c1_g1	0.00	0.00	11.35	0.00	0.00	0.00	0.00	0.00	0.00	0.00
TRINITY_DN1046690_c0_g1	0.00	0.00	0.00	0.00	0.00	0.00	0.00	0.00	0.00	0.00
TRINITY_DN1046691_c0_g1	0.00	4.34	0.00	12.72	5.28	0.00	0.00	0.00	9.88	0.00
TRINITY_DN1046692_c0_g1	0.00	0.00	0.00	18.77	0.00	0.00	0.00	14.14	0.00	0.00
TRINITY_DN1046693_c0_g1	0.00	0.00	0.00	0.00	31.24	0.00	0.00	0.00	0.00	0.00
TRINITY_DN1046694_c0_g1	0.00	0.00	0.00	4.55	0.00	0.00	0.00	0.00	14.20	0.00
TRINITY_DN1046695_c0_g1	0.00	0.00	0.00	0.00	0.00	0.00	0.00	0.00	0.00	0.00
TRINITY_DN1046697_c0_g1	0.00	0.00	0.00	0.00	0.00	6.33	0.00	0.00	0.00	0.00
TRINITY_DN1046698_c0_g1	0.00	0.00	0.00	0.00	0.00	0.00	0.00	0.00	0.00	0.00
TRINITY_DN104669_c0_g1	0.00	0.00	0.00	0.00	0.00	0.00	0.00	0.00	0.00	0.00
TRINITY_DN10466_c0_g1	26.88	442.19	744.79	661.16	1296.59	555.81	311.50	341.20	2348.89	93.03
TRINITY_DN10466_c0_g2	0.00	7.70	14.66	10.39	3.62	0.00	0.00	0.00	44.88	0.00
TRINITY_DN10466_c0_g3	0.00	0.00	0.35	0.00	1.87	0.00	0.00	1.69	10.59	0.00
TRINITY_DN1046702_c0_g1	0.00	0.00	0.00	0.00	0.00	0.00	0.00	0.00	0.00	0.00
TRINITY_DN1046703_c0_g1	0.00	0.00	0.00	0.00	0.00	0.00	12.87	0.00	0.00	0.00
TRINITY_DN1046704_c0_g1	0.00	0.00	0.00	0.00	0.00	0.00	0.00	0.00	18.33	0.00
TRINITY_DN1046705_c0_g1	0.00	0.00	0.00	0.00	0.00	0.00	0.00	0.00	8.99	0.00
TRINITY_DN1046706_c0_g1	0.00	0.00	0.00	0.00	0.00	0.00	0.00	0.00	10.44	0.00
TRINITY_DN1046709_c0_g1	0.00	0.00	0.00	0.00	0.00	0.00	0.00	0.00	0.00	0.00
TRINITY_DN104670_c0_g1	0.00	0.00	0.00	30.55	0.00	0.00	0.00	0.00	0.00	0.00
TRINITY_DN104670_c1_g1	0.00	0.00	0.00	0.00	0.00	0.00	0.00	0.00	0.00	0.00
TRINITY_DN1046710_c0_g1	0.00	0.00	0.00	0.00	0.00	0.00	0.00	0.00	0.00	0.00
TRINITY_DN1046716_c0_g1	0.00	0.00	0.00	0.00	0.00	0.00	0.00	0.00	0.00	0.00
TRINITY_DN1046717_c0_g1	0.00	0.00	0.00	0.00	12.61	0.00	0.00	0.00	0.00	0.00
TRINITY_DN1046718_c0_g1	0.00	26.16	6.36	0.00	6.38	0.00	0.00	0.00	5.95	0.00
TRINITY_DN1046719_c0_g1	0.00	0.00	0.00	0.00	0.00	0.00	3.49	0.00	7.26	0.00
TRINITY_DN104671_c0_g1	0.00	19.08	42.84	22.11	39.93	29.80	3.00	11.82	146.83	0.00
TRINITY_DN1046720_c0_g1	0.00	0.00	0.00	0.00	0.00	0.00	0.00	0.00	12.09	0.00
TRINITY_DN1046723_c0_g1	0.00	0.00	0.00	15.38	13.05	0.00	0.00	0.00	0.00	0.00
TRINITY_DN1046727_c0_g1	0.00	0.00	0.00	0.00	5.75	0.00	0.00	0.00	5.37	0.00
TRINITY_DN1046729_c0_g1	0.00	0.00	10.60	0.00	0.00	10.77	0.00	0.00	10.01	0.00
TRINITY_DN104672_c0_g1	0.00	1.67	11.01	2.47	6.18	1.00	0.92	0.00	9.72	0.00
TRINITY_DN1046730_c0_g1	0.00	0.00	0.00	0.00	0.00	0.00	5.73	0.00	17.93	0.00
TRINITY_DN1046731_c0_g1	0.00	0.00	0.00	0.00	0.00	0.00	0.00	0.00	0.00	0.00
TRINITY_DN1046733_c0_g1	0.00	0.00	13.77	0.00	14.11	0.00	0.00	0.00	2.47	0.00
TRINITY_DN1046735_c0_g1	0.00	0.00	0.00	0.00	0.00	0.00	0.00	0.00	0.00	0.00
TRINITY_DN1046736_c0_g1	0.00	0.00	7.84	0.00	0.00	5.19	0.00	0.00	0.00	0.00
TRINITY_DN1046737_c0_g1	0.00	0.00	0.00	0.00	0.00	7.83	0.00	6.82	0.00	0.00
TRINITY_DN1046738_c0_g1	0.00	0.00	0.00	0.00	0.00	0.00	0.00	0.00	0.00	0.00
TRINITY_DN1046739_c0_g1	0.00	5.37	0.00	0.00	0.00	0.00	0.00	5.75	18.33	0.00
TRINITY_DN104673_c0_g1	0.00	0.00	0.00	0.00	0.00	0.00	0.00	0.00	7.19	0.00
TRINITY_DN104673_c0_g2	0.00	0.00	0.00	0.00	0.00	14.65	0.00	0.00	0.00	0.00
TRINITY_DN104673_c0_g3	0.00	11.11	3.36	22.50	10.16	0.00	0.00	0.00	47.72	0.00
TRINITY_DN104673_c4_g1	0.00	0.00	0.00	19.74	0.00	0.00	0.00	0.00	0.00	0.00
TRINITY_DN104673_c5_g1	0.00	0.00	13.67	8.23	0.00	0.00	0.00	0.00	39.06	0.00
TRINITY_DN104673_c6_g1	0.00	0.00	0.00	0.00	0.00	0.00	0.00	0.00	8.93	0.00
TRINITY_DN104673_c7_g1	0.00	0.00	0.00	6.37	10.54	0.00	0.00	0.00	0.00	0.00
TRINITY_DN1046743_c0_g1	0.00	0.00	0.00	0.00	0.00	0.00	0.00	0.00	31.32	0.00
TRINITY_DN1046744_c0_g1	0.00	0.00	0.00	0.00	0.00	0.00	0.00	0.00	0.00	0.00
TRINITY_DN1046745_c0_g1	0.00	0.00	50.51	0.00	34.71	0.00	0.00	0.00	0.00	0.00
TRINITY_DN1046746_c0_g1	0.00	0.00	0.00	12.30	0.00	0.00	0.00	0.00	19.40	9.10
TRINITY_DN1046748_c0_g1	0.00	0.00	0.00	0.00	0.00	0.00	14.27	0.00	15.17	14.20
TRINITY_DN1046752_c0_g1	0.00	0.00	0.00	0.00	0.00	0.00	0.00	0.00	0.00	0.00
TRINITY_DN1046753_c0_g1	0.00	0.00	0.00	0.00	0.00	0.00	0.00	0.00	0.00	0.00
TRINITY_DN1046754_c0_g1	0.00	0.00	0.00	5.51	0.00	0.00	0.00	0.00	17.36	0.00
TRINITY_DN1046755_c0_g1	0.00	0.00	0.00	0.00	18.38	0.00	0.00	0.00	5.73	0.00
TRINITY_DN1046757_c0_g1	0.00	0.00	0.00	0.00	0.00	0.00	0.00	0.00	0.00	0.00
TRINITY_DN1046758_c0_g1	0.00	0.00	0.00	0.00	0.00	0.00	0.00	0.00	0.00	0.00
TRINITY_DN1046759_c0_g1	0.00	0.00	0.00	5.83	19.76	0.00	0.00	0.00	10.38	0.00
TRINITY_DN104675_c0_g1	0.00	20.76	0.00	0.00	0.00	0.00	0.00	0.00	0.00	0.00
TRINITY_DN104675_c0_g2	0.00	0.00	0.00	0.00	0.00	0.00	0.00	0.00	0.00	0.00
TRINITY_DN1046760_c0_g1	0.00	0.00	19.34	6.78	6.46	0.00	0.00	0.00	0.00	0.00
TRINITY_DN1046762_c0_g1	0.00	0.00	0.00	0.00	0.00	0.00	0.00	0.00	11.18	0.00
TRINITY_DN1046765_c0_g1	0.00	0.00	0.00	0.00	0.00	0.00	0.00	0.00	0.00	0.00
TRINITY_DN1046766_c0_g1	0.00	0.00	0.00	0.00	0.00	0.00	0.00	0.00	0.00	0.00
TRINITY_DN1046767_c0_g1	0.00	0.00	0.00	0.00	0.00	0.00	0.00	0.00	0.00	7.21
TRINITY_DN1046768_c0_g1	0.00	0.00	0.00	0.00	0.00	0.00	0.00	7.63	0.00	0.00
TRINITY_DN104676_c0_g1	0.00	0.00	0.00	0.00	0.00	0.00	0.00	0.00	0.00	0.00
TRINITY_DN104676_c4_g1	0.00	0.00	0.00	0.00	0.00	0.00	0.00	0.00	57.92	0.00
TRINITY_DN1046770_c0_g1	0.00	0.00	0.00	0.00	0.00	0.00	0.00	0.00	0.00	0.00
TRINITY_DN1046771_c0_g1	0.00	0.00	0.00	0.00	0.00	0.00	0.00	0.00	32.82	0.00
TRINITY_DN1046772_c0_g1	0.00	0.00	0.00	0.00	0.00	0.00	0.00	0.00	3.98	0.00
TRINITY_DN1046773_c0_g1	0.00	0.00	0.00	0.00	10.45	5.24	0.00	0.00	0.00	0.00
TRINITY_DN1046774_c0_g1	0.00	0.00	44.92	0.00	0.00	0.00	0.00	0.00	14.26	0.00
TRINITY_DN1046775_c0_g1	0.00	0.00	0.00	0.00	0.00	0.00	0.00	0.00	11.35	0.00
TRINITY_DN1046776_c0_g1	0.00	0.00	0.00	0.00	0.00	0.00	0.00	0.00	0.00	0.00
TRINITY_DN1046777_c0_g1	0.00	0.00	13.00	0.00	0.00	0.00	0.00	0.00	12.36	0.00
TRINITY_DN1046778_c0_g1	0.00	0.00	0.00	0.00	0.00	0.00	0.00	0.00	0.00	0.00
TRINITY_DN104677_c0_g1	0.00	0.00	0.00	0.00	0.00	0.00	0.00	0.00	0.00	0.00
TRINITY_DN1046784_c0_g1	0.00	0.00	0.00	0.00	0.00	0.00	0.00	0.00	0.00	7.44
TRINITY_DN1046785_c0_g1	0.00	0.00	0.00	0.00	0.00	0.00	0.00	0.00	0.00	0.00
TRINITY_DN1046786_c0_g1	0.00	0.00	0.00	0.00	0.00	0.00	0.00	0.00	12.18	0.00
TRINITY_DN1046788_c0_g1	0.00	0.00	0.00	0.00	0.00	0.00	0.00	0.00	17.50	0.00
TRINITY_DN1046789_c0_g1	0.00	0.00	2.69	0.00	0.00	0.00	0.00	1.55	3.24	0.00
TRINITY_DN104678_c1_g1	0.00	0.00	0.00	0.00	15.66	0.00	0.00	0.00	14.55	0.00
TRINITY_DN1046790_c0_g1	0.00	7.50	6.04	3.68	15.27	0.00	0.00	0.00	2.87	0.00
TRINITY_DN1046792_c0_g1	0.00	17.16	36.50	9.43	115.00	26.23	4.70	13.78	22.56	4.63
TRINITY_DN1046793_c0_g1	0.00	0.00	0.00	0.00	0.00	0.00	0.00	0.00	13.17	0.00
TRINITY_DN1046795_c0_g1	0.00	0.00	0.00	0.00	0.00	0.00	5.40	0.00	5.62	0.00
TRINITY_DN1046796_c0_g1	0.00	0.00	9.89	0.00	0.00	0.00	0.00	0.00	0.00	0.00
TRINITY_DN1046799_c0_g1	0.00	0.00	0.00	0.00	0.00	0.00	0.00	0.00	0.00	0.00
TRINITY_DN10467_c0_g1	0.00	0.00	0.00	21.89	37.46	0.00	0.00	0.00	0.00	0.00
TRINITY_DN10467_c0_g2	16.88	40.91	69.11	11.79	60.06	60.11	17.64	0.00	37.19	0.00
TRINITY_DN10467_c1_g1	0.00	0.00	0.00	9.55	0.00	0.00	0.00	0.00	22.57	0.00
TRINITY_DN10467_c2_g1	0.00	0.00	0.00	0.00	0.00	0.00	0.00	0.00	0.00	0.00
TRINITY_DN10467_c5_g1	0.00	0.00	0.00	8.54	0.00	0.00	0.00	0.00	13.50	0.00
TRINITY_DN1046800_c0_g1	0.00	0.00	0.00	0.00	0.00	0.00	0.00	0.00	0.00	0.00
TRINITY_DN1046803_c0_g1	9.42	0.00	43.63	6.54	11.10	0.00	0.00	0.00	10.31	0.00
TRINITY_DN1046804_c0_g1	0.00	0.00	36.74	0.00	0.00	0.00	0.00	0.00	0.00	0.00
TRINITY_DN1046805_c0_g1	0.00	0.00	0.00	0.00	0.00	0.00	0.00	0.00	0.00	0.00
TRINITY_DN1046806_c0_g1	0.00	0.00	0.00	0.00	0.00	0.00	0.00	0.00	0.00	0.00
TRINITY_DN1046809_c0_g1	0.00	0.00	0.00	0.00	11.25	0.00	0.00	0.00	0.00	0.00
TRINITY_DN104680_c2_g1	0.00	0.00	0.00	0.00	6.87	0.00	0.00	0.00	0.00	0.00
TRINITY_DN104680_c2_g2	0.00	0.00	0.00	0.00	0.00	0.00	0.00	0.00	0.00	0.00
TRINITY_DN104680_c2_g4	0.00	0.00	5.13	0.00	0.00	0.00	0.00	0.00	4.81	0.00
TRINITY_DN1046810_c0_g1	0.00	0.00	37.31	0.00	0.00	0.00	0.00	0.00	8.78	0.00
TRINITY_DN1046813_c0_g1	0.00	7.35	8.89	0.00	0.00	9.00	0.00	0.00	0.00	0.00
TRINITY_DN1046817_c0_g1	0.00	0.00	0.00	0.00	0.00	0.00	0.00	0.00	0.00	0.00
TRINITY_DN104681_c0_g2	0.00	0.00	0.00	0.00	0.00	18.63	0.00	0.00	0.00	0.00
TRINITY_DN104681_c1_g1	0.00	1.07	0.00	0.00	1.32	1.58	0.00	0.00	1.24	0.00
TRINITY_DN1046820_c0_g1	0.00	2.03	2.44	4.48	2.48	0.00	2.23	0.00	0.00	0.00
TRINITY_DN1046822_c0_g1	0.00	0.00	0.00	0.00	0.00	0.00	0.00	0.00	12.62	0.00
TRINITY_DN1046823_c0_g1	0.00	0.00	0.00	0.00	0.00	0.00	0.00	0.00	0.00	0.00
TRINITY_DN1046829_c0_g1	0.00	0.00	0.00	0.00	0.00	0.00	0.00	0.00	36.66	0.00
TRINITY_DN104682_c0_g1	0.00	0.00	0.00	0.00	21.00	0.00	0.00	0.00	11.54	1.26
TRINITY_DN104682_c1_g1	1.48	22.92	24.13	21.18	31.82	5.17	1.58	4.77	25.57	0.31
TRINITY_DN1046831_c0_g1	0.00	30.60	90.25	89.70	90.49	53.50	33.49	51.44	238.85	9.44
TRINITY_DN1046833_c0_g1	0.00	0.00	0.00	0.00	0.00	0.00	0.00	0.00	0.00	0.00
TRINITY_DN1046834_c0_g1	0.00	0.00	0.00	0.00	0.00	0.00	0.00	0.00	0.00	0.00
TRINITY_DN1046835_c0_g1	0.00	0.00	0.00	0.00	0.00	0.00	0.00	0.00	0.00	0.00
TRINITY_DN1046836_c0_g1	0.00	0.00	17.90	0.00	0.00	0.00	0.00	0.00	0.00	0.00
TRINITY_DN1046837_c0_g1	0.00	0.00	0.00	0.00	0.00	0.00	0.00	0.00	0.00	0.00
TRINITY_DN1046838_c0_g1	0.00	0.00	0.00	0.00	0.00	0.00	0.00	0.00	0.00	0.00
TRINITY_DN1046839_c0_g1	0.00	0.00	0.00	0.00	8.39	0.00	2.52	4.99	0.00	0.00
TRINITY_DN104683_c0_g1	0.00	0.00	0.00	0.00	0.00	0.00	0.00	0.00	0.00	0.00
TRINITY_DN1046840_c0_g1	0.00	0.00	0.00	0.00	0.00	0.00	0.00	0.00	0.00	0.00
TRINITY_DN1046842_c0_g1	0.00	0.00	0.00	0.00	23.36	0.00	0.00	0.00	0.00	0.00
TRINITY_DN1046844_c0_g1	0.00	6.74	0.00	0.41	0.00	0.00	0.00	0.00	0.00	0.00
TRINITY_DN1046845_c0_g1	0.00	0.00	0.00	0.00	7.41	0.00	0.00	0.00	0.00	0.00
TRINITY_DN1046846_c0_g1	0.00	0.00	0.00	0.00	0.00	0.00	0.00	0.00	15.07	0.00
TRINITY_DN1046848_c0_g1	0.00	0.00	0.00	0.00	0.00	0.00	0.00	0.00	37.32	0.00
TRINITY_DN104684_c0_g1	0.00	0.00	12.39	2.57	0.00	0.00	0.00	0.00	3.99	3.45
TRINITY_DN1046853_c0_g1	0.00	0.00	0.00	0.00	11.60	0.00	0.00	0.00	21.53	0.00
TRINITY_DN1046856_c0_g1	0.00	0.00	0.00	0.00	0.00	0.00	0.00	0.00	0.00	0.00
TRINITY_DN1046858_c0_g1	0.00	0.00	4.25	0.00	0.00	0.00	0.00	0.00	0.00	0.00
TRINITY_DN1046859_c0_g1	0.00	0.00	0.00	8.07	27.45	13.64	0.00	0.00	0.00	0.00
TRINITY_DN104685_c0_g1	0.00	0.00	0.00	0.00	0.00	0.00	0.00	0.00	47.99	0.00
TRINITY_DN1046860_c0_g1	0.00	0.00	0.00	17.37	7.27	0.00	0.00	6.36	27.09	0.00
TRINITY_DN1046865_c0_g1	0.00	0.00	9.87	0.00	0.00	10.02	0.00	0.00	0.00	0.00
TRINITY_DN1046866_c0_g1	0.00	0.00	0.00	1.30	4.34	0.00	0.00	0.00	5.03	0.00
TRINITY_DN1046867_c0_g1	0.00	0.00	0.00	0.00	0.00	0.00	0.00	0.00	0.00	0.00
TRINITY_DN1046869_c0_g1	0.00	0.00	0.00	0.00	0.00	0.00	0.00	0.00	0.00	0.00
TRINITY_DN104686_c0_g1	0.00	0.00	0.00	0.00	3.60	0.00	0.00	0.00	0.00	0.00
TRINITY_DN1046871_c0_g1	0.00	0.00	0.00	0.00	0.00	0.00	0.00	0.00	0.00	0.00
TRINITY_DN1046872_c0_g1	0.00	0.00	0.00	11.94	0.00	0.00	0.00	0.00	0.00	0.00
TRINITY_DN1046873_c0_g1	0.00	10.79	3.26	0.00	3.29	0.00	0.00	0.00	3.09	0.00
TRINITY_DN1046874_c0_g1	0.00	0.00	0.00	0.00	11.67	0.00	0.00	0.00	0.00	0.00
TRINITY_DN1046879_c0_g1	0.00	26.48	0.00	9.55	16.31	0.00	0.00	0.00	0.00	0.00
TRINITY_DN104687_c1_g1	0.00	0.00	0.00	0.00	0.00	0.00	0.00	0.00	0.00	0.00
TRINITY_DN1046880_c0_g1	0.00	0.00	0.00	0.00	0.00	0.00	0.00	0.00	0.00	0.00
TRINITY_DN1046881_c0_g1	0.00	0.00	0.00	0.00	0.00	0.00	0.00	0.00	0.00	0.00
TRINITY_DN1046883_c0_g1	0.00	0.00	31.21	0.00	0.00	0.00	13.95	0.00	29.63	0.00
TRINITY_DN104688_c0_g1	0.00	0.00	0.00	0.00	0.00	0.00	0.00	0.00	0.00	0.00
TRINITY_DN1046890_c0_g1	0.00	0.00	0.00	0.00	0.00	0.00	0.00	0.00	0.00	0.00
TRINITY_DN1046893_c0_g1	0.00	0.00	0.00	0.00	0.00	0.00	0.00	0.00	24.56	0.00
TRINITY_DN1046894_c0_g1	0.00	0.00	0.00	3.29	0.00	0.00	0.00	0.00	0.00	0.00
TRINITY_DN1046897_c0_g1	0.00	0.00	0.00	0.00	0.00	0.00	0.00	0.00	0.00	0.00
TRINITY_DN1046899_c0_g1	0.00	0.00	0.00	0.00	47.26	0.00	0.00	0.00	14.59	0.00
TRINITY_DN104689_c2_g1	0.00	0.00	0.00	0.00	0.00	0.00	0.00	0.00	0.00	0.00
TRINITY_DN10468_c0_g1	19.61	102.78	369.23	44.60	878.28	173.24	27.30	98.55	147.33	19.68
TRINITY_DN1046900_c0_g1	0.00	0.00	0.00	0.00	0.00	0.00	0.00	0.00	0.00	0.00
TRINITY_DN1046901_c0_g1	0.00	0.00	0.00	0.00	0.00	0.00	0.00	0.00	0.00	0.00
TRINITY_DN1046902_c0_g1	0.00	0.00	0.00	0.00	0.00	0.00	0.00	0.00	0.00	0.00
TRINITY_DN1046903_c0_g1	0.00	0.00	0.00	0.00	20.33	0.00	0.00	0.00	0.00	0.00
TRINITY_DN1046904_c0_g1	0.00	0.00	0.00	8.35	0.00	0.00	0.00	0.00	26.43	0.00
TRINITY_DN1046905_c0_g1	0.00	0.00	0.00	0.00	0.00	0.00	0.00	0.00	0.00	0.00
TRINITY_DN1046906_c0_g1	0.00	0.00	0.00	3.84	6.40	0.00	0.00	0.00	0.00	0.00
TRINITY_DN1046908_c0_g1	0.00	0.00	0.00	0.00	15.49	0.00	0.00	0.00	0.00	0.00
TRINITY_DN104690_c0_g1	0.00	3.27	0.00	5.39	6.02	0.00	1.80	0.00	15.12	1.79
TRINITY_DN104690_c1_g1	0.00	9.02	0.00	21.53	0.00	18.19	15.97	16.28	0.00	0.00
TRINITY_DN1046910_c0_g1	0.00	0.00	0.00	0.00	0.00	0.00	0.00	0.00	15.68	0.00
TRINITY_DN1046911_c0_g1	0.00	0.00	0.00	5.09	8.60	0.00	0.00	0.00	0.00	0.00
TRINITY_DN1046913_c0_g1	0.00	0.00	0.00	0.00	17.82	0.00	0.00	0.00	0.00	0.00
TRINITY_DN1046916_c0_g1	0.00	0.00	0.00	9.32	0.00	0.00	0.00	0.00	0.00	0.00
TRINITY_DN1046918_c0_g1	0.00	0.00	4.93	0.00	0.00	0.00	0.00	0.00	18.50	0.00
TRINITY_DN1046919_c0_g1	0.00	0.00	0.00	0.00	0.00	0.00	0.00	0.00	0.00	0.00
TRINITY_DN104691_c0_g1	0.00	0.00	0.00	0.00	0.00	0.00	0.00	0.00	0.00	0.00
TRINITY_DN1046920_c0_g1	0.00	0.00	0.00	0.00	0.00	0.00	0.00	9.56	0.00	0.00
TRINITY_DN1046922_c0_g1	0.00	0.00	0.00	0.00	62.48	0.00	0.00	0.00	0.00	0.00
TRINITY_DN1046925_c0_g1	0.00	0.00	0.00	0.00	0.00	0.00	0.00	0.00	0.00	0.00
TRINITY_DN1046926_c0_g1	0.00	22.35	0.00	0.00	0.00	0.00	0.00	0.00	12.72	0.00
TRINITY_DN1046927_c0_g1	0.00	8.28	0.00	0.00	0.00	0.00	17.85	0.00	18.80	0.00
TRINITY_DN1046928_c0_g1	0.00	0.00	0.00	0.00	0.00	0.00	0.00	0.00	0.00	0.00
TRINITY_DN1046929_c0_g1	0.00	0.00	0.00	0.00	0.00	8.14	0.00	0.00	0.00	0.00
TRINITY_DN1046930_c0_g1	0.00	0.00	0.00	0.00	0.00	0.00	0.00	0.00	0.00	0.00
TRINITY_DN1046931_c0_g1	0.00	0.00	0.00	0.00	0.00	0.00	0.00	0.00	0.00	0.00
TRINITY_DN1046933_c0_g1	0.00	0.00	0.00	0.00	0.00	0.00	0.00	0.00	0.00	0.00
TRINITY_DN1046934_c0_g1	0.00	0.00	0.00	5.67	0.00	0.00	0.00	0.00	0.00	0.00
TRINITY_DN1046935_c0_g1	0.00	0.00	0.00	0.00	0.00	0.00	0.00	12.04	0.00	0.00
TRINITY_DN1046936_c0_g1	0.00	0.00	0.00	0.00	7.83	0.00	0.00	0.00	0.00	0.00
TRINITY_DN1046937_c0_g1	0.00	15.22	0.00	11.04	18.90	0.00	0.00	0.00	0.00	0.00
TRINITY_DN1046938_c0_g1	0.00	0.00	0.00	44.17	0.00	0.00	0.00	0.00	0.00	0.00
TRINITY_DN104693_c0_g1	0.00	0.00	0.00	0.00	18.24	0.00	0.00	0.00	0.00	0.00
TRINITY_DN1046940_c0_g1	0.00	0.00	0.00	8.35	0.00	0.00	0.00	0.00	0.00	0.00
TRINITY_DN1046941_c0_g1	0.00	0.00	0.00	0.00	0.00	0.00	0.00	0.00	0.00	0.00
TRINITY_DN1046942_c0_g1	0.00	0.00	0.00	4.40	0.00	0.00	0.00	0.00	0.00	0.00
TRINITY_DN1046943_c0_g1	0.00	0.00	0.00	0.00	6.26	0.00	0.00	0.00	0.00	0.00
TRINITY_DN1046944_c0_g1	0.00	0.00	25.64	0.00	0.00	0.00	0.00	0.00	0.00	0.00
TRINITY_DN1046945_c0_g1	0.00	11.26	0.00	0.00	0.00	0.00	0.00	0.00	0.00	0.00
TRINITY_DN1046947_c0_g1	0.00	27.77	12.33	2.09	0.00	0.00	0.00	0.00	0.00	0.00
TRINITY_DN104694_c0_g1	0.00	16.34	0.00	0.00	0.00	0.00	0.00	0.00	43.13	0.00
TRINITY_DN1046951_c0_g1	0.00	6.13	0.00	0.00	0.00	15.08	0.00	0.00	6.97	0.00
TRINITY_DN1046952_c0_g1	0.00	0.00	0.00	12.19	0.00	13.67	6.06	0.00	0.00	0.00
TRINITY_DN1046954_c0_g1	0.00	0.00	10.12	6.04	10.25	0.00	0.00	0.00	0.00	0.00
TRINITY_DN1046955_c0_g1	0.00	0.00	0.00	0.00	14.30	0.00	0.00	0.00	0.00	0.00
TRINITY_DN1046956_c0_g1	0.00	0.00	0.00	5.45	0.00	0.00	0.00	0.00	0.00	0.00
TRINITY_DN1046957_c0_g1	0.00	0.00	0.00	0.00	0.00	0.00	0.00	0.00	0.00	0.00
TRINITY_DN1046958_c0_g1	0.00	0.00	0.00	0.00	0.00	0.00	0.00	0.00	0.00	0.00
TRINITY_DN1046961_c0_g1	0.00	0.00	0.00	0.00	0.00	0.00	0.00	0.00	0.00	0.00
TRINITY_DN1046964_c0_g1	0.00	0.00	0.00	0.38	4.37	0.00	3.93	0.00	0.53	0.00
TRINITY_DN1046965_c0_g1	0.00	0.00	0.00	0.00	0.00	0.00	0.00	0.00	0.00	0.00
TRINITY_DN1046968_c0_g1	0.00	0.00	0.00	0.00	0.00	23.38	0.00	0.00	21.85	0.00
TRINITY_DN104696_c0_g1	0.00	0.00	0.00	0.00	0.00	0.00	0.00	0.00	0.00	0.00
TRINITY_DN1046970_c0_g1	0.00	0.00	0.00	0.00	0.00	0.00	0.00	0.00	0.00	0.00
TRINITY_DN1046971_c0_g1	0.00	7.19	0.00	0.00	0.00	0.00	0.00	0.00	0.00	0.00
TRINITY_DN1046976_c0_g1	0.00	0.00	5.83	0.00	0.00	0.00	0.00	0.00	0.00	0.00
TRINITY_DN1046977_c0_g1	0.00	0.00	0.00	0.00	0.00	0.00	0.00	0.00	0.00	0.00
TRINITY_DN1046978_c0_g1	0.00	0.00	0.00	0.00	0.00	0.00	0.00	0.00	0.00	0.00
TRINITY_DN1046979_c0_g1	0.00	0.00	0.00	0.00	0.00	0.00	0.00	0.00	0.00	0.00
TRINITY_DN104697_c0_g1	0.00	0.00	3.29	2.00	0.00	0.00	0.00	0.00	9.35	0.00
TRINITY_DN1046980_c0_g1	0.00	0.00	2.62	1.60	0.00	5.25	4.78	0.00	2.50	0.00
TRINITY_DN1046982_c0_g1	0.00	0.00	0.00	4.15	0.00	7.00	0.00	0.00	6.46	0.00
TRINITY_DN1046983_c0_g1	0.00	0.00	0.00	0.00	0.00	0.00	0.00	0.00	11.35	0.00
TRINITY_DN1046985_c0_g1	0.00	0.00	0.00	2.92	0.00	0.00	4.36	0.00	22.64	0.00
TRINITY_DN1046986_c0_g1	0.00	0.00	0.00	0.00	0.00	0.00	0.00	0.00	0.00	0.00
TRINITY_DN1046988_c0_g1	0.00	0.00	0.00	0.00	0.00	0.00	0.00	0.00	34.02	0.00
TRINITY_DN1046989_c0_g1	0.00	0.00	0.00	0.00	0.00	0.00	0.00	0.00	0.00	0.00
TRINITY_DN104698_c0_g1	0.00	0.00	0.00	0.00	17.52	0.00	0.00	0.00	0.00	0.00
TRINITY_DN1046990_c0_g1	0.00	0.00	0.00	0.00	0.00	0.00	0.00	0.00	0.00	0.00
TRINITY_DN1046992_c0_g1	0.00	0.00	0.00	11.57	0.00	0.00	0.00	0.00	0.00	0.00
TRINITY_DN1046993_c0_g1	0.00	0.00	0.00	0.00	16.90	0.00	0.00	0.00	0.00	0.00
TRINITY_DN1046995_c0_g1	0.00	0.00	0.00	0.00	4.48	0.00	0.00	0.00	0.00	0.00
TRINITY_DN1046996_c0_g1	0.00	0.00	0.00	0.00	0.00	0.00	14.54	0.00	0.00	14.42
TRINITY_DN104699_c0_g1	0.00	0.00	0.00	32.19	71.50	27.22	0.00	14.59	23.36	0.00
TRINITY_DN104699_c1_g1	0.00	0.00	0.00	0.00	0.00	0.00	0.00	0.00	27.83	0.00
TRINITY_DN104699_c3_g1	0.00	0.00	0.00	0.00	0.00	0.00	0.00	0.00	0.00	0.00
TRINITY_DN104699_c4_g1	0.00	0.00	0.00	0.00	0.00	0.00	0.00	0.00	18.33	0.00
TRINITY_DN10469_c0_g1	0.00	2.23	37.71	16.46	40.97	10.80	14.75	7.31	87.24	7.27
TRINITY_DN10469_c1_g1	0.00	0.00	0.00	0.00	0.00	0.00	0.00	0.00	0.00	0.00
TRINITY_DN10469_c1_g2	0.00	0.00	0.00	0.00	0.00	0.00	0.00	0.00	0.00	0.00
TRINITY_DN10469_c2_g1	4.13	83.04	149.52	91.41	548.81	56.29	85.95	106.47	451.13	0.00
TRINITY_DN10469_c2_g2	5.58	58.76	187.26	114.57	49.58	135.26	2.61	7.44	379.09	25.45
TRINITY_DN10469_c3_g1	0.00	0.00	7.56	0.00	0.00	0.00	0.00	0.00	12.50	0.00
TRINITY_DN10469_c4_g1	0.00	0.00	0.00	0.00	0.00	0.00	0.00	0.00	0.00	0.00
TRINITY_DN10469_c4_g2	0.00	14.09	3.23	0.00	0.00	0.00	0.00	0.00	0.00	5.78
TRINITY_DN10469_c7_g1	0.00	0.00	0.00	0.00	0.00	0.00	0.00	0.00	0.00	0.00
TRINITY_DN1046_c0_g1	0.00	2.07	9.91	4.60	16.77	3.05	0.00	2.84	15.28	0.00
TRINITY_DN1046_c0_g2	12.71	126.89	194.98	200.94	432.03	141.60	86.89	133.10	770.86	36.26
TRINITY_DN1046_c10_g1	0.00	0.00	0.00	0.00	5.27	0.00	0.00	0.00	13.88	0.00
TRINITY_DN1046_c10_g3	0.65	26.42	57.76	48.67	109.27	30.05	18.51	26.62	161.79	4.50
TRINITY_DN1046_c11_g1	0.00	0.00	23.99	0.00	0.00	0.00	0.00	0.00	0.00	0.00
TRINITY_DN1046_c12_g1	2.45	0.00	0.00	0.00	76.19	0.00	0.00	13.05	0.00	2.60
TRINITY_DN1046_c15_g1	0.00	0.00	0.00	0.00	0.00	0.00	0.00	0.00	0.00	0.00
TRINITY_DN1046_c16_g1	0.00	0.00	0.00	0.00	0.00	0.00	0.00	0.00	0.00	0.00
TRINITY_DN1046_c1_g2	0.00	7.19	0.00	0.00	17.53	0.00	7.89	0.00	36.87	0.00
TRINITY_DN1046_c24_g1	0.00	0.00	0.00	0.00	0.00	0.00	0.00	0.00	0.00	0.00
TRINITY_DN1046_c2_g1	6.88	0.00	0.00	0.00	0.00	0.00	0.39	0.00	0.00	0.00
TRINITY_DN1046_c3_g1	0.00	1.95	3.13	2.67	9.16	1.66	0.00	1.39	13.37	0.93
TRINITY_DN1046_c4_g1	4.39	10.11	69.15	16.71	106.88	18.63	3.76	22.49	80.10	8.02
TRINITY_DN1046_c5_g1	0.00	21.81	60.61	25.30	109.49	50.30	11.17	23.61	112.46	6.04
TRINITY_DN1046_c5_g2	0.00	0.00	0.00	0.00	1.49	0.95	4.99	1.10	2.79	0.00
TRINITY_DN1046_c6_g1	0.00	3.49	31.66	22.69	39.94	30.97	1.21	0.00	56.32	0.00
TRINITY_DN1046_c7_g1	4.31	25.41	38.42	60.81	130.84	35.37	13.35	15.56	375.98	13.27
TRINITY_DN1046_c8_g1	21.79	309.86	586.20	570.24	1256.22	426.16	238.98	290.13	2115.05	89.29
TRINITY_DN1046_c9_g1	2.01	24.54	65.43	86.71	55.60	87.66	16.64	0.00	189.43	32.74
TRINITY_DN1047001_c0_g1	0.00	0.00	0.00	0.00	0.00	0.00	0.00	0.00	32.25	0.00
TRINITY_DN1047002_c0_g1	0.00	0.00	0.00	0.00	0.00	0.00	0.00	0.00	0.00	0.00
TRINITY_DN1047003_c0_g1	0.00	0.00	6.82	0.00	0.00	0.00	0.00	0.00	12.75	6.06
TRINITY_DN1047004_c0_g1	0.00	0.00	19.41	0.00	14.31	0.00	0.00	0.00	0.00	34.46
TRINITY_DN1047005_c0_g1	0.00	0.00	0.00	0.00	7.69	15.34	0.00	3.40	0.00	0.00
TRINITY_DN1047008_c0_g1	0.00	0.00	0.00	0.00	0.00	0.00	0.00	0.00	0.00	0.00
TRINITY_DN1047009_c0_g1	0.00	0.00	0.00	0.00	0.00	0.00	0.00	0.00	11.28	0.00
TRINITY_DN104700_c1_g1	0.00	0.00	18.99	0.00	0.00	0.00	0.00	0.00	5.37	0.00
TRINITY_DN104700_c2_g1	0.00	0.00	0.00	0.00	0.00	0.00	0.00	0.00	0.00	0.00
TRINITY_DN1047010_c0_g1	0.00	0.00	0.00	0.00	7.75	0.00	0.00	0.00	0.00	0.00
TRINITY_DN1047012_c0_g1	0.00	0.00	0.00	0.00	0.00	0.00	0.00	0.00	0.00	0.00
TRINITY_DN1047013_c0_g1	0.00	0.00	0.00	0.00	0.00	0.00	0.00	0.00	0.00	0.00
TRINITY_DN1047015_c0_g1	0.00	0.00	0.00	3.97	13.27	0.00	0.00	0.00	6.19	0.00
TRINITY_DN1047016_c0_g1	0.00	0.00	0.00	0.00	0.00	0.00	0.00	0.00	0.00	0.00
TRINITY_DN1047017_c0_g1	0.00	0.00	13.67	0.00	0.00	0.00	0.00	0.00	0.00	0.00
TRINITY_DN104701_c0_g1	0.00	0.00	0.00	0.00	32.27	0.00	0.00	0.00	29.80	0.00
TRINITY_DN104701_c1_g1	0.00	0.00	0.00	13.58	0.00	0.00	0.00	0.00	0.00	0.00
TRINITY_DN104701_c1_g4	0.00	0.00	0.00	0.00	0.00	0.00	0.00	0.00	0.00	0.00
TRINITY_DN104701_c2_g1	0.00	0.00	0.00	0.00	0.00	0.00	0.00	0.00	0.00	0.00
TRINITY_DN104701_c2_g2	0.00	0.00	0.00	0.00	0.00	14.00	0.00	0.00	0.00	0.00
TRINITY_DN104701_c2_g3	0.00	0.00	0.00	0.00	0.00	0.00	0.00	0.00	0.00	0.00
TRINITY_DN104701_c2_g5	0.00	0.00	0.00	0.00	0.00	0.00	0.00	0.00	0.00	0.00
TRINITY_DN104701_c2_g6	0.00	0.00	0.00	16.95	0.00	0.00	0.00	0.00	0.00	0.00
TRINITY_DN1047020_c0_g1	0.00	0.00	0.00	0.00	0.00	0.00	0.00	0.00	9.40	0.00
TRINITY_DN1047022_c0_g1	0.00	0.00	0.00	5.07	0.00	0.00	0.00	0.00	0.00	0.00
TRINITY_DN1047024_c0_g1	0.00	0.00	11.78	0.00	0.00	0.00	0.00	0.00	11.13	0.00
TRINITY_DN1047027_c0_g1	0.00	0.00	0.00	0.00	3.77	0.00	0.00	0.00	0.00	0.00
TRINITY_DN1047028_c0_g1	0.00	0.00	0.00	0.00	0.00	0.00	0.00	0.00	52.86	0.00
TRINITY_DN104702_c0_g1	0.00	0.00	16.47	3.31	8.03	0.00	0.00	0.00	25.12	0.00
TRINITY_DN104702_c0_g2	0.00	0.00	0.00	0.00	6.62	0.00	0.00	12.92	0.00	0.00
TRINITY_DN1047032_c0_g1	0.00	0.00	18.16	0.00	0.00	0.00	0.00	0.00	22.65	0.00
TRINITY_DN1047036_c0_g1	0.00	0.00	0.00	0.00	0.00	0.00	0.00	0.00	0.00	0.00
TRINITY_DN1047037_c0_g1	0.00	0.00	0.00	0.00	0.00	0.00	0.00	0.00	0.00	0.00
TRINITY_DN1047039_c0_g1	0.00	0.00	0.00	0.00	0.00	0.00	0.00	0.00	0.00	0.00
TRINITY_DN104703_c1_g1	0.00	0.00	0.00	0.00	0.00	0.00	0.00	0.00	0.00	0.00
TRINITY_DN1047041_c0_g1	0.00	0.00	0.00	0.00	0.00	0.00	0.00	0.00	0.00	0.00
TRINITY_DN1047042_c0_g1	0.00	0.00	0.00	0.00	86.78	0.00	0.00	0.00	0.00	0.00
TRINITY_DN1047044_c0_g1	0.00	0.00	10.26	0.00	0.00	2.57	0.00	0.00	2.45	0.00
TRINITY_DN1047046_c0_g1	0.00	0.00	0.00	0.00	0.00	0.00	0.00	0.00	0.00	0.00
TRINITY_DN104704_c0_g1	0.00	0.00	11.13	0.00	23.71	0.00	0.00	0.00	0.00	0.00
TRINITY_DN1047050_c0_g1	0.00	0.00	0.00	5.54	0.00	0.00	0.00	0.00	17.46	0.00
TRINITY_DN1047052_c0_g1	0.00	0.00	0.00	0.00	0.00	0.00	0.00	0.00	0.00	0.00
TRINITY_DN1047055_c0_g1	0.00	0.00	0.00	0.00	0.00	0.00	0.00	0.00	9.59	0.00
TRINITY_DN1047056_c0_g1	0.00	0.00	0.00	0.00	0.00	0.00	0.00	0.00	0.00	0.00
TRINITY_DN1047057_c0_g1	0.00	0.00	0.00	0.00	36.48	0.00	0.00	0.00	0.00	0.00
TRINITY_DN1047058_c0_g1	0.00	0.00	0.00	6.22	0.00	0.00	0.00	0.00	0.00	0.00
TRINITY_DN104705_c1_g1	0.00	0.00	63.00	0.00	0.00	0.00	0.00	0.00	0.00	0.00
TRINITY_DN1047062_c0_g1	0.00	0.00	0.00	0.00	0.00	0.00	0.00	0.00	0.00	0.00
TRINITY_DN1047067_c0_g1	0.00	0.00	0.00	0.00	0.00	0.00	0.00	0.00	0.00	0.00
TRINITY_DN1047069_c0_g1	0.00	10.93	0.00	0.00	0.00	0.00	0.00	2.96	0.00	0.00
TRINITY_DN104706_c0_g2	0.00	70.56	0.00	0.00	0.00	0.00	0.00	0.00	0.00	0.00
TRINITY_DN1047073_c0_g1	0.00	0.00	0.00	0.00	0.00	0.00	0.00	0.00	15.43	0.00
TRINITY_DN1047074_c0_g1	0.00	0.00	0.00	0.00	0.00	0.00	0.00	0.00	0.00	0.00
TRINITY_DN1047076_c0_g1	0.00	0.00	0.00	0.00	0.00	0.00	0.00	0.00	0.00	0.00
TRINITY_DN1047078_c0_g1	0.00	0.00	0.00	0.00	0.00	0.00	0.00	0.00	0.00	0.00
TRINITY_DN1047079_c0_g1	0.00	0.00	0.00	0.00	0.00	0.00	0.00	0.00	5.79	0.00
TRINITY_DN104707_c0_g1	0.00	0.00	0.00	0.00	0.00	0.00	0.00	0.00	7.91	0.00
TRINITY_DN104707_c0_g2	0.00	12.87	5.21	0.00	5.23	0.00	4.70	4.59	4.88	0.00
TRINITY_DN104707_c0_g3	0.00	0.00	0.00	0.00	0.00	0.00	0.00	0.00	0.00	0.00
TRINITY_DN104707_c0_g6	0.00	0.00	0.00	0.00	0.00	0.00	0.00	0.00	0.00	8.71
TRINITY_DN104707_c0_g7	0.00	0.00	0.00	9.39	0.00	0.00	0.00	0.00	0.00	0.00
TRINITY_DN1047080_c0_g1	0.00	0.00	0.00	0.00	0.00	0.00	0.00	0.00	0.00	0.00
TRINITY_DN1047084_c0_g1	0.00	0.00	0.00	0.00	0.00	0.00	0.00	0.00	6.50	0.00
TRINITY_DN1047085_c0_g1	0.00	0.00	0.00	0.00	0.00	0.00	0.00	0.00	0.00	0.00
TRINITY_DN1047086_c0_g1	0.00	0.00	0.00	0.00	33.68	0.00	0.00	0.00	0.00	0.00
TRINITY_DN1047088_c0_g1	0.00	0.00	0.00	0.00	0.00	0.00	0.00	0.00	20.88	0.00
TRINITY_DN104708_c0_g1	0.00	0.00	0.00	0.00	42.32	0.00	0.00	0.00	0.00	0.00
TRINITY_DN104708_c0_g2	0.00	0.00	3.34	4.07	6.74	0.00	0.00	0.00	3.16	0.00
TRINITY_DN104708_c2_g1	0.00	0.00	0.00	7.35	6.10	6.16	0.00	0.00	5.71	0.00
TRINITY_DN1047090_c0_g1	0.00	0.00	0.00	0.00	0.00	0.00	0.00	0.00	0.00	0.00
TRINITY_DN1047091_c0_g1	0.00	0.00	0.00	0.00	0.00	0.00	0.00	0.00	0.00	0.00
TRINITY_DN1047095_c0_g1	0.00	0.00	0.00	0.00	0.00	14.33	0.00	0.00	0.00	0.00
TRINITY_DN1047096_c0_g1	0.00	0.00	0.00	3.91	0.00	0.00	0.00	0.00	0.00	0.00
TRINITY_DN1047098_c0_g1	0.00	0.00	0.00	0.00	0.00	0.00	0.00	0.00	7.31	0.00
TRINITY_DN104709_c0_g1	0.00	0.00	0.00	0.00	19.43	0.00	0.00	0.00	0.00	0.00
TRINITY_DN104709_c0_g2	0.00	0.00	0.00	0.00	0.00	0.00	0.00	0.00	0.00	0.00
TRINITY_DN104709_c1_g1	0.00	0.00	0.00	0.00	0.00	0.00	0.00	0.00	0.00	0.00
TRINITY_DN10470_c0_g1	0.00	0.00	14.41	0.00	0.00	0.00	0.00	0.00	0.00	0.00
TRINITY_DN10470_c0_g2	0.81	7.00	25.11	8.50	44.24	11.74	4.23	5.74	25.82	3.07
TRINITY_DN10470_c0_g3	21.79	263.44	539.21	345.06	1151.03	432.93	165.94	215.67	1384.42	71.04
TRINITY_DN10470_c1_g1	0.00	0.00	19.19	0.00	0.00	0.00	0.00	0.00	0.00	0.00
TRINITY_DN1047100_c0_g1	0.00	0.00	0.00	0.00	0.00	0.00	0.00	0.00	0.00	0.00
TRINITY_DN1047102_c0_g1	0.00	0.00	0.00	0.00	0.00	0.00	9.85	0.00	20.74	0.00
TRINITY_DN1047104_c0_g1	0.00	30.68	0.00	0.00	0.00	0.00	0.00	0.00	0.00	0.00
TRINITY_DN1047105_c0_g1	0.00	0.00	6.62	0.00	0.00	0.00	0.00	0.00	0.00	0.00
TRINITY_DN1047107_c0_g1	0.00	0.00	0.00	2.54	8.44	0.00	0.00	0.00	7.89	0.00
TRINITY_DN1047108_c0_g1	0.00	0.00	0.00	0.00	0.00	0.00	0.00	0.00	0.00	0.00
TRINITY_DN104710_c0_g1	0.00	0.00	0.00	5.43	0.00	0.00	0.00	0.00	0.00	0.00
TRINITY_DN1047110_c0_g1	0.00	0.00	0.00	0.00	31.24	0.00	0.00	0.00	0.00	0.00
TRINITY_DN1047111_c0_g1	0.00	0.00	0.00	0.00	0.00	0.00	0.00	0.00	0.00	0.00
TRINITY_DN1047112_c0_g1	0.00	0.00	0.00	0.00	0.00	0.00	0.00	6.95	0.00	0.00
TRINITY_DN1047115_c0_g1	0.00	0.00	0.00	6.97	0.00	0.00	0.00	0.00	21.96	0.00
TRINITY_DN1047119_c0_g1	0.00	0.00	0.00	10.20	0.00	0.00	0.00	0.00	0.00	0.00
TRINITY_DN104711_c1_g1	0.00	0.00	0.00	4.53	1.90	0.00	0.00	0.00	1.77	0.00
TRINITY_DN1047122_c0_g1	0.00	0.00	0.00	0.00	0.00	0.00	0.00	0.00	17.78	0.00
TRINITY_DN1047123_c0_g1	0.00	5.53	0.00	0.00	13.49	0.00	0.00	0.00	6.30	5.98
TRINITY_DN1047124_c0_g1	0.00	0.00	21.99	0.00	0.00	0.00	0.00	0.00	0.00	0.00
TRINITY_DN1047125_c0_g1	0.00	0.00	0.00	0.00	0.00	0.00	0.00	0.00	0.00	0.00
TRINITY_DN1047126_c0_g1	0.00	0.00	0.00	0.00	0.00	14.33	0.00	0.00	0.00	0.00
TRINITY_DN1047129_c0_g1	0.00	0.00	0.00	0.00	0.00	0.00	0.00	0.00	9.83	0.00
TRINITY_DN1047130_c0_g1	0.00	0.00	0.00	0.00	0.00	0.00	0.00	0.00	0.00	0.00
TRINITY_DN1047131_c0_g1	0.00	13.28	0.00	0.00	8.12	0.00	0.00	0.00	0.00	0.00
TRINITY_DN1047132_c0_g1	0.00	0.00	0.00	0.00	4.14	0.00	0.00	0.00	0.00	0.00
TRINITY_DN1047134_c0_g1	0.00	0.00	0.00	7.59	0.00	0.00	0.00	0.00	0.00	0.00
TRINITY_DN1047136_c0_g1	0.00	0.00	0.00	0.00	0.00	0.00	0.00	0.00	0.00	0.00
TRINITY_DN1047137_c0_g1	4.65	4.58	0.00	0.00	0.00	5.60	0.00	0.00	0.00	0.00
TRINITY_DN1047138_c0_g1	0.00	0.00	8.39	0.00	8.46	0.00	7.50	0.00	0.00	0.00
TRINITY_DN104713_c0_g1	0.00	0.00	12.01	0.00	6.00	0.00	0.00	0.00	5.62	0.00
TRINITY_DN104713_c2_g1	9.05	9.24	0.00	0.00	0.00	0.00	0.00	0.00	0.00	0.00
TRINITY_DN104713_c4_g1	0.00	0.00	0.00	11.12	19.09	0.00	0.00	0.00	0.00	0.00
TRINITY_DN104713_c7_g1	0.00	0.00	0.00	0.00	0.00	0.00	0.00	0.00	0.00	9.45
TRINITY_DN1047142_c0_g1	0.00	0.00	0.00	0.00	0.00	0.00	0.00	0.00	0.00	0.00
TRINITY_DN1047144_c0_g1	0.00	0.00	0.00	0.00	0.00	0.00	0.00	0.00	7.78	0.00
TRINITY_DN1047145_c0_g1	0.00	0.00	5.62	0.00	0.00	0.00	0.00	0.00	5.26	0.00
TRINITY_DN1047148_c0_g1	0.00	0.00	0.00	0.00	0.00	0.00	0.00	0.00	0.00	0.00
TRINITY_DN104714_c0_g1	0.00	0.00	0.00	0.00	0.00	0.00	0.00	0.00	0.00	0.00
TRINITY_DN1047150_c0_g1	0.00	0.00	0.00	0.00	0.00	0.00	0.00	0.00	0.00	0.00
TRINITY_DN1047152_c0_g1	0.00	0.00	0.00	0.00	0.00	0.00	0.00	0.00	0.00	0.00
TRINITY_DN1047154_c0_g1	0.00	0.00	0.00	3.81	25.39	0.00	0.00	0.00	5.93	0.00
TRINITY_DN1047155_c0_g1	0.00	0.00	0.00	0.00	0.00	0.00	0.00	0.00	5.64	0.00
TRINITY_DN1047158_c0_g1	0.00	0.00	0.00	14.51	0.00	0.00	0.00	10.86	11.43	0.00
TRINITY_DN1047159_c0_g1	0.00	0.00	0.00	0.00	0.00	0.00	0.00	0.00	3.84	0.00
TRINITY_DN104715_c0_g1	0.00	0.00	0.00	0.00	0.00	0.00	0.00	0.00	0.00	0.00
TRINITY_DN1047163_c0_g1	0.00	0.00	0.00	0.00	0.00	0.00	0.00	0.00	0.00	0.00
TRINITY_DN1047164_c0_g1	0.00	0.00	0.00	0.00	0.00	0.00	0.00	0.00	0.00	0.00
TRINITY_DN1047166_c0_g1	0.00	0.00	0.00	0.00	0.00	0.00	0.00	0.00	0.00	0.00
TRINITY_DN1047169_c0_g1	0.00	6.25	0.00	0.00	0.00	0.00	0.00	0.00	10.70	0.00
TRINITY_DN104716_c0_g1	0.00	0.00	0.00	0.00	0.00	0.00	0.00	0.00	0.00	0.00
TRINITY_DN1047170_c0_g1	0.00	0.00	0.00	28.86	16.47	0.00	0.00	0.00	15.17	0.00
TRINITY_DN1047172_c0_g1	0.00	0.00	0.00	0.00	0.00	0.00	0.00	0.00	0.00	0.00
TRINITY_DN1047173_c0_g1	0.00	0.00	0.00	0.00	0.00	0.00	0.00	0.00	8.83	0.00
TRINITY_DN1047177_c0_g1	0.00	0.00	0.00	0.00	0.00	0.00	0.00	0.00	0.00	0.00
TRINITY_DN1047179_c0_g1	0.00	0.00	4.26	0.00	0.00	0.00	0.00	0.00	4.01	0.00
TRINITY_DN1047180_c0_g1	0.00	0.00	0.00	0.00	10.82	10.82	0.00	0.00	0.00	0.00
TRINITY_DN1047182_c0_g1	0.00	0.00	0.00	0.00	13.50	0.00	0.00	0.00	0.00	0.00
TRINITY_DN1047184_c0_g1	0.00	0.00	0.00	0.00	0.00	0.00	0.00	10.26	0.00	0.00
TRINITY_DN1047185_c0_g1	0.00	0.00	0.00	1.91	0.00	0.00	0.00	0.00	0.00	0.00
TRINITY_DN1047186_c0_g1	0.00	0.00	0.00	0.00	0.00	0.00	0.00	0.00	0.00	0.00
TRINITY_DN1047188_c0_g1	0.00	14.85	0.00	10.76	18.39	0.00	0.00	0.00	17.01	0.00
TRINITY_DN1047189_c0_g1	0.00	0.00	0.00	0.00	13.62	0.00	0.00	0.00	0.00	0.00
TRINITY_DN1047192_c0_g1	0.00	0.00	0.00	0.00	0.00	0.00	0.00	0.00	0.00	0.00
TRINITY_DN1047193_c0_g1	0.00	0.00	0.00	0.00	0.00	0.00	0.00	0.00	12.22	0.00
TRINITY_DN1047194_c0_g1	0.00	0.00	4.93	0.00	4.95	4.97	0.00	0.00	9.25	0.00
TRINITY_DN1047195_c0_g1	0.00	0.00	0.00	0.00	0.00	0.00	0.00	0.00	0.00	0.00
TRINITY_DN1047196_c0_g1	0.00	0.00	0.00	0.00	0.00	0.00	0.00	0.00	10.44	0.00
TRINITY_DN1047198_c0_g1	0.00	0.00	0.00	0.00	0.00	0.00	0.00	0.00	0.00	0.00
TRINITY_DN1047199_c0_g1	0.00	0.00	7.31	4.38	0.00	0.00	0.00	0.00	0.00	0.00
TRINITY_DN104719_c0_g3	0.00	0.00	0.00	0.00	0.00	0.00	0.00	0.00	0.00	0.00
TRINITY_DN104719_c1_g1	0.00	0.00	0.00	0.00	0.00	0.00	0.00	0.00	0.00	0.00
TRINITY_DN104719_c3_g1	0.00	0.00	0.00	0.00	0.00	0.00	0.00	0.00	0.00	0.00
TRINITY_DN104719_c5_g1	0.00	0.00	0.00	0.00	0.00	0.00	0.00	0.00	0.00	0.00
TRINITY_DN10471_c0_g1	14.72	214.32	362.21	298.20	774.86	217.02	121.76	166.51	1036.99	35.80
TRINITY_DN1047200_c0_g1	0.00	0.00	0.00	0.00	0.00	0.00	0.00	0.00	9.58	0.00
TRINITY_DN1047202_c0_g1	0.00	0.00	0.00	0.00	0.00	0.00	0.00	0.00	0.00	0.00
TRINITY_DN1047206_c0_g1	0.00	4.69	5.65	3.47	7.69	1.88	0.00	0.00	7.24	0.00
TRINITY_DN1047207_c0_g1	0.00	0.00	0.00	0.00	12.78	0.00	0.00	0.00	7.87	0.00
TRINITY_DN1047208_c0_g1	0.00	0.00	9.58	0.00	0.00	0.00	0.00	0.00	4.41	0.00
TRINITY_DN1047209_c0_g1	0.00	5.79	0.00	0.00	7.06	0.00	0.00	0.00	0.00	0.00
TRINITY_DN1047210_c0_g1	0.00	0.00	0.00	0.00	0.00	0.00	0.00	0.00	0.00	0.00
TRINITY_DN1047211_c0_g1	0.00	0.00	0.00	0.00	0.00	6.45	0.00	0.00	5.98	0.00
TRINITY_DN1047212_c0_g1	0.00	0.00	0.00	0.00	0.00	0.00	0.00	0.00	0.00	0.00
TRINITY_DN1047214_c0_g1	0.00	0.00	0.00	0.00	17.36	0.00	0.00	0.00	0.00	0.00
TRINITY_DN1047217_c0_g1	0.00	0.00	0.00	0.00	26.64	0.00	0.00	0.00	0.00	0.00
TRINITY_DN1047218_c0_g1	0.00	0.00	0.00	0.00	0.00	0.00	0.00	0.00	8.68	0.00
TRINITY_DN104721_c0_g1	0.00	0.00	8.52	0.00	0.00	0.00	0.00	0.00	0.00	0.00
TRINITY_DN1047222_c0_g1	0.00	0.00	0.00	0.00	0.00	0.00	0.00	0.00	15.68	0.00
TRINITY_DN1047223_c0_g1	0.00	0.00	0.00	0.00	0.00	0.00	0.00	0.00	0.00	0.00
TRINITY_DN1047224_c0_g1	0.00	0.00	0.00	0.00	16.62	0.00	0.00	0.00	0.00	0.00
TRINITY_DN1047225_c0_g1	0.00	0.00	0.00	0.00	18.24	0.00	0.00	0.00	0.00	0.00
TRINITY_DN1047226_c0_g1	0.00	0.00	0.00	0.00	0.00	0.00	0.00	35.19	0.00	0.00
TRINITY_DN1047227_c0_g1	0.00	0.00	0.00	0.00	0.00	12.54	0.00	0.00	0.00	0.00
TRINITY_DN1047228_c0_g1	0.00	0.00	0.00	0.00	0.00	0.00	0.00	0.00	0.00	0.00
TRINITY_DN1047229_c0_g1	0.00	0.00	7.59	2.31	0.00	0.00	3.44	3.38	3.58	0.00
TRINITY_DN104722_c0_g1	0.00	0.00	0.00	0.00	0.00	0.00	0.00	0.00	0.00	0.00
TRINITY_DN104722_c1_g1	0.00	0.00	0.00	0.00	0.00	0.00	0.00	0.00	0.00	0.00
TRINITY_DN104722_c1_g2	0.00	0.00	0.00	0.00	0.00	0.00	0.00	0.00	0.00	0.00
TRINITY_DN104722_c5_g1	0.00	0.00	0.00	0.00	0.00	0.00	0.00	0.00	0.00	0.00
TRINITY_DN1047231_c0_g1	0.00	0.00	0.00	0.00	0.00	0.00	0.00	0.00	0.00	0.00
TRINITY_DN1047233_c0_g1	0.00	0.00	0.00	4.16	0.00	6.85	3.11	0.00	9.69	0.00
TRINITY_DN1047234_c0_g1	0.00	0.00	0.00	0.00	0.00	0.00	0.00	0.00	0.00	0.00
TRINITY_DN1047235_c0_g1	0.00	0.00	0.00	0.00	0.00	0.00	0.00	0.00	0.00	0.00
TRINITY_DN1047236_c0_g1	0.00	0.00	0.00	0.00	0.00	0.00	0.00	0.00	20.74	0.00
TRINITY_DN1047237_c0_g1	0.00	0.00	0.00	0.00	15.36	0.00	0.00	0.00	0.00	0.00
TRINITY_DN1047238_c0_g1	0.00	0.00	0.00	6.48	0.00	0.00	0.00	0.00	0.00	0.00
TRINITY_DN1047239_c0_g1	0.00	0.00	0.00	0.00	0.00	0.00	0.00	0.00	0.00	0.00
TRINITY_DN104723_c0_g1	0.00	34.25	37.82	47.34	48.49	31.97	14.06	4.42	35.92	0.00
TRINITY_DN104723_c0_g2	0.00	0.00	0.00	0.00	0.00	0.00	0.00	0.00	0.00	0.00
TRINITY_DN104723_c1_g1	0.00	0.00	0.00	0.00	0.00	0.00	0.00	0.00	0.00	0.00
TRINITY_DN1047240_c0_g1	0.00	0.00	0.00	0.00	0.00	0.00	4.27	0.00	0.00	0.00
TRINITY_DN1047242_c0_g1	0.00	3.15	7.63	0.00	0.00	3.83	0.00	3.40	14.39	0.00
TRINITY_DN1047243_c0_g1	0.00	0.00	0.00	0.00	0.00	0.00	0.00	0.00	0.00	0.00
TRINITY_DN1047244_c0_g1	0.00	0.00	0.00	0.00	9.82	9.83	0.00	0.00	18.28	0.00
TRINITY_DN1047246_c0_g1	0.00	0.00	0.00	0.00	0.00	0.00	0.00	0.00	0.00	0.00
TRINITY_DN1047248_c0_g1	0.00	0.00	0.00	0.00	0.00	0.00	0.00	0.00	5.90	0.00
TRINITY_DN1047249_c0_g1	0.00	0.00	0.00	0.00	6.88	0.00	0.00	0.00	0.00	0.00
TRINITY_DN104724_c2_g1	0.00	0.00	0.00	0.00	0.00	0.00	0.00	0.00	0.00	0.00
TRINITY_DN1047250_c0_g1	0.00	28.97	0.00	0.00	0.00	0.00	0.00	0.00	0.00	0.00
TRINITY_DN1047252_c0_g1	0.00	20.07	0.00	3.67	0.00	0.00	0.00	0.00	0.00	0.00
TRINITY_DN1047255_c0_g1	0.00	0.00	0.00	0.00	0.00	0.00	0.00	0.00	9.88	0.00
TRINITY_DN1047256_c0_g1	0.00	0.00	0.00	0.00	0.00	0.00	0.00	0.00	0.00	0.00
TRINITY_DN1047259_c0_g1	0.00	13.98	8.48	10.13	4.57	0.00	0.00	14.95	0.00	0.00
TRINITY_DN104725_c0_g1	11.33	0.00	0.00	31.21	0.00	0.00	0.00	0.00	0.00	0.00
TRINITY_DN104725_c0_g2	0.00	0.00	12.39	10.67	47.70	0.00	0.00	0.00	16.02	0.00
TRINITY_DN104725_c0_g3	0.00	0.00	0.00	0.00	0.00	15.24	0.00	0.00	0.00	13.34
TRINITY_DN104725_c2_g1	0.00	0.00	0.00	0.00	0.00	0.00	0.00	0.00	0.00	0.00
TRINITY_DN1047261_c0_g1	0.00	0.00	0.00	0.00	0.00	0.00	0.00	0.00	0.00	0.00
TRINITY_DN1047263_c0_g1	0.00	0.00	0.00	0.00	36.16	0.00	0.00	0.00	0.00	46.76
TRINITY_DN1047265_c0_g1	0.00	0.00	0.00	0.00	0.00	0.00	0.00	0.00	0.00	11.52
TRINITY_DN1047267_c0_g1	0.00	0.00	0.00	0.00	0.00	0.00	0.00	0.00	0.00	0.00
TRINITY_DN1047268_c0_g1	0.00	0.00	0.00	0.00	1.28	0.00	0.00	9.45	0.00	0.00
TRINITY_DN104726_c0_g1	9.94	131.23	155.22	103.33	338.98	153.73	31.36	89.31	235.76	4.93
TRINITY_DN104726_c0_g2	6.09	44.60	174.11	131.04	245.89	61.40	36.61	56.76	332.06	10.32
TRINITY_DN104726_c0_g3	0.00	0.00	4.49	0.00	5.60	6.31	0.00	1.92	13.56	1.90
TRINITY_DN104726_c1_g1	0.00	8.61	20.94	9.47	26.23	0.00	9.44	4.61	9.80	0.00
TRINITY_DN104726_c4_g1	0.00	0.00	0.00	8.55	0.00	0.00	0.00	4.16	13.25	0.00
TRINITY_DN1047270_c0_g1	0.00	0.00	0.00	0.00	0.00	0.00	0.00	0.00	0.00	0.00
TRINITY_DN1047271_c0_g1	0.00	0.00	0.00	0.00	0.00	0.00	0.00	0.00	0.00	0.00
TRINITY_DN1047272_c0_g1	0.00	0.00	0.00	2.07	0.00	0.00	0.00	0.00	8.43	0.00
TRINITY_DN1047276_c0_g1	0.00	0.00	0.00	0.00	0.00	0.00	0.00	0.00	34.32	0.00
TRINITY_DN1047277_c0_g1	0.00	0.00	0.00	0.00	0.00	0.00	0.00	0.00	0.00	0.00
TRINITY_DN1047278_c0_g1	0.00	0.00	0.00	0.00	0.00	0.00	3.26	0.00	0.00	0.00
TRINITY_DN1047279_c0_g1	0.00	0.00	0.00	0.00	0.00	0.00	0.00	0.00	0.00	0.00
TRINITY_DN104727_c0_g1	0.00	0.00	0.00	0.00	0.00	0.00	0.00	0.00	0.00	0.00
TRINITY_DN1047280_c0_g1	0.00	0.00	0.00	0.00	0.00	0.00	0.00	0.00	0.00	0.00
TRINITY_DN1047284_c0_g1	0.00	0.00	6.51	3.91	6.52	0.00	0.00	0.00	0.00	0.00
TRINITY_DN1047285_c0_g1	0.00	0.00	0.00	0.00	0.00	0.00	0.00	0.00	0.00	0.00
TRINITY_DN1047287_c0_g1	0.00	0.00	0.00	0.00	14.41	0.00	0.00	0.00	13.39	0.00
TRINITY_DN1047288_c0_g1	0.00	0.00	0.00	0.00	0.00	0.00	0.00	0.00	0.00	0.00
TRINITY_DN104728_c0_g1	0.00	0.00	8.61	10.61	34.74	0.00	0.00	0.00	17.18	0.00
TRINITY_DN1047293_c0_g1	0.00	0.00	0.00	0.00	0.00	0.00	0.00	0.00	0.00	0.00
TRINITY_DN1047294_c0_g1	0.00	0.00	0.00	0.00	10.37	10.37	0.00	0.00	0.00	0.00
TRINITY_DN1047295_c0_g1	0.00	0.00	0.00	0.00	0.00	0.00	0.00	0.00	0.00	0.00
TRINITY_DN1047298_c0_g1	0.00	0.00	0.00	0.00	0.00	0.00	0.00	0.00	0.00	0.00
TRINITY_DN1047299_c0_g1	0.00	0.00	0.00	0.00	0.00	0.00	0.00	0.00	0.00	0.00
TRINITY_DN104729_c0_g1	0.00	0.00	0.00	0.00	0.00	0.00	0.00	0.00	0.00	0.00
TRINITY_DN10472_c0_g2	0.00	26.25	0.00	0.00	6.65	15.98	0.00	9.56	1.54	0.00
TRINITY_DN10472_c10_g1	0.00	0.00	0.00	0.00	0.00	0.00	0.00	0.00	0.00	0.00
TRINITY_DN10472_c2_g1	0.00	0.00	0.00	9.23	0.00	46.88	0.00	0.00	14.59	0.00
TRINITY_DN10472_c3_g1	0.00	0.00	0.00	0.00	0.00	0.00	0.00	0.00	0.00	0.00
TRINITY_DN10472_c5_g1	0.00	0.00	18.39	0.00	18.38	0.00	0.00	0.00	23.32	0.00
TRINITY_DN10472_c7_g1	0.00	0.00	0.00	0.00	0.00	0.00	0.00	0.00	0.00	0.00
TRINITY_DN10472_c9_g1	0.00	0.00	13.55	16.43	0.00	13.63	4.09	0.00	21.23	0.00
TRINITY_DN1047300_c0_g1	0.00	0.00	0.00	34.70	0.00	0.00	0.00	0.00	0.00	0.00
TRINITY_DN1047302_c0_g1	0.00	0.00	0.00	0.00	0.00	0.00	0.00	0.00	2.17	0.00
TRINITY_DN1047303_c0_g1	0.00	0.00	0.00	0.00	0.00	0.00	0.00	0.00	0.00	0.00
TRINITY_DN1047304_c0_g1	0.00	0.00	10.17	0.00	0.00	0.00	0.00	0.00	0.00	0.00
TRINITY_DN1047306_c0_g1	0.00	0.00	0.00	0.00	0.00	0.00	0.00	0.00	0.00	0.00
TRINITY_DN1047307_c0_g1	0.00	0.00	0.00	1.74	0.00	0.00	0.00	0.00	0.00	0.00
TRINITY_DN1047308_c0_g1	0.00	0.00	0.00	0.00	3.89	0.00	3.50	0.00	3.64	0.00
TRINITY_DN104730_c0_g1	0.00	0.00	0.00	0.00	0.00	0.00	0.00	0.00	13.66	0.00
TRINITY_DN104730_c1_g1	0.00	0.00	0.00	0.00	0.00	0.00	0.00	0.00	0.00	0.00
TRINITY_DN104730_c2_g1	0.00	0.00	0.00	2.19	3.64	0.00	0.00	1.64	8.57	0.00
TRINITY_DN1047310_c0_g1	0.00	0.00	0.00	0.00	0.00	18.07	0.00	0.00	0.00	0.00
TRINITY_DN1047313_c0_g1	0.00	0.00	0.00	0.00	0.00	0.00	0.00	0.00	4.64	0.00
TRINITY_DN1047314_c0_g1	0.00	0.00	0.00	0.00	0.00	0.00	0.00	0.00	0.00	0.00
TRINITY_DN1047316_c0_g1	0.00	0.00	0.00	2.26	0.00	0.00	0.00	3.31	7.00	0.00
TRINITY_DN1047319_c0_g1	0.00	0.00	0.00	11.66	0.00	0.00	0.00	0.00	0.00	0.00
TRINITY_DN104731_c0_g1	0.00	0.00	0.00	21.24	0.00	0.00	0.00	0.00	8.34	0.00
TRINITY_DN1047320_c0_g1	0.00	0.00	0.00	0.00	0.00	0.00	0.00	0.00	0.00	0.00
TRINITY_DN1047323_c0_g1	0.00	0.00	0.00	13.01	0.00	0.00	0.00	0.00	0.00	0.00
TRINITY_DN1047324_c0_g1	0.00	8.12	0.00	0.00	0.00	0.00	4.45	4.35	0.00	0.00
TRINITY_DN1047325_c0_g1	0.00	0.00	0.00	9.67	16.32	0.00	0.00	0.00	0.00	0.00
TRINITY_DN1047326_c0_g1	0.00	0.00	0.00	0.00	0.00	0.00	0.00	0.00	0.00	0.00
TRINITY_DN1047328_c0_g1	4.02	3.96	0.00	0.00	4.83	0.00	0.00	0.00	0.00	0.00
TRINITY_DN1047330_c0_g1	0.00	0.00	0.00	0.00	0.00	0.00	0.00	0.00	6.27	0.00
TRINITY_DN1047331_c0_g1	0.00	0.00	0.00	3.67	18.30	12.31	0.00	0.00	28.53	0.00
TRINITY_DN1047332_c0_g1	0.00	0.00	0.00	0.00	0.00	27.08	0.00	0.00	0.00	0.00
TRINITY_DN1047333_c0_g1	0.00	0.00	0.00	5.04	17.01	17.06	0.00	0.00	0.00	0.00
TRINITY_DN1047334_c0_g1	0.00	0.00	0.00	0.00	0.00	0.00	0.00	0.00	0.00	0.00
TRINITY_DN1047337_c0_g1	0.00	0.00	0.00	0.00	0.00	0.00	0.00	0.00	0.00	0.00
TRINITY_DN1047338_c0_g1	0.00	13.15	0.00	7.25	0.00	0.00	3.61	3.54	3.75	0.00
TRINITY_DN1047339_c0_g1	0.00	0.00	74.34	0.00	0.00	0.00	0.00	0.00	11.75	0.00
TRINITY_DN104733_c0_g1	0.00	8.75	0.00	0.00	0.00	0.00	0.00	9.39	0.00	0.00
TRINITY_DN1047341_c0_g1	0.00	0.00	0.00	0.00	6.61	13.30	0.00	0.00	6.16	0.00
TRINITY_DN1047343_c0_g1	0.00	0.00	0.00	19.06	0.00	0.00	0.00	0.00	7.46	0.00
TRINITY_DN1047344_c0_g1	0.00	0.00	0.00	0.00	0.00	0.00	0.00	0.00	0.00	0.00
TRINITY_DN1047345_c0_g1	0.00	0.00	0.00	0.00	0.00	0.00	0.00	0.00	0.00	0.00
TRINITY_DN1047346_c0_g1	0.00	8.75	10.53	12.59	0.00	0.00	9.45	0.00	0.00	0.00
TRINITY_DN1047347_c0_g1	0.00	9.42	0.00	0.00	11.53	0.00	0.00	0.00	0.00	0.00
TRINITY_DN1047349_c0_g1	0.00	0.00	0.00	0.00	11.92	0.00	0.00	0.00	0.00	0.00
TRINITY_DN104734_c0_g1	0.00	0.00	0.00	0.00	3.95	0.00	0.00	0.00	0.00	0.00
TRINITY_DN1047353_c0_g1	0.00	0.00	0.00	0.00	12.33	0.00	0.00	0.00	0.00	0.00
TRINITY_DN1047354_c0_g1	0.00	0.00	6.11	0.00	0.00	0.00	0.00	0.00	5.80	0.00
TRINITY_DN1047356_c0_g1	0.00	0.00	0.00	0.00	0.00	0.00	0.00	0.00	0.00	0.00
TRINITY_DN1047357_c0_g1	0.00	0.00	0.00	0.00	0.00	0.00	0.00	0.00	0.00	0.00
TRINITY_DN1047358_c0_g1	0.00	6.10	0.00	0.00	0.00	0.00	0.00	0.00	13.87	0.00
TRINITY_DN1047360_c0_g1	0.00	0.00	0.00	0.00	0.00	0.00	0.00	0.00	0.00	0.00
TRINITY_DN1047363_c0_g1	0.00	0.00	0.00	0.00	0.00	13.93	0.00	0.00	0.00	0.00
TRINITY_DN1047365_c0_g1	0.00	0.00	0.00	4.70	0.00	0.00	0.00	0.00	0.00	0.00
TRINITY_DN1047366_c0_g1	0.00	0.00	0.00	0.00	0.00	12.54	0.00	0.00	0.00	0.00
TRINITY_DN1047369_c0_g1	0.00	8.81	0.00	0.00	0.00	0.00	0.00	0.00	0.00	0.00
TRINITY_DN104736_c0_g1	0.00	0.00	0.00	0.00	0.00	0.00	0.00	0.00	0.00	0.00
TRINITY_DN1047371_c0_g1	0.00	0.00	0.00	0.00	0.00	0.00	29.19	0.00	0.00	0.00
TRINITY_DN1047372_c0_g1	0.00	0.00	0.00	0.00	8.50	0.00	0.00	0.00	0.00	7.48
TRINITY_DN1047373_c0_g1	0.00	0.00	0.00	0.00	0.00	0.00	0.00	0.00	0.00	0.00
TRINITY_DN1047374_c0_g1	0.00	0.00	0.00	7.14	11.86	0.00	0.00	0.00	16.64	5.27
TRINITY_DN1047377_c0_g1	0.00	0.00	19.19	0.00	0.00	0.00	0.00	0.00	0.00	0.00
TRINITY_DN1047378_c0_g1	0.00	0.00	6.77	0.00	0.00	0.00	0.00	0.00	12.64	0.00
TRINITY_DN1047379_c0_g1	0.00	0.00	0.00	0.00	0.00	0.00	0.00	0.00	0.00	0.00
TRINITY_DN104737_c0_g4	0.00	0.00	13.27	0.00	0.00	0.00	0.00	0.00	37.87	0.00
TRINITY_DN104737_c1_g1	0.00	17.60	36.98	33.37	40.34	0.00	0.00	0.00	55.05	0.00
TRINITY_DN104737_c2_g1	0.00	0.00	0.00	0.00	0.00	0.00	0.00	0.00	15.16	0.00
TRINITY_DN1047380_c0_g1	0.00	0.00	0.00	0.00	0.00	0.00	0.00	0.00	0.00	0.00
TRINITY_DN1047382_c0_g1	0.00	0.00	0.00	0.00	0.00	0.00	0.00	0.00	17.01	0.00
TRINITY_DN1047384_c0_g1	0.00	0.00	0.00	0.00	0.00	0.00	0.00	0.00	0.00	0.00
TRINITY_DN1047387_c0_g1	0.00	0.00	0.00	0.00	0.00	0.00	0.00	0.00	0.00	13.97
TRINITY_DN1047389_c0_g1	0.00	0.00	0.00	0.00	9.22	0.00	0.00	0.00	0.00	0.00
TRINITY_DN104738_c0_g1	0.00	0.00	0.00	0.00	0.00	0.00	0.00	0.00	0.00	0.00
TRINITY_DN1047390_c0_g1	0.00	0.00	0.00	0.00	0.00	33.38	0.00	0.00	0.00	0.00
TRINITY_DN1047392_c0_g1	0.00	0.00	32.53	0.00	0.00	0.00	0.00	0.00	0.00	0.00
TRINITY_DN1047394_c0_g1	0.00	0.00	0.00	0.00	0.00	0.00	0.00	0.00	0.00	0.00
TRINITY_DN1047395_c0_g1	0.00	0.00	0.00	0.00	0.00	0.00	0.00	0.00	0.00	0.00
TRINITY_DN1047396_c0_g1	0.00	0.00	0.00	5.46	4.53	0.00	0.00	3.99	8.47	0.00
TRINITY_DN10473_c0_g2	0.00	25.06	86.04	63.36	177.77	30.10	10.92	16.85	163.66	4.54
TRINITY_DN10473_c12_g1	4.05	0.00	41.49	0.00	0.00	0.00	0.00	0.00	63.07	0.00
TRINITY_DN10473_c13_g1	0.00	0.00	0.00	0.00	0.00	0.00	0.00	0.00	0.00	0.00
TRINITY_DN10473_c14_g2	0.00	0.00	0.00	0.00	18.08	0.00	0.00	0.00	0.00	0.00
TRINITY_DN10473_c1_g1	0.00	0.00	0.00	0.00	0.00	0.00	0.00	0.00	0.00	0.00
TRINITY_DN10473_c20_g1	0.00	0.00	0.00	0.00	5.25	0.00	0.00	0.00	0.00	0.00
TRINITY_DN10473_c25_g1	0.00	0.00	43.87	8.83	0.00	0.00	0.00	0.00	13.91	0.00
TRINITY_DN10473_c27_g1	0.00	0.00	0.00	0.00	0.00	0.00	0.00	0.00	0.00	0.00
TRINITY_DN10473_c2_g1	0.00	16.34	0.00	0.00	60.98	0.00	17.61	0.00	0.00	0.00
TRINITY_DN10473_c2_g2	0.00	0.00	0.00	0.00	0.00	0.00	0.00	0.00	0.00	0.00
TRINITY_DN10473_c3_g1	4.52	32.86	144.70	70.51	46.02	20.82	13.47	16.51	115.18	0.27
TRINITY_DN10473_c3_g2	0.00	0.00	18.21	0.00	18.73	0.00	0.00	0.00	0.00	0.00
TRINITY_DN10473_c4_g1	0.00	0.00	16.45	31.43	0.00	0.00	0.00	0.00	44.14	0.00
TRINITY_DN10473_c4_g2	0.00	0.00	0.00	0.00	3.97	7.93	0.00	0.00	3.71	0.00
TRINITY_DN10473_c7_g1	0.00	10.91	13.58	16.33	75.96	0.00	11.74	21.22	57.67	0.00
TRINITY_DN10473_c7_g2	0.00	0.00	0.00	0.00	0.00	0.00	0.00	0.00	0.00	0.00
TRINITY_DN1047401_c0_g1	0.00	0.00	0.00	0.00	0.00	0.00	0.00	0.00	0.00	0.00
TRINITY_DN1047402_c0_g1	0.00	0.00	0.00	10.42	0.00	0.00	0.00	0.00	0.00	0.00
TRINITY_DN1047404_c0_g1	0.00	0.00	12.26	0.00	8.33	0.00	0.00	0.00	5.88	0.00
TRINITY_DN1047406_c0_g1	0.00	0.00	0.00	0.00	0.00	0.00	0.00	0.00	0.00	0.00
TRINITY_DN1047408_c0_g1	0.00	0.00	0.00	0.00	0.00	0.00	0.00	0.00	0.00	0.00
TRINITY_DN104740_c0_g1	0.00	0.00	22.73	0.74	8.22	0.00	0.00	4.03	4.27	0.00
TRINITY_DN104740_c0_g2	0.00	5.37	0.00	0.00	7.22	0.00	0.00	5.75	34.60	0.00
TRINITY_DN1047410_c0_g1	0.00	0.00	0.00	0.00	0.00	0.00	0.00	0.00	0.00	0.00
TRINITY_DN1047411_c0_g1	0.00	6.39	0.00	0.00	0.00	0.00	0.00	0.00	0.00	0.00
TRINITY_DN1047413_c0_g1	0.00	0.00	0.00	0.00	0.00	0.00	0.00	0.00	11.05	0.00
TRINITY_DN1047415_c0_g1	0.00	0.00	14.62	0.00	0.00	0.00	0.00	0.00	0.00	0.00
TRINITY_DN1047416_c0_g1	0.00	0.00	0.00	0.00	0.00	0.00	0.00	0.00	0.00	0.00
TRINITY_DN104741_c0_g1	0.00	0.00	0.00	0.00	0.00	0.00	0.00	0.00	0.00	0.00
TRINITY_DN1047421_c0_g1	0.00	0.00	0.00	0.00	0.00	0.00	0.00	0.00	0.00	0.00
TRINITY_DN1047425_c0_g1	0.00	0.00	0.00	0.00	24.27	0.00	0.00	0.00	4.90	0.00
TRINITY_DN1047428_c0_g1	0.00	0.00	0.00	0.00	4.61	0.00	0.00	0.00	0.00	0.00
TRINITY_DN104742_c0_g1	0.00	0.00	0.00	0.00	0.00	0.00	0.00	0.00	0.00	0.00
TRINITY_DN1047430_c0_g1	0.00	0.00	0.00	0.00	6.81	0.00	0.00	0.00	6.35	0.00
TRINITY_DN1047431_c0_g1	0.00	0.00	0.00	0.00	3.59	0.00	0.00	0.00	6.74	0.00
TRINITY_DN1047432_c0_g1	0.00	0.00	11.07	0.00	0.00	0.00	0.00	0.00	0.00	0.00
TRINITY_DN1047433_c0_g1	0.00	0.00	0.00	0.00	0.00	0.00	0.00	0.00	0.00	0.00
TRINITY_DN1047437_c0_g1	0.00	0.00	0.00	0.00	0.00	0.00	0.00	0.00	0.00	0.00
TRINITY_DN1047439_c0_g1	0.00	0.00	0.00	0.00	0.00	0.00	0.00	0.00	13.48	0.00
TRINITY_DN104743_c0_g1	0.00	0.00	0.00	0.00	0.00	0.00	15.97	0.00	0.00	0.00
TRINITY_DN1047441_c0_g1	0.00	0.00	0.00	0.00	0.00	0.00	0.00	0.00	0.00	0.00
TRINITY_DN1047442_c0_g1	0.00	0.00	0.00	0.00	0.00	0.00	0.00	0.00	17.16	0.00
TRINITY_DN1047447_c0_g1	0.00	0.00	0.00	0.00	0.00	0.00	0.00	0.00	0.00	0.00
TRINITY_DN1047448_c0_g1	0.00	0.00	0.00	0.00	0.00	0.00	0.00	0.00	11.13	0.00
TRINITY_DN1047449_c0_g1	0.00	0.00	0.00	0.00	0.00	0.00	0.00	0.00	0.00	0.00
TRINITY_DN1047450_c0_g1	0.00	0.00	25.16	0.00	0.00	0.00	0.00	0.00	0.00	0.00
TRINITY_DN1047452_c0_g1	0.00	0.00	0.00	0.00	7.79	0.00	0.00	0.00	7.24	0.00
TRINITY_DN1047453_c0_g1	0.00	38.34	0.00	0.00	35.29	0.00	0.00	0.00	0.00	0.00
TRINITY_DN1047454_c0_g1	0.00	0.00	50.89	0.00	0.00	0.00	0.00	0.00	48.37	0.00
TRINITY_DN1047457_c0_g1	0.00	0.00	0.00	1.51	0.00	0.00	2.26	0.00	4.72	0.00
TRINITY_DN1047458_c0_g1	0.00	0.00	0.00	15.28	0.00	0.00	0.00	0.00	12.00	0.00
TRINITY_DN1047462_c0_g1	0.00	0.00	0.00	0.00	0.00	0.00	0.00	0.00	0.00	0.00
TRINITY_DN1047463_c0_g1	0.00	0.00	27.92	8.42	0.00	0.00	0.00	0.00	13.31	0.00
TRINITY_DN1047464_c0_g1	0.00	0.00	0.00	0.00	0.00	0.00	10.39	0.00	10.96	0.00
TRINITY_DN1047465_c0_g1	0.00	0.00	23.83	0.00	0.00	12.10	0.00	0.00	0.00	0.00
TRINITY_DN1047466_c0_g1	0.00	0.00	0.00	0.00	9.17	0.00	0.00	0.00	0.00	0.00
TRINITY_DN1047467_c0_g1	0.00	0.00	0.00	0.00	0.00	0.00	0.00	0.00	0.00	0.00
TRINITY_DN1047468_c0_g1	0.00	0.00	0.00	0.00	0.00	0.00	0.00	0.00	0.00	0.00
TRINITY_DN1047469_c0_g1	0.00	0.00	0.00	0.00	0.00	0.00	0.00	0.00	29.43	0.00
TRINITY_DN104746_c0_g1	0.00	0.00	17.73	12.30	20.86	0.00	0.00	18.33	33.19	0.00
TRINITY_DN1047470_c0_g1	0.00	0.00	0.00	0.00	0.00	0.00	0.00	0.00	0.00	0.00
TRINITY_DN1047472_c0_g1	0.00	0.00	0.00	23.54	0.00	0.00	0.00	0.00	0.00	0.00
TRINITY_DN1047475_c0_g1	0.00	0.00	16.53	0.00	0.00	0.00	0.00	0.00	23.21	0.00
TRINITY_DN1047477_c0_g1	0.00	0.00	0.00	0.00	32.95	0.00	0.00	0.00	0.00	0.00
TRINITY_DN1047481_c0_g1	0.00	0.00	23.94	0.00	0.00	17.42	0.00	0.00	5.39	0.00
TRINITY_DN1047482_c0_g1	0.00	0.00	0.00	2.90	4.81	0.00	0.00	0.00	8.99	0.00
TRINITY_DN1047483_c0_g1	0.00	0.00	0.00	5.58	0.00	0.00	16.69	0.00	0.00	0.00
TRINITY_DN1047484_c0_g1	0.00	0.00	0.00	0.00	0.00	0.00	0.00	0.00	0.00	0.00
TRINITY_DN1047485_c0_g1	0.00	0.00	0.00	4.81	8.12	0.00	7.42	0.00	0.00	0.00
TRINITY_DN1047486_c0_g1	0.00	16.19	0.00	0.00	0.00	0.00	0.00	0.00	0.00	0.00
TRINITY_DN1047487_c0_g1	0.00	0.00	0.00	0.00	0.00	0.00	0.00	0.00	0.00	0.00
TRINITY_DN1047489_c0_g1	0.00	0.00	0.00	0.00	0.00	0.00	0.00	0.00	0.00	0.00
TRINITY_DN104748_c1_g1	0.00	20.37	24.47	51.54	75.12	12.45	10.99	21.99	81.11	10.88
TRINITY_DN1047491_c0_g1	0.00	0.00	0.00	0.00	0.00	0.00	0.00	0.00	0.00	0.00
TRINITY_DN1047493_c0_g1	0.00	0.00	23.29	0.00	0.00	0.00	0.00	0.00	10.98	0.00
TRINITY_DN1047495_c0_g1	0.00	0.00	0.00	0.00	0.00	0.00	0.00	0.00	0.00	0.00
TRINITY_DN1047496_c0_g1	0.00	0.00	10.64	0.00	0.00	0.00	0.00	0.00	0.00	0.00
TRINITY_DN1047497_c0_g1	0.00	13.48	0.00	0.00	0.00	0.00	0.00	0.00	0.00	0.00
TRINITY_DN1047498_c0_g1	0.00	0.00	0.00	0.00	0.00	38.50	0.00	0.00	0.00	0.00
TRINITY_DN104749_c0_g1	0.00	0.00	0.00	6.37	0.00	0.00	0.00	0.00	3.30	3.11
TRINITY_DN10474_c0_g1	0.00	21.32	14.05	12.68	94.14	5.97	15.33	7.52	27.48	0.00
TRINITY_DN10474_c2_g1	0.00	0.00	0.00	3.70	18.42	0.00	0.00	0.00	14.40	0.00
TRINITY_DN10474_c3_g1	0.00	0.00	0.00	2.48	0.00	0.00	0.00	0.00	0.00	0.00
TRINITY_DN10474_c4_g1	0.00	0.00	0.00	3.35	0.00	0.00	0.00	0.00	0.00	0.00
TRINITY_DN10474_c5_g1	0.00	0.00	0.00	0.00	0.00	36.71	0.00	0.00	0.00	0.00
TRINITY_DN1047503_c0_g1	0.00	0.00	0.00	0.00	0.00	0.00	0.00	0.00	0.00	0.00
TRINITY_DN1047505_c0_g1	0.00	0.00	0.00	0.00	0.00	0.00	0.00	0.00	0.00	0.00
TRINITY_DN1047506_c0_g1	0.00	0.00	0.00	0.00	0.00	0.00	0.00	9.72	5.16	0.00
TRINITY_DN1047507_c0_g1	0.00	0.00	0.00	0.00	0.00	0.00	0.00	0.00	0.00	0.00
TRINITY_DN1047509_c0_g1	0.00	0.00	0.00	0.00	0.00	0.00	0.00	0.00	8.99	0.00
TRINITY_DN1047511_c0_g1	0.00	0.00	0.00	0.00	0.00	0.00	0.00	0.00	0.00	0.00
TRINITY_DN1047512_c0_g1	0.00	0.00	0.00	0.00	0.00	0.00	0.00	0.00	0.00	0.00
TRINITY_DN1047514_c0_g1	0.00	0.00	0.00	2.91	0.00	0.00	13.03	0.00	0.00	0.00
TRINITY_DN1047515_c0_g1	0.00	0.00	0.00	0.00	0.00	0.00	0.00	0.00	0.00	0.00
TRINITY_DN1047516_c0_g1	0.00	0.00	0.00	0.00	12.29	0.00	0.00	0.00	16.86	0.00
TRINITY_DN1047518_c0_g1	0.00	0.00	0.00	0.00	0.00	0.00	0.00	0.00	0.00	0.00
TRINITY_DN1047519_c0_g1	0.00	0.00	0.00	0.00	0.00	0.00	5.88	0.00	12.27	0.00
TRINITY_DN1047521_c0_g1	0.00	0.00	0.00	0.00	0.00	0.00	0.00	0.00	31.97	0.00
TRINITY_DN1047523_c0_g1	0.00	7.07	0.00	10.25	8.64	0.00	0.00	7.55	0.00	0.00
TRINITY_DN1047525_c0_g1	0.00	0.00	0.00	0.00	3.68	0.00	0.00	0.00	5.35	0.00
TRINITY_DN1047526_c0_g1	0.00	0.00	0.00	7.42	0.00	0.00	0.00	0.00	0.00	0.00
TRINITY_DN1047527_c0_g1	0.00	0.00	0.00	0.00	0.00	0.00	0.00	0.00	22.26	0.00
TRINITY_DN1047528_c0_g1	0.00	0.00	0.00	0.00	0.00	0.00	0.00	0.00	8.21	0.00
TRINITY_DN104752_c0_g2	0.00	0.00	0.00	0.00	0.00	20.23	0.00	0.00	0.00	0.00
TRINITY_DN104752_c1_g1	0.00	0.00	0.00	6.92	13.40	11.69	0.00	0.00	0.00	0.00
TRINITY_DN104752_c1_g2	0.00	0.00	0.00	3.14	0.00	0.00	0.00	0.00	0.00	0.00
TRINITY_DN104752_c1_g3	0.00	0.00	0.00	5.43	0.00	0.00	0.00	0.00	8.52	0.00
TRINITY_DN104752_c1_g4	0.00	0.00	0.00	0.00	12.98	0.00	0.00	0.00	0.00	0.00
TRINITY_DN104752_c2_g2	0.00	0.00	0.00	6.00	0.00	0.00	0.00	0.00	0.00	0.00
TRINITY_DN104752_c3_g1	0.00	0.00	0.00	0.00	0.00	0.00	0.00	0.00	11.51	0.00
TRINITY_DN104752_c4_g1	0.00	32.38	19.57	23.54	20.16	0.00	0.00	0.00	0.00	0.00
TRINITY_DN104752_c5_g1	0.00	0.00	0.00	0.00	0.00	0.00	0.00	0.00	0.00	0.00
TRINITY_DN104752_c6_g1	0.00	0.00	0.00	0.00	0.00	0.00	0.00	0.00	0.00	0.00
TRINITY_DN104752_c7_g1	0.00	0.00	0.00	7.38	10.71	0.00	0.00	0.00	5.73	0.00
TRINITY_DN104752_c8_g1	0.00	0.00	0.00	0.00	0.00	0.00	0.00	0.00	0.00	0.00
TRINITY_DN1047530_c0_g1	0.00	0.00	0.00	0.00	0.00	0.00	0.00	0.00	33.37	0.00
TRINITY_DN1047532_c0_g1	0.00	0.00	0.00	0.00	0.00	17.90	0.00	0.00	0.00	0.00
TRINITY_DN1047533_c0_g1	0.00	0.00	0.00	0.00	3.86	0.00	0.00	0.00	0.00	0.00
TRINITY_DN1047534_c0_g1	0.00	0.00	0.00	7.85	0.00	0.00	0.00	0.00	0.00	0.00
TRINITY_DN1047536_c0_g1	0.00	0.00	0.00	0.00	0.00	0.00	0.00	0.00	8.63	0.00
TRINITY_DN1047538_c0_g1	0.00	0.00	0.00	3.24	0.00	0.00	0.00	0.00	5.03	0.00
TRINITY_DN1047540_c0_g1	0.00	0.00	0.00	11.04	0.00	0.00	0.00	0.00	0.00	0.00
TRINITY_DN1047541_c0_g1	0.00	0.00	0.00	0.00	0.00	0.00	0.00	0.00	0.00	0.00
TRINITY_DN1047543_c0_g1	0.00	5.73	0.00	2.12	6.99	3.48	0.00	0.00	0.00	0.00
TRINITY_DN1047544_c0_g1	0.00	0.00	0.00	0.00	0.00	0.00	0.00	0.00	0.00	0.00
TRINITY_DN1047548_c0_g1	0.00	0.00	6.99	4.19	13.99	0.00	0.00	6.12	0.00	0.00
TRINITY_DN1047550_c0_g1	0.00	0.00	0.00	0.00	0.00	0.00	0.00	0.00	15.29	0.00
TRINITY_DN1047551_c0_g1	0.00	0.00	0.00	0.00	0.00	0.00	0.00	0.00	7.69	0.00
TRINITY_DN1047554_c0_g1	0.00	0.00	0.00	14.23	39.98	0.00	7.09	0.00	7.42	0.00
TRINITY_DN1047555_c0_g1	0.00	0.00	0.00	0.00	0.00	0.00	0.00	0.00	0.00	0.00
TRINITY_DN1047556_c0_g1	0.00	0.00	0.00	0.00	0.00	0.00	0.00	0.00	0.00	0.00
TRINITY_DN1047557_c0_g1	0.00	0.00	0.00	0.00	0.00	0.00	0.00	0.00	17.33	0.00
TRINITY_DN1047559_c0_g1	0.00	0.00	0.00	0.00	0.00	0.00	0.00	0.00	0.00	0.00
TRINITY_DN104755_c0_g2	0.00	12.49	5.35	15.28	21.16	16.17	0.00	0.00	9.49	0.00
TRINITY_DN1047563_c0_g1	0.00	0.00	0.00	15.38	39.16	0.00	0.00	0.00	0.00	0.00
TRINITY_DN1047564_c0_g1	0.00	0.00	61.94	0.00	0.00	0.00	0.00	0.00	0.00	0.00
TRINITY_DN1047566_c0_g1	0.00	0.00	0.00	0.00	0.00	0.00	0.00	0.00	0.00	0.00
TRINITY_DN1047568_c0_g1	0.00	0.00	0.00	0.00	0.00	0.00	0.00	0.00	0.00	0.00
TRINITY_DN1047569_c0_g1	0.00	0.00	0.00	0.00	0.00	0.00	0.00	24.54	12.92	0.00
TRINITY_DN104756_c0_g1	0.00	0.00	0.00	0.00	0.00	0.00	0.00	0.00	6.78	0.00
TRINITY_DN104756_c1_g1	0.00	11.95	0.00	17.21	0.00	0.00	0.00	0.00	13.60	0.00
TRINITY_DN104756_c5_g1	0.00	0.00	3.57	0.00	10.81	0.00	0.00	0.00	13.51	0.00
TRINITY_DN104756_c5_g2	0.00	0.00	0.00	0.00	0.00	0.00	0.00	0.00	16.12	0.00
TRINITY_DN1047570_c0_g1	0.00	0.00	0.00	0.00	0.00	0.00	0.00	0.00	10.78	0.00
TRINITY_DN1047571_c0_g1	0.00	0.00	0.00	0.00	0.00	0.00	0.00	0.00	6.35	0.00
TRINITY_DN1047573_c0_g1	0.00	0.00	0.00	0.00	0.00	0.00	0.00	0.00	0.00	0.00
TRINITY_DN1047575_c0_g1	0.00	0.00	0.00	0.00	0.00	0.00	0.00	0.00	10.24	0.00
TRINITY_DN1047577_c0_g1	0.00	0.00	0.00	0.00	0.00	0.00	0.00	0.00	0.00	0.00
TRINITY_DN1047578_c0_g1	0.00	0.00	0.00	0.00	0.00	0.00	0.00	0.00	0.00	0.00
TRINITY_DN1047579_c0_g1	0.00	0.00	0.00	0.00	0.00	2.48	0.00	0.00	9.46	0.00
TRINITY_DN104757_c0_g1	0.00	0.00	0.00	0.00	0.00	0.00	0.00	0.00	0.00	0.00
TRINITY_DN104757_c2_g1	0.00	0.00	0.00	0.00	0.00	0.00	0.00	5.27	0.00	5.31
TRINITY_DN104757_c3_g1	0.00	0.00	0.00	0.00	0.00	0.00	0.00	0.00	0.00	0.00
TRINITY_DN104757_c4_g1	0.00	0.00	7.98	14.30	0.00	0.00	0.00	0.00	29.82	0.00
TRINITY_DN104757_c5_g1	0.00	0.00	0.00	5.94	3.28	0.00	8.87	0.00	6.15	0.00
TRINITY_DN104757_c6_g1	0.00	0.00	0.00	0.00	0.00	0.00	0.00	0.00	4.33	0.00
TRINITY_DN104757_c8_g1	0.00	0.00	0.00	0.00	0.00	0.00	0.00	0.00	0.00	0.00
TRINITY_DN1047581_c0_g1	0.00	0.00	38.80	0.00	20.00	0.00	0.00	0.00	0.00	0.00
TRINITY_DN1047583_c0_g1	0.00	0.00	0.00	9.40	0.00	0.00	0.00	0.00	14.70	0.00
TRINITY_DN1047584_c0_g1	0.00	0.00	0.00	0.00	0.00	0.00	0.00	0.00	0.00	0.00
TRINITY_DN1047586_c0_g1	0.00	0.00	0.00	12.51	0.00	0.00	0.00	0.00	0.00	0.00
TRINITY_DN1047588_c0_g1	0.00	8.47	10.23	0.00	0.00	0.00	0.00	0.00	0.00	0.00
TRINITY_DN104758_c0_g1	0.00	0.00	0.00	0.00	0.00	0.00	0.00	0.00	0.00	0.00
TRINITY_DN1047590_c0_g1	0.00	0.00	0.00	0.00	0.00	0.00	6.45	0.00	13.48	0.00
TRINITY_DN1047597_c0_g1	0.00	0.00	0.00	0.00	0.00	0.00	0.00	0.00	0.00	0.00
TRINITY_DN1047598_c0_g1	0.00	6.01	0.00	4.38	0.00	0.00	0.00	0.00	0.00	6.48
TRINITY_DN1047599_c0_g1	0.00	0.00	0.00	4.91	24.86	0.00	0.00	0.00	53.85	0.00
TRINITY_DN104759_c0_g1	0.00	0.00	0.00	0.00	0.00	0.00	1.78	0.00	0.00	0.00
TRINITY_DN104759_c0_g2	3.77	0.00	0.00	2.43	0.00	0.00	0.00	0.00	0.00	0.00
TRINITY_DN104759_c1_g1	0.00	2.98	0.00	6.61	7.32	3.59	3.29	3.30	3.45	0.00
TRINITY_DN104759_c2_g1	0.00	1.21	2.92	4.49	4.49	5.84	2.68	0.00	9.87	0.00
TRINITY_DN10475_c0_g1	0.00	9.55	0.00	21.62	14.44	19.72	5.28	0.00	17.07	0.00
TRINITY_DN10475_c0_g2	0.00	0.00	0.00	0.00	0.00	0.00	0.00	1.37	0.00	0.00
TRINITY_DN10475_c11_g1	0.00	0.00	0.00	0.00	0.00	4.75	0.00	0.00	13.10	0.00
TRINITY_DN10475_c1_g1	0.00	0.00	0.00	0.00	0.00	0.00	5.37	0.00	0.00	0.00
TRINITY_DN10475_c5_g1	0.00	5.93	19.53	8.90	6.02	0.00	0.00	0.00	65.95	0.00
TRINITY_DN10475_c5_g2	0.00	1.19	18.95	12.02	9.60	1.43	0.00	5.28	30.01	1.74
TRINITY_DN10475_c6_g1	0.00	0.00	0.00	0.00	0.00	0.00	0.00	0.00	16.27	0.00
TRINITY_DN10475_c9_g1	0.00	0.00	0.00	0.00	53.79	0.00	0.00	0.00	16.56	0.00
TRINITY_DN1047600_c0_g1	0.00	0.00	10.00	0.00	10.13	0.00	0.00	0.00	0.00	0.00
TRINITY_DN1047603_c0_g1	0.00	0.00	0.00	44.49	0.00	0.00	0.00	0.00	17.66	0.00
TRINITY_DN1047605_c0_g1	0.00	0.00	35.52	10.67	0.00	0.00	0.00	0.00	0.00	0.00
TRINITY_DN1047606_c0_g1	0.00	0.00	0.00	0.00	0.00	0.00	0.00	0.00	0.00	0.00
TRINITY_DN1047607_c0_g1	0.00	0.00	0.00	0.00	0.00	0.00	0.00	0.00	0.00	0.00
TRINITY_DN104760_c1_g1	0.00	0.00	32.13	6.42	10.90	0.00	0.00	17.14	48.52	0.00
TRINITY_DN104760_c1_g2	0.00	0.00	0.00	0.00	0.00	0.00	0.00	0.00	0.00	0.00
TRINITY_DN1047611_c0_g1	0.00	0.00	0.00	0.00	0.00	0.00	0.00	0.00	0.00	0.00
TRINITY_DN1047612_c0_g1	0.00	0.00	0.00	0.00	0.00	0.00	0.00	0.00	0.00	0.00
TRINITY_DN1047614_c0_g1	0.00	0.00	0.00	0.00	0.00	0.00	0.00	0.00	0.00	0.00
TRINITY_DN1047616_c0_g1	0.00	0.00	0.00	0.00	0.00	0.00	0.00	0.00	0.00	0.00
TRINITY_DN1047617_c0_g1	0.00	0.00	0.00	0.00	11.39	0.00	0.00	0.00	10.58	0.00
TRINITY_DN1047618_c0_g1	0.00	9.04	0.00	0.00	0.00	21.96	0.00	0.00	0.00	0.00
TRINITY_DN1047619_c0_g1	0.00	8.58	10.36	6.19	10.50	0.00	0.00	0.00	9.76	0.00
TRINITY_DN1047620_c0_g1	0.00	0.00	0.00	0.00	0.00	0.00	0.00	0.00	0.00	0.00
TRINITY_DN1047625_c0_g1	0.00	0.00	0.00	0.00	7.83	0.00	0.00	0.00	3.66	0.00
TRINITY_DN1047626_c0_g1	0.00	0.00	0.00	0.00	0.00	0.00	0.00	0.00	0.00	0.00
TRINITY_DN1047627_c0_g1	0.00	0.00	10.83	3.33	8.91	12.65	0.00	0.00	8.42	0.00
TRINITY_DN1047628_c0_g1	0.00	0.00	0.00	0.00	0.00	0.00	0.00	0.00	0.00	0.00
TRINITY_DN1047629_c0_g1	0.00	0.00	31.26	0.00	0.00	0.00	0.00	0.00	0.00	0.00
TRINITY_DN104762_c0_g1	0.00	0.00	0.00	0.00	7.13	0.00	0.00	0.00	6.65	0.00
TRINITY_DN104762_c0_g2	0.00	0.00	21.19	0.00	0.00	0.00	0.00	9.45	0.00	0.00
TRINITY_DN104762_c3_g1	0.00	0.00	0.00	0.00	0.00	0.00	13.08	0.00	0.00	0.00
TRINITY_DN1047630_c0_g1	0.00	0.00	0.00	0.00	0.00	0.00	0.00	0.00	0.00	0.00
TRINITY_DN1047635_c0_g1	0.00	0.00	0.00	0.00	35.66	0.00	0.00	0.00	9.92	0.00
TRINITY_DN1047636_c0_g1	0.00	0.00	19.41	0.00	19.65	0.00	0.00	0.00	0.00	0.00
TRINITY_DN1047638_c0_g1	0.00	0.00	0.00	0.00	0.00	0.00	0.00	0.00	0.00	0.00
TRINITY_DN104763_c0_g1	0.00	0.00	0.00	9.53	27.60	13.73	0.00	12.18	0.00	0.00
TRINITY_DN104763_c0_g4	0.00	29.79	0.00	0.00	0.00	0.00	0.00	0.00	13.54	0.00
TRINITY_DN104763_c1_g2	0.00	0.00	0.00	0.00	0.00	0.00	0.00	0.00	0.00	0.00
TRINITY_DN104763_c2_g1	0.00	0.00	0.00	0.00	0.00	3.69	0.00	0.00	6.94	0.00
TRINITY_DN104763_c2_g2	0.00	0.00	0.00	0.00	0.00	0.00	0.00	0.00	0.00	0.00
TRINITY_DN104763_c7_g1	0.00	0.00	17.28	0.00	0.00	0.00	0.00	15.70	0.00	0.00
TRINITY_DN104763_c8_g1	0.00	0.00	0.00	0.00	0.00	0.00	0.00	0.00	0.00	0.00
TRINITY_DN1047643_c0_g1	0.00	0.00	0.00	0.00	0.00	0.00	0.00	0.00	28.21	0.00
TRINITY_DN1047644_c0_g1	0.00	0.00	0.00	0.00	0.00	8.31	0.00	0.00	0.00	0.00
TRINITY_DN1047645_c0_g1	0.00	0.00	0.00	0.00	0.00	0.00	0.00	0.00	6.41	0.00
TRINITY_DN1047646_c0_g1	0.00	0.00	0.00	0.00	0.00	0.00	0.00	0.00	18.50	0.00
TRINITY_DN104764_c0_g1	0.00	0.64	0.00	0.24	0.39	0.40	0.00	0.00	0.00	0.00
TRINITY_DN1047650_c0_g1	0.00	0.00	0.00	0.00	0.00	0.00	0.00	0.00	0.00	0.00
TRINITY_DN1047652_c0_g1	0.00	0.00	0.00	0.00	6.57	0.00	0.00	0.00	0.00	0.00
TRINITY_DN1047653_c0_g1	0.00	0.00	0.00	0.00	0.00	0.00	0.00	0.00	19.94	0.00
TRINITY_DN1047654_c0_g1	0.00	11.95	0.00	0.00	0.00	0.00	0.00	0.00	0.00	0.00
TRINITY_DN1047655_c0_g1	0.00	0.00	0.00	0.00	0.00	0.00	0.00	0.00	0.00	0.00
TRINITY_DN1047656_c0_g1	0.00	0.00	0.00	0.00	0.00	0.00	0.00	0.00	0.00	0.00
TRINITY_DN1047657_c0_g1	0.00	0.00	0.00	0.00	0.00	56.92	0.00	0.00	0.00	0.00
TRINITY_DN1047659_c0_g1	0.00	0.00	0.00	0.00	0.00	0.00	0.00	0.00	36.85	0.00
TRINITY_DN1047660_c0_g1	0.00	13.48	48.35	29.13	49.85	65.61	0.00	29.19	107.00	0.00
TRINITY_DN1047663_c0_g1	0.00	0.00	0.00	0.00	0.00	0.00	0.00	0.00	22.39	0.00
TRINITY_DN1047664_c0_g1	0.00	0.00	0.00	0.00	0.00	0.00	0.00	7.89	0.00	0.00
TRINITY_DN1047666_c0_g1	0.00	0.00	0.00	0.00	0.00	0.00	0.00	0.00	0.00	0.00
TRINITY_DN1047667_c0_g1	0.00	0.00	0.00	0.00	0.00	0.00	0.00	0.00	0.00	0.00
TRINITY_DN1047669_c0_g1	0.00	0.00	0.00	0.00	0.00	0.00	0.00	0.00	5.98	0.00
TRINITY_DN104766_c0_g1	0.00	0.00	0.00	14.41	14.69	0.00	0.00	0.00	11.35	0.00
TRINITY_DN104766_c0_g2	0.00	0.00	0.00	0.00	59.42	0.00	0.00	0.00	0.00	0.00
TRINITY_DN104766_c1_g2	0.00	0.00	0.00	9.71	0.00	0.00	0.00	0.00	45.86	0.00
TRINITY_DN104766_c1_g3	0.00	0.00	11.73	12.37	44.00	0.00	0.00	0.00	19.53	0.00
TRINITY_DN1047670_c0_g1	0.00	0.00	0.00	0.00	0.00	0.00	1.92	0.00	0.00	0.00
TRINITY_DN1047671_c0_g1	0.00	0.00	0.00	0.00	0.00	0.00	0.00	0.00	0.00	0.00
TRINITY_DN1047672_c0_g1	0.00	0.00	0.00	0.00	0.00	0.00	0.00	0.00	0.00	0.00
TRINITY_DN1047678_c0_g1	0.00	0.00	0.00	0.00	0.00	0.00	0.00	0.00	0.00	0.00
TRINITY_DN1047679_c0_g1	0.00	0.00	0.00	0.00	0.00	0.00	0.00	0.00	0.00	0.00
TRINITY_DN104767_c0_g1	0.00	0.00	0.00	0.00	0.00	0.00	0.00	0.00	0.00	0.00
TRINITY_DN1047682_c0_g1	0.00	0.00	7.98	0.00	0.00	0.00	0.00	0.00	0.00	0.00
TRINITY_DN1047686_c0_g1	0.00	0.00	0.00	0.00	0.00	0.00	0.00	0.00	0.00	0.00
TRINITY_DN1047689_c0_g1	0.00	9.95	24.21	0.00	18.16	0.00	0.00	0.00	0.00	0.00
TRINITY_DN104768_c0_g1	0.00	0.00	0.00	0.00	0.00	0.00	0.00	0.00	0.00	0.00
TRINITY_DN104768_c0_g2	0.00	0.00	0.00	0.00	0.00	0.00	0.00	0.00	16.99	0.00
TRINITY_DN104768_c2_g1	0.00	21.33	43.06	0.00	8.69	17.43	0.00	7.59	8.07	0.00
TRINITY_DN104768_c3_g1	0.00	0.00	0.00	0.00	0.00	0.00	0.00	0.00	0.00	0.00
TRINITY_DN104768_c4_g1	0.00	0.00	0.00	0.00	0.00	0.00	0.00	0.00	0.00	0.00
TRINITY_DN1047691_c0_g1	0.00	0.00	0.00	0.00	0.00	0.00	0.00	0.00	0.00	0.00
TRINITY_DN1047692_c0_g1	0.00	0.00	0.00	3.46	0.00	0.00	0.00	0.00	0.00	0.00
TRINITY_DN1047694_c0_g1	0.00	17.16	0.00	0.00	0.00	0.00	0.00	0.00	0.00	0.00
TRINITY_DN1047697_c0_g1	0.00	0.00	0.00	0.00	0.00	0.00	0.00	0.00	0.00	0.00
TRINITY_DN1047698_c0_g1	0.00	0.00	0.00	0.00	0.00	0.00	0.00	0.00	7.61	0.00
TRINITY_DN104769_c0_g1	0.00	0.00	0.00	0.00	0.00	0.00	0.00	0.00	0.00	0.00
TRINITY_DN10476_c0_g1	0.00	0.00	0.00	1.63	21.67	0.00	0.00	4.83	12.76	0.00
TRINITY_DN10476_c0_g3	9.47	163.46	217.89	179.68	530.55	135.52	88.73	137.53	802.31	33.75
TRINITY_DN10476_c0_g4	0.00	0.00	3.73	0.00	7.50	7.49	0.00	0.00	14.07	0.00
TRINITY_DN10476_c1_g1	0.00	0.00	9.48	45.87	95.47	41.79	7.74	0.00	79.62	0.00
TRINITY_DN10476_c2_g2	2.93	48.09	105.51	118.85	271.05	94.81	33.47	50.25	281.91	15.53
TRINITY_DN10476_c4_g1	0.00	0.00	0.00	0.00	0.00	0.00	0.00	0.00	0.00	0.00
TRINITY_DN10476_c7_g1	0.00	19.17	0.00	0.00	11.76	0.00	0.00	0.00	0.00	0.00
TRINITY_DN10476_c8_g1	0.00	0.00	0.00	3.78	0.00	0.00	0.00	0.00	5.88	0.00
TRINITY_DN1047701_c0_g1	7.06	0.00	41.76	0.00	16.84	0.00	0.00	0.00	15.65	7.39
TRINITY_DN1047709_c0_g1	0.00	0.00	0.00	0.00	0.00	0.00	0.00	0.00	0.00	0.00
TRINITY_DN104770_c0_g1	0.00	0.00	0.00	5.25	0.00	0.00	7.85	0.00	0.00	0.00
TRINITY_DN104770_c12_g1	0.00	0.00	0.00	0.00	0.00	37.78	0.00	0.00	0.00	0.00
TRINITY_DN104770_c1_g1	0.00	0.00	0.00	0.00	0.00	0.00	0.00	0.00	0.00	0.00
TRINITY_DN104770_c3_g1	0.00	0.00	0.00	0.00	0.00	0.00	0.00	0.00	0.00	0.00
TRINITY_DN104770_c4_g1	0.00	0.00	3.28	0.00	9.93	0.00	0.00	0.00	3.11	0.00
TRINITY_DN104770_c5_g1	0.00	10.26	0.00	14.84	12.61	0.00	0.00	0.00	11.67	0.00
TRINITY_DN104770_c7_g1	0.00	0.00	0.00	4.53	0.00	0.00	0.00	0.00	0.00	0.00
TRINITY_DN104770_c8_g1	0.00	0.00	0.00	0.00	10.97	0.00	0.00	0.00	0.00	0.00
TRINITY_DN1047710_c0_g1	0.00	0.00	0.00	0.00	0.00	0.00	0.00	0.00	7.03	0.00
TRINITY_DN1047711_c0_g1	0.00	0.00	0.00	0.00	0.00	17.43	0.00	0.00	0.00	0.00
TRINITY_DN1047712_c0_g1	0.00	0.00	0.00	0.00	6.88	0.00	0.00	0.00	3.24	0.00
TRINITY_DN1047713_c0_g1	0.00	10.06	0.00	0.00	0.00	36.83	0.00	0.00	0.00	0.00
TRINITY_DN1047717_c0_g1	0.00	0.00	0.00	0.00	0.00	0.00	11.13	0.00	11.75	0.00
TRINITY_DN1047719_c0_g1	0.00	0.00	0.00	2.94	0.00	0.00	0.00	0.00	4.56	0.00
TRINITY_DN104771_c0_g1	0.00	0.00	0.00	0.00	7.83	0.00	0.00	0.00	4.90	0.00
TRINITY_DN1047720_c0_g1	0.00	0.00	0.00	2.11	0.00	0.00	0.00	0.00	3.28	0.00
TRINITY_DN1047721_c0_g1	0.00	0.00	0.00	0.00	0.00	0.00	0.00	0.00	0.00	0.00
TRINITY_DN1047723_c0_g1	0.00	0.00	0.00	0.00	0.00	0.00	0.00	0.00	0.00	0.00
TRINITY_DN1047724_c0_g1	0.00	0.00	0.00	0.00	0.00	0.00	0.00	0.00	0.00	0.00
TRINITY_DN1047725_c0_g1	0.00	0.00	0.00	22.90	0.00	0.00	0.00	0.00	0.00	0.00
TRINITY_DN1047726_c0_g1	0.00	0.00	0.00	0.00	0.00	0.00	0.00	0.00	5.57	0.00
TRINITY_DN1047727_c0_g1	0.00	0.00	0.00	7.85	26.64	0.00	0.00	0.00	0.00	0.00
TRINITY_DN1047729_c0_g1	0.00	0.00	26.68	10.62	0.00	0.00	0.00	0.00	0.00	0.00
TRINITY_DN104772_c0_g1	0.48	55.76	46.24	77.62	64.70	32.67	27.06	46.47	304.32	16.14
TRINITY_DN104772_c0_g2	0.00	0.00	5.72	0.00	4.14	0.00	0.00	2.88	8.11	1.81
TRINITY_DN104772_c0_g3	0.00	6.74	4.82	0.00	0.00	0.00	0.00	0.00	7.65	0.00
TRINITY_DN104772_c1_g1	0.00	0.00	0.00	0.00	0.00	0.00	0.00	12.27	0.00	0.00
TRINITY_DN1047734_c0_g1	0.00	22.14	0.00	8.02	27.24	13.55	0.00	0.00	0.00	0.00
TRINITY_DN1047736_c0_g1	0.00	0.00	0.00	0.00	0.00	5.83	0.00	0.00	0.00	0.00
TRINITY_DN1047737_c0_g1	0.00	0.00	0.00	7.31	24.85	0.00	0.00	0.00	0.00	0.00
TRINITY_DN1047738_c0_g1	0.00	0.00	0.00	0.00	0.00	0.00	0.00	0.00	0.00	0.00
TRINITY_DN104773_c0_g1	0.00	22.14	13.27	0.00	40.86	13.55	11.90	0.00	0.00	0.00
TRINITY_DN104773_c2_g1	0.00	0.00	0.00	0.00	0.00	0.00	0.00	12.45	0.00	0.00
TRINITY_DN104773_c3_g1	0.00	0.00	0.00	8.69	0.00	0.00	0.00	0.00	0.00	0.00
TRINITY_DN1047740_c0_g1	0.00	0.00	0.00	0.00	30.98	0.00	0.00	0.00	0.00	0.00
TRINITY_DN1047741_c0_g1	0.00	28.71	0.00	0.00	17.80	0.00	0.00	0.00	0.00	0.00
TRINITY_DN1047742_c0_g1	0.00	0.00	0.00	0.00	0.00	0.00	0.00	0.00	0.00	0.00
TRINITY_DN1047745_c0_g1	0.00	0.00	0.00	4.36	0.00	0.00	0.00	0.00	0.00	0.00
TRINITY_DN1047747_c0_g1	0.00	0.00	0.00	0.00	0.00	0.00	0.00	0.00	0.00	0.00
TRINITY_DN104774_c0_g1	0.00	0.00	3.27	4.84	6.92	0.00	0.00	0.00	3.22	0.00
TRINITY_DN1047750_c0_g1	0.00	0.00	0.00	0.00	0.00	0.00	0.00	0.00	143.71	0.00
TRINITY_DN1047754_c0_g1	0.00	0.00	7.42	0.00	0.00	3.56	0.00	0.00	0.00	0.00
TRINITY_DN1047755_c0_g1	0.00	0.00	0.00	0.00	0.00	0.00	0.00	0.00	0.00	0.00
TRINITY_DN1047757_c0_g1	0.00	0.00	0.00	8.76	6.12	0.00	0.00	0.00	4.53	4.29
TRINITY_DN104775_c0_g1	0.00	0.00	0.00	0.00	0.00	0.00	0.00	0.00	0.00	0.00
TRINITY_DN1047760_c0_g1	0.00	0.00	0.00	0.00	0.00	0.00	0.00	0.00	0.00	0.00
TRINITY_DN1047765_c0_g1	0.00	13.94	0.00	3.41	0.00	0.00	0.00	0.00	0.00	0.00
TRINITY_DN1047768_c0_g1	0.00	0.00	6.21	0.00	0.00	0.00	0.00	0.00	0.00	0.00
TRINITY_DN1047771_c0_g1	0.00	0.00	14.98	4.49	0.00	0.00	0.00	0.00	0.00	0.00
TRINITY_DN1047773_c0_g1	0.00	0.00	0.00	0.00	0.00	0.00	0.00	0.00	0.00	0.00
TRINITY_DN1047774_c0_g1	0.00	0.00	12.74	0.00	0.00	0.00	0.00	0.00	0.00	0.00
TRINITY_DN1047777_c0_g1	0.00	0.00	0.00	0.00	0.00	0.00	0.00	0.00	0.00	0.00
TRINITY_DN1047779_c0_g1	0.00	0.00	0.00	0.00	0.00	0.00	0.00	0.00	6.72	0.00
TRINITY_DN104777_c0_g1	0.00	0.00	0.00	0.00	0.00	0.00	0.00	0.00	22.03	0.00
TRINITY_DN104777_c1_g1	0.00	0.00	0.00	0.00	0.00	0.00	0.00	0.00	0.00	6.68
TRINITY_DN1047783_c0_g1	0.00	0.00	0.00	0.00	0.00	15.24	0.00	0.00	0.00	0.00
TRINITY_DN1047784_c0_g1	0.00	0.00	0.00	0.00	0.00	0.00	0.00	0.00	0.00	0.00
TRINITY_DN1047787_c0_g1	0.00	4.32	0.00	6.33	26.32	5.29	0.00	0.00	4.92	0.00
TRINITY_DN1047788_c0_g1	0.00	0.00	0.00	0.00	0.00	0.00	0.00	0.00	0.00	0.00
TRINITY_DN1047789_c0_g1	0.00	0.00	0.00	0.00	0.00	0.00	0.00	0.00	0.00	0.00
TRINITY_DN104778_c0_g1	0.00	0.00	0.00	0.00	0.00	0.00	0.00	0.00	0.00	0.00
TRINITY_DN104778_c1_g1	0.00	0.00	0.00	0.00	0.00	12.81	0.00	0.00	0.00	0.00
TRINITY_DN1047790_c0_g1	0.00	0.00	0.00	1.29	0.00	0.00	0.00	0.00	2.02	0.00
TRINITY_DN1047793_c0_g1	0.00	0.00	0.00	0.00	0.00	0.00	0.00	0.00	5.37	0.00
TRINITY_DN1047795_c0_g1	0.00	0.00	0.00	0.00	21.51	0.00	0.00	0.00	4.02	0.00
TRINITY_DN1047796_c0_g1	0.00	0.00	0.00	0.00	0.00	0.00	0.00	0.00	0.00	0.00
TRINITY_DN1047798_c0_g1	0.00	0.00	0.00	0.00	0.00	11.76	0.00	0.00	0.00	0.00
TRINITY_DN1047799_c0_g1	0.00	0.00	0.00	0.00	10.50	0.00	0.00	0.00	0.00	0.00
TRINITY_DN104779_c1_g1	0.00	0.00	0.00	0.00	16.16	0.00	0.00	0.00	29.89	0.00
TRINITY_DN10477_c0_g1	0.00	3.28	4.40	14.66	8.01	6.78	4.53	3.81	30.80	2.56
TRINITY_DN10477_c0_g2	0.00	2.03	1.93	0.96	10.71	0.00	1.29	1.06	24.73	3.44
TRINITY_DN10477_c2_g1	0.00	0.00	0.00	10.43	0.00	0.00	0.00	18.22	39.36	0.00
TRINITY_DN10477_c2_g2	0.00	47.65	33.40	24.84	71.02	6.17	0.00	8.37	17.97	0.00
TRINITY_DN10477_c2_g3	4.73	66.27	61.47	31.75	74.92	63.27	12.73	18.34	126.65	22.57
TRINITY_DN10477_c4_g1	0.00	0.00	0.00	0.00	0.00	0.00	0.00	0.00	0.00	0.00
TRINITY_DN1047800_c0_g1	0.00	0.00	0.00	0.00	0.00	0.00	0.00	0.00	0.00	0.00
TRINITY_DN1047801_c0_g1	0.00	0.00	0.00	7.94	6.63	0.00	5.93	0.00	18.57	0.00
TRINITY_DN1047803_c0_g1	0.00	0.00	0.00	0.00	15.62	0.00	0.00	0.00	0.00	0.00
TRINITY_DN1047804_c0_g1	0.00	84.94	27.55	33.07	151.72	0.00	61.72	30.26	193.15	12.23
TRINITY_DN1047805_c0_g1	0.00	0.00	0.00	0.00	0.00	0.00	0.00	0.00	0.00	0.00
TRINITY_DN1047807_c0_g1	0.00	0.00	0.00	0.00	0.00	0.00	0.00	0.00	7.91	0.00
TRINITY_DN1047809_c0_g1	0.00	0.00	33.89	0.00	33.94	28.43	5.08	4.97	10.56	5.02
TRINITY_DN104780_c0_g1	0.00	0.00	0.00	0.00	0.00	0.00	0.00	0.00	0.00	0.00
TRINITY_DN1047811_c0_g1	0.00	0.00	0.00	0.00	0.00	0.00	0.00	0.00	0.00	0.00
TRINITY_DN1047813_c0_g1	0.00	0.00	0.00	0.00	0.00	0.00	4.38	0.00	9.09	0.00
TRINITY_DN1047814_c0_g1	0.00	0.00	0.00	0.00	0.00	0.00	0.00	0.00	0.00	0.00
TRINITY_DN1047815_c0_g1	0.00	0.00	0.00	0.00	0.00	0.00	0.00	0.00	0.00	0.00
TRINITY_DN1047816_c0_g1	0.00	0.00	0.00	0.00	0.00	14.62	0.00	0.00	0.00	0.00
TRINITY_DN1047817_c0_g1	0.00	0.00	0.00	0.00	0.00	0.00	0.00	0.00	0.00	0.00
TRINITY_DN1047819_c0_g1	0.00	0.00	0.00	0.00	0.00	0.00	0.00	0.00	17.66	0.00
TRINITY_DN1047820_c0_g1	0.00	0.00	0.00	0.00	0.00	0.00	0.00	0.00	0.00	0.00
TRINITY_DN1047823_c0_g1	0.00	0.00	0.00	0.00	0.00	0.00	0.00	0.00	0.00	0.00
TRINITY_DN1047824_c0_g1	0.00	0.00	0.00	0.00	0.00	0.00	0.00	0.00	0.00	0.00
TRINITY_DN1047825_c0_g1	0.00	0.00	0.00	0.00	6.81	20.60	0.00	0.00	6.35	0.00
TRINITY_DN1047826_c0_g1	0.00	0.00	0.00	0.00	0.00	0.00	0.00	0.00	0.00	0.00
TRINITY_DN1047827_c0_g1	0.00	0.00	0.00	0.00	0.00	0.00	0.00	0.00	0.00	0.00
TRINITY_DN1047828_c0_g1	0.00	0.00	0.00	0.00	0.00	0.00	0.00	17.10	0.00	0.00
TRINITY_DN1047829_c0_g1	0.00	0.00	0.00	6.04	0.00	0.00	0.00	0.00	0.00	0.00
TRINITY_DN104782_c0_g1	0.00	0.00	16.78	2.54	0.00	0.00	0.00	0.00	7.89	7.47
TRINITY_DN1047830_c0_g1	0.00	0.00	0.00	0.00	0.00	0.00	0.00	0.00	0.00	0.00
TRINITY_DN1047831_c0_g1	0.00	0.00	0.00	0.00	15.62	0.00	0.00	0.00	0.00	0.00
TRINITY_DN1047832_c0_g1	0.00	0.00	0.00	0.00	0.00	0.00	0.00	0.00	0.00	0.00
TRINITY_DN1047834_c0_g1	0.00	0.00	0.00	0.00	0.00	0.00	0.00	0.00	0.00	0.00
TRINITY_DN1047835_c0_g1	0.00	0.00	0.00	0.00	0.00	0.00	0.00	0.00	0.00	0.00
TRINITY_DN1047836_c0_g1	0.00	0.00	0.00	0.00	0.00	0.00	0.00	0.00	0.00	0.00
TRINITY_DN1047837_c0_g1	0.00	0.00	0.00	0.00	0.00	0.00	0.00	0.00	10.92	0.00
TRINITY_DN1047839_c1_g1	0.00	0.00	0.00	0.00	0.00	0.00	0.00	0.00	0.00	0.00
TRINITY_DN104783_c0_g1	0.00	0.00	0.00	0.00	0.00	0.00	0.00	0.00	18.50	0.00
TRINITY_DN104783_c2_g1	0.00	0.00	0.00	0.00	0.00	0.00	0.00	0.00	0.00	0.00
TRINITY_DN104783_c3_g1	0.00	16.97	0.00	4.17	0.00	0.00	0.00	0.00	4.05	0.00
TRINITY_DN1047840_c0_g1	0.00	0.00	16.89	0.00	0.00	0.00	0.00	0.00	19.85	0.00
TRINITY_DN1047841_c0_g1	0.00	0.00	0.00	8.83	0.00	0.00	0.00	0.00	0.00	0.00
TRINITY_DN1047842_c0_g1	0.00	0.00	0.00	0.00	19.09	0.00	0.00	0.00	0.00	0.00
TRINITY_DN1047843_c0_g1	0.00	0.00	0.00	0.00	0.00	0.00	0.00	0.00	0.00	0.00
TRINITY_DN1047844_c0_g1	0.00	0.00	0.00	0.00	0.00	15.98	0.00	0.00	0.00	0.00
TRINITY_DN1047845_c0_g1	0.00	0.00	0.00	0.00	0.00	0.00	0.00	0.00	0.00	0.00
TRINITY_DN1047846_c0_g1	0.00	0.00	0.00	6.49	0.00	0.00	0.00	0.00	0.00	0.00
TRINITY_DN1047847_c0_g1	0.00	0.00	0.00	0.00	0.00	0.00	0.00	0.00	0.00	0.00
TRINITY_DN1047848_c0_g1	0.00	0.00	0.00	0.00	0.00	0.00	0.00	0.00	0.00	0.00
TRINITY_DN1047849_c0_g1	0.00	0.00	0.00	3.73	12.41	0.00	0.00	0.00	0.00	0.00
TRINITY_DN104784_c0_g1	0.00	0.00	92.91	0.00	0.00	0.00	0.00	0.00	14.71	0.00
TRINITY_DN104784_c1_g1	0.00	0.00	0.00	0.00	0.00	0.00	0.00	0.00	0.00	0.00
TRINITY_DN104784_c1_g2	0.00	0.00	0.00	0.00	89.65	0.00	0.00	0.00	0.00	0.00
TRINITY_DN104784_c1_g3	0.00	0.00	0.00	0.00	0.00	0.00	0.00	0.00	0.00	0.00
TRINITY_DN104784_c2_g1	0.00	0.00	30.18	0.00	19.01	0.00	0.00	0.00	7.12	0.00
TRINITY_DN104784_c3_g1	0.00	0.00	0.00	0.00	0.00	0.00	0.00	0.00	0.00	0.00
TRINITY_DN104784_c4_g1	0.00	0.00	0.00	0.00	0.00	0.00	0.00	0.00	0.00	0.00
TRINITY_DN104784_c5_g1	0.00	0.00	0.00	0.00	0.00	8.14	0.00	0.00	0.00	0.00
TRINITY_DN104784_c6_g1	0.00	0.00	0.00	0.00	0.00	0.00	0.00	0.00	0.00	0.00
TRINITY_DN104784_c8_g1	0.00	0.00	0.00	0.00	11.03	0.00	0.00	0.00	10.24	0.00
TRINITY_DN1047850_c0_g1	0.00	0.00	0.00	0.00	0.00	0.00	0.00	4.90	0.00	0.00
TRINITY_DN1047852_c0_g1	0.00	0.00	30.97	9.32	0.00	0.00	0.00	0.00	14.71	0.00
TRINITY_DN1047853_c0_g1	0.00	0.00	0.00	8.61	0.00	0.00	0.00	0.00	0.00	0.00
TRINITY_DN1047859_c0_g1	0.00	0.00	0.00	0.00	0.00	0.00	0.00	0.00	13.81	0.00
TRINITY_DN104785_c0_g1	0.00	0.00	8.27	0.00	0.00	0.00	0.00	0.00	0.00	0.00
TRINITY_DN104785_c0_g2	0.00	11.64	0.00	13.20	51.64	29.75	13.13	0.00	33.84	0.00
TRINITY_DN1047860_c0_g1	0.00	0.00	0.00	0.00	0.00	0.00	0.00	0.00	0.00	0.00
TRINITY_DN1047862_c0_g1	0.00	0.00	0.00	0.00	0.00	0.00	0.00	0.00	30.82	0.00
TRINITY_DN1047864_c0_g1	0.00	0.00	15.09	0.00	0.00	0.00	0.00	0.00	0.00	0.00
TRINITY_DN1047865_c0_g1	0.00	0.00	0.00	0.00	0.00	0.00	0.00	0.00	6.28	0.00
TRINITY_DN1047867_c0_g1	0.00	0.00	0.00	0.00	0.00	0.00	0.00	0.00	0.00	0.00
TRINITY_DN1047869_c0_g1	0.00	0.00	0.00	0.00	0.00	0.00	0.00	0.00	0.00	0.00
TRINITY_DN104786_c0_g1	0.00	0.00	0.00	0.00	0.00	0.00	0.00	0.00	0.00	0.00
TRINITY_DN104786_c1_g1	0.00	0.00	16.00	11.66	0.00	0.00	0.00	0.00	0.00	0.00
TRINITY_DN1047870_c0_g1	0.00	0.00	18.39	0.00	0.00	0.00	0.00	0.00	0.00	0.00
TRINITY_DN1047871_c0_g1	0.00	0.00	20.47	0.00	0.00	0.00	0.00	0.00	0.00	0.00
TRINITY_DN1047873_c0_g1	0.00	0.00	0.00	9.90	0.00	0.00	0.00	0.00	15.53	0.00
TRINITY_DN1047874_c0_g1	0.00	0.00	0.00	0.00	0.00	0.00	0.00	0.00	0.00	0.00
TRINITY_DN1047875_c0_g1	0.00	0.00	0.00	0.00	0.00	0.00	0.00	0.00	0.00	0.00
TRINITY_DN1047876_c0_g1	0.00	0.00	0.00	17.38	0.00	0.00	0.00	0.00	0.00	0.00
TRINITY_DN1047877_c0_g1	0.00	0.00	0.00	0.00	0.00	0.00	0.00	0.00	17.01	0.00
TRINITY_DN1047878_c0_g1	0.00	0.00	0.00	0.00	49.85	0.00	0.00	0.00	0.00	0.00
TRINITY_DN1047879_c0_g1	0.00	0.00	0.00	0.00	0.00	0.00	0.00	0.00	0.00	0.00
TRINITY_DN104787_c0_g1	0.00	5.85	0.00	0.00	0.00	7.20	0.00	9.05	0.00	0.00
TRINITY_DN1047880_c0_g1	0.00	0.00	0.00	0.00	0.00	0.00	0.00	17.45	0.00	0.00
TRINITY_DN1047881_c0_g1	0.00	0.00	0.00	0.00	0.00	0.00	0.00	10.20	0.00	0.00
TRINITY_DN1047883_c0_g1	0.00	0.00	0.00	0.00	11.03	0.00	0.00	0.00	0.00	0.00
TRINITY_DN1047884_c0_g1	0.00	0.00	0.00	0.00	0.00	0.00	0.00	0.00	0.00	0.00
TRINITY_DN1047887_c0_g1	0.00	0.00	0.00	0.00	0.00	0.00	0.00	0.00	0.00	0.00
TRINITY_DN1047889_c0_g1	0.00	0.00	0.00	0.00	21.94	0.00	0.00	0.00	0.00	0.00
TRINITY_DN104788_c0_g1	0.00	0.00	4.88	0.00	0.00	0.00	0.00	0.00	0.00	0.00
TRINITY_DN104788_c1_g1	0.00	0.00	0.00	0.00	0.00	0.00	0.00	0.00	0.00	0.00
TRINITY_DN104788_c2_g1	0.00	0.00	0.00	5.86	0.00	0.00	0.00	0.00	0.00	0.00
TRINITY_DN1047890_c0_g1	0.00	0.00	7.31	8.76	0.00	0.00	0.00	0.00	0.00	0.00
TRINITY_DN1047891_c0_g1	0.00	0.00	0.00	0.00	0.00	0.00	0.00	0.00	0.00	0.00
TRINITY_DN1047895_c0_g1	0.00	0.00	18.49	0.00	0.00	0.00	0.00	0.00	0.00	0.00
TRINITY_DN1047896_c0_g1	0.00	0.00	0.00	0.00	0.00	0.00	0.00	0.00	0.00	0.00
TRINITY_DN1047897_c0_g1	0.00	0.00	37.96	7.64	0.00	12.90	0.00	0.00	12.00	0.00
TRINITY_DN1047898_c0_g1	0.00	0.00	0.00	0.00	0.00	0.00	0.00	0.00	0.00	0.00
TRINITY_DN104789_c0_g1	0.00	0.00	0.00	0.00	19.09	0.00	0.00	0.00	0.00	0.00
TRINITY_DN104789_c3_g1	0.00	0.00	0.00	0.00	0.00	0.00	0.00	0.00	0.00	0.00
TRINITY_DN104789_c4_g1	0.00	0.00	0.00	0.00	0.00	0.00	0.00	0.00	0.00	0.00
TRINITY_DN10478_c0_g1	0.00	0.00	0.00	0.00	0.00	0.00	0.00	3.36	0.00	0.00
TRINITY_DN10478_c1_g1	0.59	0.00	5.75	12.18	54.06	7.14	0.00	22.04	37.00	0.00
TRINITY_DN10478_c1_g2	0.00	24.01	32.51	21.39	29.22	15.78	15.84	12.51	132.45	2.82
TRINITY_DN10478_c2_g1	0.00	60.56	36.27	59.89	121.77	75.68	13.19	30.85	229.97	0.00
TRINITY_DN10478_c2_g2	3.08	0.00	73.69	41.34	92.53	63.19	28.08	12.83	95.80	9.79
TRINITY_DN10478_c7_g1	0.00	0.00	0.00	0.00	5.84	11.76	0.00	0.00	0.00	0.00
TRINITY_DN1047900_c0_g1	0.00	0.00	0.00	0.00	0.00	0.00	0.00	0.00	13.94	0.00
TRINITY_DN1047901_c0_g1	0.00	0.00	0.00	0.00	2.93	0.00	0.00	0.00	2.75	0.00
TRINITY_DN1047902_c0_g1	0.00	0.00	0.00	0.00	0.00	0.00	0.00	0.00	0.00	0.00
TRINITY_DN1047903_c0_g1	0.00	0.00	0.00	0.00	0.00	19.71	0.00	0.00	10.76	0.00
TRINITY_DN1047905_c0_g1	0.00	0.00	0.00	0.00	0.00	0.00	0.00	0.00	14.13	0.00
TRINITY_DN1047908_c0_g1	0.00	0.00	0.00	0.00	0.00	0.00	0.00	0.00	0.00	0.00
TRINITY_DN1047909_c0_g1	0.00	0.00	0.00	6.26	0.00	0.00	0.00	0.00	0.00	0.00
TRINITY_DN104790_c0_g1	0.00	0.00	54.62	0.00	0.00	0.00	0.00	0.00	0.00	0.00
TRINITY_DN1047911_c0_g1	0.00	0.00	0.00	0.00	0.00	0.00	7.27	0.00	7.61	0.00
TRINITY_DN1047912_c0_g1	0.00	0.00	0.00	7.21	0.00	0.00	0.00	0.00	34.04	0.00
TRINITY_DN1047913_c0_g1	0.00	5.55	0.00	0.00	0.00	0.00	0.00	0.00	0.00	0.00
TRINITY_DN1047915_c0_g1	0.00	0.00	0.00	4.65	15.43	0.00	0.00	0.00	2.42	0.00
TRINITY_DN1047917_c0_g1	0.00	0.00	0.00	0.00	11.18	0.00	0.00	0.00	0.00	0.00
TRINITY_DN1047918_c0_g1	0.00	0.00	0.00	0.00	0.00	0.00	0.00	0.00	0.00	0.00
TRINITY_DN104791_c0_g1	0.00	0.00	0.00	0.00	0.00	0.00	0.00	0.00	0.00	0.00
TRINITY_DN104791_c10_g1	0.00	0.00	0.00	0.00	14.01	0.00	0.00	0.00	13.19	0.00
TRINITY_DN104791_c11_g1	0.00	7.90	0.00	0.00	0.00	0.00	0.00	0.00	0.00	0.00
TRINITY_DN104791_c1_g1	0.00	0.00	0.00	0.00	0.00	0.00	0.00	0.00	0.00	0.00
TRINITY_DN104791_c2_g1	0.00	0.00	0.00	0.00	0.00	0.00	0.00	0.00	12.36	0.00
TRINITY_DN104791_c2_g2	0.00	0.00	0.00	11.33	0.00	0.00	0.00	0.00	0.00	0.00
TRINITY_DN104791_c4_g1	0.00	0.00	0.00	0.00	0.00	0.00	0.00	0.00	0.00	0.00
TRINITY_DN104791_c6_g1	0.00	0.00	0.00	8.69	14.78	0.00	0.00	0.00	0.00	0.00
TRINITY_DN104791_c8_g1	0.00	12.90	0.00	18.64	0.00	0.00	0.00	0.00	0.00	0.00
TRINITY_DN104791_c9_g1	0.00	0.00	7.84	4.68	0.00	0.00	6.99	0.00	43.86	0.00
TRINITY_DN1047920_c0_g1	0.00	0.00	0.45	0.00	0.00	0.00	0.00	0.00	0.00	0.00
TRINITY_DN1047921_c0_g1	0.00	0.00	0.00	0.00	37.74	0.00	0.00	0.00	3.19	0.00
TRINITY_DN1047922_c0_g1	0.00	0.00	0.00	0.00	0.00	0.00	0.00	0.00	0.00	0.00
TRINITY_DN1047926_c0_g1	0.00	0.00	0.00	0.00	0.00	0.00	0.00	0.00	0.00	0.00
TRINITY_DN104792_c0_g1	0.00	0.00	0.00	0.00	0.00	0.00	0.00	0.00	10.58	0.00
TRINITY_DN104792_c0_g2	0.00	4.12	10.54	3.02	5.02	5.04	0.00	0.00	0.00	0.00
TRINITY_DN104792_c2_g1	0.00	0.00	0.00	0.00	0.00	0.00	0.00	0.00	0.00	0.00
TRINITY_DN104792_c3_g1	0.00	0.00	0.00	0.00	0.00	0.00	0.00	0.00	0.00	0.00
TRINITY_DN1047930_c0_g1	0.00	0.00	0.00	0.00	0.00	0.00	0.00	0.00	0.00	0.00
TRINITY_DN1047931_c0_g1	0.00	0.00	0.00	0.00	0.00	0.00	0.00	0.00	0.00	0.00
TRINITY_DN1047935_c0_g1	0.00	1.18	4.25	7.85	13.09	2.84	5.21	0.00	21.94	0.00
TRINITY_DN1047937_c0_g1	0.00	0.00	0.00	0.00	0.00	0.00	0.00	0.00	16.43	0.00
TRINITY_DN104793_c0_g1	0.00	0.00	0.00	5.21	0.00	0.00	0.00	0.00	0.00	0.00
TRINITY_DN104793_c1_g1	0.00	0.00	0.00	0.00	0.00	0.00	0.00	0.00	0.00	0.00
TRINITY_DN1047941_c0_g1	0.00	0.00	0.00	0.00	0.00	0.00	0.00	0.00	0.00	0.00
TRINITY_DN1047943_c0_g1	0.00	0.00	0.00	4.77	8.04	0.00	0.00	0.00	22.37	0.00
TRINITY_DN1047944_c0_g1	0.00	0.00	0.00	2.43	4.03	0.00	0.00	0.00	3.77	0.00
TRINITY_DN1047945_c0_g1	0.00	0.00	17.59	10.59	0.00	0.00	0.00	0.00	0.00	0.00
TRINITY_DN1047946_c0_g1	0.00	0.00	0.00	0.00	0.00	0.00	0.00	0.00	0.00	0.00
TRINITY_DN1047949_c0_g1	0.00	0.00	0.00	0.00	8.78	0.00	0.00	0.00	16.33	0.00
TRINITY_DN104794_c0_g2	0.00	0.00	0.00	0.00	0.00	0.00	0.00	0.00	44.62	0.00
TRINITY_DN1047953_c0_g1	0.00	0.00	0.00	0.00	0.00	0.00	0.00	0.00	0.00	0.00
TRINITY_DN1047954_c0_g1	0.00	0.00	0.00	9.71	0.00	0.00	0.00	0.00	0.00	0.00
TRINITY_DN1047955_c0_g1	0.00	0.00	0.00	0.00	0.00	0.00	0.00	0.00	0.00	0.00
TRINITY_DN1047957_c0_g1	0.00	0.00	0.00	0.00	0.00	0.00	0.00	0.00	0.00	0.00
TRINITY_DN1047959_c0_g1	0.00	0.00	8.74	0.00	0.00	0.00	0.00	0.00	0.00	0.00
TRINITY_DN1047962_c0_g1	4.06	0.00	0.00	0.00	0.00	0.00	0.00	0.00	4.56	0.00
TRINITY_DN1047963_c0_g1	0.00	0.00	0.00	0.00	0.00	0.00	0.00	0.00	13.36	0.00
TRINITY_DN1047964_c0_g1	0.00	0.00	37.40	0.00	0.00	0.00	0.00	0.00	0.00	0.00
TRINITY_DN1047965_c0_g1	0.00	0.00	0.00	0.00	0.00	0.00	0.00	0.00	0.00	0.00
TRINITY_DN1047967_c0_g1	0.00	0.00	0.00	0.00	0.00	0.00	0.00	0.00	0.00	0.00
TRINITY_DN1047968_c0_g1	0.00	0.00	0.00	11.28	9.54	0.00	0.00	0.00	0.00	0.00
TRINITY_DN1047969_c0_g1	0.00	0.00	0.00	0.00	0.00	0.00	0.00	0.00	18.66	0.00
TRINITY_DN1047970_c0_g1	0.00	0.00	0.00	0.00	0.00	0.00	0.00	0.00	0.00	0.00
TRINITY_DN1047971_c0_g1	0.00	0.00	0.00	0.00	0.00	0.00	0.00	0.00	0.00	0.00
TRINITY_DN1047978_c0_g1	0.00	0.00	8.13	0.00	0.00	0.00	0.00	0.00	0.00	0.00
TRINITY_DN1047979_c0_g1	0.00	0.00	0.00	0.00	0.00	9.54	0.00	0.00	4.45	0.00
TRINITY_DN104797_c0_g1	0.00	0.00	0.00	7.84	0.00	0.00	5.85	0.00	0.00	0.00
TRINITY_DN104797_c10_g1	0.00	0.00	0.00	0.00	0.00	0.00	0.00	0.00	0.00	0.00
TRINITY_DN104797_c1_g1	0.00	0.00	0.00	0.00	0.00	0.00	0.00	0.00	14.82	0.00
TRINITY_DN104797_c1_g2	0.00	0.00	0.00	0.00	0.00	11.76	0.00	0.00	21.96	0.00
TRINITY_DN104797_c3_g1	0.00	0.00	19.87	0.00	5.09	0.00	0.00	0.00	13.97	0.00
TRINITY_DN104797_c4_g1	0.00	0.00	0.00	17.06	8.94	0.00	0.00	5.12	17.83	0.00
TRINITY_DN104797_c6_g1	0.00	0.00	0.00	3.31	0.00	0.00	0.00	4.84	5.14	0.00
TRINITY_DN104797_c7_g1	0.00	0.00	0.00	0.00	0.00	13.48	0.00	0.00	12.49	0.00
TRINITY_DN1047980_c0_g1	0.00	0.00	0.00	0.00	0.00	0.00	0.00	0.00	0.00	0.00
TRINITY_DN1047981_c0_g1	0.00	0.00	0.00	0.00	0.00	0.00	0.00	0.00	0.00	0.00
TRINITY_DN1047985_c0_g1	0.00	7.35	8.89	0.00	35.85	0.00	0.00	0.00	8.34	0.00
TRINITY_DN1047989_c0_g1	0.00	0.00	0.00	0.00	0.00	0.00	0.00	0.00	0.00	0.00
TRINITY_DN104798_c0_g1	0.00	0.00	0.00	0.00	0.00	0.00	0.00	0.00	0.00	0.00
TRINITY_DN1047992_c0_g1	0.00	0.00	0.00	0.00	11.81	0.00	0.00	0.00	0.00	0.00
TRINITY_DN1047993_c0_g1	0.00	0.00	0.00	0.00	0.00	0.00	0.00	0.00	0.00	0.00
TRINITY_DN1047994_c0_g1	0.00	0.00	0.00	0.00	0.00	0.00	0.00	0.00	0.00	0.00
TRINITY_DN1047996_c0_g1	0.00	0.00	0.00	0.00	0.00	0.00	0.00	0.00	0.00	0.00
TRINITY_DN1047998_c0_g1	0.00	0.00	0.00	0.00	0.00	0.00	7.31	0.00	0.00	0.00
TRINITY_DN1047999_c0_g1	0.00	0.00	0.00	0.00	0.00	0.00	0.00	0.00	0.00	0.00
TRINITY_DN104799_c0_g1	0.00	0.00	0.00	0.00	0.00	0.00	0.00	0.00	0.00	0.00
TRINITY_DN10479_c0_g1	0.00	0.00	6.45	0.00	0.00	6.50	0.00	0.00	0.00	0.00
TRINITY_DN10479_c1_g1	0.00	0.00	0.00	0.00	0.00	0.00	0.00	0.00	0.00	0.00
TRINITY_DN1047_c0_g1	0.00	0.00	8.10	0.00	4.78	4.22	0.00	1.69	9.52	0.00
TRINITY_DN1047_c0_g2	4.28	42.76	91.33	38.64	67.54	63.00	32.55	56.54	281.04	6.13
TRINITY_DN1047_c1_g1	7.09	110.29	241.24	140.34	385.52	127.27	69.09	84.92	448.77	16.01
TRINITY_DN1047_c1_g2	0.00	6.47	4.64	40.41	85.67	16.57	10.23	18.09	42.19	5.00
TRINITY_DN1047_c1_g3	0.00	15.99	0.00	41.62	71.92	9.30	0.00	0.00	62.27	0.00
TRINITY_DN1047_c2_g1	23.74	388.72	522.54	516.53	1258.76	431.11	232.25	228.49	2821.36	116.76
TRINITY_DN1047_c3_g1	4.51	44.61	95.98	101.86	176.18	109.59	50.44	41.99	240.31	13.25
TRINITY_DN1047_c4_g1	0.00	0.00	0.00	0.00	8.91	8.95	0.00	0.00	0.00	0.00
TRINITY_DN1047_c5_g1	0.00	0.00	0.00	0.00	0.00	0.00	0.00	0.00	0.00	0.00
TRINITY_DN1047_c5_g2	0.00	0.00	0.00	0.00	18.08	0.00	15.71	0.00	0.00	0.00
TRINITY_DN1047_c5_g3	0.00	0.00	0.00	0.00	0.00	0.00	0.00	0.00	0.00	0.00
TRINITY_DN1047_c7_g2	4.54	84.10	120.43	120.02	243.12	76.67	54.91	79.61	435.16	18.95
TRINITY_DN1047_c8_g1	0.00	0.00	0.00	0.00	0.00	0.00	0.00	0.00	6.37	0.00
TRINITY_DN1047_c9_g1	0.00	0.00	21.99	0.00	0.00	11.16	0.00	0.00	10.37	0.00
TRINITY_DN1048004_c0_g1	0.00	0.00	0.00	0.00	0.00	94.45	0.00	0.00	0.00	0.00
TRINITY_DN1048005_c0_g1	0.00	0.00	0.00	0.00	0.00	0.00	0.00	0.00	0.00	0.00
TRINITY_DN1048006_c0_g1	0.00	0.00	0.00	4.64	0.00	0.00	0.00	0.00	7.20	0.00
TRINITY_DN104800_c0_g1	0.00	0.00	0.00	0.00	0.00	0.00	0.00	0.00	0.00	0.00
TRINITY_DN1048010_c0_g1	0.00	0.00	0.00	0.00	0.00	0.00	0.00	14.48	0.00	0.00
TRINITY_DN1048011_c0_g1	0.00	0.00	0.00	0.00	0.00	3.83	0.00	0.00	3.60	0.00
TRINITY_DN1048015_c0_g1	0.00	0.00	0.00	0.00	0.00	0.00	0.00	0.00	8.07	0.00
TRINITY_DN1048017_c0_g1	0.00	0.00	0.00	0.00	0.00	0.00	0.00	0.00	0.00	0.00
TRINITY_DN1048020_c0_g1	0.00	0.00	37.96	0.00	0.00	0.00	0.00	0.00	0.00	0.00
TRINITY_DN1048021_c0_g1	0.00	0.00	0.00	0.00	2.86	0.00	2.57	0.00	5.37	0.00
TRINITY_DN1048024_c0_g1	0.00	14.10	0.00	0.00	0.00	0.00	0.00	0.00	32.25	0.00
TRINITY_DN1048026_c0_g1	0.00	0.00	0.00	0.00	0.00	0.00	0.00	0.00	0.00	0.00
TRINITY_DN1048027_c0_g1	0.00	0.00	0.00	0.00	0.00	0.00	0.00	3.32	3.52	0.00
TRINITY_DN1048029_c0_g1	0.00	0.00	0.00	11.04	0.00	0.00	0.00	0.00	0.00	0.00
TRINITY_DN104802_c0_g1	0.00	5.12	15.38	4.91	28.36	10.58	7.06	9.97	17.82	0.00
TRINITY_DN104802_c1_g1	0.00	0.00	0.00	0.00	5.28	0.00	0.00	0.00	0.00	0.00
TRINITY_DN1048030_c0_g1	0.00	26.73	0.00	0.00	0.00	0.00	0.00	0.00	0.00	0.00
TRINITY_DN1048033_c0_g1	0.00	0.00	0.00	2.50	4.14	0.00	0.00	0.00	3.87	0.00
TRINITY_DN1048035_c0_g1	0.00	0.00	0.00	4.82	0.00	0.00	0.00	0.00	0.00	0.00
TRINITY_DN1048036_c0_g1	0.00	0.00	57.03	0.00	0.00	0.00	0.00	0.00	0.00	0.00
TRINITY_DN1048039_c0_g1	0.00	0.00	0.00	0.00	0.00	0.00	0.00	0.00	0.00	0.00
TRINITY_DN104803_c0_g1	0.00	0.00	0.00	0.00	25.80	0.00	7.61	0.00	15.98	0.00
TRINITY_DN1048040_c0_g1	0.00	0.00	22.59	0.00	0.00	0.00	6.71	6.61	21.08	0.00
TRINITY_DN1048042_c0_g1	0.00	0.00	0.00	2.42	32.07	0.00	0.00	0.00	7.50	0.00
TRINITY_DN1048043_c0_g1	0.00	0.00	0.00	0.00	3.55	0.00	0.00	0.00	13.33	0.00
TRINITY_DN1048044_c0_g1	0.00	0.00	21.82	0.00	33.31	0.00	0.00	0.00	0.00	0.00
TRINITY_DN1048045_c0_g1	0.00	0.00	0.00	2.90	4.93	0.00	0.00	0.00	8.99	4.26
TRINITY_DN1048046_c0_g1	0.00	0.00	0.00	35.61	0.00	0.00	0.00	0.00	0.00	0.00
TRINITY_DN1048049_c0_g1	0.00	0.00	0.00	506.78	35.99	0.00	0.00	0.00	0.00	0.00
TRINITY_DN104804_c0_g1	0.00	0.00	0.00	5.26	12.78	0.00	0.00	0.00	0.00	0.00
TRINITY_DN104804_c2_g1	0.00	0.00	0.00	0.00	0.00	0.00	0.00	0.00	0.00	0.00
TRINITY_DN1048050_c0_g1	0.00	0.00	0.00	0.00	0.00	0.00	0.00	0.00	0.00	0.00
TRINITY_DN1048054_c0_g1	0.00	0.00	0.00	0.00	21.91	0.00	0.00	0.00	0.00	0.00
TRINITY_DN1048055_c0_g1	0.00	2.90	0.00	0.00	0.00	7.64	0.00	3.39	0.00	0.00
TRINITY_DN1048056_c0_g1	0.00	0.00	67.35	0.00	0.00	0.00	0.00	0.00	0.00	0.00
TRINITY_DN1048058_c0_g1	0.00	11.78	0.00	0.00	0.00	0.00	0.00	0.00	0.00	0.00
TRINITY_DN104805_c0_g1	0.00	0.00	0.00	0.00	0.00	0.00	0.00	0.00	0.00	0.00
TRINITY_DN104805_c1_g1	0.00	0.00	13.19	23.90	0.00	0.00	11.83	0.00	25.08	0.00
TRINITY_DN104805_c2_g1	0.00	0.00	0.00	4.40	0.00	0.00	0.00	0.00	6.87	0.00
TRINITY_DN1048061_c0_g1	0.00	0.00	0.00	0.00	0.00	0.00	0.00	0.00	0.00	0.00
TRINITY_DN1048062_c0_g1	0.00	0.00	0.00	0.00	0.00	0.00	0.00	0.00	9.57	0.00
TRINITY_DN1048063_c0_g1	0.00	0.00	96.02	0.00	0.00	0.00	0.00	0.00	0.00	0.00
TRINITY_DN1048064_c0_g1	0.00	0.00	0.00	2.40	0.00	3.96	0.00	0.00	3.71	0.00
TRINITY_DN1048065_c0_g1	0.00	4.30	0.00	7.92	26.31	0.00	0.00	2.35	9.88	0.00
TRINITY_DN1048066_c0_g1	0.00	0.00	0.00	5.18	0.00	0.00	0.00	0.00	16.24	0.00
TRINITY_DN1048067_c0_g1	0.00	0.00	0.00	0.00	0.00	5.97	0.00	0.00	2.83	0.00
TRINITY_DN1048068_c0_g1	0.00	0.00	13.27	0.00	0.00	0.00	0.00	0.00	0.00	0.00
TRINITY_DN1048069_c0_g1	0.00	0.00	0.00	0.00	0.00	0.00	0.00	0.00	6.74	0.00
TRINITY_DN104806_c0_g1	2.46	0.00	0.00	0.87	4.37	0.00	0.00	0.00	4.12	0.00
TRINITY_DN1048070_c0_g1	0.00	0.00	0.00	0.00	0.00	0.00	0.00	0.00	51.03	0.00
TRINITY_DN1048072_c0_g1	0.00	0.00	0.00	7.94	0.00	0.00	0.00	0.00	0.00	0.00
TRINITY_DN1048073_c0_g1	0.00	0.00	0.00	14.73	0.00	0.00	0.00	0.00	0.00	0.00
TRINITY_DN1048077_c0_g1	0.00	0.00	0.00	0.00	0.00	0.00	0.00	0.00	0.00	0.00
TRINITY_DN1048079_c0_g1	0.00	0.00	0.00	0.00	0.00	0.00	0.00	0.00	0.00	0.00
TRINITY_DN1048082_c0_g1	0.00	0.00	0.00	0.00	7.00	0.00	0.00	0.00	0.00	0.00
TRINITY_DN1048083_c0_g1	0.00	4.31	0.00	0.00	5.28	0.00	0.00	0.00	9.83	0.00
TRINITY_DN1048085_c0_g1	0.00	0.00	0.00	0.00	13.31	0.00	0.00	0.00	0.00	0.00
TRINITY_DN1048086_c0_g1	0.00	15.76	0.00	0.00	0.00	0.00	0.00	0.00	0.00	0.00
TRINITY_DN1048087_c0_g1	0.00	0.00	30.24	0.00	0.00	5.08	0.00	0.00	4.73	0.00
TRINITY_DN1048088_c0_g1	0.00	0.00	0.00	0.00	0.00	0.00	0.00	0.00	0.00	0.00
TRINITY_DN1048089_c0_g1	0.00	0.00	0.00	0.00	0.00	0.00	0.00	0.00	6.38	0.00
TRINITY_DN1048090_c0_g1	0.00	0.00	0.00	0.00	0.00	0.00	0.00	6.61	0.00	0.00
TRINITY_DN1048094_c0_g1	0.00	0.00	0.00	0.00	0.00	0.00	0.00	0.00	0.00	0.00
TRINITY_DN1048096_c0_g1	0.00	0.00	0.00	0.00	6.65	0.00	0.00	0.00	0.00	0.00
TRINITY_DN1048098_c0_g1	0.00	0.00	0.00	0.00	0.00	0.00	0.00	0.00	0.00	0.00
TRINITY_DN104809_c0_g2	0.00	0.00	0.00	0.00	0.00	0.00	0.00	0.00	0.00	0.00
TRINITY_DN104809_c4_g1	0.00	0.00	0.00	0.00	0.00	0.00	0.00	0.00	0.00	0.00
TRINITY_DN10480_c0_g1	1.87	13.15	0.00	12.83	21.13	0.06	4.20	10.75	20.02	5.91
TRINITY_DN10480_c0_g2	1.00	5.57	42.71	13.24	72.01	18.15	5.34	4.04	72.58	0.00
TRINITY_DN1048101_c0_g1	0.00	0.00	0.00	0.00	0.00	11.69	0.00	0.00	0.00	0.00
TRINITY_DN1048103_c0_g1	0.00	0.00	0.00	0.00	0.00	24.90	0.00	0.00	0.00	0.00
TRINITY_DN1048104_c0_g1	0.00	0.00	0.00	0.00	0.00	0.00	0.00	0.00	0.00	8.28
TRINITY_DN1048106_c0_g1	0.00	0.00	0.00	0.00	0.00	0.00	0.00	6.12	0.00	0.00
TRINITY_DN1048107_c0_g1	0.00	0.00	0.00	0.00	15.19	0.00	0.00	0.00	7.06	0.00
TRINITY_DN1048110_c0_g1	0.00	0.00	0.00	0.00	0.00	0.00	0.00	0.00	0.00	0.00
TRINITY_DN1048111_c0_g1	0.00	0.00	0.00	0.00	0.00	0.00	0.00	0.00	5.90	0.00
TRINITY_DN1048113_c0_g1	0.00	0.00	0.00	0.00	10.26	0.00	0.00	4.51	0.00	0.00
TRINITY_DN1048114_c0_g1	0.00	0.00	0.00	0.00	0.00	0.00	0.00	0.00	0.00	0.00
TRINITY_DN1048115_c0_g1	0.00	0.00	30.16	0.00	0.00	0.00	0.00	8.95	0.00	0.00
TRINITY_DN1048116_c0_g1	0.00	0.00	0.00	0.00	0.00	0.00	0.00	0.00	0.00	0.00
TRINITY_DN1048117_c0_g1	0.00	0.00	17.15	0.00	0.00	5.76	0.00	0.00	5.34	0.00
TRINITY_DN1048118_c0_g1	0.00	0.00	0.00	0.00	0.00	0.00	12.40	0.00	6.46	0.00
TRINITY_DN104811_c0_g1	0.00	0.00	0.00	0.00	0.00	0.00	0.00	0.00	0.00	0.00
TRINITY_DN104811_c0_g2	0.00	0.00	0.00	0.00	0.00	0.00	0.00	0.00	0.00	0.00
TRINITY_DN104811_c0_g3	0.00	0.00	0.00	0.00	0.00	0.00	0.00	0.00	0.00	0.00
TRINITY_DN104811_c0_g4	0.00	0.00	0.00	6.26	31.89	0.00	0.00	0.00	0.00	0.00
TRINITY_DN104811_c1_g1	0.00	0.00	0.00	0.00	32.95	0.00	0.00	0.00	0.00	0.00
TRINITY_DN104811_c1_g2	0.00	0.00	0.00	0.00	0.00	0.00	0.00	0.00	0.00	0.00
TRINITY_DN104811_c2_g1	0.00	0.00	0.00	0.00	0.00	0.00	0.00	0.00	0.00	0.00
TRINITY_DN104811_c4_g1	0.00	0.00	0.00	0.00	0.00	0.00	0.00	0.00	0.00	0.00
TRINITY_DN1048121_c0_g1	0.00	0.00	0.00	0.00	16.62	16.40	0.00	0.00	0.00	0.00
TRINITY_DN1048123_c0_g1	0.00	0.00	0.00	0.00	0.00	0.00	0.00	0.00	0.00	14.81
TRINITY_DN1048126_c0_g1	0.00	0.00	0.00	0.00	0.00	0.00	0.00	0.00	0.00	0.00
TRINITY_DN1048127_c0_g1	0.00	0.00	0.00	0.00	0.00	0.00	0.00	0.00	0.00	0.00
TRINITY_DN1048129_c0_g1	0.00	0.00	0.00	0.00	0.00	0.00	0.00	0.00	0.00	0.00
TRINITY_DN104812_c0_g1	0.00	0.00	0.00	0.00	0.00	0.00	0.00	0.00	0.00	0.00
TRINITY_DN1048130_c0_g1	0.00	0.00	28.82	8.69	0.00	14.65	12.87	0.00	0.00	0.00
TRINITY_DN1048131_c0_g1	0.00	0.00	0.00	0.00	0.00	0.00	0.00	0.00	0.00	0.00
TRINITY_DN1048132_c0_g1	0.00	0.00	0.00	31.17	0.00	0.00	0.00	0.00	0.00	0.00
TRINITY_DN1048133_c0_g1	0.00	0.00	0.00	0.00	0.00	0.00	0.00	0.00	0.00	0.00
TRINITY_DN1048135_c0_g1	0.00	0.00	0.00	0.00	0.00	0.00	0.00	0.00	0.00	0.00
TRINITY_DN1048136_c0_g1	0.00	0.00	0.00	8.11	0.00	0.00	0.00	0.00	0.00	0.00
TRINITY_DN1048139_c0_g1	0.00	0.00	0.00	0.00	0.00	0.00	0.00	0.00	0.00	0.00
TRINITY_DN104813_c0_g1	0.00	0.00	0.00	0.00	0.00	0.00	0.00	0.00	0.00	0.00
TRINITY_DN104813_c1_g1	0.00	0.00	0.00	0.00	18.08	0.00	0.00	0.00	50.09	15.59
TRINITY_DN104813_c3_g1	0.00	0.00	0.00	0.00	0.00	0.00	0.00	0.00	0.00	0.00
TRINITY_DN1048140_c0_g1	0.00	0.00	0.00	0.00	0.00	0.00	0.00	0.00	0.00	0.00
TRINITY_DN1048141_c0_g1	0.00	0.00	0.00	0.00	0.00	0.00	0.00	0.00	0.00	0.00
TRINITY_DN1048142_c0_g1	0.00	0.00	0.00	0.00	0.00	0.00	0.00	0.00	0.00	0.00
TRINITY_DN1048143_c0_g1	0.00	0.00	0.00	0.00	0.00	0.00	0.00	0.00	0.00	0.00
TRINITY_DN1048146_c0_g1	0.00	0.00	9.52	2.88	0.00	0.00	0.00	0.00	0.00	4.23
TRINITY_DN1048148_c0_g1	0.00	0.00	0.00	6.54	0.00	0.00	9.80	0.00	10.31	0.00
TRINITY_DN1048149_c0_g1	0.00	0.00	7.98	4.77	0.00	0.00	0.00	0.00	0.00	0.00
TRINITY_DN104814_c0_g1	0.00	0.00	0.00	0.00	0.00	0.00	0.00	0.00	5.80	0.00
TRINITY_DN104814_c2_g1	0.00	0.00	0.00	0.00	0.00	0.00	0.00	0.00	0.00	0.00
TRINITY_DN1048153_c0_g1	0.00	0.00	0.00	0.00	0.00	0.00	0.00	0.00	3.46	0.00
TRINITY_DN1048155_c0_g1	0.00	0.00	0.00	0.00	0.00	0.00	0.00	15.70	0.00	0.00
TRINITY_DN1048156_c0_g1	0.00	8.58	0.00	18.56	10.50	0.00	0.00	0.00	19.53	0.00
TRINITY_DN1048158_c0_g1	0.00	0.00	6.42	0.00	0.00	0.00	5.75	0.00	18.02	0.00
TRINITY_DN1048159_c0_g1	0.00	0.00	0.00	0.00	12.86	0.00	0.00	0.00	0.00	0.00
TRINITY_DN104815_c0_g2	0.00	0.00	0.00	0.00	0.00	0.00	0.00	0.00	0.00	0.00
TRINITY_DN1048162_c0_g1	0.00	0.00	0.00	0.00	0.00	0.00	0.00	0.00	0.00	0.00
TRINITY_DN1048163_c0_g1	0.00	0.00	0.00	1.48	12.29	0.00	0.00	2.20	4.62	0.00
TRINITY_DN1048164_c0_g1	0.00	0.00	7.15	0.00	7.17	0.00	0.00	0.00	0.00	0.00
TRINITY_DN1048166_c0_g1	0.00	0.00	4.74	5.74	9.53	0.00	0.00	0.00	17.79	0.00
TRINITY_DN1048168_c0_g1	0.00	0.00	0.00	0.00	0.00	0.00	0.00	0.00	0.00	0.00
TRINITY_DN104816_c1_g1	0.00	0.00	3.21	0.00	9.74	0.00	0.00	0.00	6.09	0.00
TRINITY_DN1048173_c0_g1	0.00	0.00	0.00	0.00	0.00	0.00	0.00	0.00	0.00	0.00
TRINITY_DN1048174_c0_g1	0.00	7.90	0.00	0.00	0.00	0.00	0.00	0.00	4.50	0.00
TRINITY_DN1048175_c0_g1	0.00	0.00	0.00	0.00	0.00	0.00	0.00	0.00	0.00	0.00
TRINITY_DN1048176_c0_g1	0.00	0.00	8.31	0.00	0.00	0.00	0.00	14.65	7.78	0.00
TRINITY_DN1048178_c0_g1	0.00	2.40	0.00	0.00	0.00	0.00	5.28	0.00	5.50	5.19
TRINITY_DN104817_c0_g1	0.00	0.00	1.97	0.00	0.00	2.96	0.91	0.00	0.00	0.00
TRINITY_DN1048180_c0_g1	0.00	0.00	0.00	0.00	0.00	0.00	0.00	0.00	0.00	0.00
TRINITY_DN1048181_c0_g1	0.00	0.00	0.00	10.30	0.00	0.00	5.12	0.00	5.32	0.00
TRINITY_DN1048183_c0_g1	0.00	0.00	0.00	0.00	0.00	0.00	0.00	0.00	0.00	0.00
TRINITY_DN1048186_c0_g1	0.00	0.00	0.00	0.00	0.00	0.00	0.00	0.00	9.88	0.00
TRINITY_DN1048187_c0_g1	0.00	0.00	0.00	5.67	28.79	38.39	0.00	0.00	0.00	0.00
TRINITY_DN1048189_c0_g1	0.00	0.00	0.00	0.00	0.00	0.00	0.00	0.00	0.00	0.00
TRINITY_DN104818_c0_g1	0.00	0.00	13.64	2.75	0.00	0.00	0.00	0.00	0.00	0.00
TRINITY_DN104818_c1_g1	0.00	0.00	0.00	0.00	0.00	0.00	0.00	0.00	0.00	0.00
TRINITY_DN104818_c2_g1	0.00	0.00	0.00	0.00	7.38	0.00	0.00	0.00	0.00	0.00
TRINITY_DN1048191_c0_g1	0.00	0.00	0.00	0.00	0.00	0.00	0.00	0.00	0.00	0.00
TRINITY_DN1048192_c0_g1	0.00	20.42	6.21	0.00	12.41	0.00	0.00	0.00	0.00	0.00
TRINITY_DN1048194_c0_g1	0.00	0.00	0.00	0.00	0.00	0.00	0.00	0.00	0.00	0.00
TRINITY_DN1048196_c0_g1	0.00	0.00	0.00	0.00	0.00	0.00	0.00	0.00	0.00	0.00
TRINITY_DN1048198_c0_g1	0.00	0.00	0.00	2.15	0.00	0.00	3.21	0.00	0.00	0.00
TRINITY_DN104819_c0_g1	0.00	0.00	0.00	0.00	0.00	0.00	0.00	0.00	0.00	0.00
TRINITY_DN10481_c0_g1	4.57	41.43	140.51	97.04	305.76	103.09	33.49	20.93	120.65	3.48
TRINITY_DN10481_c13_g1	1.42	38.48	131.84	68.72	155.70	90.35	34.18	52.08	205.69	13.61
TRINITY_DN10481_c14_g1	1.27	10.56	15.74	11.22	31.65	31.56	8.06	6.72	71.25	5.39
TRINITY_DN10481_c1_g1	0.00	2.64	12.36	8.29	33.07	10.95	0.00	7.59	54.04	0.00
TRINITY_DN10481_c22_g1	0.00	0.00	0.00	0.00	0.00	0.00	0.00	0.00	0.00	0.00
TRINITY_DN10481_c2_g1	8.69	30.56	111.01	125.68	180.62	84.08	24.86	67.75	331.92	25.49
TRINITY_DN10481_c2_g3	8.07	76.37	213.77	77.59	519.84	94.40	30.56	57.42	252.34	15.89
TRINITY_DN10481_c30_g1	0.00	0.00	10.87	13.32	19.93	6.53	0.00	7.95	14.59	0.00
TRINITY_DN10481_c31_g1	0.00	0.00	0.00	0.00	0.00	0.00	0.00	0.00	0.00	0.00
TRINITY_DN10481_c31_g2	0.00	0.00	0.00	20.61	0.00	0.00	0.00	0.00	0.00	0.00
TRINITY_DN10481_c38_g1	0.00	0.00	9.27	0.00	0.00	0.00	0.00	0.00	8.73	0.00
TRINITY_DN10481_c3_g1	0.00	5.94	12.21	20.49	22.42	35.14	3.99	5.47	21.67	0.00
TRINITY_DN10481_c4_g1	0.00	8.55	0.00	29.22	88.76	0.00	20.68	0.00	18.67	0.00
TRINITY_DN10481_c4_g2	0.00	0.00	28.35	8.54	0.00	0.00	0.00	0.00	13.50	0.00
TRINITY_DN10481_c7_g1	0.00	0.00	0.00	0.00	29.26	23.25	0.00	0.00	0.00	0.00
TRINITY_DN1048200_c0_g1	0.00	0.00	0.00	10.29	52.98	0.00	0.00	15.56	0.00	0.00
TRINITY_DN1048202_c0_g1	0.00	0.00	0.00	0.00	0.00	0.00	0.00	0.00	0.00	0.00
TRINITY_DN1048203_c0_g1	0.00	3.83	0.00	5.66	7.10	0.00	0.00	4.21	37.56	0.00
TRINITY_DN1048204_c0_g1	0.00	0.00	0.00	0.00	0.00	0.00	0.00	0.00	10.31	0.00
TRINITY_DN1048205_c0_g1	0.00	0.00	0.00	0.00	9.33	0.00	0.00	0.00	0.00	0.00
TRINITY_DN1048206_c0_g1	0.00	0.00	0.00	0.00	0.00	0.00	0.00	0.00	0.00	0.00
TRINITY_DN1048207_c0_g1	0.00	0.00	0.00	0.00	18.76	0.00	0.00	0.00	8.73	0.00
TRINITY_DN1048208_c0_g1	0.00	0.00	0.00	0.00	0.00	0.00	0.00	0.00	0.00	0.00
TRINITY_DN104820_c0_g1	0.00	0.00	7.18	15.47	12.52	0.00	5.37	2.65	5.59	0.00
TRINITY_DN1048210_c0_g1	0.00	0.00	0.00	0.00	4.93	9.90	0.00	8.67	4.61	0.00
TRINITY_DN1048211_c0_g1	0.00	0.00	0.00	4.27	3.33	0.00	0.00	2.12	4.98	0.00
TRINITY_DN1048212_c0_g1	0.00	0.00	0.00	0.00	0.00	0.00	0.00	0.00	0.00	0.00
TRINITY_DN1048214_c0_g1	0.00	0.00	0.00	0.00	0.00	0.00	0.00	0.00	0.00	0.00
TRINITY_DN1048216_c0_g1	0.00	0.00	0.00	0.00	9.33	0.00	0.00	0.00	8.68	0.00
TRINITY_DN1048218_c0_g1	0.00	0.00	0.00	12.59	0.00	0.00	0.00	0.00	0.00	0.00
TRINITY_DN1048219_c0_g1	0.00	0.00	0.00	0.00	0.00	0.00	0.00	0.00	52.98	0.00
TRINITY_DN104821_c0_g1	0.00	1.77	0.00	1.30	0.00	0.00	0.00	0.00	0.00	0.00
TRINITY_DN1048220_c0_g1	0.00	0.00	0.00	0.00	14.54	0.00	0.00	0.00	0.00	0.00
TRINITY_DN1048222_c0_g1	0.00	0.00	6.62	0.00	0.00	0.00	0.00	0.00	18.57	0.00
TRINITY_DN1048223_c0_g1	0.00	0.00	3.50	0.00	3.52	0.00	0.00	0.00	0.00	0.00
TRINITY_DN1048226_c0_g1	0.00	0.00	0.00	0.00	0.00	0.00	0.00	3.66	0.00	0.00
TRINITY_DN1048227_c0_g1	0.00	0.00	0.00	0.00	30.28	0.00	0.00	6.75	0.00	0.00
TRINITY_DN1048228_c0_g1	0.00	0.00	0.00	0.00	0.00	0.00	0.00	0.00	9.30	0.00
TRINITY_DN104822_c1_g1	0.00	0.00	0.00	0.00	0.00	0.00	0.00	0.00	0.00	0.00
TRINITY_DN1048230_c0_g1	0.00	0.00	2.67	0.00	5.44	0.00	0.00	0.00	2.04	0.00
TRINITY_DN1048232_c0_g1	0.00	0.00	0.00	0.00	0.00	0.00	0.00	0.00	0.00	0.00
TRINITY_DN1048233_c0_g1	0.00	0.00	0.00	0.00	0.00	0.00	0.00	0.00	0.00	0.00
TRINITY_DN1048234_c0_g1	0.00	0.00	0.00	0.00	0.00	0.00	0.00	0.00	0.00	0.00
TRINITY_DN1048236_c0_g1	0.00	0.00	0.00	0.00	0.00	0.00	0.00	0.00	9.94	0.00
TRINITY_DN1048237_c0_g1	0.00	0.00	0.00	0.00	0.00	0.00	0.00	0.00	24.56	0.00
TRINITY_DN1048239_c0_g1	0.00	0.00	0.00	0.00	0.00	0.00	0.00	0.00	0.00	0.00
TRINITY_DN104823_c0_g1	0.00	0.00	0.00	10.95	0.00	0.00	0.00	0.00	0.00	0.00
TRINITY_DN1048241_c0_g1	0.00	0.00	0.00	0.00	0.00	0.00	0.00	0.00	0.00	0.00
TRINITY_DN1048244_c0_g1	0.00	0.00	0.00	0.00	13.89	0.00	2.08	2.07	10.89	0.00
TRINITY_DN1048247_c0_g1	0.00	0.00	0.00	0.00	0.00	0.00	0.00	0.00	10.61	5.04
TRINITY_DN1048248_c0_g1	0.00	0.00	0.00	0.00	0.00	0.00	0.00	0.00	0.00	10.47
TRINITY_DN1048249_c0_g1	0.00	0.00	0.00	0.00	26.48	0.00	0.00	0.00	12.28	0.00
TRINITY_DN104824_c2_g1	0.00	0.00	27.54	0.00	0.00	0.00	12.33	0.00	13.12	0.00
TRINITY_DN104824_c3_g1	0.00	0.00	0.00	0.00	0.00	0.00	0.00	0.00	36.33	0.00
TRINITY_DN1048254_c0_g1	0.00	0.00	0.00	0.00	0.00	0.00	0.00	0.00	9.46	0.00
TRINITY_DN1048256_c0_g1	0.00	0.00	0.00	10.95	9.08	0.00	0.00	0.00	4.25	0.00
TRINITY_DN1048257_c0_g1	0.00	0.00	0.00	0.00	0.00	0.00	0.00	0.00	14.26	0.00
TRINITY_DN1048258_c0_g1	0.00	0.00	0.00	0.00	0.00	15.24	0.00	0.00	0.00	0.00
TRINITY_DN1048259_c0_g1	0.00	0.00	0.00	7.97	13.50	0.00	0.00	0.00	0.00	0.00
TRINITY_DN104825_c0_g1	0.00	0.00	0.00	0.00	0.00	0.00	0.00	0.00	0.00	0.00
TRINITY_DN1048262_c0_g1	0.00	0.00	4.24	5.13	0.00	4.26	0.00	0.00	3.98	0.00
TRINITY_DN1048263_c0_g1	0.00	0.00	0.00	0.00	33.52	0.00	0.00	14.73	9.99	0.00
TRINITY_DN1048264_c0_g1	0.00	0.00	0.00	0.00	0.00	0.00	0.00	0.00	0.00	0.00
TRINITY_DN1048265_c0_g1	0.00	0.00	5.91	0.00	5.91	5.95	0.00	0.00	5.52	0.00
TRINITY_DN1048266_c0_g1	0.00	0.00	0.00	0.00	26.48	0.00	0.00	0.00	0.00	0.00
TRINITY_DN1048267_c0_g1	0.00	0.00	0.00	5.43	18.34	0.00	0.00	0.00	0.00	0.00
TRINITY_DN1048268_c0_g1	0.00	0.00	0.00	0.00	4.63	0.00	0.00	0.00	0.00	0.00
TRINITY_DN1048271_c0_g1	0.00	0.00	0.00	0.00	0.00	0.00	0.00	0.00	0.00	0.00
TRINITY_DN1048272_c0_g1	0.00	0.00	0.00	0.00	0.00	0.00	0.00	0.00	0.00	0.00
TRINITY_DN1048274_c0_g1	0.00	0.00	0.00	0.00	0.00	0.00	0.00	0.00	0.00	0.00
TRINITY_DN1048275_c0_g1	0.00	0.00	0.00	0.00	0.00	0.00	0.00	0.00	0.00	0.00
TRINITY_DN1048276_c0_g1	0.00	0.00	0.00	0.00	27.48	13.86	0.00	0.00	25.63	0.00
TRINITY_DN1048277_c0_g1	0.00	0.00	0.00	0.00	0.00	0.00	0.00	0.00	0.00	0.00
TRINITY_DN1048278_c0_g1	0.00	0.00	0.00	0.00	0.00	8.87	0.00	0.00	24.62	0.00
TRINITY_DN104827_c0_g1	0.00	16.07	6.82	11.58	0.00	0.00	6.11	0.00	17.96	0.00
TRINITY_DN104827_c0_g2	0.00	0.00	0.00	1.65	0.00	25.83	3.72	0.00	5.43	0.00
TRINITY_DN1048282_c0_g1	0.00	2.66	0.00	0.00	6.51	0.00	0.00	0.00	0.00	0.00
TRINITY_DN1048285_c0_g1	0.00	0.00	0.00	0.00	0.00	0.00	0.00	0.00	0.00	0.00
TRINITY_DN1048286_c0_g1	0.00	0.00	0.00	0.00	0.00	0.00	0.00	0.00	0.00	0.00
TRINITY_DN1048288_c0_g1	0.00	0.00	0.00	0.00	0.00	0.00	0.00	6.78	0.00	13.69
TRINITY_DN104828_c0_g1	0.00	0.00	0.00	0.00	0.00	0.00	0.00	4.03	4.27	0.00
TRINITY_DN104828_c1_g1	0.00	0.00	57.11	0.00	0.00	0.00	0.00	0.00	0.00	0.00
TRINITY_DN104828_c1_g2	0.00	0.00	0.00	0.00	33.31	0.00	0.00	0.00	20.62	0.00
TRINITY_DN1048290_c0_g1	0.00	0.00	0.00	0.00	0.00	0.00	0.00	0.00	0.00	0.00
TRINITY_DN1048291_c0_g1	0.00	0.00	0.00	4.26	0.00	0.00	0.00	6.24	0.00	0.00
TRINITY_DN1048292_c0_g1	0.00	0.00	53.27	0.00	0.00	18.07	0.00	0.00	0.00	0.00
TRINITY_DN1048293_c0_g1	0.00	0.00	0.00	0.00	0.00	0.00	0.00	0.00	0.00	0.00
TRINITY_DN1048295_c0_g1	0.00	0.00	0.00	0.00	0.00	0.00	0.00	0.00	7.36	0.00
TRINITY_DN1048296_c0_g1	0.00	0.00	0.00	0.00	14.40	0.00	0.00	0.00	6.71	0.00
TRINITY_DN1048297_c0_g1	0.00	0.00	0.00	0.00	15.59	0.00	0.00	0.00	12.93	0.00
TRINITY_DN1048298_c0_g1	0.00	0.00	0.00	0.00	0.00	0.00	0.00	0.00	5.12	0.00
TRINITY_DN1048299_c0_g1	0.00	0.00	0.00	0.00	0.00	0.00	0.00	0.00	0.00	0.00
TRINITY_DN104829_c0_g1	0.00	1.43	5.06	8.48	14.12	1.73	0.00	0.00	11.64	0.00
TRINITY_DN104829_c0_g2	0.00	0.00	14.07	0.00	0.00	0.00	0.00	0.00	0.00	0.00
TRINITY_DN104829_c0_g3	0.00	0.00	0.00	0.00	13.80	0.00	0.00	0.00	0.00	0.00
TRINITY_DN104829_c0_g4	0.00	0.00	0.00	0.00	3.48	1.41	0.00	1.30	5.44	0.00
TRINITY_DN104829_c2_g1	0.00	0.00	0.00	0.00	0.00	0.00	0.00	0.00	8.36	0.00
TRINITY_DN104829_c2_g2	0.00	0.00	0.00	0.00	0.00	4.15	0.00	0.00	0.00	0.00
TRINITY_DN104829_c3_g1	0.00	0.00	0.00	0.00	0.00	0.00	0.00	0.00	0.00	0.00
TRINITY_DN10482_c0_g1	0.00	4.82	11.19	32.08	94.82	29.73	16.38	26.05	146.67	0.00
TRINITY_DN10482_c0_g2	3.40	32.65	50.77	9.89	23.56	3.04	0.65	6.13	26.59	9.26
TRINITY_DN10482_c1_g2	0.00	0.00	4.23	9.68	0.00	0.00	0.00	0.00	3.38	0.00
TRINITY_DN10482_c1_g3	0.00	0.00	0.00	0.00	0.00	1.85	0.00	0.00	5.26	0.00
TRINITY_DN10482_c1_g4	0.00	0.00	0.00	0.00	0.00	0.00	0.00	0.00	0.00	0.00
TRINITY_DN1048300_c0_g1	0.00	0.00	0.00	0.00	0.00	0.00	0.00	0.00	0.00	0.00
TRINITY_DN1048301_c0_g1	0.00	0.00	0.00	9.90	0.00	0.00	0.00	0.00	0.00	0.00
TRINITY_DN1048302_c0_g1	5.33	0.00	12.72	11.48	0.00	0.00	0.00	0.00	5.95	0.00
TRINITY_DN1048304_c0_g1	0.00	0.00	0.00	7.91	0.00	0.00	0.00	0.00	12.44	0.00
TRINITY_DN1048306_c0_g1	0.00	0.00	0.00	0.00	0.00	0.00	0.00	0.00	0.00	0.00
TRINITY_DN1048308_c0_g1	0.00	0.00	0.00	0.00	0.00	0.00	0.00	0.00	4.43	0.00
TRINITY_DN104830_c0_g1	0.00	0.00	0.00	2.66	4.41	0.00	3.97	0.00	4.12	0.00
TRINITY_DN1048310_c0_g1	0.00	0.00	0.00	33.37	0.00	0.00	0.00	0.00	0.00	0.00
TRINITY_DN1048314_c0_g1	0.00	0.00	0.00	0.00	0.00	0.00	0.00	0.00	0.00	0.00
TRINITY_DN1048315_c0_g1	0.00	0.00	0.00	0.00	3.18	0.00	0.00	0.00	0.88	0.00
TRINITY_DN1048317_c0_g1	0.00	0.00	0.00	0.00	0.00	0.00	0.00	0.00	0.00	0.00
TRINITY_DN1048318_c0_g1	0.00	0.00	0.00	0.00	8.58	0.00	0.00	0.00	0.00	0.00
TRINITY_DN104831_c0_g1	0.00	0.00	14.41	0.00	0.00	0.00	0.00	0.00	0.00	0.00
TRINITY_DN104831_c0_g2	0.00	0.00	0.00	0.00	0.00	0.00	0.00	0.00	0.00	0.00
TRINITY_DN104831_c1_g1	0.00	0.00	0.00	0.00	0.00	0.00	0.00	0.00	16.27	0.00
TRINITY_DN104831_c2_g1	0.00	0.00	0.00	9.47	0.00	0.00	0.00	0.00	0.00	0.00
TRINITY_DN1048321_c0_g1	0.00	0.00	0.00	0.00	0.00	0.00	0.00	0.00	0.00	0.00
TRINITY_DN1048323_c0_g1	0.00	0.00	0.00	0.00	0.00	0.00	0.00	0.00	0.00	0.00
TRINITY_DN1048324_c0_g1	0.00	0.00	0.00	0.00	0.00	0.00	0.00	0.00	6.16	0.00
TRINITY_DN1048325_c0_g1	0.00	0.00	0.00	0.00	0.00	0.00	0.00	0.00	0.00	0.00
TRINITY_DN1048327_c0_g1	0.00	0.00	0.00	0.00	0.00	0.00	0.00	0.00	0.00	0.00
TRINITY_DN1048328_c0_g1	0.00	0.00	0.00	0.00	0.00	0.00	0.00	0.00	0.00	0.00
TRINITY_DN1048329_c0_g1	0.00	0.00	0.00	0.00	0.00	0.00	0.00	0.00	0.00	0.00
TRINITY_DN104832_c0_g1	0.00	5.22	0.00	7.70	28.94	3.17	0.00	2.83	23.95	5.65
TRINITY_DN1048330_c0_g1	0.00	0.00	0.00	0.00	0.00	0.00	0.00	0.00	0.00	0.00
TRINITY_DN1048331_c1_g1	0.00	0.00	0.00	18.35	0.00	0.00	0.00	0.00	0.00	0.00
TRINITY_DN1048335_c0_g1	0.00	0.00	0.00	0.00	0.00	0.00	0.00	0.00	0.00	0.00
TRINITY_DN1048336_c0_g1	0.00	0.00	0.00	0.00	15.49	0.00	0.00	0.00	0.00	0.00
TRINITY_DN1048339_c0_g1	0.00	0.00	0.00	0.00	17.05	0.00	0.00	0.00	0.00	0.00
TRINITY_DN104833_c0_g1	0.00	0.00	0.00	0.00	0.00	0.00	0.00	0.00	0.00	0.00
TRINITY_DN104833_c1_g1	0.00	0.00	0.00	17.51	0.00	0.00	0.00	0.00	13.91	0.00
TRINITY_DN1048340_c0_g1	0.00	0.00	0.00	0.00	0.00	0.00	0.00	0.00	7.61	0.00
TRINITY_DN1048341_c0_g1	0.00	0.00	0.00	0.00	0.00	0.00	0.00	0.00	0.00	0.00
TRINITY_DN1048342_c0_g1	0.00	0.00	0.00	0.00	0.00	0.00	0.00	0.00	15.07	0.00
TRINITY_DN1048343_c0_g1	0.00	0.00	0.00	0.00	0.00	0.00	0.00	0.00	0.00	0.00
TRINITY_DN1048344_c0_g1	0.00	0.00	0.00	0.00	0.00	0.00	0.00	0.00	0.00	0.00
TRINITY_DN1048345_c0_g1	0.00	0.00	23.29	0.00	0.00	47.06	0.00	0.00	10.98	0.00
TRINITY_DN1048346_c0_g1	0.00	0.00	0.00	0.00	0.00	0.00	0.00	0.00	7.99	0.00
TRINITY_DN1048349_c0_g1	0.00	0.00	0.00	17.80	0.00	0.00	0.00	0.00	0.00	0.00
TRINITY_DN104834_c0_g1	0.00	0.00	0.00	0.00	78.44	0.00	0.00	0.00	0.00	0.00
TRINITY_DN104834_c0_g2	0.00	2.36	30.36	3.48	14.42	11.42	9.80	0.00	16.24	0.00
TRINITY_DN1048350_c0_g1	0.00	0.00	0.00	0.00	29.57	0.00	0.00	0.00	0.00	0.00
TRINITY_DN1048356_c0_g1	0.00	0.00	12.49	7.52	25.56	0.00	0.00	0.00	0.00	0.00
TRINITY_DN1048357_c0_g1	0.00	0.00	9.49	0.00	0.00	0.00	0.00	0.00	0.00	0.00
TRINITY_DN1048358_c0_g1	0.00	0.00	0.00	0.00	0.00	0.00	0.00	0.00	0.00	0.00
TRINITY_DN104835_c0_g1	0.00	0.00	0.00	0.00	26.10	0.00	0.00	0.00	0.00	0.00
TRINITY_DN104835_c0_g2	0.00	0.00	0.00	0.00	0.00	0.00	0.00	0.00	3.77	0.00
TRINITY_DN104835_c1_g2	0.00	0.00	0.00	0.00	6.82	0.00	0.00	0.00	8.56	0.00
TRINITY_DN104835_c1_g4	0.00	0.00	0.00	2.18	0.00	0.00	0.00	0.00	6.78	0.00
TRINITY_DN104835_c1_g5	0.00	0.00	9.47	10.95	25.16	7.59	5.21	5.22	29.88	0.00
TRINITY_DN104835_c1_g6	0.00	0.00	0.00	0.00	0.00	0.00	0.00	0.00	25.62	0.00
TRINITY_DN104835_c2_g1	0.00	0.00	0.00	0.00	0.00	0.00	0.00	0.00	21.68	0.00
TRINITY_DN1048361_c0_g1	0.00	0.00	0.00	3.47	0.00	0.00	0.00	0.00	0.00	0.00
TRINITY_DN1048362_c0_g1	0.00	0.00	0.00	0.00	2.78	0.00	5.00	0.00	2.61	0.00
TRINITY_DN1048363_c0_g1	0.00	0.00	0.00	0.00	0.00	0.00	0.00	0.00	0.00	0.00
TRINITY_DN1048366_c0_g1	0.00	0.00	0.00	0.00	0.00	0.00	0.00	0.00	0.00	0.00
TRINITY_DN104836_c0_g2	0.00	0.00	0.00	0.00	0.00	0.00	0.00	0.00	0.00	0.00
TRINITY_DN104836_c0_g3	0.00	14.48	0.00	0.00	0.00	17.72	0.00	0.00	16.56	0.00
TRINITY_DN104836_c1_g2	0.00	0.00	0.00	0.00	0.00	0.00	0.00	0.00	0.00	0.00
TRINITY_DN104836_c3_g1	0.00	0.00	0.00	0.00	0.00	0.00	0.00	0.00	0.00	0.00
TRINITY_DN1048370_c0_g1	0.00	0.00	0.00	0.00	0.00	0.00	0.00	0.00	0.00	0.00
TRINITY_DN1048373_c0_g1	0.00	0.00	0.00	0.00	6.54	0.00	0.00	0.00	0.00	0.00
TRINITY_DN1048375_c0_g1	0.00	0.00	0.00	0.00	0.00	0.00	0.00	0.00	0.00	0.00
TRINITY_DN1048376_c0_g1	0.00	0.00	0.00	0.00	13.09	0.00	5.85	0.00	12.22	0.00
TRINITY_DN1048377_c0_g1	0.00	0.00	0.00	0.00	0.00	0.00	0.00	0.00	0.00	0.00
TRINITY_DN1048378_c0_g1	0.00	0.00	0.00	0.00	0.00	0.00	0.00	0.00	0.00	0.00
TRINITY_DN1048379_c0_g1	0.00	0.00	6.21	0.00	6.21	0.00	0.00	0.00	5.80	0.00
TRINITY_DN1048382_c0_g1	0.00	0.00	0.00	0.00	0.00	0.00	0.00	0.00	0.00	0.00
TRINITY_DN1048383_c0_g1	0.00	0.00	0.00	0.00	0.00	0.00	0.00	0.00	0.00	0.00
TRINITY_DN1048384_c0_g1	0.00	0.00	0.00	0.00	26.86	0.00	0.00	0.00	18.81	0.00
TRINITY_DN1048386_c0_g1	0.00	0.00	0.00	0.00	0.00	9.00	0.00	0.00	0.00	0.00
TRINITY_DN1048387_c0_g1	0.00	0.00	0.00	0.00	0.00	0.00	0.00	0.00	10.95	0.00
TRINITY_DN1048389_c0_g1	0.00	0.00	0.00	0.00	0.00	0.00	0.00	0.00	0.00	0.00
TRINITY_DN104838_c0_g1	0.00	0.00	0.00	0.00	0.00	0.00	0.00	0.00	0.00	0.00
TRINITY_DN1048390_c0_g1	0.00	0.00	0.00	0.00	0.00	0.00	0.00	0.00	0.00	0.00
TRINITY_DN1048392_c0_g1	0.00	0.00	0.00	0.00	0.00	0.00	0.00	0.00	0.00	0.00
TRINITY_DN1048393_c0_g1	0.00	0.00	0.00	0.00	0.00	0.00	0.00	0.00	0.00	0.00
TRINITY_DN1048397_c0_g1	0.00	0.00	0.00	0.00	20.16	0.00	0.00	0.00	55.98	0.00
TRINITY_DN104839_c0_g1	0.00	0.00	0.00	0.00	0.00	0.00	0.00	0.00	0.00	0.00
TRINITY_DN10483_c0_g1	1.33	10.32	11.81	3.67	67.23	6.33	2.68	7.93	28.37	0.96
TRINITY_DN10483_c0_g2	0.00	10.38	19.10	6.99	0.00	8.85	0.00	16.99	0.00	0.00
TRINITY_DN10483_c0_g3	10.70	78.54	80.38	62.06	136.82	43.57	23.01	46.47	204.19	12.65
TRINITY_DN10483_c0_g4	0.00	0.00	0.00	0.00	0.00	0.00	0.00	0.00	0.00	0.00
TRINITY_DN10483_c0_g6	0.00	8.59	5.89	9.82	13.80	4.37	2.52	4.47	22.71	1.28
TRINITY_DN10483_c1_g1	0.00	0.00	0.00	0.00	11.71	0.00	0.00	0.00	5.48	0.00
TRINITY_DN10483_c5_g1	0.00	0.00	0.00	0.00	0.00	0.00	0.00	0.00	0.00	0.00
TRINITY_DN1048400_c0_g1	0.00	0.00	0.00	0.00	0.00	0.00	0.00	0.00	0.00	0.00
TRINITY_DN1048403_c0_g1	0.00	0.00	0.00	0.00	0.00	0.00	0.00	0.00	10.37	0.00
TRINITY_DN1048405_c0_g1	0.00	0.00	0.00	0.00	0.00	0.00	0.00	0.00	0.00	0.00
TRINITY_DN1048407_c0_g1	0.00	0.00	0.00	0.00	0.00	0.00	0.00	0.00	0.00	0.00
TRINITY_DN1048409_c0_g1	0.00	0.00	0.00	0.00	0.00	0.00	0.00	0.00	0.00	0.00
TRINITY_DN104840_c0_g1	0.00	0.00	0.00	0.00	10.75	0.00	0.00	0.00	0.00	0.00
TRINITY_DN104840_c2_g1	0.00	0.00	0.00	0.00	0.00	0.00	7.16	0.00	0.00	0.00
TRINITY_DN1048417_c0_g1	0.00	0.00	27.65	0.00	0.00	0.00	16.50	0.00	8.68	0.00
TRINITY_DN1048420_c0_g1	0.00	0.00	0.00	0.00	0.00	0.00	0.00	0.00	9.57	0.00
TRINITY_DN1048421_c0_g1	0.00	0.00	0.00	0.00	0.00	0.00	0.00	0.00	11.23	0.00
TRINITY_DN1048422_c0_g1	0.00	0.00	0.00	0.00	0.00	0.00	0.00	0.00	0.00	0.00
TRINITY_DN1048424_c0_g1	0.00	0.00	0.00	0.00	0.00	0.00	0.00	0.00	7.87	0.00
TRINITY_DN1048425_c0_g1	0.00	0.00	0.00	0.00	0.00	0.00	0.00	0.00	0.00	0.00
TRINITY_DN1048426_c0_g1	0.00	0.00	0.00	0.00	0.00	0.00	0.00	0.00	10.76	0.00
TRINITY_DN1048427_c0_g1	0.00	0.00	0.00	0.00	0.00	0.00	0.00	0.00	0.00	0.00
TRINITY_DN1048428_c0_g1	0.00	0.00	0.00	3.91	0.00	0.00	0.00	0.00	0.00	0.00
TRINITY_DN1048429_c0_g1	0.00	0.00	0.00	0.00	0.00	0.00	0.00	0.00	0.00	0.00
TRINITY_DN104842_c0_g1	0.00	0.00	0.00	9.23	82.43	0.00	0.00	0.00	0.00	0.00
TRINITY_DN104842_c2_g1	0.00	0.00	70.35	0.00	0.00	0.00	0.00	0.00	0.00	0.00
TRINITY_DN1048431_c0_g1	0.00	0.00	0.00	5.23	8.83	0.00	0.00	0.00	24.62	0.00
TRINITY_DN1048432_c0_g1	0.00	0.00	0.00	0.00	0.00	0.00	0.00	0.00	0.00	0.00
TRINITY_DN1048433_c0_g1	0.00	0.00	13.77	8.29	0.00	0.00	0.00	0.00	0.00	0.00
TRINITY_DN1048434_c0_g1	0.00	0.00	0.00	0.00	35.60	0.00	0.00	0.00	0.00	0.00
TRINITY_DN1048435_c0_g1	0.00	0.00	0.00	0.00	0.00	0.00	0.00	0.00	0.00	0.00
TRINITY_DN1048436_c0_g1	0.00	0.00	0.00	11.33	0.00	0.00	0.00	0.00	0.00	0.00
TRINITY_DN1048439_c0_g1	0.00	0.00	0.00	0.00	0.00	0.00	0.00	0.00	0.00	0.00
TRINITY_DN1048440_c0_g1	0.00	0.00	0.00	0.00	0.00	0.00	0.00	0.00	0.00	0.00
TRINITY_DN1048441_c0_g1	0.00	0.00	0.00	0.00	4.76	4.77	0.00	0.00	0.00	0.00
TRINITY_DN1048445_c0_g1	0.00	0.00	0.00	6.48	0.00	0.00	4.84	9.46	0.00	0.00
TRINITY_DN1048446_c0_g1	0.00	0.00	0.00	3.70	0.00	0.00	0.00	0.00	0.00	0.00
TRINITY_DN1048449_c0_g1	0.00	0.00	0.00	0.00	0.00	0.00	0.00	6.71	0.00	0.00
TRINITY_DN104844_c0_g1	0.00	0.00	0.00	5.09	0.00	0.00	0.00	7.52	7.99	0.00
TRINITY_DN1048450_c0_g1	0.00	0.00	0.00	0.00	0.00	0.00	0.00	0.00	0.00	0.00
TRINITY_DN1048451_c0_g1	0.00	0.00	0.00	0.00	0.00	0.00	0.00	0.00	0.00	0.00
TRINITY_DN1048456_c0_g1	0.00	0.00	0.00	0.00	12.16	0.00	0.00	0.00	33.82	0.00
TRINITY_DN1048457_c0_g1	0.00	0.00	8.09	4.84	0.00	0.00	0.00	0.00	0.00	0.00
TRINITY_DN1048458_c0_g1	0.00	1.86	6.71	0.00	8.27	0.00	0.00	4.08	0.00	0.00
TRINITY_DN104845_c0_g1	0.00	0.00	0.00	0.00	0.00	7.94	0.00	0.00	0.00	0.00
TRINITY_DN104845_c0_g2	0.00	0.00	13.00	0.00	0.00	0.00	0.00	0.00	0.00	0.00
TRINITY_DN1048460_c0_g1	0.00	19.61	31.77	42.69	87.95	40.05	7.09	0.00	66.77	0.00
TRINITY_DN1048461_c0_g1	0.00	4.98	0.00	3.64	12.11	6.10	0.00	0.00	5.66	5.38
TRINITY_DN1048465_c0_g1	0.00	0.00	0.00	9.04	0.00	0.00	0.00	0.00	0.00	0.00
TRINITY_DN1048466_c0_g1	0.00	0.00	0.00	0.00	0.00	0.00	0.00	0.00	0.00	0.00
TRINITY_DN1048467_c0_g1	0.00	0.00	0.00	0.00	0.00	0.00	0.00	0.00	0.00	0.00
TRINITY_DN1048468_c0_g1	0.00	0.00	0.00	10.08	0.00	0.00	0.00	0.00	23.73	0.00
TRINITY_DN1048469_c0_g1	0.00	0.00	0.00	0.00	17.05	0.00	0.00	0.00	0.00	0.00
TRINITY_DN104846_c1_g1	0.00	0.00	80.24	0.00	16.55	7.80	0.00	24.18	89.02	0.00
TRINITY_DN1048470_c0_g1	0.00	0.00	50.08	0.00	17.21	0.00	0.00	0.00	0.00	0.00
TRINITY_DN1048471_c0_g1	0.00	0.00	0.00	0.00	0.00	0.00	0.00	0.00	0.00	0.00
TRINITY_DN1048473_c0_g1	0.00	0.00	0.00	0.00	0.00	0.00	0.00	0.00	31.67	0.00
TRINITY_DN1048474_c0_g1	0.00	0.00	13.48	0.00	0.00	0.00	0.00	0.00	0.00	0.00
TRINITY_DN1048475_c0_g1	0.00	0.00	0.00	0.00	0.00	36.71	0.00	0.00	0.00	0.00
TRINITY_DN1048477_c0_g1	0.00	0.00	0.00	0.00	0.00	0.00	0.00	0.00	17.46	0.00
TRINITY_DN1048479_c0_g1	0.00	0.00	13.30	3.99	13.31	13.41	0.00	0.00	6.67	0.00
TRINITY_DN104847_c0_g1	116.29	876.53	2548.07	1665.70	2852.66	1161.24	624.52	419.60	3727.38	301.27
TRINITY_DN104847_c1_g1	0.00	0.00	0.00	0.00	0.00	0.00	0.00	0.00	0.00	0.00
TRINITY_DN104847_c1_g2	0.00	1.67	8.07	3.71	2.06	0.00	0.00	1.85	15.49	0.00
TRINITY_DN104847_c2_g1	0.00	0.00	0.00	0.00	9.85	0.00	0.00	0.00	7.88	0.00
TRINITY_DN104847_c2_g2	0.00	8.97	15.37	4.43	26.79	7.16	1.65	3.42	23.22	0.00
TRINITY_DN104847_c5_g1	0.00	0.00	0.00	0.00	0.00	0.00	0.00	0.00	0.00	0.00
TRINITY_DN1048480_c0_g1	0.00	0.00	0.00	7.17	0.00	0.00	10.70	0.00	0.00	0.00
TRINITY_DN1048483_c0_g1	0.00	0.00	0.00	0.00	0.00	0.00	0.00	0.00	12.64	0.00
TRINITY_DN1048484_c0_g1	0.00	0.00	0.00	0.00	14.78	0.00	0.00	0.00	13.71	0.00
TRINITY_DN1048486_c0_g1	0.00	0.00	6.89	0.00	0.00	0.00	0.00	0.00	0.00	0.00
TRINITY_DN1048487_c0_g1	0.00	0.00	0.00	0.00	0.00	0.00	0.00	3.41	9.80	0.00
TRINITY_DN104848_c0_g1	0.00	0.00	0.00	7.95	0.00	0.00	0.00	3.88	4.11	0.00
TRINITY_DN104848_c10_g1	0.00	0.00	0.00	0.00	0.00	0.00	0.00	0.00	0.00	0.00
TRINITY_DN104848_c1_g1	0.00	0.00	0.00	3.32	0.00	0.00	0.00	0.00	0.00	0.00
TRINITY_DN104848_c2_g1	0.30	6.73	2.17	3.32	15.30	1.67	0.93	1.91	2.63	2.26
TRINITY_DN104848_c2_g2	0.00	0.00	0.00	0.00	0.00	0.00	0.00	0.00	0.00	0.00
TRINITY_DN104848_c2_g3	0.00	0.00	0.00	0.00	0.00	0.00	0.00	0.00	0.00	0.00
TRINITY_DN104848_c3_g1	0.00	0.00	0.00	3.61	0.00	6.05	0.00	0.00	0.00	0.00
TRINITY_DN104848_c4_g1	0.00	0.00	0.00	0.00	0.00	0.00	0.00	0.00	0.00	0.00
TRINITY_DN104848_c5_g1	0.00	0.00	0.00	0.00	7.03	0.00	0.00	0.00	0.00	0.00
TRINITY_DN104848_c6_g1	0.00	0.00	8.22	0.00	8.29	0.00	0.00	0.00	7.69	0.00
TRINITY_DN104848_c7_g1	0.00	0.00	0.00	0.00	0.00	0.00	0.00	0.00	0.00	0.00
TRINITY_DN104848_c8_g1	0.00	0.00	0.00	0.00	0.00	0.00	0.00	0.00	0.00	0.00
TRINITY_DN104848_c9_g1	0.00	0.00	0.00	0.00	0.00	0.00	0.00	0.00	13.31	0.00
TRINITY_DN1048490_c0_g1	0.00	0.00	0.00	0.00	0.00	33.38	0.00	0.00	0.00	0.00
TRINITY_DN1048492_c0_g1	0.00	0.00	0.00	0.00	0.00	0.00	0.00	0.00	0.00	0.00
TRINITY_DN1048493_c0_g1	0.00	0.00	0.00	0.00	0.00	0.00	0.00	5.28	0.00	0.00
TRINITY_DN1048494_c0_g1	0.00	0.00	19.34	3.87	19.37	6.50	0.00	0.00	12.06	0.00
TRINITY_DN1048497_c0_g1	0.00	0.00	22.42	0.00	0.00	0.00	0.00	0.00	0.00	0.00
TRINITY_DN1048498_c0_g1	0.00	0.00	0.00	0.00	0.00	0.00	0.00	0.00	0.00	0.00
TRINITY_DN1048499_c0_g1	0.00	0.00	0.00	2.51	0.00	0.00	0.00	3.68	7.79	0.00
TRINITY_DN104849_c0_g1	0.00	0.00	0.00	0.00	0.00	0.00	0.00	22.63	0.00	0.00
TRINITY_DN104849_c0_g2	0.00	0.00	52.31	0.00	0.00	0.00	0.00	0.00	0.00	0.00
TRINITY_DN104849_c0_g3	0.00	7.16	0.00	4.55	2.52	2.48	2.26	2.25	2.36	0.00
TRINITY_DN104849_c2_g1	0.00	0.00	4.47	1.25	7.63	8.20	0.00	1.87	11.51	0.00
TRINITY_DN104849_c2_g2	0.00	5.10	0.00	14.93	24.83	0.00	0.00	0.00	5.80	0.00
TRINITY_DN104849_c3_g1	0.00	0.00	0.00	0.00	0.00	0.00	0.00	0.00	0.00	0.00
TRINITY_DN104849_c5_g1	0.00	0.00	0.00	4.91	0.00	0.00	0.00	0.00	0.00	0.00
TRINITY_DN104849_c8_g1	0.00	7.48	0.00	0.00	4.56	0.00	0.00	4.02	0.00	0.00
TRINITY_DN10484_c0_g1	5.29	21.15	7.08	691.79	44.85	42.17	10.74	19.71	56.37	14.03
TRINITY_DN10484_c0_g3	3.46	61.67	80.83	86.30	210.94	53.46	32.57	52.04	353.50	21.66
TRINITY_DN10484_c0_g4	0.10	31.28	47.96	114.96	240.93	48.71	49.62	44.92	360.48	6.63
TRINITY_DN10484_c0_g5	10.27	51.41	104.45	27.49	302.59	77.14	13.91	42.73	73.44	13.62
TRINITY_DN10484_c1_g1	3.19	44.34	79.84	48.79	170.52	50.45	14.47	18.40	193.91	4.91
TRINITY_DN10484_c3_g1	0.00	0.00	0.00	0.00	0.00	0.00	0.00	0.00	7.31	0.00
TRINITY_DN10484_c5_g1	0.00	3.22	20.74	0.00	11.78	5.91	0.00	5.16	27.39	0.00
TRINITY_DN10484_c6_g1	0.00	0.00	0.00	13.08	0.00	0.00	0.00	15.70	0.00	0.00
TRINITY_DN1048500_c0_g1	0.00	0.00	0.00	0.00	0.00	0.00	0.00	0.00	0.00	0.00
TRINITY_DN1048501_c0_g1	0.00	0.00	0.00	0.00	0.00	0.00	0.00	0.00	0.00	0.00
TRINITY_DN1048503_c0_g1	0.00	0.00	0.00	0.00	0.00	11.86	0.00	0.00	22.11	0.00
TRINITY_DN1048506_c0_g1	0.00	0.00	0.00	0.00	0.00	0.00	0.00	0.00	0.00	0.00
TRINITY_DN104850_c0_g1	0.00	0.00	97.60	5.83	0.00	0.00	0.00	0.00	36.80	0.00
TRINITY_DN1048513_c0_g1	0.00	0.00	0.00	0.00	0.00	0.00	0.00	0.00	0.00	0.00
TRINITY_DN1048515_c0_g1	0.00	11.33	13.74	2.77	0.00	4.61	4.14	0.00	8.60	0.00
TRINITY_DN104851_c0_g1	0.00	0.00	0.00	2.19	3.62	0.00	0.00	0.00	3.40	0.00
TRINITY_DN104851_c1_g1	0.00	0.00	0.00	3.78	0.00	0.00	0.00	0.00	0.00	0.00
TRINITY_DN1048520_c0_g1	0.00	0.00	0.00	0.00	0.00	0.00	0.00	0.00	0.00	0.00
TRINITY_DN1048522_c0_g1	0.00	25.81	0.00	0.00	0.00	0.00	0.00	0.00	0.00	0.00
TRINITY_DN1048524_c0_g1	0.00	0.00	5.20	1.59	2.64	2.61	0.00	0.00	0.00	0.00
TRINITY_DN1048525_c0_g1	0.00	0.00	0.00	0.00	0.00	0.00	0.00	0.00	0.00	0.00
TRINITY_DN1048527_c0_g1	0.00	0.00	0.00	0.00	27.98	0.00	0.00	8.17	26.03	0.00
TRINITY_DN1048528_c0_g1	0.00	0.00	0.00	4.34	0.00	0.00	0.00	0.00	0.00	0.00
TRINITY_DN1048529_c0_g1	0.00	0.00	0.00	0.00	0.00	0.00	0.00	0.00	12.09	0.00
TRINITY_DN1048530_c0_g1	0.00	0.00	0.00	0.00	0.00	0.00	0.00	0.00	0.00	0.00
TRINITY_DN1048531_c0_g1	0.00	0.00	0.00	0.00	0.00	0.00	0.00	0.00	0.00	0.00
TRINITY_DN1048532_c0_g1	0.00	0.00	0.00	0.00	0.00	0.00	0.00	0.00	6.84	0.00
TRINITY_DN1048533_c0_g1	0.00	0.00	0.00	0.00	0.00	0.00	0.00	0.00	13.22	0.00
TRINITY_DN1048534_c0_g1	0.00	0.00	0.00	0.00	10.53	0.00	0.00	0.00	9.84	0.00
TRINITY_DN1048535_c0_g1	0.00	0.00	0.00	7.42	0.00	0.00	0.00	0.00	0.00	0.00
TRINITY_DN1048536_c0_g1	0.00	0.00	0.00	0.00	0.00	0.00	0.00	0.00	0.00	0.00
TRINITY_DN1048537_c0_g1	0.00	0.00	20.34	0.00	3.72	0.00	0.00	0.00	9.57	0.00
TRINITY_DN1048538_c0_g1	0.00	0.00	0.00	0.00	0.00	0.00	0.00	0.00	0.00	0.00
TRINITY_DN1048539_c0_g1	0.00	7.85	9.49	0.00	9.60	0.00	0.00	0.00	17.86	0.00
TRINITY_DN104853_c0_g1	0.00	0.00	0.00	5.88	4.88	0.00	4.39	0.00	4.56	4.32
TRINITY_DN104853_c1_g1	0.00	0.00	0.00	0.00	0.00	0.00	0.00	0.00	0.00	0.00
TRINITY_DN104853_c2_g1	0.00	0.00	10.64	0.00	0.00	0.00	0.00	9.51	10.06	0.00
TRINITY_DN1048540_c0_g1	0.00	0.00	0.00	4.02	0.00	0.00	0.00	0.00	0.00	0.00
TRINITY_DN1048541_c0_g1	0.00	0.00	0.00	0.00	7.06	0.00	0.00	0.00	0.00	0.00
TRINITY_DN1048542_c0_g1	0.00	12.41	0.00	0.00	0.00	0.00	0.00	0.00	0.00	0.00
TRINITY_DN1048543_c0_g1	0.00	0.00	0.00	0.00	0.00	0.00	0.00	0.00	0.00	0.00
TRINITY_DN1048545_c0_g1	0.00	0.00	0.00	5.20	0.00	8.63	0.00	0.00	4.03	0.00
TRINITY_DN1048546_c0_g1	0.00	0.00	0.00	0.00	0.00	0.00	0.00	0.00	0.00	0.00
TRINITY_DN1048547_c0_g1	0.00	0.00	0.00	0.00	0.00	0.00	0.00	0.00	11.20	0.00
TRINITY_DN1048548_c0_g1	0.00	0.00	0.00	0.00	0.00	0.00	0.00	0.00	22.33	0.00
TRINITY_DN104854_c1_g1	0.00	0.00	0.00	0.00	0.00	4.52	0.00	0.00	13.94	0.00
TRINITY_DN1048550_c0_g1	0.00	0.00	0.00	0.00	0.00	0.00	0.00	0.00	0.00	0.00
TRINITY_DN1048551_c0_g1	0.00	0.00	0.00	0.00	0.00	0.00	0.00	0.00	8.38	0.00
TRINITY_DN1048552_c0_g1	0.00	0.00	0.00	0.00	0.00	0.00	0.00	0.00	9.08	0.00
TRINITY_DN1048553_c0_g1	0.00	0.00	0.00	0.00	8.42	0.00	0.00	0.00	0.00	0.00
TRINITY_DN104855_c0_g1	0.00	0.00	13.58	0.00	0.00	27.67	0.00	0.00	0.00	0.00
TRINITY_DN104855_c2_g1	0.00	0.00	0.00	0.00	0.00	0.00	0.00	0.00	0.00	0.00
TRINITY_DN104855_c6_g1	0.00	0.00	7.68	0.00	0.00	0.00	0.00	0.00	0.00	0.00
TRINITY_DN1048560_c0_g1	0.00	0.00	0.00	0.00	0.00	0.00	0.00	0.00	0.00	0.00
TRINITY_DN1048563_c0_g1	0.00	0.00	0.00	0.00	0.00	0.00	0.00	0.00	0.00	0.00
TRINITY_DN1048564_c0_g1	32.16	0.00	0.00	0.00	0.00	0.00	0.00	0.00	0.00	0.00
TRINITY_DN1048567_c0_g1	0.00	18.38	0.00	0.00	0.00	22.43	0.00	0.00	0.00	0.00
TRINITY_DN1048569_c0_g1	0.00	0.00	0.00	0.00	4.21	0.00	0.00	4.75	0.00	0.00
TRINITY_DN104856_c0_g1	0.00	0.00	0.00	0.00	0.00	0.00	0.00	0.00	1.65	0.00
TRINITY_DN1048571_c0_g1	0.00	0.00	0.00	0.00	0.00	0.00	0.00	0.00	8.21	0.00
TRINITY_DN1048572_c0_g1	0.00	0.00	0.00	0.00	0.00	0.00	0.00	0.00	0.00	0.00
TRINITY_DN1048574_c0_g1	0.00	0.00	5.43	0.00	0.00	0.00	0.00	0.00	10.18	0.00
TRINITY_DN1048575_c0_g1	0.00	0.00	0.00	0.00	0.00	0.00	0.00	0.00	8.81	0.00
TRINITY_DN1048576_c0_g1	0.00	0.00	35.99	0.00	0.00	0.00	0.00	0.00	0.00	0.00
TRINITY_DN1048577_c0_g1	0.00	0.00	0.00	0.00	0.00	0.00	0.00	0.00	7.74	0.00
TRINITY_DN1048578_c0_g1	0.00	0.00	0.00	0.00	0.00	0.00	0.00	0.00	0.00	0.00
TRINITY_DN1048579_c0_g1	0.00	0.00	0.00	0.00	0.00	0.00	0.00	0.00	0.00	0.00
TRINITY_DN104857_c0_g1	0.00	0.00	0.00	0.00	0.00	0.00	0.00	0.00	0.00	0.00
TRINITY_DN104857_c1_g1	0.00	0.00	0.00	0.00	0.00	0.00	0.00	0.00	0.00	0.00
TRINITY_DN104857_c1_g2	0.00	0.00	0.00	0.00	0.00	0.00	0.00	0.00	0.00	0.00
TRINITY_DN1048580_c0_g1	0.00	0.00	0.00	8.23	0.00	0.00	0.00	0.00	13.02	0.00
TRINITY_DN1048583_c0_g1	0.00	0.00	0.00	7.11	0.00	0.00	0.00	0.00	0.00	0.00
TRINITY_DN1048584_c0_g1	0.00	0.00	0.00	0.00	31.75	0.00	0.00	0.00	0.00	0.00
TRINITY_DN1048585_c0_g1	0.00	0.00	0.00	0.00	13.80	0.00	0.00	0.00	0.00	0.00
TRINITY_DN1048587_c0_g1	0.00	0.00	0.00	0.00	0.00	0.00	0.00	0.00	0.00	0.00
TRINITY_DN1048588_c0_g1	0.00	0.00	0.00	0.00	0.00	0.00	0.00	0.00	9.99	0.00
TRINITY_DN104858_c0_g1	0.00	0.00	0.00	0.00	0.00	0.00	0.00	0.00	0.00	0.00
TRINITY_DN1048590_c0_g1	0.00	0.00	27.75	0.00	0.00	14.11	24.83	0.00	26.43	0.00
TRINITY_DN1048592_c0_g1	0.00	0.00	0.00	0.00	0.00	0.00	0.00	0.00	15.98	0.00
TRINITY_DN1048594_c0_g1	0.00	0.00	0.00	0.00	0.00	0.00	0.00	0.00	54.99	0.00
TRINITY_DN1048595_c0_g1	0.00	0.00	0.00	0.00	0.00	0.00	0.00	0.00	0.00	0.00
TRINITY_DN1048596_c0_g1	0.00	0.00	0.00	0.00	0.00	0.00	0.00	0.00	0.00	0.00
TRINITY_DN1048598_c0_g1	0.00	0.00	0.00	0.00	0.00	0.00	0.00	0.00	0.00	0.00
TRINITY_DN10485_c0_g1	4.17	35.29	76.19	70.11	141.93	71.02	31.64	26.79	236.89	11.30
TRINITY_DN10485_c3_g1	0.00	0.00	3.46	0.00	0.00	0.00	0.00	0.00	0.00	0.00
TRINITY_DN1048600_c0_g1	0.00	0.00	0.00	0.00	0.00	0.00	0.00	6.71	0.00	0.00
TRINITY_DN1048601_c0_g1	0.00	0.00	0.00	0.00	0.00	0.00	0.00	0.00	19.76	0.00
TRINITY_DN1048604_c0_g1	0.00	0.00	0.00	0.00	0.00	0.00	0.00	0.00	0.00	0.00
TRINITY_DN1048605_c0_g1	0.00	0.00	0.00	0.00	0.00	0.00	0.00	0.00	0.00	0.00
TRINITY_DN1048609_c0_g1	0.00	0.00	0.00	0.00	0.00	0.00	0.00	0.00	0.00	0.00
TRINITY_DN104860_c0_g3	0.00	0.00	0.00	0.00	0.00	7.06	0.00	0.00	3.52	0.00
TRINITY_DN104860_c1_g1	0.00	2.31	2.78	20.40	36.66	0.00	0.00	5.03	23.84	0.00
TRINITY_DN104860_c3_g1	0.00	0.00	0.00	23.72	0.00	13.34	0.00	0.00	0.00	0.00
TRINITY_DN104860_c3_g2	0.00	0.00	0.00	0.00	0.00	0.00	0.00	0.00	0.00	0.00
TRINITY_DN104860_c3_g3	0.00	0.00	0.00	10.48	0.00	0.00	0.00	0.00	0.00	0.00
TRINITY_DN104860_c3_g4	0.00	0.00	16.42	9.55	37.41	20.45	4.58	0.00	15.37	5.04
TRINITY_DN104860_c4_g1	0.00	0.00	0.00	0.00	0.00	0.00	0.00	0.00	0.00	0.00
TRINITY_DN104860_c6_g1	0.00	0.00	0.00	0.00	0.00	0.00	0.00	0.00	28.96	0.00
TRINITY_DN1048611_c0_g1	0.00	0.00	0.00	0.00	0.00	0.00	0.00	0.00	0.00	0.00
TRINITY_DN1048613_c0_g1	0.00	0.00	0.00	0.00	0.00	70.54	0.00	0.00	0.00	0.00
TRINITY_DN1048614_c0_g1	0.00	0.00	0.00	6.58	0.00	0.00	13.41	0.00	0.00	0.00
TRINITY_DN1048615_c0_g1	0.00	0.00	0.00	0.00	0.00	32.69	0.00	0.00	10.12	0.00
TRINITY_DN1048616_c0_g1	0.00	0.00	0.00	4.28	0.00	7.24	0.00	0.00	6.68	0.00
TRINITY_DN1048617_c0_g1	0.00	0.00	0.00	0.00	0.00	0.00	0.00	0.00	0.00	0.00
TRINITY_DN1048618_c0_g1	0.00	0.00	0.00	10.85	0.00	0.00	0.00	0.00	0.00	0.00
TRINITY_DN1048619_c0_g1	0.00	0.00	0.00	0.00	8.12	0.00	0.00	0.00	15.07	0.00
TRINITY_DN104861_c0_g1	0.00	0.00	0.00	9.63	0.00	0.00	0.00	0.00	0.00	0.00
TRINITY_DN104861_c0_g2	0.00	0.00	28.24	3.41	0.00	0.00	5.08	0.00	15.84	0.00
TRINITY_DN1048620_c0_g1	0.00	0.00	35.80	10.76	0.00	0.00	0.00	0.00	51.03	0.00
TRINITY_DN1048621_c0_g1	0.00	0.00	0.00	0.00	0.00	22.62	0.00	0.00	0.00	0.00
TRINITY_DN1048623_c0_g1	0.00	0.00	0.00	0.00	0.00	0.00	0.00	0.00	0.00	0.00
TRINITY_DN1048624_c0_g1	0.00	0.00	0.00	0.00	0.00	0.00	0.00	8.74	0.00	0.00
TRINITY_DN1048625_c0_g1	0.00	0.00	0.00	12.51	0.00	0.00	0.00	0.00	9.88	0.00
TRINITY_DN1048627_c0_g1	0.00	0.00	0.00	0.00	0.00	0.00	0.00	0.00	0.00	0.00
TRINITY_DN1048628_c0_g1	0.00	0.00	60.35	9.11	30.98	0.00	0.00	0.00	0.00	0.00
TRINITY_DN104862_c0_g1	0.00	3.46	0.00	11.52	0.00	0.00	3.80	0.00	26.72	0.00
TRINITY_DN1048630_c0_g1	0.00	0.00	0.00	0.00	0.00	0.00	0.00	0.00	0.00	0.00
TRINITY_DN1048631_c0_g1	0.00	0.00	0.00	0.00	0.00	0.00	0.00	0.00	0.00	0.00
TRINITY_DN1048634_c0_g1	0.00	0.00	0.00	0.00	0.00	0.00	25.54	0.00	0.00	0.00
TRINITY_DN1048635_c0_g1	0.00	0.00	0.00	6.43	0.00	0.00	0.00	0.00	0.00	0.00
TRINITY_DN1048637_c0_g1	0.00	0.00	0.00	0.00	0.00	0.00	0.00	0.00	0.00	0.00
TRINITY_DN1048638_c0_g1	0.00	0.00	0.00	0.00	0.00	0.00	0.00	0.00	0.00	0.00
TRINITY_DN1048640_c0_g1	0.00	0.00	0.00	0.00	78.55	0.00	0.00	0.00	0.00	0.00
TRINITY_DN1048641_c0_g1	0.00	0.00	0.00	0.00	0.00	0.00	0.00	0.00	0.00	0.00
TRINITY_DN1048642_c0_g1	0.00	34.77	0.00	0.00	0.00	0.00	0.00	0.00	0.00	0.00
TRINITY_DN1048644_c0_g1	0.00	0.00	0.00	0.00	0.00	0.00	0.00	0.00	0.00	0.00
TRINITY_DN1048645_c0_g1	0.00	0.00	0.00	0.00	0.00	0.00	0.00	0.00	15.98	0.00
TRINITY_DN1048646_c0_g1	0.00	0.00	0.00	0.00	0.00	0.00	0.00	0.00	3.91	0.00
TRINITY_DN1048649_c0_g1	0.00	0.00	10.00	0.00	0.00	0.00	0.00	0.00	0.00	0.00
TRINITY_DN104864_c0_g1	0.00	0.00	0.00	5.15	7.38	0.00	0.00	0.00	0.00	0.00
TRINITY_DN1048651_c0_g1	0.00	0.00	0.00	32.29	0.00	0.00	0.00	0.00	17.01	0.00
TRINITY_DN1048652_c0_g1	0.00	0.00	0.00	0.00	0.00	0.00	0.00	0.00	6.84	0.00
TRINITY_DN1048655_c0_g1	0.00	0.00	0.00	0.00	0.00	0.00	0.00	0.00	0.00	0.00
TRINITY_DN1048659_c0_g1	0.00	0.00	0.00	0.00	0.00	0.00	0.00	0.00	0.00	0.00
TRINITY_DN104865_c0_g1	0.00	0.00	0.00	5.89	9.31	0.00	0.00	0.00	5.53	0.00
TRINITY_DN104865_c0_g2	0.00	0.00	0.00	0.00	4.21	0.00	0.00	6.00	0.00	0.00
TRINITY_DN1048660_c0_g1	0.00	0.00	0.00	0.00	0.00	0.00	0.00	0.00	0.00	0.00
TRINITY_DN1048661_c0_g1	0.00	0.00	0.00	0.00	0.00	0.00	0.00	0.00	0.00	0.00
TRINITY_DN1048662_c0_g1	0.00	0.00	0.00	0.00	0.00	0.00	0.00	0.00	11.04	0.00
TRINITY_DN1048667_c0_g1	0.00	0.00	0.00	0.00	0.00	0.00	0.00	0.00	0.00	0.00
TRINITY_DN1048668_c0_g1	0.00	0.00	0.00	0.00	0.00	0.00	0.00	0.00	0.00	0.00
TRINITY_DN1048669_c0_g1	0.00	0.00	0.00	0.00	0.00	0.00	0.00	0.00	0.00	0.00
TRINITY_DN104866_c0_g1	0.00	0.00	0.00	0.00	0.00	0.00	0.00	0.00	0.00	0.00
TRINITY_DN104866_c2_g1	0.00	0.00	0.00	0.00	0.00	29.73	0.00	0.00	0.00	0.00
TRINITY_DN1048670_c0_g1	0.00	0.00	0.00	0.00	0.00	0.00	0.00	0.00	0.00	0.00
TRINITY_DN1048672_c0_g1	0.00	0.00	0.00	3.77	0.00	0.00	0.00	0.00	0.00	0.00
TRINITY_DN1048678_c0_g1	0.00	0.00	14.07	0.00	0.00	0.00	0.00	0.00	0.00	0.00
TRINITY_DN104867_c0_g1	0.00	3.92	0.00	5.76	9.56	0.00	0.00	0.00	13.39	0.00
TRINITY_DN104867_c1_g1	0.00	0.00	0.00	0.00	0.00	0.00	0.00	0.00	0.00	0.00
TRINITY_DN1048684_c0_g1	0.00	3.80	4.61	0.00	0.00	0.00	0.00	0.00	0.00	0.00
TRINITY_DN1048687_c0_g1	0.00	0.00	0.00	0.00	0.00	0.00	0.00	0.00	0.00	0.00
TRINITY_DN1048688_c0_g1	0.00	0.00	0.00	0.00	0.00	0.00	0.00	0.00	0.00	0.00
TRINITY_DN104868_c0_g1	0.00	0.00	10.01	0.00	0.00	0.00	0.00	0.00	0.00	0.00
TRINITY_DN104868_c0_g2	0.00	0.00	0.00	0.00	0.00	0.00	0.00	13.24	0.00	0.00
TRINITY_DN104868_c1_g1	0.00	0.00	0.00	0.00	0.00	0.00	0.00	0.00	0.00	0.00
TRINITY_DN104868_c1_g3	0.00	3.58	8.35	1.77	1.47	1.43	1.32	1.03	4.16	1.32
TRINITY_DN104868_c1_g5	0.00	0.00	0.00	17.21	0.00	0.00	0.00	0.00	0.00	0.00
TRINITY_DN104868_c3_g1	0.00	0.00	0.00	0.00	29.82	0.00	0.00	0.00	0.00	0.00
TRINITY_DN1048690_c0_g1	0.00	0.00	0.00	0.00	0.00	0.00	0.00	0.00	0.00	0.00
TRINITY_DN1048692_c0_g1	0.00	0.00	0.00	0.00	0.00	0.00	0.00	0.00	0.00	0.00
TRINITY_DN1048693_c0_g1	0.00	0.00	0.00	0.00	0.00	0.00	0.00	0.00	0.00	0.00
TRINITY_DN1048695_c0_g1	0.00	0.00	0.00	0.00	0.00	0.00	0.00	0.00	22.37	0.00
TRINITY_DN104869_c0_g1	0.00	0.00	0.00	0.00	0.00	0.00	0.00	0.00	14.26	0.00
TRINITY_DN104869_c0_g2	0.00	0.00	38.39	34.70	59.51	0.00	0.00	0.00	0.00	14.69
TRINITY_DN10486_c0_g1	0.00	1.18	4.12	0.00	7.38	0.00	0.00	0.00	9.28	0.00
TRINITY_DN10486_c1_g1	6.79	67.70	94.82	99.64	238.85	56.76	30.46	46.20	357.73	15.38
TRINITY_DN10486_c1_g4	0.00	0.00	0.00	0.00	0.00	0.00	0.00	0.00	0.00	0.00
TRINITY_DN1048700_c0_g1	0.00	0.00	28.55	0.00	0.00	0.00	0.00	0.00	0.00	12.73
TRINITY_DN1048702_c0_g1	0.00	0.00	0.00	0.00	0.00	14.11	0.00	0.00	0.00	0.00
TRINITY_DN1048705_c0_g1	0.00	0.00	0.00	0.00	0.00	0.00	0.00	0.00	0.00	7.97
TRINITY_DN1048706_c0_g1	0.00	0.00	5.23	0.00	0.00	0.00	0.00	0.00	0.00	0.00
TRINITY_DN1048707_c0_g1	0.00	0.00	0.00	0.00	0.00	0.00	0.00	0.00	49.67	0.00
TRINITY_DN104870_c0_g1	0.00	0.00	0.00	0.00	0.00	0.00	0.00	0.00	0.00	0.00
TRINITY_DN104870_c0_g2	0.00	0.00	18.85	0.00	0.00	0.00	0.00	0.00	16.98	0.00
TRINITY_DN104870_c10_g1	0.00	19.37	0.00	4.75	27.57	0.00	10.62	0.00	47.88	3.48
TRINITY_DN104870_c2_g1	0.00	0.00	0.00	0.00	0.00	0.00	0.00	0.00	0.00	0.00
TRINITY_DN104870_c3_g2	0.00	0.00	0.00	0.00	20.16	0.00	0.00	0.00	18.66	0.00
TRINITY_DN104870_c4_g1	0.00	0.00	15.89	0.00	0.00	0.00	0.00	0.00	0.00	0.00
TRINITY_DN104870_c7_g1	0.00	0.00	0.00	0.00	19.96	6.71	0.00	0.00	6.22	0.00
TRINITY_DN1048710_c0_g1	0.00	0.00	0.00	0.00	0.00	0.00	0.00	0.00	0.00	0.00
TRINITY_DN1048712_c0_g1	0.00	0.00	0.00	0.00	0.00	0.00	0.00	0.00	0.00	0.00
TRINITY_DN1048713_c0_g1	0.00	0.00	0.00	8.17	27.80	0.00	12.16	0.00	0.00	0.00
TRINITY_DN1048714_c0_g1	0.00	0.00	0.00	0.00	0.00	0.00	0.00	0.00	0.00	0.00
TRINITY_DN1048715_c0_g1	0.00	0.00	0.00	0.00	0.00	0.00	0.00	0.00	0.00	0.00
TRINITY_DN1048716_c0_g1	0.00	0.00	0.00	0.00	0.00	0.00	0.00	0.00	0.00	0.00
TRINITY_DN1048717_c0_g1	0.00	0.00	0.00	0.00	0.00	0.00	0.00	0.00	0.00	0.00
TRINITY_DN1048718_c0_g1	0.00	0.00	0.00	0.00	0.00	0.00	0.00	0.00	0.00	0.00
TRINITY_DN104871_c1_g1	0.00	0.00	0.00	0.00	0.00	0.00	27.90	0.00	0.00	0.00
TRINITY_DN1048720_c0_g1	0.00	0.00	0.00	0.00	0.00	0.00	28.76	14.59	15.29	0.00
TRINITY_DN1048723_c0_g1	0.00	0.00	0.00	0.00	0.00	0.00	0.00	0.00	0.00	0.00
TRINITY_DN1048725_c0_g1	0.00	0.00	0.00	0.00	0.00	0.00	0.00	0.00	0.00	0.00
TRINITY_DN1048726_c0_g1	0.00	0.00	0.00	0.00	0.00	0.00	0.00	0.00	0.00	0.00
TRINITY_DN1048727_c0_g1	0.00	0.00	0.00	6.92	0.00	0.00	0.00	10.34	10.92	0.00
TRINITY_DN1048729_c0_g1	0.00	0.00	0.00	0.00	0.00	0.00	0.00	0.00	0.00	0.00
TRINITY_DN104872_c1_g1	0.00	3.74	7.94	6.29	23.06	0.00	2.03	2.09	19.46	0.00
TRINITY_DN1048731_c0_g1	0.00	0.00	0.00	0.00	0.00	7.00	0.00	0.00	0.00	0.00
TRINITY_DN1048732_c0_g1	0.00	0.00	0.00	6.75	0.00	0.00	0.00	0.00	0.00	0.00
TRINITY_DN1048733_c0_g1	0.00	4.93	0.00	0.00	0.00	0.00	0.00	0.00	5.65	0.00
TRINITY_DN1048734_c0_g1	0.00	0.00	0.00	0.00	0.00	0.00	0.00	0.00	0.00	0.00
TRINITY_DN1048735_c0_g1	0.00	0.00	0.00	0.00	0.00	7.42	0.00	0.00	0.00	0.00
TRINITY_DN1048736_c0_g1	0.00	0.00	19.63	0.00	0.00	0.00	0.00	0.00	0.00	0.00
TRINITY_DN1048738_c0_g1	0.00	0.00	29.99	0.00	0.00	0.00	0.00	0.00	0.00	0.00
TRINITY_DN1048739_c0_g1	0.00	0.00	0.00	0.00	0.00	0.00	0.00	0.00	0.00	0.00
TRINITY_DN104873_c0_g2	0.00	0.00	0.00	0.00	0.00	0.00	0.00	0.00	0.00	0.00
TRINITY_DN1048740_c0_g1	0.00	0.00	0.00	3.91	6.52	0.00	0.00	0.00	0.00	0.00
TRINITY_DN1048742_c0_g1	0.00	0.00	0.00	0.00	0.00	0.00	0.00	0.00	0.00	0.00
TRINITY_DN1048743_c0_g1	0.00	0.00	15.46	0.00	0.00	0.00	0.00	0.00	0.00	0.00
TRINITY_DN1048744_c0_g1	0.00	3.88	14.13	14.25	9.46	4.74	0.00	0.00	13.25	0.00
TRINITY_DN1048745_c0_g1	0.00	0.00	0.00	9.80	0.00	0.00	0.00	0.00	0.00	0.00
TRINITY_DN1048749_c0_g1	0.00	0.00	0.00	4.84	0.00	0.00	0.00	0.00	7.57	0.00
TRINITY_DN104874_c0_g1	0.00	15.95	0.00	0.00	3.89	0.00	0.00	0.00	3.64	0.00
TRINITY_DN1048751_c0_g1	0.00	0.00	0.00	0.00	0.00	0.00	0.00	0.00	0.00	0.00
TRINITY_DN1048752_c0_g1	0.00	0.00	0.00	3.33	0.00	0.00	0.00	0.00	5.16	0.00
TRINITY_DN1048754_c0_g1	0.00	0.00	0.00	0.00	0.00	0.00	0.00	0.00	0.00	0.00
TRINITY_DN1048756_c0_g1	0.00	29.25	0.00	0.00	0.00	0.00	0.00	0.00	0.00	0.00
TRINITY_DN1048757_c0_g1	0.00	0.00	0.00	0.00	0.00	0.00	0.00	0.00	0.00	0.00
TRINITY_DN1048758_c0_g1	0.00	0.00	0.00	7.13	0.00	0.00	0.00	0.00	0.00	0.00
TRINITY_DN1048760_c0_g1	0.00	0.00	0.00	0.00	0.00	0.00	0.00	0.00	0.00	0.00
TRINITY_DN1048761_c0_g1	0.00	0.00	0.00	0.00	0.00	0.00	0.00	0.00	14.00	0.00
TRINITY_DN1048764_c0_g1	0.00	0.00	19.40	0.00	20.00	0.00	0.00	0.00	0.00	0.00
TRINITY_DN1048765_c0_g1	0.00	0.00	0.00	4.08	0.00	0.00	0.00	0.00	0.00	0.00
TRINITY_DN1048766_c0_g1	0.00	0.00	0.00	0.00	0.00	0.00	0.00	0.00	0.00	0.00
TRINITY_DN1048768_c0_g1	0.00	44.90	18.05	0.00	0.00	0.00	0.00	0.00	0.00	0.00
TRINITY_DN1048769_c0_g1	0.00	0.00	0.00	0.00	0.00	0.00	0.00	0.00	35.74	0.00
TRINITY_DN104876_c0_g1	0.00	7.90	0.00	0.00	9.65	0.00	0.00	0.00	26.96	0.00
TRINITY_DN1048773_c0_g1	0.00	0.00	5.13	3.10	0.00	0.00	0.00	0.00	0.00	0.00
TRINITY_DN1048777_c0_g1	0.00	0.00	14.29	4.28	21.50	0.00	6.39	0.00	0.00	0.00
TRINITY_DN1048779_c0_g1	0.00	0.00	0.00	0.00	0.00	0.00	0.00	0.00	0.00	0.00
TRINITY_DN1048784_c0_g1	0.00	0.00	0.00	0.00	0.00	0.00	0.00	0.00	0.00	0.00
TRINITY_DN1048786_c0_g1	0.00	0.00	0.00	0.00	0.00	0.00	0.00	0.00	0.00	0.00
TRINITY_DN1048787_c0_g1	0.00	4.80	0.00	0.00	0.00	0.00	0.00	0.00	0.00	0.00
TRINITY_DN1048788_c0_g1	0.00	0.00	0.00	0.00	0.00	0.00	0.00	0.00	0.00	0.00
TRINITY_DN1048789_c0_g1	0.00	0.00	0.00	0.00	0.00	0.00	0.00	0.00	0.00	0.00
TRINITY_DN104878_c0_g1	0.00	0.00	52.39	5.40	0.00	0.00	0.00	0.00	8.48	0.00
TRINITY_DN1048791_c0_g1	0.00	0.00	8.18	4.88	16.48	0.00	0.00	0.00	0.00	0.00
TRINITY_DN1048792_c0_g1	0.00	0.00	0.00	7.52	12.78	0.00	0.00	0.00	0.00	0.00
TRINITY_DN1048797_c0_g1	0.00	0.00	0.00	0.00	19.30	0.00	0.00	0.00	0.00	0.00
TRINITY_DN10487_c0_g1	10.60	98.58	244.19	194.31	317.98	122.06	73.12	97.61	655.87	7.62
TRINITY_DN10487_c1_g1	17.02	183.49	280.25	264.03	671.24	187.18	110.26	184.56	1250.22	47.83
TRINITY_DN10487_c1_g2	6.30	97.54	278.91	171.54	459.05	179.49	55.33	76.83	237.17	11.27
TRINITY_DN10487_c1_g3	0.00	20.67	12.56	3.78	46.53	0.00	5.64	6.42	41.14	0.00
TRINITY_DN10487_c23_g1	0.00	0.00	0.00	0.00	0.00	0.00	0.00	0.00	0.00	0.00
TRINITY_DN10487_c25_g1	0.00	0.00	0.00	0.00	0.00	15.77	0.00	0.00	0.00	0.00
TRINITY_DN10487_c2_g1	0.00	0.00	0.00	0.00	0.00	0.00	0.00	0.00	0.00	0.00
TRINITY_DN10487_c2_g2	0.00	0.00	0.00	10.59	108.49	0.00	0.00	0.00	16.70	0.00
TRINITY_DN1048803_c0_g1	0.00	0.00	11.66	0.00	0.00	0.00	0.00	0.00	5.45	0.00
TRINITY_DN1048805_c0_g1	0.00	0.00	0.00	0.00	0.00	0.00	0.00	0.00	0.00	0.00
TRINITY_DN1048806_c0_g1	0.00	0.00	0.00	9.18	0.00	0.00	13.60	13.81	14.48	0.00
TRINITY_DN1048809_c0_g1	0.00	0.00	0.00	0.00	0.00	0.00	0.00	0.00	0.00	0.00
TRINITY_DN104880_c0_g1	0.00	0.00	0.00	0.00	0.00	50.59	0.00	0.00	0.00	0.00
TRINITY_DN104880_c0_g2	0.00	0.00	0.00	0.00	14.74	0.00	0.00	0.00	0.00	8.70
TRINITY_DN104880_c1_g1	0.00	0.00	0.00	0.00	0.00	11.10	0.00	0.00	0.00	0.00
TRINITY_DN1048811_c0_g1	0.00	0.00	0.00	0.00	11.76	0.00	0.00	0.00	0.00	0.00
TRINITY_DN1048816_c0_g1	0.00	0.00	0.00	0.00	0.00	0.00	0.00	0.00	0.00	0.00
TRINITY_DN1048817_c0_g1	0.00	8.03	0.00	0.00	0.00	0.00	0.00	0.00	9.14	0.00
TRINITY_DN1048819_c0_g1	0.00	0.00	0.00	0.00	0.00	0.00	0.00	0.00	0.00	0.00
TRINITY_DN104881_c0_g1	0.00	0.00	34.14	6.92	30.59	3.81	3.44	6.76	32.20	0.00
TRINITY_DN1048823_c0_g1	0.00	0.00	39.82	0.00	0.00	0.00	0.00	0.00	12.62	0.00
TRINITY_DN1048824_c0_g1	0.00	0.00	0.00	0.00	0.00	0.00	0.00	0.00	0.00	0.00
TRINITY_DN1048827_c0_g1	0.00	0.00	0.00	11.72	0.00	0.00	0.00	0.00	0.00	0.00
TRINITY_DN104882_c0_g1	0.00	0.00	0.00	0.00	0.00	0.00	0.00	0.00	0.00	0.00
TRINITY_DN1048831_c0_g1	0.00	0.00	0.00	0.00	0.00	0.00	0.00	0.00	0.00	0.00
TRINITY_DN1048832_c0_g1	0.00	0.00	0.00	0.00	6.35	0.00	0.00	5.58	5.93	0.00
TRINITY_DN1048833_c0_g1	0.00	0.00	0.00	0.00	0.00	0.00	0.00	0.00	0.00	0.00
TRINITY_DN1048835_c0_g1	0.00	0.00	0.00	5.28	0.00	0.00	0.00	0.00	0.00	0.00
TRINITY_DN104883_c0_g1	0.00	0.00	0.00	6.26	0.00	0.00	0.00	0.00	0.00	0.00
TRINITY_DN1048841_c0_g1	0.00	0.00	0.00	0.00	0.00	0.00	0.00	0.00	24.56	0.00
TRINITY_DN1048842_c0_g1	0.00	0.00	0.00	0.00	0.00	0.00	0.00	0.00	0.00	0.00
TRINITY_DN1048843_c0_g1	0.00	0.00	0.00	0.00	0.00	0.00	0.00	10.56	0.00	0.00
TRINITY_DN1048844_c0_g1	0.00	0.00	17.90	21.53	0.00	54.56	0.00	0.00	0.00	0.00
TRINITY_DN1048846_c0_g1	0.00	0.00	0.00	0.00	0.00	0.00	0.00	0.00	0.00	0.00
TRINITY_DN1048849_c0_g1	0.00	0.00	0.00	0.00	0.00	0.00	0.00	0.00	0.00	0.00
TRINITY_DN1048850_c0_g1	0.00	0.00	0.00	0.00	0.00	0.00	0.00	0.00	0.00	0.00
TRINITY_DN1048851_c0_g1	11.33	0.00	0.00	0.00	0.00	13.13	0.00	0.00	12.28	0.00
TRINITY_DN1048855_c0_g1	0.00	0.00	0.00	0.00	0.00	13.13	0.00	0.00	0.00	0.00
TRINITY_DN1048856_c0_g1	0.00	0.00	0.00	4.28	0.00	0.00	0.00	0.00	6.68	0.00
TRINITY_DN1048858_c0_g1	0.00	0.00	0.00	0.00	0.00	0.00	0.00	0.00	0.00	0.00
TRINITY_DN1048859_c0_g1	0.00	0.00	0.00	0.00	0.00	0.00	0.00	10.00	0.00	0.00
TRINITY_DN104885_c0_g1	0.00	0.00	0.00	0.00	0.00	0.00	0.00	6.88	0.00	0.00
TRINITY_DN1048860_c0_g1	0.00	0.00	22.86	13.66	23.20	0.00	0.00	0.00	0.00	0.00
TRINITY_DN1048862_c0_g1	0.00	0.00	0.00	0.00	0.00	0.00	0.00	0.00	0.00	0.00
TRINITY_DN1048865_c0_g1	0.00	0.00	0.00	0.00	0.00	0.00	0.00	0.00	0.00	0.00
TRINITY_DN1048866_c0_g1	0.00	0.00	0.00	0.00	0.00	0.00	0.00	0.00	0.00	0.00
TRINITY_DN1048868_c0_g1	0.00	0.00	0.00	7.75	39.44	13.05	0.00	11.54	36.54	0.00
TRINITY_DN104886_c0_g1	0.00	0.00	37.08	0.00	0.00	0.00	0.00	0.00	0.00	0.00
TRINITY_DN1048870_c0_g1	0.00	0.00	0.00	0.00	0.00	0.00	0.00	0.00	0.00	0.00
TRINITY_DN1048871_c0_g1	0.00	0.00	6.56	0.00	0.00	0.00	0.00	0.00	18.41	0.00
TRINITY_DN1048872_c0_g1	0.00	0.00	0.00	0.00	0.00	0.00	0.00	0.00	0.00	0.00
TRINITY_DN1048873_c0_g1	0.00	5.29	0.00	3.91	2.17	4.27	0.00	0.00	20.38	1.93
TRINITY_DN1048874_c0_g1	7.22	0.00	0.00	0.00	0.00	0.00	0.00	0.00	0.00	0.00
TRINITY_DN1048876_c0_g1	0.00	0.00	0.00	0.00	0.00	0.00	0.00	0.00	7.31	0.00
TRINITY_DN1048877_c0_g1	0.00	3.92	0.00	0.00	0.00	0.00	0.00	0.00	0.00	0.00
TRINITY_DN1048879_c0_g1	0.00	0.00	0.00	0.00	0.00	0.00	0.00	0.00	0.00	0.00
TRINITY_DN104887_c0_g1	0.00	0.00	0.00	0.00	0.00	0.00	4.34	0.00	4.57	0.00
TRINITY_DN104887_c0_g2	0.00	0.00	0.00	9.98	15.20	0.00	0.00	0.00	0.00	0.00
TRINITY_DN1048880_c0_g1	0.00	0.00	0.00	0.00	0.00	0.00	0.00	0.00	4.80	0.00
TRINITY_DN1048881_c0_g1	0.00	0.00	0.00	0.00	0.00	0.00	0.00	0.00	0.00	0.00
TRINITY_DN1048882_c0_g1	0.00	0.00	0.00	0.00	0.00	0.00	0.00	0.00	0.00	0.00
TRINITY_DN1048883_c0_g1	0.00	3.12	0.00	0.00	0.00	0.00	0.00	0.00	0.00	3.37
TRINITY_DN1048884_c0_g1	0.00	0.00	0.00	0.00	0.00	0.00	0.00	0.00	27.21	0.00
TRINITY_DN1048886_c0_g1	0.00	0.00	0.00	0.00	0.00	0.00	0.00	0.00	0.00	0.00
TRINITY_DN1048887_c0_g1	0.00	0.00	0.00	0.00	0.00	0.00	0.00	0.00	8.58	0.00
TRINITY_DN1048888_c0_g1	0.00	0.00	0.00	0.00	40.33	0.00	0.00	0.00	0.00	0.00
TRINITY_DN104888_c0_g1	0.00	0.00	0.00	0.00	44.34	0.00	0.00	0.00	8.26	0.00
TRINITY_DN1048890_c0_g1	0.00	0.00	0.00	7.23	6.00	6.05	0.00	0.00	0.00	5.33
TRINITY_DN1048891_c0_g1	0.00	0.00	0.00	2.99	0.00	0.00	0.00	0.00	4.64	0.00
TRINITY_DN1048894_c0_g1	0.00	0.00	0.00	0.00	0.00	0.00	0.00	0.00	0.00	0.00
TRINITY_DN1048897_c0_g1	0.00	0.00	0.00	0.00	0.00	0.00	0.00	0.00	0.00	0.00
TRINITY_DN1048899_c0_g1	0.00	0.00	0.00	0.00	0.00	0.00	0.00	0.00	0.00	0.00
TRINITY_DN104889_c0_g1	0.00	0.00	0.00	0.00	0.00	0.00	0.00	0.00	26.35	0.00
TRINITY_DN10488_c0_g1	0.00	19.89	51.28	11.10	91.17	4.91	0.00	0.00	60.15	0.00
TRINITY_DN10488_c10_g1	0.00	0.00	20.71	6.19	52.49	0.00	0.00	0.00	0.00	0.00
TRINITY_DN10488_c12_g1	0.00	0.00	0.00	0.00	0.00	0.00	0.00	0.00	0.00	0.00
TRINITY_DN10488_c16_g1	0.00	0.00	0.00	0.00	0.00	0.00	0.00	0.00	0.00	0.00
TRINITY_DN10488_c1_g1	0.00	0.00	80.27	50.18	69.71	0.00	0.00	47.97	131.89	11.52
TRINITY_DN10488_c3_g1	0.00	49.56	40.70	54.06	102.55	29.31	21.87	15.50	314.20	12.84
TRINITY_DN10488_c4_g1	0.00	0.00	0.00	0.00	0.00	0.00	0.00	0.00	13.60	0.00
TRINITY_DN1048900_c0_g1	0.00	0.00	0.00	0.00	0.00	0.00	10.92	10.93	0.00	0.00
TRINITY_DN1048901_c0_g1	0.00	0.00	0.00	0.00	0.00	0.00	0.00	0.00	0.00	0.00
TRINITY_DN1048905_c0_g1	0.00	0.00	20.47	0.00	0.00	20.74	0.00	0.00	0.00	0.00
TRINITY_DN1048906_c0_g1	0.00	0.00	0.00	0.00	0.00	0.00	0.00	0.00	0.00	7.36
TRINITY_DN1048909_c0_g1	0.00	0.00	0.00	0.00	0.00	0.00	0.00	0.00	18.33	0.00
TRINITY_DN104890_c1_g1	0.00	0.00	0.00	0.00	0.00	14.11	0.00	0.00	0.00	0.00
TRINITY_DN1048911_c0_g1	0.00	0.00	0.00	0.00	0.00	0.00	0.00	0.00	0.00	0.00
TRINITY_DN1048912_c0_g1	0.00	0.00	0.00	0.00	0.00	0.00	0.00	0.00	12.00	0.00
TRINITY_DN1048916_c0_g1	0.00	0.00	0.00	19.95	0.00	0.00	14.75	0.00	0.00	0.00
TRINITY_DN1048917_c0_g1	0.00	0.00	0.00	5.09	0.00	0.00	0.00	0.00	23.98	7.56
TRINITY_DN1048918_c0_g1	0.00	0.00	0.00	3.99	0.00	0.00	0.00	0.00	6.22	0.00
TRINITY_DN104891_c0_g1	0.00	12.68	0.00	0.00	80.41	0.00	0.00	13.81	64.02	0.00
TRINITY_DN1048921_c0_g1	0.00	0.00	0.00	0.00	0.00	0.00	0.00	0.00	0.00	0.00
TRINITY_DN1048924_c0_g1	0.00	0.00	3.65	0.00	7.37	0.00	0.00	0.00	3.45	3.26
TRINITY_DN1048926_c0_g1	0.00	0.00	0.00	0.00	0.00	0.00	0.00	0.00	0.00	0.00
TRINITY_DN1048928_c0_g1	0.00	0.00	0.00	0.00	19.43	0.00	0.00	0.00	18.00	0.00
TRINITY_DN1048929_c0_g1	0.00	0.00	0.00	0.00	0.00	0.00	0.00	0.00	0.00	0.00
TRINITY_DN104892_c0_g1	0.00	0.00	0.00	0.00	10.75	0.00	0.00	0.00	10.01	0.00
TRINITY_DN1048930_c0_g1	0.00	0.00	0.00	0.00	0.00	0.00	0.00	12.18	12.81	0.00
TRINITY_DN1048932_c0_g1	0.00	0.00	0.00	0.00	20.74	0.00	0.00	0.00	0.00	0.00
TRINITY_DN1048933_c0_g1	0.00	0.00	61.78	0.00	0.00	10.44	0.00	0.00	0.00	0.00
TRINITY_DN1048934_c0_g1	0.00	0.00	0.00	0.00	0.00	0.00	0.00	0.00	6.71	6.37
TRINITY_DN1048935_c0_g1	0.00	0.00	0.00	0.00	0.00	23.53	0.00	0.00	10.98	0.00
TRINITY_DN1048936_c0_g1	0.00	0.00	0.00	0.00	0.00	0.00	0.00	0.00	0.00	0.00
TRINITY_DN1048939_c0_g1	0.00	0.00	0.00	0.00	0.00	0.00	0.00	0.00	0.00	0.00
TRINITY_DN104893_c0_g1	0.00	0.00	0.00	0.00	10.31	0.00	0.00	0.00	0.00	0.00
TRINITY_DN104893_c3_g1	0.00	0.00	0.00	0.00	0.00	0.00	0.00	0.00	10.12	0.00
TRINITY_DN1048940_c0_g1	0.00	0.00	0.00	2.83	4.70	0.00	0.00	0.00	8.78	0.00
TRINITY_DN1048941_c0_g1	0.00	0.00	0.00	6.79	11.53	0.00	0.00	0.00	0.00	0.00
TRINITY_DN1048944_c0_g1	0.00	0.00	0.00	0.00	0.00	0.00	0.00	12.00	12.62	0.00
TRINITY_DN1048947_c0_g1	0.00	0.00	6.99	0.00	7.00	0.00	0.00	0.00	6.52	0.00
TRINITY_DN1048948_c0_g1	0.00	0.00	0.00	0.00	0.00	0.00	0.00	0.00	0.00	0.00
TRINITY_DN104894_c1_g1	0.00	0.00	7.77	3.58	4.44	5.83	1.78	1.78	5.60	0.00
TRINITY_DN1048951_c0_g1	0.00	0.00	0.00	0.00	33.52	0.00	0.00	0.00	15.43	0.00
TRINITY_DN1048952_c0_g1	5.80	0.00	0.00	0.00	0.00	0.00	0.00	0.00	0.00	0.00
TRINITY_DN1048953_c0_g1	0.00	0.00	0.00	0.00	0.00	0.00	0.00	0.00	0.00	0.00
TRINITY_DN1048954_c0_g1	0.00	15.95	0.00	2.35	0.00	15.57	0.00	0.00	0.00	0.00
TRINITY_DN1048958_c0_g1	0.00	0.00	0.00	0.00	0.00	0.00	0.00	0.00	31.93	0.00
TRINITY_DN1048959_c0_g1	0.00	0.00	0.00	0.00	0.00	0.00	0.00	0.00	12.18	0.00
TRINITY_DN1048960_c0_g1	0.00	0.00	0.00	0.00	6.65	0.00	0.00	0.00	0.00	0.00
TRINITY_DN1048961_c0_g1	0.00	0.00	0.00	0.00	0.00	0.00	0.00	0.00	0.00	0.00
TRINITY_DN1048964_c0_g1	0.00	0.00	0.00	7.97	0.00	0.00	0.00	0.00	0.00	0.00
TRINITY_DN1048965_c0_g1	0.00	0.00	0.00	5.61	18.99	0.00	0.00	0.00	0.00	0.00
TRINITY_DN1048969_c0_g1	0.00	0.00	0.00	0.00	0.00	0.00	0.00	0.00	0.00	8.47
TRINITY_DN104896_c0_g1	0.00	0.00	0.00	0.00	0.00	0.00	0.00	0.00	0.00	0.00
TRINITY_DN104896_c0_g2	0.00	0.00	0.00	19.01	0.00	0.00	0.00	0.00	0.00	0.00
TRINITY_DN104896_c10_g1	0.00	0.00	0.00	0.00	0.00	0.00	0.00	0.00	12.62	0.00
TRINITY_DN104896_c11_g1	0.00	0.00	0.00	0.00	0.00	0.00	0.00	0.00	0.00	0.00
TRINITY_DN104896_c1_g1	0.00	0.00	0.00	2.71	12.29	0.00	0.00	0.00	0.00	0.00
TRINITY_DN104896_c7_g1	0.00	0.00	0.00	0.00	0.00	0.00	0.00	0.00	0.00	0.00
TRINITY_DN104896_c9_g1	0.00	0.00	14.07	8.48	0.00	0.00	0.00	0.00	0.00	25.08
TRINITY_DN1048970_c0_g1	0.00	0.00	0.00	0.00	0.00	0.00	0.00	0.00	0.00	0.00
TRINITY_DN1048973_c0_g1	0.00	40.10	0.00	0.00	16.47	0.00	0.00	0.00	0.00	0.00
TRINITY_DN1048974_c0_g1	0.00	0.00	3.38	4.11	0.00	0.00	0.00	0.00	0.00	0.00
TRINITY_DN1048975_c0_g1	0.00	0.00	0.00	0.00	0.00	0.00	0.00	0.00	0.00	0.00
TRINITY_DN1048977_c0_g1	0.00	0.00	0.00	0.00	0.00	0.00	0.00	0.00	0.00	0.00
TRINITY_DN1048978_c0_g1	0.00	0.00	0.00	43.06	0.00	0.00	0.00	0.00	0.00	0.00
TRINITY_DN104897_c0_g1	0.00	0.00	0.00	0.00	60.98	0.00	0.00	0.00	18.84	0.00
TRINITY_DN1048980_c0_g1	0.00	0.00	0.00	0.00	0.00	0.00	0.00	0.00	0.00	0.00
TRINITY_DN1048982_c0_g1	0.00	0.00	0.00	0.00	19.09	0.00	0.00	0.00	17.66	0.00
TRINITY_DN1048983_c0_g1	0.00	0.00	0.00	0.00	0.00	0.00	0.00	0.00	0.00	0.00
TRINITY_DN1048984_c0_g1	0.00	0.00	0.00	0.00	0.00	0.00	0.00	0.00	0.00	0.00
TRINITY_DN104898_c0_g2	0.00	28.05	0.00	0.00	11.40	22.70	20.07	0.00	10.59	9.94
TRINITY_DN1048994_c0_g1	0.00	21.35	0.00	0.00	0.00	26.11	0.00	0.00	0.00	0.00
TRINITY_DN1048997_c0_g1	0.00	0.00	0.00	0.00	18.66	0.00	0.00	0.00	0.00	0.00
TRINITY_DN104899_c0_g1	0.00	0.00	9.07	0.00	18.16	0.00	0.00	0.00	7.65	0.00
TRINITY_DN104899_c2_g1	0.00	0.00	0.00	0.00	0.00	0.00	0.00	0.00	0.00	15.34
TRINITY_DN10489_c0_g1	16.70	266.57	552.41	524.65	798.05	313.53	188.73	272.74	1177.89	44.76
TRINITY_DN10489_c1_g1	0.00	0.00	0.00	0.00	0.00	0.00	0.00	0.00	0.00	0.00
TRINITY_DN10489_c2_g1	0.00	0.00	0.00	6.49	44.11	0.00	0.00	9.67	0.00	0.00
TRINITY_DN10489_c2_g2	0.00	0.00	0.00	0.00	11.02	22.14	4.95	0.00	15.43	0.00
TRINITY_DN10489_c4_g1	0.00	0.00	8.88	0.00	6.00	0.00	0.00	0.00	0.00	0.00
TRINITY_DN10489_c5_g1	0.00	0.00	0.00	0.00	0.00	0.00	0.00	0.00	0.00	0.00
TRINITY_DN1048_c0_g1	2.56	94.81	157.71	114.10	227.80	75.19	40.94	46.30	502.20	16.93
TRINITY_DN1048_c106_g1	0.00	0.00	0.00	0.00	0.00	0.00	0.00	0.00	0.00	0.00
TRINITY_DN1048_c12_g1	0.00	0.00	14.73	0.00	0.00	0.00	0.00	0.00	0.00	0.00
TRINITY_DN1048_c1_g1	0.00	0.00	8.76	4.23	18.20	18.88	0.00	0.00	8.61	3.17
TRINITY_DN1048_c23_g1	0.00	0.00	0.00	0.00	0.00	0.00	0.00	0.00	16.56	0.00
TRINITY_DN1048_c2_g1	0.00	0.00	19.40	0.00	0.00	19.82	0.00	0.00	0.00	0.00
TRINITY_DN1048_c3_g1	0.00	11.17	16.84	10.13	52.07	0.00	11.99	0.00	28.70	0.00
TRINITY_DN1048_c3_g2	0.00	0.00	0.00	0.00	0.00	0.00	0.00	15.86	66.23	0.00
TRINITY_DN1048_c3_g3	0.00	0.00	0.00	0.00	0.00	0.00	0.00	0.00	0.00	0.00
TRINITY_DN1048_c5_g1	0.00	4.19	3.22	2.66	0.00	0.00	3.34	3.53	10.14	1.75
TRINITY_DN1048_c6_g1	0.00	0.00	0.00	0.00	0.00	0.00	0.00	0.00	0.00	0.00
TRINITY_DN1048_c8_g1	0.00	0.01	0.01	0.01	0.00	0.00	0.00	0.00	0.01	0.00
TRINITY_DN1048_c96_g1	0.00	0.00	0.00	14.84	63.04	50.15	0.00	11.08	28.88	0.00
TRINITY_DN1048_c97_g1	0.00	0.00	0.00	9.65	0.00	0.00	0.00	0.00	0.00	0.00
TRINITY_DN1049000_c0_g1	0.00	0.00	0.00	0.00	0.00	0.00	0.00	7.55	0.00	0.00
TRINITY_DN1049001_c0_g1	0.00	0.00	0.00	0.00	18.24	0.00	0.00	0.00	0.00	0.00
TRINITY_DN1049002_c0_g1	0.00	0.00	0.00	0.00	0.00	0.00	0.00	0.00	0.00	0.00
TRINITY_DN1049003_c0_g1	0.00	0.00	5.98	3.60	0.00	0.00	0.00	0.00	16.77	0.00
TRINITY_DN1049004_c0_g1	0.00	0.00	0.00	0.00	0.00	0.00	0.00	0.00	0.00	0.00
TRINITY_DN1049005_c0_g1	0.00	0.00	0.00	0.00	0.00	9.34	0.00	0.00	8.72	0.00
TRINITY_DN104900_c0_g1	0.00	0.00	0.00	0.00	13.24	0.00	0.00	0.00	12.28	0.00
TRINITY_DN1049010_c0_g1	0.00	6.46	0.00	4.70	7.91	7.94	0.00	0.00	0.00	0.00
TRINITY_DN1049013_c0_g1	0.00	0.00	0.00	12.13	0.00	0.00	0.00	0.00	6.30	0.00
TRINITY_DN1049015_c0_g1	0.00	0.00	0.00	0.00	0.00	0.00	0.00	0.00	0.00	0.00
TRINITY_DN1049017_c0_g1	0.00	0.00	0.00	0.00	10.75	0.00	0.00	0.00	0.00	0.00
TRINITY_DN1049019_c0_g1	0.00	0.00	0.00	10.48	0.00	0.00	0.00	0.00	0.00	0.00
TRINITY_DN104901_c0_g2	0.00	0.00	3.24	0.00	1.31	0.00	0.00	0.00	0.00	0.00
TRINITY_DN1049020_c0_g1	0.00	0.00	8.16	4.95	0.00	0.00	0.00	3.63	3.84	0.00
TRINITY_DN1049023_c0_g1	0.00	0.00	0.00	0.00	0.00	0.00	0.00	0.00	0.00	0.00
TRINITY_DN1049024_c0_g1	0.00	0.00	4.91	2.97	0.00	0.00	0.00	4.34	0.00	0.00
TRINITY_DN1049025_c0_g1	0.00	0.00	0.00	0.00	0.00	0.00	0.00	0.00	0.00	0.00
TRINITY_DN1049026_c0_g1	0.00	0.00	0.00	0.00	0.00	0.00	0.00	0.00	15.43	0.00
TRINITY_DN1049027_c0_g1	0.00	0.00	0.00	0.00	0.00	0.00	0.00	0.00	0.00	0.00
TRINITY_DN1049029_c0_g1	0.00	0.00	4.41	0.00	1.51	1.47	0.00	1.36	1.42	0.00
TRINITY_DN104902_c0_g1	0.00	0.00	0.00	0.00	0.00	0.00	0.00	0.00	48.81	0.00
TRINITY_DN104902_c2_g1	0.00	0.00	0.00	8.83	0.00	29.73	0.00	0.00	0.00	0.00
TRINITY_DN1049030_c0_g1	16.58	0.00	0.00	11.04	0.00	0.00	0.00	0.00	0.00	0.00
TRINITY_DN1049032_c0_g1	0.00	0.00	0.00	0.00	0.00	0.00	0.00	0.00	0.00	0.00
TRINITY_DN1049032_c0_g2	0.00	0.00	0.00	0.00	0.00	0.00	0.00	0.00	0.00	0.00
TRINITY_DN1049033_c0_g1	0.00	0.00	0.00	13.94	35.51	0.00	0.00	0.00	32.94	0.00
TRINITY_DN1049034_c0_g1	0.00	0.00	0.00	0.00	0.00	0.00	0.00	0.00	0.00	0.00
TRINITY_DN1049037_c0_g1	0.00	0.00	0.00	0.00	56.19	0.00	0.00	0.00	0.00	0.00
TRINITY_DN1049039_c0_g1	0.00	21.20	0.00	0.00	8.64	0.00	0.00	5.21	0.00	0.00
TRINITY_DN104903_c0_g1	0.00	46.57	7.48	32.57	42.37	17.93	8.62	20.33	173.14	4.71
TRINITY_DN104903_c1_g1	0.00	0.00	0.00	0.00	0.00	0.00	13.49	0.00	0.00	0.00
TRINITY_DN1049040_c0_g1	0.00	0.00	0.00	0.00	0.00	0.00	0.00	0.00	0.00	0.00
TRINITY_DN1049043_c0_g1	0.00	0.00	0.00	0.00	0.00	0.00	0.00	0.00	8.75	0.00
TRINITY_DN1049044_c0_g1	0.00	0.00	0.00	0.00	0.00	0.00	0.00	0.00	0.00	0.00
TRINITY_DN1049049_c0_g1	0.00	0.00	0.00	0.00	0.00	0.00	0.00	0.00	0.00	0.00
TRINITY_DN1049050_c0_g1	0.00	0.00	0.00	0.00	0.00	0.00	0.00	0.00	0.00	0.00
TRINITY_DN1049052_c0_g1	8.72	0.00	0.00	0.00	10.31	0.00	0.00	0.00	0.00	0.00
TRINITY_DN1049054_c0_g1	0.00	0.00	0.00	0.00	0.00	15.01	0.00	0.00	6.93	0.00
TRINITY_DN1049055_c0_g1	0.00	0.00	0.00	0.00	0.00	0.00	0.00	0.00	0.00	0.00
TRINITY_DN104905_c0_g1	0.00	0.00	0.00	0.00	0.00	0.00	0.00	0.00	0.00	0.00
TRINITY_DN1049060_c0_g1	0.00	0.00	0.00	0.00	0.00	0.00	0.00	0.00	0.00	0.00
TRINITY_DN1049063_c0_g1	0.00	0.00	0.00	0.00	0.00	0.00	0.00	0.00	0.00	0.00
TRINITY_DN1049066_c0_g1	0.00	0.00	0.00	0.00	0.00	0.00	0.00	0.00	31.05	0.00
TRINITY_DN1049067_c0_g1	0.00	0.00	0.00	0.00	0.00	0.00	0.00	0.00	0.00	0.00
TRINITY_DN1049068_c0_g1	0.00	0.00	0.00	0.00	0.00	0.00	0.00	0.00	0.00	0.00
TRINITY_DN1049069_c0_g1	0.00	0.00	0.00	6.91	2.86	0.00	0.00	0.00	2.69	0.00
TRINITY_DN1049070_c0_g1	0.00	0.00	5.81	0.00	0.00	0.00	0.00	5.12	16.30	0.00
TRINITY_DN1049071_c0_g1	0.00	0.00	0.00	0.00	12.52	0.00	0.00	0.00	0.00	0.00
TRINITY_DN1049072_c0_g1	0.00	0.00	0.00	1.60	0.00	0.00	0.00	4.74	0.00	0.00
TRINITY_DN1049077_c0_g1	0.00	0.00	0.00	0.00	0.00	0.00	0.00	0.00	0.00	0.00
TRINITY_DN1049078_c0_g1	0.00	0.00	0.00	0.00	0.00	0.00	0.00	0.00	71.24	0.00
TRINITY_DN104907_c1_g1	0.00	0.00	0.00	0.00	0.00	0.00	0.00	0.00	11.51	0.00
TRINITY_DN1049080_c0_g1	0.00	0.00	0.00	0.00	0.00	0.00	0.00	0.00	0.00	0.00
TRINITY_DN1049081_c0_g1	0.00	0.00	10.01	0.00	5.02	0.00	0.00	0.00	0.00	0.00
TRINITY_DN1049084_c0_g1	0.00	0.00	0.00	0.00	0.00	0.00	0.00	0.00	0.00	0.00
TRINITY_DN104908_c1_g1	0.00	0.00	22.27	0.00	0.00	45.13	0.00	0.00	0.00	0.00
TRINITY_DN104908_c2_g1	0.00	0.00	0.00	0.00	0.00	0.00	0.00	0.00	56.53	0.00
TRINITY_DN1049090_c0_g1	0.00	0.00	0.00	0.00	11.71	0.00	0.00	0.00	0.00	0.00
TRINITY_DN1049091_c0_g1	0.00	0.00	0.00	0.00	12.61	0.00	0.00	0.00	11.67	0.00
TRINITY_DN1049092_c0_g1	0.00	0.00	0.00	0.00	0.00	0.00	0.00	0.00	0.00	0.00
TRINITY_DN1049095_c0_g1	0.00	0.00	0.00	0.00	0.00	0.00	0.00	0.00	0.00	0.00
TRINITY_DN1049099_c0_g1	0.00	0.00	0.00	0.00	0.00	0.00	0.00	0.00	0.00	0.00
TRINITY_DN104909_c0_g1	0.00	0.00	0.00	0.00	5.25	0.00	0.00	0.00	0.00	4.65
TRINITY_DN10490_c0_g1	1.39	0.00	4.54	7.41	5.93	3.50	3.08	5.65	15.08	3.06
TRINITY_DN10490_c2_g1	0.00	0.00	7.94	0.00	0.00	8.01	0.00	0.00	0.00	0.00
TRINITY_DN1049103_c0_g1	0.00	0.00	17.14	0.00	0.00	0.00	0.00	0.00	0.00	0.00
TRINITY_DN1049105_c0_g1	0.00	0.00	0.00	0.00	7.34	22.21	0.00	0.00	13.68	0.00
TRINITY_DN1049107_c0_g1	0.00	0.00	0.00	0.00	16.31	0.00	0.00	0.00	0.00	0.00
TRINITY_DN1049108_c1_g1	0.00	0.00	0.00	0.00	0.00	0.00	0.00	0.00	0.00	0.00
TRINITY_DN1049109_c0_g1	0.00	0.00	0.00	0.00	0.00	0.00	0.00	0.00	0.00	0.00
TRINITY_DN104910_c0_g1	0.00	0.00	0.00	0.00	0.00	0.00	0.00	0.00	0.00	0.00
TRINITY_DN104910_c0_g2	0.00	0.00	18.63	0.00	18.62	0.00	0.00	0.00	0.00	0.00
TRINITY_DN104910_c0_g4	0.00	0.00	0.00	14.44	0.00	0.00	0.00	0.00	7.53	0.00
TRINITY_DN104910_c0_g5	0.00	0.00	0.00	0.00	0.00	0.00	0.00	15.43	80.62	0.00
TRINITY_DN104910_c1_g1	0.00	0.00	0.00	0.00	0.00	10.57	0.00	0.00	9.83	9.20
TRINITY_DN104910_c1_g3	0.00	14.73	0.00	0.00	0.00	0.00	0.00	0.00	0.00	0.00
TRINITY_DN104910_c8_g1	0.00	0.00	0.00	0.00	19.24	0.00	0.00	0.00	17.81	0.00
TRINITY_DN1049110_c0_g1	0.00	0.00	0.00	0.00	0.00	0.00	0.00	0.00	0.00	11.43
TRINITY_DN1049112_c0_g1	0.00	0.00	0.00	0.00	0.00	0.00	0.00	0.00	0.00	0.00
TRINITY_DN1049113_c0_g1	0.00	0.00	0.00	4.32	0.00	0.00	0.00	0.00	0.00	0.00
TRINITY_DN1049114_c0_g1	0.00	0.00	0.00	0.00	7.80	0.00	0.00	7.56	3.68	0.00
TRINITY_DN1049116_c0_g1	0.00	0.00	0.00	0.00	0.00	0.00	0.00	0.00	0.00	0.00
TRINITY_DN104911_c0_g1	0.00	0.00	0.00	0.00	0.00	0.00	0.00	0.00	0.00	0.00
TRINITY_DN1049120_c0_g1	0.00	0.00	0.00	3.67	0.00	0.00	0.00	0.00	0.00	0.00
TRINITY_DN1049121_c0_g1	0.00	8.91	0.00	0.00	0.00	0.00	0.00	0.00	10.12	0.00
TRINITY_DN1049122_c0_g1	0.00	0.00	5.76	0.00	5.77	0.00	5.18	0.00	0.00	5.13
TRINITY_DN1049123_c0_g1	0.00	0.00	0.00	6.23	5.23	13.71	0.00	3.05	6.17	0.00
TRINITY_DN1049126_c0_g1	0.00	0.00	0.00	0.00	0.00	0.00	0.00	0.00	0.00	0.00
TRINITY_DN1049127_c0_g1	0.00	0.00	0.00	0.00	0.00	0.00	0.00	0.00	0.00	0.00
TRINITY_DN1049128_c0_g1	0.00	0.00	0.00	0.00	0.00	0.00	0.00	0.00	0.00	0.00
TRINITY_DN1049129_c0_g1	0.00	0.00	0.00	0.00	0.00	0.00	0.00	0.00	0.00	0.00
TRINITY_DN104912_c1_g2	0.00	0.00	0.00	0.00	0.00	0.00	0.00	0.00	0.00	0.00
TRINITY_DN104912_c1_g5	0.00	0.00	0.00	0.00	0.00	0.00	0.00	0.00	0.00	0.00
TRINITY_DN104912_c3_g1	0.00	0.00	0.00	0.00	0.00	0.00	10.64	0.00	0.00	0.00
TRINITY_DN1049132_c0_g1	0.00	0.00	0.00	0.00	0.00	0.00	0.00	0.00	0.00	0.00
TRINITY_DN1049135_c0_g1	0.00	0.00	0.00	0.00	0.00	9.04	0.00	0.00	0.00	0.00
TRINITY_DN1049136_c0_g1	0.00	0.00	0.00	0.00	45.39	0.00	0.00	0.00	14.01	0.00
TRINITY_DN1049137_c0_g1	0.00	0.00	0.00	0.00	0.00	0.00	0.00	0.00	0.00	0.00
TRINITY_DN1049138_c0_g1	0.00	0.00	0.00	3.73	0.00	0.00	0.00	0.00	0.00	0.00
TRINITY_DN1049139_c0_g1	0.00	0.00	0.00	0.00	18.39	0.00	0.00	0.00	0.00	15.86
TRINITY_DN104913_c0_g1	0.00	11.43	0.00	0.00	0.00	0.00	0.00	0.00	0.00	0.00
TRINITY_DN104913_c0_g2	0.00	0.00	0.00	0.00	0.00	0.00	0.00	0.00	0.00	0.00
TRINITY_DN1049141_c0_g1	0.00	0.00	0.00	0.00	0.00	0.00	0.00	0.00	0.00	0.00
TRINITY_DN1049144_c0_g1	0.00	0.00	0.00	0.00	0.00	4.69	3.18	0.00	17.50	0.00
TRINITY_DN1049146_c0_g1	0.00	0.00	0.00	0.00	0.00	0.00	0.00	0.00	5.82	0.00
TRINITY_DN1049147_c0_g1	0.00	0.00	0.00	0.00	0.00	35.43	0.00	0.00	0.00	0.00
TRINITY_DN104914_c0_g1	0.00	0.00	0.00	0.00	0.00	0.00	0.00	0.00	13.39	0.00
TRINITY_DN1049150_c0_g1	0.00	0.00	0.00	4.34	0.00	7.34	0.00	0.00	6.77	6.42
TRINITY_DN1049151_c0_g1	0.00	0.00	0.00	0.00	0.00	0.00	0.00	0.00	0.00	0.00
TRINITY_DN1049153_c0_g1	0.00	0.00	0.00	0.00	0.00	0.00	0.00	0.00	0.00	0.00
TRINITY_DN1049154_c0_g1	0.00	0.00	0.00	0.00	0.00	0.00	0.00	0.00	6.22	0.00
TRINITY_DN1049155_c0_g1	0.00	0.00	0.00	0.00	0.00	5.80	0.00	0.00	5.39	0.00
TRINITY_DN1049157_c0_g1	0.00	0.00	13.96	0.00	0.00	0.00	0.00	0.00	0.00	0.00
TRINITY_DN1049159_c0_g1	0.00	0.00	0.00	0.00	0.00	0.00	0.00	0.00	0.00	0.00
TRINITY_DN104915_c0_g2	0.00	0.00	0.00	0.00	20.16	0.00	0.00	0.00	0.00	0.00
TRINITY_DN1049162_c0_g1	0.00	0.00	0.00	0.00	0.00	0.00	0.00	0.00	9.94	0.00
TRINITY_DN1049164_c0_g1	0.00	0.00	0.00	0.00	0.00	0.00	0.00	0.00	0.00	0.00
TRINITY_DN1049165_c0_g1	0.00	4.29	0.00	0.00	0.00	5.24	9.40	0.00	4.88	0.00
TRINITY_DN1049166_c0_g1	0.00	0.00	0.00	0.00	0.00	0.00	0.00	0.00	0.00	0.00
TRINITY_DN1049167_c0_g1	0.00	0.00	0.00	0.00	9.82	0.00	0.00	0.00	0.00	0.00
TRINITY_DN1049168_c0_g1	0.00	0.00	0.00	0.00	0.00	37.78	0.00	0.00	0.00	0.00
TRINITY_DN1049169_c0_g1	0.00	0.00	0.00	0.00	0.00	0.00	0.00	0.00	0.00	0.00
TRINITY_DN104916_c0_g1	0.00	0.00	0.00	0.00	17.93	0.00	0.00	0.00	0.00	0.00
TRINITY_DN1049174_c0_g1	0.00	0.00	0.00	0.00	0.00	0.00	0.00	16.61	0.00	0.00
TRINITY_DN1049176_c0_g1	0.00	0.00	0.00	0.00	0.00	0.00	0.00	0.00	0.00	0.00
TRINITY_DN1049178_c0_g1	0.00	27.97	0.00	0.00	17.36	0.00	0.00	0.00	0.00	0.00
TRINITY_DN104917_c0_g1	0.00	0.00	0.00	0.00	0.00	0.00	0.00	0.00	0.00	0.00
TRINITY_DN104917_c0_g2	0.00	0.00	0.00	0.00	0.00	0.00	0.00	0.00	0.00	0.00
TRINITY_DN104917_c1_g1	0.00	0.00	0.00	19.06	0.00	0.00	0.00	0.00	7.46	0.00
TRINITY_DN1049181_c0_g1	0.00	0.00	0.00	0.00	0.00	0.00	0.00	0.00	0.00	0.00
TRINITY_DN1049182_c0_g1	0.00	0.00	0.00	0.00	0.00	0.00	0.00	0.00	35.62	0.00
TRINITY_DN1049183_c0_g1	0.00	0.00	0.00	0.00	0.00	0.00	0.00	0.00	0.00	0.00
TRINITY_DN1049185_c0_g1	0.00	0.00	0.00	0.00	0.00	0.00	0.00	0.00	7.87	0.00
TRINITY_DN1049186_c0_g1	0.00	0.00	0.00	0.00	13.32	0.00	0.00	0.00	12.36	0.00
TRINITY_DN1049191_c0_g1	0.00	0.00	0.00	0.00	0.00	0.00	0.00	0.00	0.00	0.00
TRINITY_DN1049192_c0_g1	0.00	0.00	0.00	9.18	0.00	0.00	0.00	0.00	0.00	0.00
TRINITY_DN1049193_c0_g1	0.00	0.00	0.00	0.00	0.00	0.00	0.00	0.00	0.00	0.00
TRINITY_DN1049196_c0_g1	0.00	0.00	0.00	0.00	18.73	0.00	0.00	0.00	0.00	0.00
TRINITY_DN1049197_c0_g1	0.00	0.00	0.00	15.37	0.00	0.00	0.00	0.00	16.06	0.00
TRINITY_DN1049198_c0_g1	0.00	0.00	0.00	0.00	0.00	0.00	0.00	0.00	7.28	0.00
TRINITY_DN1049199_c0_g1	0.00	0.00	0.00	0.00	16.62	0.00	0.00	0.00	15.29	0.00
TRINITY_DN104919_c0_g1	0.00	8.49	0.00	0.00	0.00	5.18	0.00	4.54	4.83	7.60
TRINITY_DN104919_c1_g1	0.00	0.00	3.32	0.00	6.71	0.00	0.00	0.00	14.87	0.00
TRINITY_DN104919_c1_g2	0.00	0.00	0.00	7.59	0.00	0.00	0.00	0.00	0.00	0.00
TRINITY_DN104919_c2_g3	0.00	0.00	0.00	8.58	0.00	0.00	0.00	19.74	31.32	0.00
TRINITY_DN104919_c3_g2	0.00	0.00	0.00	0.00	0.00	0.00	0.00	0.00	0.00	0.00
TRINITY_DN10491_c0_g1	0.00	43.58	43.99	31.52	70.94	26.72	0.00	15.53	115.60	7.79
TRINITY_DN10491_c2_g1	0.00	0.00	0.00	0.00	0.00	0.00	0.00	0.00	28.96	0.00
TRINITY_DN10491_c3_g1	4.04	0.00	37.55	0.00	3.45	5.18	0.00	0.00	24.65	0.00
TRINITY_DN10491_c4_g1	0.00	0.00	34.87	10.48	17.93	0.00	0.00	0.00	33.11	0.00
TRINITY_DN10491_c5_g1	0.00	0.00	0.00	0.00	0.00	0.00	0.00	0.00	0.00	0.00
TRINITY_DN10491_c5_g2	18.69	0.00	50.63	25.97	0.00	11.03	0.00	19.35	0.00	0.00
TRINITY_DN1049200_c0_g1	0.00	0.00	0.00	0.00	0.00	0.00	0.00	9.45	0.00	0.00
TRINITY_DN1049201_c0_g1	0.00	0.00	0.00	0.00	31.24	0.00	0.00	0.00	0.00	0.00
TRINITY_DN1049203_c0_g1	0.00	0.00	0.00	12.90	32.91	0.00	0.00	0.00	10.18	0.00
TRINITY_DN1049204_c0_g1	0.00	0.00	0.00	5.15	0.00	0.00	0.00	0.00	0.00	0.00
TRINITY_DN1049207_c0_g1	0.00	0.00	0.00	0.00	0.00	0.00	0.00	0.00	0.00	0.00
TRINITY_DN1049209_c0_g1	0.00	0.00	17.59	0.00	0.00	0.00	0.00	0.00	0.00	0.00
TRINITY_DN104920_c0_g1	0.00	6.54	1.97	3.48	2.01	0.00	0.00	0.00	3.58	0.00
TRINITY_DN104920_c0_g2	0.00	0.00	4.39	0.00	0.00	0.00	3.97	3.89	0.00	0.00
TRINITY_DN1049211_c0_g1	0.00	0.00	0.00	0.00	0.00	0.00	0.00	0.00	0.00	0.00
TRINITY_DN1049214_c0_g1	0.00	0.00	0.00	0.00	0.00	0.00	0.00	0.00	0.00	0.00
TRINITY_DN1049215_c0_g1	0.00	0.00	0.00	0.00	0.00	0.00	0.00	0.00	0.00	0.00
TRINITY_DN1049216_c0_g1	0.00	0.00	0.00	0.00	0.00	0.00	0.00	0.00	0.00	0.00
TRINITY_DN1049218_c0_g1	0.00	0.00	0.00	0.00	0.00	0.00	0.00	0.00	3.52	0.00
TRINITY_DN1049219_c0_g1	0.00	0.00	0.00	3.57	5.93	0.00	0.00	0.00	0.00	0.00
TRINITY_DN104921_c0_g1	0.00	0.00	0.00	2.05	0.00	2.22	2.46	1.04	8.61	0.00
TRINITY_DN104921_c2_g1	0.00	0.00	0.00	49.00	41.70	0.00	12.16	0.00	17.66	0.00
TRINITY_DN104921_c2_g2	0.00	0.00	0.00	7.43	0.00	0.00	0.00	0.00	1.00	0.00
TRINITY_DN104921_c2_g3	0.00	0.00	0.00	4.27	3.53	0.00	0.00	0.00	0.00	3.13
TRINITY_DN104921_c4_g1	0.00	0.00	0.00	0.00	0.00	0.00	0.00	0.00	11.98	0.00
TRINITY_DN1049220_c0_g1	0.00	0.00	0.00	0.00	9.27	9.30	0.00	0.00	0.00	0.00
TRINITY_DN1049223_c0_g1	0.00	0.00	0.00	0.00	0.00	0.00	0.00	0.00	0.00	0.00
TRINITY_DN1049224_c0_g1	0.00	0.00	0.00	0.00	0.00	0.00	0.00	0.00	0.00	0.00
TRINITY_DN1049226_c0_g1	0.00	0.00	0.00	3.41	0.00	0.00	0.00	0.00	15.84	0.00
TRINITY_DN1049228_c0_g1	0.00	0.00	0.00	0.00	0.00	0.00	0.00	0.00	0.00	0.00
TRINITY_DN1049229_c0_g1	0.00	0.00	0.00	0.00	0.00	0.00	0.00	0.00	0.00	0.00
TRINITY_DN1049230_c0_g1	0.00	0.00	0.00	0.00	0.00	11.04	0.00	0.00	10.48	0.00
TRINITY_DN1049231_c0_g1	0.00	0.00	5.37	0.00	0.00	10.82	0.00	0.00	5.03	0.00
TRINITY_DN1049233_c0_g1	0.00	0.00	0.00	0.00	0.00	0.00	0.00	0.00	0.00	0.00
TRINITY_DN1049234_c0_g1	0.00	0.00	0.00	23.32	0.00	0.00	0.00	0.00	18.51	0.00
TRINITY_DN1049237_c0_g1	0.00	3.71	18.01	13.64	4.53	10.57	0.00	0.00	21.16	0.00
TRINITY_DN104923_c0_g1	0.00	0.00	0.00	0.00	12.01	0.00	0.00	0.00	0.00	0.00
TRINITY_DN1049240_c0_g1	0.00	0.00	20.14	2.45	4.06	0.00	0.00	0.00	15.17	0.00
TRINITY_DN1049241_c0_g1	9.16	0.00	0.00	0.00	0.00	0.00	0.00	0.00	0.00	0.00
TRINITY_DN1049242_c0_g1	0.00	0.00	0.00	0.00	0.00	0.00	0.00	0.00	8.12	0.00
TRINITY_DN1049243_c0_g1	0.00	0.00	0.00	4.40	0.00	14.87	0.00	0.00	0.00	0.00
TRINITY_DN1049245_c0_g1	0.00	0.00	0.00	0.00	0.00	0.00	0.00	0.00	0.00	0.00
TRINITY_DN1049246_c0_g1	0.00	0.00	0.00	0.00	0.00	0.00	0.00	0.00	24.56	0.00
TRINITY_DN104924_c0_g1	0.00	0.00	0.00	0.00	0.00	0.00	0.00	0.00	0.00	0.00
TRINITY_DN104924_c1_g1	0.00	13.48	16.12	0.00	49.85	32.80	28.76	0.00	15.29	0.00
TRINITY_DN1049252_c0_g1	0.00	0.00	0.00	0.00	0.00	0.00	0.00	0.00	16.12	0.00
TRINITY_DN1049256_c0_g1	0.00	0.00	0.00	0.00	4.02	0.00	0.00	0.00	0.00	0.00
TRINITY_DN1049258_c0_g1	0.00	0.00	0.00	0.00	0.00	0.00	0.00	0.00	0.00	0.00
TRINITY_DN1049259_c0_g1	0.00	0.00	0.00	0.00	0.00	36.37	0.00	0.00	0.00	0.00
TRINITY_DN1049264_c0_g1	0.00	0.00	0.00	0.00	10.01	0.00	0.00	0.00	9.30	0.00
TRINITY_DN1049267_c0_g1	0.00	0.00	0.00	10.95	0.00	0.00	0.00	0.00	17.33	0.00
TRINITY_DN104926_c0_g1	0.00	0.00	0.00	0.00	0.00	0.00	0.00	0.00	24.18	0.00
TRINITY_DN1049271_c0_g1	0.00	0.00	0.00	0.00	0.00	0.00	0.00	0.00	0.00	0.00
TRINITY_DN1049273_c0_g1	0.00	0.00	0.00	0.00	0.00	0.00	0.00	0.00	0.00	0.00
TRINITY_DN1049275_c0_g1	0.00	0.00	0.00	0.00	33.23	16.40	0.00	0.00	0.00	0.00
TRINITY_DN1049277_c0_g1	0.00	0.00	0.00	0.00	0.00	0.00	0.00	0.00	0.00	0.00
TRINITY_DN104927_c0_g1	0.00	0.00	0.00	0.00	0.00	0.00	0.00	0.00	13.81	0.00
TRINITY_DN104927_c0_g3	0.00	0.00	0.00	0.00	0.00	0.00	0.00	0.00	0.00	0.00
TRINITY_DN104927_c0_g4	0.00	0.00	0.00	0.00	26.10	0.00	0.00	0.00	0.00	11.35
TRINITY_DN104927_c2_g1	0.00	0.00	0.00	0.00	0.00	0.00	0.00	0.00	0.00	0.00
TRINITY_DN1049280_c0_g1	0.00	0.00	0.00	0.00	0.00	0.00	0.00	0.00	12.36	0.00
TRINITY_DN1049282_c0_g1	0.00	0.00	5.88	1.80	2.98	0.00	0.00	0.00	0.00	0.00
TRINITY_DN1049283_c0_g1	0.00	0.00	0.00	4.81	0.00	0.00	0.00	0.00	0.00	0.00
TRINITY_DN1049285_c0_g1	0.00	0.00	0.00	0.00	0.00	0.00	0.00	0.00	0.00	0.00
TRINITY_DN1049288_c0_g1	0.00	0.00	0.00	0.00	5.91	0.00	0.00	0.00	3.51	0.00
TRINITY_DN1049289_c0_g1	0.00	0.00	0.00	0.00	0.00	0.00	0.00	0.00	0.00	0.00
TRINITY_DN104928_c0_g2	0.00	0.00	0.00	20.59	0.00	0.00	0.00	0.00	0.00	0.00
TRINITY_DN104928_c0_g3	0.00	0.00	0.00	0.00	0.00	0.00	0.00	0.00	10.92	0.00
TRINITY_DN1049290_c0_g1	0.00	0.00	0.00	0.00	0.00	0.00	0.00	0.00	0.00	0.00
TRINITY_DN1049295_c0_g1	0.00	0.00	0.00	0.00	0.00	0.00	0.00	0.00	0.00	0.00
TRINITY_DN1049297_c0_g1	0.00	0.00	0.00	6.83	0.00	0.00	0.00	0.00	0.00	0.00
TRINITY_DN1049298_c0_g1	0.00	0.00	0.00	0.00	0.00	0.00	0.00	0.00	0.00	0.00
TRINITY_DN1049299_c0_g1	0.00	0.00	0.00	0.00	0.00	0.00	0.00	0.00	29.18	0.00
TRINITY_DN104929_c0_g1	0.00	0.00	0.00	4.74	0.00	16.02	0.00	0.00	14.84	0.00
TRINITY_DN104929_c0_g2	0.00	0.00	0.00	0.00	3.53	0.00	0.00	0.00	13.26	0.00
TRINITY_DN104929_c1_g1	0.00	5.66	0.00	0.00	0.00	0.00	0.00	0.00	0.00	0.00
TRINITY_DN104929_c2_g1	0.00	17.94	0.00	0.00	10.97	0.00	0.00	0.00	10.18	0.00
TRINITY_DN104929_c3_g1	0.00	0.00	0.00	0.00	43.63	43.34	0.00	0.00	0.00	0.00
TRINITY_DN104929_c5_g1	0.00	13.77	0.00	8.46	5.62	0.00	0.00	0.00	0.00	2.49
TRINITY_DN104929_c6_g1	0.00	0.00	2.96	7.23	3.00	0.00	0.00	0.00	0.00	0.00
TRINITY_DN104929_c8_g1	0.00	0.00	0.00	0.00	0.00	0.00	0.00	0.00	0.00	0.00
TRINITY_DN104929_c9_g1	0.00	10.29	0.00	0.00	6.26	0.00	0.00	0.00	11.71	0.00
TRINITY_DN10492_c0_g1	0.00	0.00	0.00	0.00	0.00	0.00	0.00	0.00	0.00	0.00
TRINITY_DN10492_c1_g1	0.00	0.00	0.00	0.00	0.00	14.76	0.00	0.00	0.00	0.00
TRINITY_DN1049300_c0_g1	0.00	0.00	0.00	0.00	0.00	0.00	0.00	0.00	12.62	0.00
TRINITY_DN1049307_c0_g1	0.00	0.00	0.00	0.00	0.00	0.00	0.00	0.00	0.00	0.00
TRINITY_DN1049309_c0_g1	0.00	0.00	0.00	0.00	0.00	0.00	0.00	0.00	0.00	0.00
TRINITY_DN104930_c0_g1	0.00	0.00	0.00	0.00	0.00	0.00	0.00	0.00	0.00	0.00
TRINITY_DN104930_c1_g1	0.00	0.00	0.00	0.00	0.00	0.00	0.00	0.00	0.00	0.00
TRINITY_DN1049311_c0_g1	0.00	0.00	0.00	0.00	0.00	0.00	0.00	0.00	0.00	0.00
TRINITY_DN1049314_c0_g1	0.00	0.00	0.00	0.00	0.00	0.00	0.00	0.00	0.00	0.00
TRINITY_DN1049315_c0_g1	0.00	0.00	12.23	0.00	0.00	12.45	0.00	0.00	11.59	0.00
TRINITY_DN1049316_c0_g1	0.00	0.00	0.00	0.00	0.00	0.00	0.00	0.00	0.00	0.00
TRINITY_DN1049319_c0_g1	0.00	0.00	0.00	7.16	0.00	0.00	0.00	0.00	0.00	0.00
TRINITY_DN104931_c0_g1	0.00	0.00	0.00	10.48	0.00	0.00	0.00	0.00	0.00	0.00
TRINITY_DN1049320_c0_g1	0.00	0.00	0.00	0.00	50.70	0.00	0.00	0.00	0.00	0.00
TRINITY_DN1049321_c0_g1	0.00	0.00	0.00	0.00	0.00	6.18	0.00	0.00	11.46	0.00
TRINITY_DN1049322_c0_g1	0.00	0.00	0.00	11.87	0.00	0.00	0.00	0.00	18.84	0.00
TRINITY_DN1049323_c0_g1	0.00	0.00	0.00	9.98	0.00	0.00	0.00	0.00	0.00	0.00
TRINITY_DN1049327_c0_g1	0.00	0.00	13.27	0.00	0.00	0.00	0.00	0.00	12.62	0.00
TRINITY_DN104932_c1_g1	0.00	0.00	0.00	5.51	18.66	0.00	0.00	0.00	8.68	0.00
TRINITY_DN1049330_c0_g1	0.00	0.00	0.00	5.51	0.00	18.68	0.00	0.00	0.00	0.00
TRINITY_DN1049331_c0_g1	0.00	0.00	27.23	0.00	0.00	0.00	0.00	0.00	8.52	0.00
TRINITY_DN1049334_c0_g1	0.00	0.00	0.00	30.88	0.00	0.00	0.00	0.00	16.27	0.00
TRINITY_DN1049335_c0_g1	0.00	0.00	0.00	0.00	0.00	0.00	0.00	0.00	0.00	0.00
TRINITY_DN1049336_c0_g1	0.00	0.00	0.00	0.00	0.00	0.00	0.00	0.00	0.00	0.00
TRINITY_DN1049337_c0_g1	0.00	0.00	0.00	8.67	4.80	4.81	0.00	0.00	0.00	0.00
TRINITY_DN1049338_c0_g1	0.00	0.00	0.00	0.00	23.39	14.06	0.00	0.00	4.37	0.00
TRINITY_DN1049339_c0_g1	0.00	0.00	2.33	1.43	0.00	0.00	0.00	0.00	4.46	0.00
TRINITY_DN104933_c0_g1	0.00	6.25	0.00	9.10	0.00	0.00	0.00	0.00	0.00	0.00
TRINITY_DN1049340_c0_g1	0.00	0.00	0.00	0.00	0.00	0.00	0.00	0.00	0.00	0.00
TRINITY_DN1049343_c0_g1	0.00	0.00	0.00	0.00	0.00	0.00	0.00	0.00	3.41	0.00
TRINITY_DN1049344_c0_g1	0.00	0.00	0.00	0.00	0.00	0.00	0.00	0.00	0.00	0.00
TRINITY_DN1049346_c0_g1	0.00	0.00	14.79	0.00	0.00	0.00	0.00	0.00	4.62	4.38
TRINITY_DN1049348_c0_g1	0.00	0.00	0.00	4.38	0.00	0.00	0.00	0.00	0.00	0.00
TRINITY_DN1049349_c0_g1	0.00	0.00	0.00	0.00	0.00	0.00	0.00	0.00	0.00	0.00
TRINITY_DN104934_c1_g1	0.00	0.00	0.00	0.00	0.00	0.00	0.00	0.00	0.00	0.00
TRINITY_DN1049351_c0_g1	0.00	20.76	0.00	0.00	0.00	0.00	0.00	0.00	11.84	0.00
TRINITY_DN1049357_c0_g1	0.00	0.00	0.00	0.00	0.00	0.00	0.00	0.00	7.84	0.00
TRINITY_DN104935_c0_g1	74.12	816.05	991.20	1516.38	1891.74	908.95	437.85	814.52	3757.19	73.96
TRINITY_DN104935_c1_g1	0.00	0.00	13.87	0.00	0.00	0.00	0.00	0.00	0.00	0.00
TRINITY_DN104935_c1_g2	0.00	0.00	0.00	0.00	0.00	0.00	0.00	0.00	0.00	0.00
TRINITY_DN1049360_c0_g1	0.00	0.00	0.00	8.23	14.01	0.00	0.00	0.00	0.00	0.00
TRINITY_DN1049362_c0_g1	0.00	0.00	0.00	0.00	0.00	0.00	0.00	0.00	0.00	0.00
TRINITY_DN1049368_c0_g1	0.00	0.00	0.00	0.00	0.00	0.00	0.00	0.00	0.00	0.00
TRINITY_DN1049369_c0_g1	0.00	0.00	0.00	0.00	0.00	0.00	0.00	0.00	0.00	0.00
TRINITY_DN104936_c0_g1	0.00	0.00	0.00	8.35	0.00	0.00	0.00	0.00	39.65	0.00
TRINITY_DN1049370_c0_g1	0.00	0.00	19.78	0.00	0.00	6.65	0.00	0.00	6.16	0.00
TRINITY_DN1049372_c0_g1	0.00	0.00	0.00	0.00	0.00	0.00	0.00	0.00	0.00	0.00
TRINITY_DN1049374_c0_g1	0.00	0.00	6.82	0.00	0.00	0.00	0.00	0.00	0.00	0.00
TRINITY_DN1049376_c0_g1	0.00	0.00	16.18	9.67	0.00	0.00	0.00	7.13	7.57	0.00
TRINITY_DN1049378_c0_g1	0.00	0.00	22.50	0.00	0.00	0.00	0.00	0.00	0.00	0.00
TRINITY_DN1049379_c0_g1	0.00	0.00	0.00	0.00	0.00	0.00	0.00	0.00	8.43	0.00
TRINITY_DN104937_c0_g1	0.00	0.00	0.00	0.00	0.00	0.00	0.00	0.00	11.65	0.00
TRINITY_DN104937_c0_g2	0.00	0.00	13.13	0.00	13.62	17.59	7.05	3.88	21.19	0.00
TRINITY_DN1049382_c0_g1	0.00	0.00	0.00	0.00	16.01	0.00	0.00	14.14	14.82	0.00
TRINITY_DN1049383_c0_g1	0.00	0.00	0.00	0.00	0.00	0.00	0.00	0.00	0.00	0.00
TRINITY_DN1049384_c0_g1	0.00	0.00	0.00	0.00	0.00	0.00	0.00	0.00	0.00	0.00
TRINITY_DN1049386_c0_g1	0.00	0.00	0.00	9.23	47.26	0.00	0.00	0.00	14.59	0.00
TRINITY_DN1049387_c0_g1	0.00	0.00	1.77	0.00	0.00	0.00	0.00	0.00	5.11	0.00
TRINITY_DN1049388_c0_g1	0.00	0.00	0.00	0.00	0.00	0.00	0.00	0.00	0.00	0.00
TRINITY_DN1049392_c0_g1	0.00	0.00	0.00	0.00	27.20	0.00	0.00	0.00	16.86	0.00
TRINITY_DN1049395_c0_g1	0.00	0.00	0.00	0.00	0.00	0.00	0.00	0.00	15.53	0.00
TRINITY_DN1049397_c0_g1	0.00	0.00	0.00	0.00	0.00	0.00	0.00	0.00	16.56	0.00
TRINITY_DN104939_c0_g1	0.00	15.34	0.99	0.00	0.00	0.00	16.45	16.93	47.60	0.00
TRINITY_DN104939_c0_g2	0.00	0.00	29.33	18.03	22.90	0.00	0.00	3.80	20.84	0.00
TRINITY_DN10493_c0_g1	0.00	6.61	0.00	0.00	39.45	0.00	17.64	7.06	47.82	0.00
TRINITY_DN10493_c1_g1	0.00	0.00	0.00	0.00	0.00	0.00	0.00	0.00	19.40	0.00
TRINITY_DN10493_c2_g1	0.00	0.00	0.00	0.00	7.38	0.00	0.00	0.00	0.00	0.00
TRINITY_DN10493_c4_g1	3.71	52.86	84.47	88.66	228.05	91.55	36.19	54.13	312.77	14.04
TRINITY_DN10493_c6_g1	0.00	0.00	0.00	0.00	0.00	0.00	13.49	0.00	0.00	0.00
TRINITY_DN1049400_c0_g1	0.00	0.00	0.00	0.00	0.00	0.00	0.00	0.00	0.00	0.00
TRINITY_DN1049402_c0_g1	0.00	0.00	0.00	0.00	105.13	0.00	0.00	0.00	0.00	0.00
TRINITY_DN1049403_c0_g1	0.00	0.00	0.00	0.00	0.00	0.00	0.00	0.00	0.00	0.00
TRINITY_DN1049405_c0_g1	0.00	0.00	29.95	0.00	0.00	0.00	0.00	0.00	0.00	0.00
TRINITY_DN1049406_c0_g1	0.00	0.00	0.00	0.00	0.00	0.00	0.00	0.00	0.00	0.00
TRINITY_DN1049408_c0_g1	0.00	0.00	0.00	24.30	10.31	0.00	0.00	0.00	0.00	0.00
TRINITY_DN104940_c0_g1	0.00	0.00	0.00	0.00	0.00	0.00	0.00	0.00	0.00	12.63
TRINITY_DN104940_c1_g1	0.00	0.00	0.00	0.00	0.00	0.00	0.00	0.00	0.00	0.00
TRINITY_DN104940_c1_g2	0.00	0.00	17.59	0.00	0.00	0.00	0.00	0.00	0.00	0.00
TRINITY_DN104940_c6_g1	0.00	0.00	0.00	0.00	0.00	13.45	0.00	0.00	0.00	0.00
TRINITY_DN1049411_c0_g1	0.00	0.00	0.00	0.00	0.00	0.00	0.00	0.00	0.00	0.00
TRINITY_DN1049412_c0_g1	0.00	0.00	0.00	5.76	0.00	0.00	0.00	0.00	9.08	0.00
TRINITY_DN1049415_c0_g1	0.00	0.00	0.00	0.00	0.00	0.00	0.00	0.00	0.00	0.00
TRINITY_DN104941_c1_g1	0.00	0.00	6.23	11.15	37.08	0.00	5.55	0.00	34.66	0.00
TRINITY_DN1049420_c0_g1	0.00	0.00	0.00	4.55	0.00	38.41	0.00	0.00	0.00	0.00
TRINITY_DN1049421_c0_g1	0.00	3.39	0.00	2.49	8.26	0.00	0.00	0.00	7.72	0.00
TRINITY_DN1049423_c0_g1	0.00	0.00	0.00	0.00	0.00	0.00	0.00	0.00	0.00	0.00
TRINITY_DN1049424_c0_g1	0.00	0.00	0.00	0.00	0.00	9.25	0.00	0.00	0.00	0.00
TRINITY_DN1049425_c0_g1	5.65	0.00	13.46	4.04	0.00	0.00	12.07	0.00	0.00	0.00
TRINITY_DN1049428_c0_g1	0.00	0.00	0.00	0.00	0.00	0.00	0.00	0.00	0.00	0.00
TRINITY_DN1049429_c0_g1	0.00	0.00	0.00	0.00	0.00	0.00	0.00	0.00	0.00	0.00
TRINITY_DN104942_c0_g1	0.00	0.00	0.00	0.00	69.43	0.00	0.00	0.00	0.00	0.00
TRINITY_DN1049430_c0_g1	0.00	0.00	2.35	1.44	13.46	2.35	0.00	0.00	2.24	0.00
TRINITY_DN1049433_c0_g1	0.00	0.00	0.00	0.00	0.00	0.00	0.00	0.00	0.00	0.00
TRINITY_DN1049437_c0_g1	0.00	0.00	0.00	20.27	0.00	0.00	0.00	0.00	0.00	0.00
TRINITY_DN1049439_c0_g1	0.00	0.00	0.00	0.00	13.40	0.00	0.00	0.00	0.00	0.00
TRINITY_DN104943_c0_g1	0.38	0.00	0.00	1.34	4.67	1.30	0.80	1.64	0.00	0.00
TRINITY_DN1049440_c0_g1	0.00	0.00	0.00	0.00	0.00	0.00	0.00	0.00	0.00	0.00
TRINITY_DN1049441_c0_g1	0.00	0.00	0.00	0.00	0.00	0.00	0.00	0.00	0.00	0.00
TRINITY_DN1049442_c0_g1	0.00	0.00	0.00	0.00	0.00	0.00	0.00	0.00	0.00	0.00
TRINITY_DN1049443_c0_g1	0.00	0.00	0.00	0.00	0.00	0.00	0.00	0.00	0.00	0.00
TRINITY_DN104944_c0_g1	0.00	0.00	0.00	6.47	0.00	0.00	0.00	0.00	21.24	0.00
TRINITY_DN104944_c0_g2	0.00	0.00	7.08	0.00	0.00	0.00	0.00	0.00	0.00	0.00
TRINITY_DN1049450_c0_g1	0.00	0.00	10.17	12.15	0.00	0.00	0.00	0.00	0.00	0.00
TRINITY_DN1049451_c0_g1	0.00	0.00	0.00	0.00	0.00	0.00	0.00	0.00	7.69	0.00
TRINITY_DN1049452_c0_g1	0.00	0.00	0.00	16.25	6.78	0.00	0.00	11.89	0.00	0.00
TRINITY_DN1049453_c0_g1	0.00	0.00	0.00	3.95	0.00	0.00	0.00	0.00	0.00	0.00
TRINITY_DN1049454_c0_g1	0.00	0.00	0.00	9.63	0.00	0.00	0.00	0.00	0.00	0.00
TRINITY_DN1049455_c0_g1	0.00	0.00	0.00	0.00	56.19	0.00	0.00	0.00	17.33	0.00
TRINITY_DN1049457_c0_g1	0.00	0.00	0.00	11.33	0.00	0.00	0.00	0.00	0.00	0.00
TRINITY_DN1049458_c0_g1	0.00	0.00	0.00	0.00	0.00	0.00	0.00	0.00	36.66	0.00
TRINITY_DN104945_c0_g1	0.00	0.00	0.00	0.00	38.60	0.00	0.00	0.00	0.00	0.00
TRINITY_DN1049460_c0_g1	0.00	0.00	0.00	0.00	0.00	0.00	0.00	0.00	17.66	0.00
TRINITY_DN1049464_c0_g1	0.00	0.00	0.00	0.00	0.00	14.76	0.00	0.00	0.00	0.00
TRINITY_DN1049465_c0_g1	0.00	0.00	0.00	0.00	0.00	0.00	0.00	0.00	0.00	0.00
TRINITY_DN1049467_c0_g1	0.00	0.00	0.00	0.00	15.36	15.24	0.00	0.00	0.00	0.00
TRINITY_DN104946_c0_g1	0.00	0.00	0.00	0.00	0.00	0.00	0.00	0.00	0.00	0.00
TRINITY_DN104946_c1_g1	0.00	0.00	0.00	0.00	0.00	0.00	0.00	15.70	0.00	0.00
TRINITY_DN104946_c1_g2	0.00	0.00	0.00	0.00	15.75	0.00	0.00	0.00	58.37	0.00
TRINITY_DN1049470_c0_g1	0.00	0.00	0.00	0.00	0.00	0.00	0.00	0.00	0.00	0.00
TRINITY_DN1049472_c0_g1	0.00	0.00	0.00	0.00	0.00	0.00	0.00	0.00	0.00	0.00
TRINITY_DN1049474_c0_g1	0.00	0.00	0.00	0.00	0.00	0.00	0.00	0.00	0.00	0.00
TRINITY_DN1049475_c0_g1	0.00	0.00	0.00	5.40	0.00	0.00	0.00	0.00	0.00	0.00
TRINITY_DN1049476_c0_g1	0.00	0.00	0.00	0.00	0.00	0.00	0.00	0.00	7.99	0.00
TRINITY_DN1049478_c0_g1	0.00	0.00	0.00	0.00	16.76	0.00	0.00	0.00	0.00	0.00
TRINITY_DN1049479_c0_g1	0.00	1.78	0.00	5.24	3.88	2.14	1.96	0.00	17.04	0.00
TRINITY_DN104947_c1_g1	0.00	0.00	0.00	0.00	0.00	0.00	0.00	0.00	0.00	0.00
TRINITY_DN104947_c2_g1	0.00	0.00	0.00	8.69	0.00	0.00	0.00	0.00	13.71	0.00
TRINITY_DN1049481_c0_g1	0.00	0.00	0.00	0.00	3.42	0.00	0.00	0.00	6.42	0.00
TRINITY_DN1049484_c0_g1	0.00	0.00	0.00	0.00	0.00	0.00	0.00	0.00	0.00	0.00
TRINITY_DN1049486_c0_g1	0.00	0.00	0.00	0.00	0.00	0.00	0.00	0.00	8.03	0.00
TRINITY_DN1049491_c0_g1	0.00	0.00	0.00	0.00	0.00	0.00	0.00	0.00	14.71	0.00
TRINITY_DN1049492_c0_g1	0.00	0.00	0.00	0.00	0.00	0.00	0.00	0.00	0.00	0.00
TRINITY_DN1049496_c0_g1	0.00	0.00	0.00	0.00	18.69	0.00	0.00	0.00	13.24	0.00
TRINITY_DN1049497_c0_g1	0.00	0.00	0.00	10.76	0.00	0.00	0.00	0.00	0.00	0.00
TRINITY_DN1049498_c0_g1	0.00	0.00	0.00	0.00	0.00	0.00	0.00	0.00	0.00	0.00
TRINITY_DN1049499_c0_g1	0.00	0.00	0.00	0.00	0.00	0.00	0.00	0.00	4.39	0.00
TRINITY_DN104949_c0_g1	0.00	0.00	0.00	0.00	0.00	0.00	0.00	0.00	0.00	0.00
TRINITY_DN10494_c0_g1	71.36	845.64	953.22	1441.26	2543.75	802.89	700.91	805.37	6061.19	287.56
TRINITY_DN10494_c0_g2	0.00	5.11	0.00	0.00	2.12	0.00	0.00	0.00	12.62	0.00
TRINITY_DN10494_c1_g1	0.00	2.48	3.71	4.46	7.47	3.48	0.00	0.00	24.06	0.00
TRINITY_DN10494_c3_g1	8.12	150.87	309.67	195.83	460.27	187.47	70.68	99.17	756.48	25.07
TRINITY_DN1049500_c0_g1	0.00	0.00	8.69	0.00	0.00	8.81	0.00	0.00	16.33	0.00
TRINITY_DN1049501_c0_g1	0.00	0.00	0.00	0.00	4.88	0.00	0.00	0.00	0.00	0.00
TRINITY_DN1049503_c0_g1	0.00	0.00	0.00	0.00	0.00	0.00	0.00	0.00	0.00	0.00
TRINITY_DN1049504_c0_g1	0.00	0.00	0.00	0.00	0.00	0.00	0.00	0.00	6.81	0.00
TRINITY_DN1049505_c0_g1	0.00	0.00	0.00	8.80	7.38	0.00	0.00	0.00	0.00	0.00
TRINITY_DN1049507_c0_g1	0.00	0.00	0.00	3.70	0.00	0.00	0.00	0.00	0.00	0.00
TRINITY_DN104950_c0_g1	0.00	0.00	0.00	0.00	0.00	0.00	0.00	0.00	6.81	0.00
TRINITY_DN1049513_c0_g1	0.00	0.00	0.00	0.00	0.00	0.00	0.00	0.00	0.00	0.00
TRINITY_DN1049515_c0_g1	0.00	0.00	0.00	0.00	0.00	0.00	0.00	0.00	0.00	0.00
TRINITY_DN1049516_c0_g1	0.00	0.00	0.00	8.17	0.00	0.00	0.00	12.27	0.00	0.00
TRINITY_DN1049519_c0_g1	0.00	0.00	0.00	0.00	0.00	0.00	0.00	0.00	0.00	0.00
TRINITY_DN104951_c0_g1	0.00	0.00	14.78	14.58	8.20	0.00	0.00	0.00	7.61	0.00
TRINITY_DN1049521_c0_g1	0.00	6.43	0.00	4.68	7.87	0.00	0.00	0.00	0.00	0.00
TRINITY_DN1049526_c0_g1	0.00	0.00	0.00	0.00	0.00	0.00	0.00	0.00	21.28	0.00
TRINITY_DN1049527_c0_g1	0.00	0.00	0.00	0.00	0.00	0.00	0.00	0.00	20.88	0.00
TRINITY_DN1049529_c0_g1	0.00	0.00	8.52	0.00	17.20	0.00	0.00	7.52	7.99	0.00
TRINITY_DN104952_c0_g1	0.00	0.00	0.00	0.00	0.00	0.00	0.00	0.00	18.84	0.00
TRINITY_DN1049531_c0_g1	0.00	0.00	11.84	7.11	0.00	0.00	0.00	0.00	0.00	0.00
TRINITY_DN1049532_c0_g1	0.00	0.00	0.00	0.00	0.00	0.00	0.00	0.00	0.00	0.00
TRINITY_DN1049533_c0_g1	0.00	0.00	0.00	18.35	0.00	0.00	0.00	0.00	14.48	0.00
TRINITY_DN1049536_c0_g1	0.00	0.00	0.00	0.00	0.00	0.00	0.00	0.00	0.00	0.00
TRINITY_DN1049538_c0_g1	0.00	0.00	0.00	0.00	0.00	0.00	0.00	0.00	9.06	0.00
TRINITY_DN1049539_c0_g1	0.00	0.00	0.00	5.70	0.00	0.00	0.00	0.00	0.00	0.00
TRINITY_DN104953_c0_g1	0.00	0.00	0.00	0.00	36.78	0.00	0.00	0.00	14.44	0.00
TRINITY_DN1049540_c0_g1	0.00	0.00	0.00	0.00	0.00	0.00	0.00	0.00	0.00	0.00
TRINITY_DN1049541_c0_g1	3.71	0.00	0.00	0.00	4.45	4.46	0.00	0.00	0.00	0.00
TRINITY_DN1049542_c0_g1	0.00	0.00	0.00	0.00	0.00	0.00	0.00	0.00	0.00	0.00
TRINITY_DN1049544_c0_g1	0.00	0.00	0.00	0.00	0.00	0.00	0.00	0.00	0.00	0.00
TRINITY_DN1049546_c0_g1	0.00	5.87	0.00	8.57	0.00	7.24	0.00	0.00	13.36	0.00
TRINITY_DN1049547_c0_g1	0.00	0.00	0.00	0.00	0.00	0.00	0.00	0.00	0.00	0.00
TRINITY_DN1049549_c0_g1	0.00	0.00	0.00	0.00	0.00	0.00	0.00	0.00	0.00	0.00
TRINITY_DN1049552_c0_g1	0.00	0.00	0.00	0.00	0.00	0.00	0.00	0.00	0.00	0.00
TRINITY_DN1049554_c0_g1	0.00	0.00	0.00	6.67	0.00	0.00	0.00	0.00	10.51	0.00
TRINITY_DN1049555_c0_g1	0.00	4.96	0.00	3.63	0.00	0.00	0.00	0.00	11.28	0.00
TRINITY_DN1049558_c0_g1	0.00	0.00	0.00	0.00	0.00	0.00	0.00	0.00	0.00	0.00
TRINITY_DN1049560_c0_g1	0.00	0.00	0.00	0.00	0.00	0.00	0.00	0.00	0.00	0.00
TRINITY_DN1049561_c0_g1	15.19	0.00	16.96	0.00	0.00	0.00	0.00	0.00	0.00	0.00
TRINITY_DN1049562_c0_g1	0.00	0.00	0.00	10.67	0.00	0.00	0.00	0.00	0.00	0.00
TRINITY_DN1049565_c0_g1	0.00	0.00	0.00	0.00	0.00	0.00	0.00	0.00	0.00	0.00
TRINITY_DN1049566_c0_g1	0.00	0.00	0.00	0.00	0.00	0.00	0.00	0.00	0.00	0.00
TRINITY_DN1049568_c0_g1	0.00	0.00	0.00	0.00	17.93	0.00	0.00	0.00	0.00	0.00
TRINITY_DN104956_c1_g1	0.00	0.00	0.00	0.00	0.00	0.00	0.00	0.00	0.00	0.00
TRINITY_DN1049570_c0_g1	0.00	0.00	0.00	2.83	0.00	0.00	0.00	0.00	8.78	0.00
TRINITY_DN1049572_c0_g1	0.00	0.00	0.00	0.00	0.00	0.00	0.00	0.00	0.00	0.00
TRINITY_DN1049574_c0_g1	0.00	0.00	14.69	0.00	7.38	0.00	0.00	0.00	0.00	0.00
TRINITY_DN1049577_c0_g1	0.00	0.00	0.00	0.00	0.00	0.00	0.00	0.00	0.00	0.00
TRINITY_DN1049579_c0_g1	0.00	0.00	0.00	0.00	0.00	0.00	0.00	0.00	0.00	0.00
TRINITY_DN104957_c0_g1	0.00	0.00	8.65	0.00	0.00	0.00	0.00	0.00	0.00	0.00
TRINITY_DN104957_c0_g2	0.00	0.00	0.00	0.00	0.00	0.00	0.00	0.00	0.00	0.00
TRINITY_DN104957_c1_g1	0.00	0.00	0.00	0.00	0.00	0.00	0.00	0.00	27.41	0.00
TRINITY_DN1049580_c0_g1	0.00	9.02	0.00	0.00	0.00	0.00	0.00	0.00	0.00	0.00
TRINITY_DN1049583_c0_g1	0.00	0.00	0.00	0.00	40.33	0.00	0.00	0.00	0.00	0.00
TRINITY_DN1049585_c0_g1	0.00	0.00	0.00	0.00	0.00	0.00	0.00	0.00	6.56	0.00
TRINITY_DN1049589_c0_g1	0.00	0.00	0.00	0.00	0.00	0.00	0.00	0.00	12.28	0.00
TRINITY_DN104958_c0_g1	0.00	0.00	0.00	11.66	59.99	0.00	0.00	0.00	37.02	0.00
TRINITY_DN1049590_c0_g1	0.00	0.00	0.00	0.00	0.00	0.00	0.00	0.00	0.00	0.00
TRINITY_DN1049591_c0_g1	0.00	0.00	0.00	0.00	8.44	0.00	0.00	0.00	7.89	3.73
TRINITY_DN1049593_c0_g1	0.00	0.00	0.00	0.00	0.00	0.00	0.00	0.00	17.05	0.00
TRINITY_DN1049596_c0_g1	0.00	0.00	0.00	4.81	0.00	0.00	3.58	0.00	0.00	0.00
TRINITY_DN1049597_c0_g1	0.00	0.00	0.00	0.00	0.00	0.00	0.00	0.00	0.00	0.00
TRINITY_DN1049598_c0_g1	0.00	11.26	0.00	0.00	0.00	0.00	0.00	0.00	0.00	0.00
TRINITY_DN1049599_c0_g1	0.00	0.00	0.00	0.00	0.00	0.00	0.00	0.00	0.00	0.00
TRINITY_DN104959_c0_g1	0.00	0.00	0.00	0.00	2.97	0.00	0.00	0.00	0.00	0.00
TRINITY_DN10495_c0_g1	15.78	351.22	852.34	757.88	1169.11	519.86	273.24	249.17	2455.71	109.10
TRINITY_DN10495_c0_g3	24.24	390.71	868.59	653.84	1111.03	491.70	214.26	265.50	1814.39	80.64
TRINITY_DN1049600_c0_g1	0.00	0.00	0.00	0.00	5.79	0.00	0.00	0.00	0.00	0.00
TRINITY_DN1049603_c0_g1	0.00	14.10	0.00	0.00	0.00	0.00	0.00	0.00	16.12	0.00
TRINITY_DN1049604_c0_g1	0.00	0.00	0.00	0.00	0.00	0.00	0.00	0.00	0.00	0.00
TRINITY_DN1049606_c0_g1	0.00	0.00	0.00	11.93	0.00	0.00	0.00	0.00	0.00	0.00
TRINITY_DN1049608_c0_g1	0.00	0.00	0.00	0.00	13.50	0.00	0.00	0.00	0.00	0.00
TRINITY_DN1049609_c0_g1	0.00	0.00	0.00	0.00	0.00	0.00	0.00	0.00	0.00	0.00
TRINITY_DN1049610_c0_g1	0.00	0.00	0.00	0.00	13.27	0.00	0.00	0.00	0.00	0.00
TRINITY_DN1049611_c0_g1	0.00	0.00	0.00	5.58	0.00	0.00	0.00	0.00	0.00	0.00
TRINITY_DN1049612_c0_g1	0.00	0.00	0.00	0.00	0.00	0.00	0.00	0.00	0.00	0.00
TRINITY_DN1049616_c0_g1	0.00	0.00	0.00	0.00	0.00	0.00	0.00	0.00	4.12	0.00
TRINITY_DN1049618_c0_g1	0.00	0.00	0.00	0.00	0.00	0.00	0.00	0.00	0.00	0.00
TRINITY_DN1049620_c0_g1	0.00	0.00	0.00	0.00	0.00	0.00	0.00	0.00	0.00	0.00
TRINITY_DN1049621_c0_g1	0.00	0.00	15.60	0.00	16.01	0.00	13.95	0.00	0.00	0.00
TRINITY_DN1049629_c0_g1	0.00	0.00	0.00	0.00	0.00	0.00	0.00	0.00	0.00	0.00
TRINITY_DN104962_c0_g1	0.00	0.00	3.44	5.84	6.17	9.74	0.00	0.80	57.14	0.00
TRINITY_DN104962_c1_g1	0.00	0.00	16.79	0.00	25.38	0.00	0.00	0.00	0.00	0.00
TRINITY_DN104962_c2_g2	0.00	0.00	0.00	0.00	0.00	0.00	0.00	0.00	0.00	0.00
TRINITY_DN104962_c5_g1	0.00	0.00	0.00	0.00	0.00	0.00	0.00	0.00	0.00	0.00
TRINITY_DN1049630_c0_g1	0.00	0.00	0.00	0.00	10.43	0.00	0.00	0.00	0.00	0.00
TRINITY_DN1049632_c0_g1	0.00	0.00	0.00	0.00	0.00	0.00	0.00	0.00	0.00	0.00
TRINITY_DN1049633_c0_g1	0.00	0.00	0.00	0.00	0.00	0.00	0.00	2.98	0.00	0.00
TRINITY_DN1049636_c0_g1	0.00	0.00	0.00	23.24	13.15	0.00	0.00	11.54	12.18	0.00
TRINITY_DN1049637_c0_g1	0.00	0.00	0.00	0.00	30.76	31.01	0.00	0.00	11.51	0.00
TRINITY_DN1049638_c0_g1	0.00	0.00	0.00	0.00	0.00	0.00	0.00	0.00	0.00	0.00
TRINITY_DN1049639_c0_g1	0.00	0.00	0.00	0.00	17.82	0.00	0.00	0.00	0.00	0.00
TRINITY_DN104963_c0_g1	2.65	29.08	101.16	56.32	198.79	50.48	19.57	24.64	104.56	3.74
TRINITY_DN104963_c0_g2	0.00	0.00	0.00	3.94	0.00	0.00	0.00	0.00	0.00	0.00
TRINITY_DN104963_c0_g3	0.00	0.00	0.00	0.00	0.00	0.00	0.00	0.00	0.00	0.00
TRINITY_DN104963_c0_g4	0.00	2.67	10.87	6.31	20.46	3.19	2.95	0.60	11.23	0.59
TRINITY_DN104963_c0_g5	0.00	0.00	0.00	0.00	0.00	0.00	0.00	0.00	0.00	0.00
TRINITY_DN104963_c0_g6	1.66	15.65	35.20	19.50	84.28	22.26	7.26	11.35	81.05	3.17
TRINITY_DN104963_c0_g7	0.00	0.00	0.00	0.00	0.00	10.41	0.00	4.56	9.70	0.00
TRINITY_DN104963_c3_g1	0.00	0.00	14.05	0.00	7.86	1.28	0.00	1.19	3.43	0.00
TRINITY_DN1049643_c0_g1	0.00	0.00	0.00	0.00	4.90	4.83	0.00	0.00	13.82	0.00
TRINITY_DN1049644_c0_g1	0.00	0.00	0.00	10.23	0.00	0.00	0.00	0.00	0.00	0.00
TRINITY_DN1049647_c0_g1	0.00	0.00	0.00	16.33	0.00	0.00	0.00	0.00	0.00	0.00
TRINITY_DN1049648_c0_g1	0.00	0.00	0.00	0.00	9.32	0.00	0.00	0.00	0.00	0.00
TRINITY_DN1049649_c0_g1	0.00	0.00	0.00	0.00	18.73	0.00	0.00	0.00	17.33	0.00
TRINITY_DN104964_c0_g2	0.00	0.00	0.00	0.00	0.00	0.00	0.00	0.00	0.00	0.00
TRINITY_DN104964_c1_g1	0.00	0.00	7.00	5.75	7.92	4.67	0.00	8.32	17.48	0.00
TRINITY_DN1049650_c0_g1	0.00	0.00	0.00	0.00	0.00	0.00	0.00	0.00	0.00	0.00
TRINITY_DN1049651_c0_g1	0.00	0.00	0.00	0.00	0.00	0.00	0.00	0.00	0.00	0.00
TRINITY_DN1049654_c0_g1	0.00	0.00	0.00	0.00	7.79	0.00	0.00	0.00	14.47	0.00
TRINITY_DN1049655_c0_g1	0.00	0.00	33.10	0.00	0.00	0.00	0.00	0.00	0.00	0.00
TRINITY_DN1049656_c0_g1	0.00	0.00	0.00	0.00	0.00	0.00	0.00	0.00	0.00	0.00
TRINITY_DN1049657_c0_g1	0.00	13.57	0.00	0.00	0.00	0.00	0.00	14.73	0.00	0.00
TRINITY_DN1049658_c0_g1	0.00	6.04	14.69	0.00	0.00	0.00	0.00	0.00	0.00	0.00
TRINITY_DN1049659_c0_g1	0.00	0.00	0.00	0.00	0.00	14.00	0.00	0.00	0.00	0.00
TRINITY_DN104965_c0_g1	0.00	0.00	0.00	2.01	19.63	13.14	0.00	5.31	18.00	0.00
TRINITY_DN104965_c1_g1	0.00	0.00	0.00	0.00	0.00	0.00	0.00	0.00	7.35	0.00
TRINITY_DN1049662_c0_g1	0.00	0.00	0.00	0.00	0.00	0.00	0.00	0.00	0.00	0.00
TRINITY_DN1049665_c0_g1	0.00	0.00	0.00	7.42	0.00	0.00	0.00	11.08	0.00	0.00
TRINITY_DN1049666_c0_g1	0.00	0.00	0.00	0.00	0.00	0.00	0.00	0.00	0.00	0.00
TRINITY_DN1049668_c0_g1	0.00	0.00	0.00	0.00	0.00	10.96	0.00	0.00	10.18	0.00
TRINITY_DN104966_c0_g1	0.00	27.38	0.00	0.00	38.16	0.00	0.00	10.93	14.20	0.00
TRINITY_DN104966_c1_g1	0.00	0.00	0.00	0.00	0.00	0.00	0.00	0.00	0.00	0.00
TRINITY_DN1049670_c0_g1	0.00	0.00	0.00	0.00	6.65	0.00	0.00	0.00	0.00	0.00
TRINITY_DN1049671_c0_g1	0.00	4.20	0.00	0.00	0.00	0.00	0.00	0.00	0.00	0.00
TRINITY_DN1049675_c0_g1	0.00	0.00	0.00	0.00	6.65	0.00	0.00	0.00	6.22	0.00
TRINITY_DN104967_c0_g1	0.00	0.00	0.00	7.78	0.00	0.00	0.00	0.00	0.00	0.00
TRINITY_DN104967_c2_g1	0.00	0.00	0.00	0.00	0.00	0.00	0.00	1.00	27.40	0.00
TRINITY_DN104967_c2_g2	0.00	0.00	0.00	0.00	0.00	0.00	0.00	0.00	0.00	0.00
TRINITY_DN104967_c2_g3	0.00	0.00	0.00	0.00	0.00	0.00	0.00	0.00	0.00	0.00
TRINITY_DN104967_c3_g1	0.00	0.00	0.00	0.00	0.00	0.00	0.00	0.00	0.00	0.00
TRINITY_DN1049682_c0_g1	0.00	0.00	0.00	0.00	6.17	0.00	0.00	0.00	2.90	0.00
TRINITY_DN1049684_c0_g1	0.00	0.00	0.00	0.00	0.00	0.00	0.00	0.00	0.00	0.00
TRINITY_DN1049685_c0_g1	0.00	0.00	0.00	0.00	0.00	12.37	0.00	0.00	0.00	0.00
TRINITY_DN104968_c0_g1	0.00	0.00	0.00	0.00	0.00	0.00	0.00	0.00	0.00	0.00
TRINITY_DN104968_c2_g1	0.00	0.00	0.00	6.19	31.50	0.00	0.00	9.22	0.00	0.00
TRINITY_DN1049692_c0_g1	0.00	0.00	0.00	0.00	0.00	0.00	0.00	0.00	19.65	0.00
TRINITY_DN1049693_c0_g1	0.00	0.00	0.00	14.32	0.00	0.00	0.00	13.23	0.00	15.22
TRINITY_DN1049694_c0_g1	0.00	0.00	0.00	0.00	0.00	0.00	0.00	0.00	0.00	0.00
TRINITY_DN1049695_c0_g1	0.00	0.00	0.00	0.00	0.00	0.00	0.00	0.00	14.00	0.00
TRINITY_DN1049696_c0_g1	0.00	0.00	0.00	0.00	0.00	0.00	0.00	0.00	0.00	0.00
TRINITY_DN1049697_c0_g1	0.00	0.00	0.00	0.00	15.66	0.00	0.00	0.00	0.00	0.00
TRINITY_DN1049698_c0_g1	0.00	0.00	13.96	0.00	0.00	0.00	0.00	0.00	0.00	0.00
TRINITY_DN10496_c0_g1	0.00	31.39	69.96	65.08	121.13	70.61	28.54	33.62	142.79	16.97
TRINITY_DN1049700_c0_g1	0.00	0.00	0.00	0.00	0.00	0.00	0.00	0.00	0.00	0.00
TRINITY_DN1049701_c0_g1	0.00	0.00	0.00	0.00	15.75	0.00	3.54	0.00	0.00	0.00
TRINITY_DN1049702_c0_g1	0.00	0.00	6.16	11.11	0.00	6.20	0.00	0.00	0.00	0.00
TRINITY_DN1049703_c0_g1	0.00	0.00	0.00	3.19	0.00	15.99	0.00	0.00	0.00	0.00
TRINITY_DN1049706_c0_g1	0.00	0.00	15.35	0.00	0.00	0.00	0.00	13.92	29.18	0.00
TRINITY_DN1049707_c0_g1	0.00	0.00	0.00	0.00	7.79	0.00	0.00	0.00	0.00	0.00
TRINITY_DN104970_c1_g1	0.00	0.00	0.00	0.00	0.00	0.00	0.00	0.00	0.00	0.00
TRINITY_DN1049710_c0_g1	0.00	0.00	10.77	0.00	0.00	0.00	0.00	0.00	0.00	0.00
TRINITY_DN1049711_c0_g1	0.00	0.00	0.00	0.00	0.00	0.00	0.00	0.00	0.00	0.00
TRINITY_DN1049713_c0_g1	0.00	0.00	0.00	0.00	0.00	0.00	0.00	0.00	0.00	0.00
TRINITY_DN1049714_c0_g1	0.00	0.00	0.00	0.00	0.00	0.00	0.00	0.00	0.00	0.00
TRINITY_DN1049715_c0_g1	0.00	0.00	0.00	3.70	0.00	0.00	0.00	0.00	24.36	0.00
TRINITY_DN1049716_c0_g1	0.00	0.00	0.00	0.00	0.00	0.00	0.00	0.00	0.00	0.00
TRINITY_DN1049717_c0_g1	0.00	0.00	0.00	0.00	0.00	0.00	0.00	0.00	0.00	0.00
TRINITY_DN1049718_c0_g1	0.00	0.00	0.00	0.00	0.00	0.00	0.00	0.00	0.00	0.00
TRINITY_DN1049719_c0_g1	0.00	0.00	0.00	0.00	0.00	0.00	0.00	0.00	0.00	0.00
TRINITY_DN1049720_c0_g1	0.00	0.00	0.00	0.00	0.00	0.00	0.00	0.00	0.00	0.00
TRINITY_DN1049721_c0_g1	0.00	0.00	0.00	0.00	0.00	0.00	0.00	0.00	0.00	0.00
TRINITY_DN1049723_c0_g1	0.00	0.00	0.00	6.83	0.00	0.00	0.00	0.00	19.06	10.14
TRINITY_DN1049725_c0_g1	0.00	0.00	0.00	0.00	0.00	0.00	0.00	0.00	0.00	0.00
TRINITY_DN1049728_c0_g1	0.00	0.00	0.00	0.00	0.00	0.00	0.00	0.00	0.00	0.00
TRINITY_DN1049729_c0_g1	0.00	0.00	0.00	4.78	3.97	1.95	0.00	0.00	1.87	0.00
TRINITY_DN104972_c0_g1	0.00	0.00	0.00	9.58	0.00	0.00	7.16	0.00	22.49	0.00
TRINITY_DN1049730_c0_g1	0.00	0.00	0.00	0.00	0.00	0.00	0.00	0.00	32.47	0.00
TRINITY_DN1049732_c0_g1	0.00	0.00	0.00	0.00	0.00	11.95	0.00	0.00	0.00	0.00
TRINITY_DN1049734_c0_g1	0.00	0.00	0.00	0.00	0.00	0.00	0.00	0.00	0.00	0.00
TRINITY_DN1049736_c0_g1	0.00	0.00	0.00	0.00	0.00	0.00	0.00	0.00	10.37	0.00
TRINITY_DN1049737_c0_g1	0.00	0.00	0.00	0.00	0.00	0.00	0.00	0.00	0.00	0.00
TRINITY_DN1049738_c0_g1	0.00	0.00	0.00	0.00	0.00	0.00	0.00	0.00	0.00	0.00
TRINITY_DN1049739_c0_g1	0.00	0.00	0.00	0.00	0.00	0.00	0.00	0.00	15.53	0.00
TRINITY_DN104973_c0_g1	0.00	6.13	0.00	0.00	9.71	0.00	0.00	0.00	0.00	0.00
TRINITY_DN1049741_c0_g1	0.00	0.00	0.00	0.00	0.00	0.00	0.00	5.67	12.06	0.00
TRINITY_DN1049742_c0_g1	0.00	0.00	0.00	0.00	0.00	0.00	0.00	0.00	0.00	0.00
TRINITY_DN1049743_c0_g1	0.00	0.00	0.00	3.31	13.04	0.00	0.00	0.00	0.00	2.44
TRINITY_DN1049745_c0_g1	0.00	0.00	0.00	0.00	0.00	30.48	0.00	0.00	0.00	0.00
TRINITY_DN1049748_c0_g1	0.00	0.00	8.52	0.00	0.00	0.00	0.00	0.00	0.00	0.00
TRINITY_DN1049749_c0_g1	0.00	0.00	0.00	0.00	10.37	0.00	0.00	0.00	20.95	0.00
TRINITY_DN104974_c1_g1	0.00	0.00	35.52	10.67	0.00	0.00	0.00	0.00	0.00	0.00
TRINITY_DN1049750_c0_g1	0.00	8.81	0.00	0.00	0.00	0.00	0.00	0.00	0.00	0.00
TRINITY_DN1049751_c0_g1	0.00	0.00	0.00	0.00	0.00	24.37	0.00	0.00	11.35	0.00
TRINITY_DN1049752_c0_g1	0.00	0.00	0.00	0.00	0.00	0.00	0.00	0.00	0.00	0.00
TRINITY_DN1049754_c0_g1	0.00	0.00	0.00	0.00	0.00	0.00	0.00	0.00	0.00	0.00
TRINITY_DN1049755_c0_g1	0.00	0.00	0.00	0.00	0.00	0.00	0.00	0.00	10.98	0.00
TRINITY_DN1049756_c0_g1	0.00	0.00	0.00	0.00	4.18	0.00	0.00	0.00	0.00	0.00
TRINITY_DN1049758_c0_g1	0.00	0.00	0.00	0.00	0.00	0.00	0.00	0.00	0.00	0.00
TRINITY_DN104975_c0_g2	0.00	0.00	0.00	4.61	0.00	23.38	0.00	0.00	0.00	0.00
TRINITY_DN1049760_c0_g1	0.00	0.00	5.92	0.00	4.60	0.00	0.00	0.00	4.30	0.00
TRINITY_DN1049761_c1_g1	0.00	12.31	0.00	0.00	0.00	0.00	0.00	0.00	4.68	0.00
TRINITY_DN104976_c0_g1	0.00	0.00	0.00	0.00	0.00	12.45	0.00	0.00	0.00	0.00
TRINITY_DN1049770_c0_g1	10.09	0.00	0.00	0.00	11.84	0.00	0.00	0.00	0.00	0.00
TRINITY_DN1049773_c0_g1	0.00	0.00	0.00	0.00	0.00	0.00	0.00	0.00	0.00	0.00
TRINITY_DN1049774_c0_g1	0.00	0.00	0.00	0.00	0.00	0.00	0.00	0.00	0.00	0.00
TRINITY_DN1049778_c0_g1	0.00	0.00	0.00	0.00	0.00	0.00	0.00	13.36	0.00	0.00
TRINITY_DN1049779_c0_g1	0.00	0.00	0.00	0.00	12.34	3.06	0.00	0.00	14.47	0.00
TRINITY_DN1049780_c0_g1	0.00	0.00	0.00	0.00	0.00	0.00	0.00	0.00	0.00	0.00
TRINITY_DN1049781_c0_g1	0.00	0.00	0.00	0.00	0.00	57.75	0.00	0.00	0.00	0.00
TRINITY_DN1049782_c0_g1	0.00	0.00	0.00	0.00	0.00	0.00	0.00	0.00	0.00	0.00
TRINITY_DN1049783_c0_g1	0.00	0.00	0.00	0.00	0.00	0.00	0.00	0.00	0.00	0.00
TRINITY_DN1049785_c0_g1	0.00	0.00	0.00	4.45	0.00	0.00	0.00	0.00	7.00	0.00
TRINITY_DN1049787_c0_g1	0.00	0.00	0.00	0.00	0.00	0.00	0.00	0.00	0.00	0.00
TRINITY_DN1049788_c0_g1	0.00	0.00	0.00	0.00	0.00	0.00	0.00	0.00	11.35	0.00
TRINITY_DN104978_c0_g1	0.00	0.00	0.00	0.00	3.82	0.00	1.32	0.00	0.00	0.00
TRINITY_DN1049791_c0_g1	0.00	0.00	0.00	0.00	0.00	26.11	0.00	0.00	0.00	0.00
TRINITY_DN1049794_c0_g1	0.00	0.00	0.00	0.00	0.00	0.00	0.00	0.00	12.72	0.00
TRINITY_DN1049795_c0_g1	0.00	0.00	0.00	0.00	0.00	0.00	0.00	0.00	0.00	6.50
TRINITY_DN104979_c0_g1	0.00	0.00	5.00	0.00	5.02	4.29	0.00	0.00	4.69	0.00
TRINITY_DN10497_c0_g1	0.00	4.78	6.63	30.00	12.80	6.16	0.00	0.00	23.17	0.00
TRINITY_DN10497_c1_g1	0.00	0.00	0.00	3.90	17.71	4.64	0.00	4.08	7.51	4.10
TRINITY_DN10497_c1_g2	0.00	0.00	0.00	0.00	7.56	0.00	6.71	0.00	7.03	0.00
TRINITY_DN10497_c1_g3	0.00	0.00	0.00	0.00	0.00	0.00	0.00	0.00	0.00	0.00
TRINITY_DN1049801_c0_g1	0.00	0.00	0.00	0.00	0.00	0.00	0.00	0.00	0.00	0.00
TRINITY_DN1049802_c0_g1	0.00	0.00	0.00	3.47	0.00	0.00	0.00	0.00	0.00	0.00
TRINITY_DN1049803_c0_g1	0.00	0.00	0.00	0.00	0.00	0.00	0.00	0.00	0.00	0.00
TRINITY_DN1049805_c0_g1	0.00	0.00	0.00	0.00	0.00	0.00	0.00	0.00	0.00	11.04
TRINITY_DN104980_c0_g1	0.00	0.00	0.00	0.00	6.46	0.00	0.00	0.00	0.00	0.00
TRINITY_DN104980_c0_g2	0.00	0.00	0.00	0.00	25.04	0.00	0.00	0.00	0.00	0.00
TRINITY_DN1049811_c0_g1	0.00	0.00	0.00	0.00	24.32	0.00	0.00	0.00	11.27	10.61
TRINITY_DN1049812_c0_g1	0.00	0.00	0.00	0.00	0.00	0.00	0.00	0.00	11.71	0.00
TRINITY_DN1049813_c0_g1	0.00	0.00	14.85	0.00	0.00	30.23	0.00	0.00	0.00	0.00
TRINITY_DN1049814_c0_g1	0.00	0.00	0.00	5.34	0.00	0.00	0.00	0.00	0.00	0.00
TRINITY_DN1049819_c0_g1	0.00	0.00	0.00	0.00	0.00	0.00	0.00	0.00	5.18	0.00
TRINITY_DN1049821_c0_g1	0.00	0.00	0.00	0.00	0.00	0.00	0.00	0.00	0.00	0.00
TRINITY_DN1049822_c0_g1	0.00	0.00	4.56	2.76	0.00	0.00	0.00	0.00	0.00	0.00
TRINITY_DN1049824_c0_g1	0.00	0.00	2.38	0.00	0.00	0.00	9.50	0.00	0.00	0.00
TRINITY_DN1049825_c0_g1	0.00	0.00	0.00	0.00	0.00	0.00	0.00	0.00	0.00	0.00
TRINITY_DN1049828_c0_g1	0.00	0.00	0.00	0.00	0.00	0.00	0.00	0.00	12.81	0.00
TRINITY_DN1049829_c0_g1	0.00	0.00	0.00	0.00	0.00	36.71	0.00	0.00	0.00	0.00
TRINITY_DN104982_c0_g1	0.00	0.00	78.27	0.00	42.04	0.00	0.00	18.00	0.00	0.00
TRINITY_DN104982_c2_g1	0.00	0.00	0.00	0.00	0.00	0.00	0.00	0.00	0.00	0.00
TRINITY_DN1049830_c0_g1	0.00	0.00	0.00	0.00	0.00	0.00	0.00	0.00	0.00	0.00
TRINITY_DN1049831_c0_g1	0.00	0.00	0.00	0.00	0.00	15.88	0.00	0.00	14.82	0.00
TRINITY_DN1049832_c0_g1	0.00	0.00	0.00	0.00	0.00	8.22	0.00	0.00	22.83	7.21
TRINITY_DN1049835_c0_g1	0.00	0.00	0.00	2.69	0.00	0.00	0.00	3.91	0.00	0.00
TRINITY_DN1049839_c0_g1	0.00	0.00	0.00	8.42	0.00	0.00	0.00	0.00	0.00	0.00
TRINITY_DN1049840_c0_g1	0.00	0.00	0.00	0.00	0.00	0.00	0.00	0.00	0.00	0.00
TRINITY_DN1049841_c0_g1	0.00	0.00	0.00	0.00	0.00	0.00	0.00	0.00	14.47	0.00
TRINITY_DN1049844_c0_g1	6.40	6.25	45.63	63.71	45.80	23.04	20.35	26.71	106.52	0.00
TRINITY_DN1049845_c0_g1	0.00	0.00	0.00	0.00	0.00	0.00	0.00	0.00	0.00	0.00
TRINITY_DN1049848_c0_g1	0.00	0.00	0.00	0.00	4.06	0.00	0.00	0.00	0.00	0.00
TRINITY_DN1049849_c0_g1	0.00	0.00	0.00	0.00	0.00	0.00	28.53	0.00	0.00	0.00
TRINITY_DN104984_c0_g1	0.00	28.71	0.00	0.00	0.00	0.00	0.00	0.00	0.00	0.00
TRINITY_DN104984_c1_g1	0.00	0.00	19.57	0.00	0.00	0.00	0.00	0.00	0.00	0.00
TRINITY_DN104984_c1_g2	0.00	0.00	0.00	0.00	11.76	0.00	0.00	0.00	10.92	0.00
TRINITY_DN104984_c2_g1	0.00	0.00	0.00	0.00	0.00	0.00	0.00	0.00	0.00	0.00
TRINITY_DN104984_c3_g1	0.00	0.00	0.00	0.00	0.00	0.00	0.00	0.00	0.00	0.00
TRINITY_DN104984_c6_g1	0.00	0.00	0.00	0.00	0.00	0.00	0.00	0.00	0.00	0.00
TRINITY_DN104984_c7_g1	0.00	0.00	0.00	0.00	0.00	0.00	0.00	0.00	0.00	0.00
TRINITY_DN104984_c8_g1	0.00	0.00	0.00	0.00	0.00	0.00	0.00	0.00	0.00	0.00
TRINITY_DN1049850_c0_g1	0.00	0.00	0.00	0.00	0.00	50.07	0.00	0.00	0.00	0.00
TRINITY_DN1049851_c0_g1	0.00	0.00	0.00	0.00	0.00	0.00	0.00	0.00	0.00	0.00
TRINITY_DN1049852_c0_g1	0.00	16.17	0.00	0.00	0.00	0.00	0.00	0.00	0.00	0.00
TRINITY_DN1049853_c0_g1	0.00	0.00	0.00	0.00	0.00	0.00	0.00	0.00	8.12	0.00
TRINITY_DN1049856_c0_g1	0.00	0.00	0.00	0.00	0.00	0.00	0.00	0.00	0.00	0.00
TRINITY_DN1049858_c0_g1	0.00	26.97	72.44	15.80	39.45	33.09	0.00	5.77	61.37	5.82
TRINITY_DN1049860_c0_g1	0.00	0.00	51.91	0.00	0.00	0.00	0.00	0.00	0.00	0.00
TRINITY_DN1049861_c0_g1	0.00	0.00	0.00	0.00	0.00	0.00	0.00	0.00	0.00	0.00
TRINITY_DN1049863_c0_g1	0.00	0.00	0.00	5.51	0.00	9.34	0.00	0.00	0.00	0.00
TRINITY_DN1049864_c0_g1	0.00	0.00	0.00	0.00	0.00	0.00	0.00	0.00	0.00	0.00
TRINITY_DN1049866_c0_g1	0.00	2.42	0.00	5.35	2.96	0.00	0.00	2.63	0.00	0.00
TRINITY_DN1049867_c0_g1	0.00	0.00	0.00	0.00	0.00	21.79	0.00	0.00	0.00	0.00
TRINITY_DN1049868_c0_g1	0.00	0.00	0.00	0.00	7.45	0.00	0.00	0.00	0.00	0.00
TRINITY_DN1049869_c0_g1	0.00	0.00	0.00	0.00	0.00	0.00	0.00	0.00	0.00	0.00
TRINITY_DN104986_c0_g1	0.00	0.00	42.22	0.00	0.00	0.00	0.00	0.00	0.00	12.54
TRINITY_DN104986_c1_g1	0.00	0.00	0.00	0.00	0.00	0.00	0.00	0.00	15.29	0.00
TRINITY_DN1049872_c0_g1	0.00	0.00	0.00	0.00	0.00	0.00	0.00	0.00	0.00	0.00
TRINITY_DN1049874_c0_g1	0.00	0.00	0.00	0.00	0.00	0.00	0.00	0.00	0.00	0.00
TRINITY_DN1049875_c0_g1	0.00	0.00	0.00	0.00	0.00	0.00	0.00	0.00	0.00	0.00
TRINITY_DN1049878_c0_g1	0.00	0.00	0.00	0.00	17.52	0.00	0.00	0.00	0.00	0.00
TRINITY_DN104987_c0_g1	0.00	0.00	0.00	0.00	0.00	0.00	0.00	0.00	11.84	0.00
TRINITY_DN104987_c0_g2	9.89	15.91	0.00	0.00	11.60	0.00	0.00	10.20	21.53	0.00
TRINITY_DN104987_c0_g3	0.00	0.00	0.00	0.00	0.00	0.00	0.00	0.00	0.00	0.00
TRINITY_DN1049880_c0_g1	0.00	0.00	0.00	3.64	3.02	0.00	0.00	0.00	8.50	0.00
TRINITY_DN1049881_c0_g1	0.00	0.00	0.00	0.00	0.00	0.00	0.00	0.00	5.09	0.00
TRINITY_DN1049882_c0_g1	0.00	0.00	0.00	0.00	5.13	0.00	0.00	0.00	0.00	0.00
TRINITY_DN1049885_c1_g1	0.00	0.00	0.00	0.00	0.00	0.00	0.00	0.00	0.00	0.00
TRINITY_DN1049887_c0_g1	0.00	0.00	0.00	0.00	0.00	0.00	0.00	0.00	0.00	0.00
TRINITY_DN1049889_c0_g1	0.00	0.00	0.00	0.00	0.00	0.00	0.00	0.00	0.00	0.00
TRINITY_DN104988_c0_g1	0.00	7.72	0.00	5.58	0.00	0.00	8.35	0.00	26.35	0.00
TRINITY_DN1049891_c0_g1	0.00	0.00	0.00	0.00	0.00	0.00	0.00	0.00	0.00	0.00
TRINITY_DN1049894_c0_g1	0.00	0.00	0.00	0.00	0.00	0.00	0.00	0.00	0.00	0.00
TRINITY_DN1049895_c0_g1	0.00	0.00	0.00	0.00	0.00	0.00	0.00	0.00	0.00	0.00
TRINITY_DN104989_c0_g1	0.00	0.00	0.00	0.00	0.00	15.49	0.00	0.00	0.00	0.00
TRINITY_DN104989_c1_g1	0.00	0.00	42.22	0.00	14.41	0.00	0.00	0.00	0.00	0.00
TRINITY_DN10498_c0_g1	0.00	9.09	18.05	14.26	73.15	23.81	33.61	6.54	128.68	16.03
TRINITY_DN1049903_c0_g1	0.00	0.00	0.00	0.00	0.00	0.00	0.00	0.00	0.00	0.00
TRINITY_DN1049905_c0_g1	0.00	0.00	0.00	8.96	0.00	0.00	0.00	0.00	0.00	0.00
TRINITY_DN1049906_c0_g1	0.00	0.00	0.00	0.00	0.00	0.00	0.00	0.00	0.00	0.00
TRINITY_DN1049907_c0_g1	0.00	0.00	0.00	5.58	6.68	0.00	0.00	5.87	19.54	0.00
TRINITY_DN1049908_c0_g1	0.00	0.00	0.00	13.66	0.00	0.00	0.00	0.00	10.76	0.00
TRINITY_DN1049911_c0_g1	0.00	0.00	0.00	0.00	0.00	0.00	0.00	0.00	0.00	0.00
TRINITY_DN1049912_c0_g1	0.00	0.00	0.00	0.00	0.00	0.00	0.00	0.00	0.00	0.00
TRINITY_DN1049913_c0_g1	0.00	0.00	6.20	1.89	6.27	0.00	0.00	0.00	5.89	0.00
TRINITY_DN1049914_c0_g1	0.00	0.00	0.00	0.00	0.00	0.00	0.00	0.00	0.00	0.00
TRINITY_DN1049916_c0_g1	0.00	0.00	0.00	8.61	0.00	0.00	0.00	0.00	0.00	0.00
TRINITY_DN1049917_c0_g1	0.00	0.00	0.00	0.00	0.00	13.30	0.00	0.00	30.82	0.00
TRINITY_DN1049918_c0_g1	0.00	0.00	0.00	6.38	0.00	0.00	0.00	9.51	0.00	0.00
TRINITY_DN1049919_c0_g1	0.00	0.00	18.43	5.51	0.00	0.00	0.00	0.00	0.00	0.00
TRINITY_DN104991_c0_g1	0.00	0.00	0.00	0.00	0.00	0.00	0.00	0.00	0.00	0.00
TRINITY_DN104991_c1_g1	0.00	0.00	14.98	4.49	0.00	0.00	0.00	0.00	20.99	0.00
TRINITY_DN1049920_c0_g1	0.00	0.00	0.00	0.00	0.00	0.00	0.00	0.00	18.33	0.00
TRINITY_DN1049921_c0_g1	0.00	0.00	0.00	0.00	0.00	0.00	0.00	0.00	0.00	0.00
TRINITY_DN1049922_c0_g1	0.00	7.81	18.87	0.00	0.00	0.00	8.43	0.00	0.00	8.38
TRINITY_DN1049923_c0_g1	0.00	12.20	0.00	0.00	0.00	0.00	0.00	0.00	0.00	0.00
TRINITY_DN1049924_c0_g1	0.00	0.00	0.00	0.00	0.00	0.00	0.00	0.00	16.12	0.00
TRINITY_DN1049925_c0_g1	0.00	0.00	0.00	0.00	0.00	0.00	0.00	0.00	17.63	0.00
TRINITY_DN1049926_c0_g1	0.00	0.00	0.00	7.17	0.00	0.00	0.00	0.00	0.00	0.00
TRINITY_DN1049927_c0_g1	0.00	0.00	0.00	0.00	0.00	0.00	0.00	0.00	9.25	0.00
TRINITY_DN1049928_c0_g1	0.00	0.00	0.00	0.00	0.00	16.37	0.00	0.00	0.00	7.18
TRINITY_DN1049929_c0_g1	0.00	0.00	0.00	0.00	0.00	0.00	0.00	0.00	15.47	0.00
TRINITY_DN1049930_c0_g1	0.00	0.00	0.00	0.00	0.00	0.00	0.00	0.00	0.00	0.00
TRINITY_DN1049932_c0_g1	0.00	0.00	0.00	0.00	0.00	0.00	0.00	0.00	0.00	0.00
TRINITY_DN1049933_c0_g1	0.00	0.00	0.00	0.00	0.00	0.00	0.00	0.00	10.28	0.00
TRINITY_DN1049934_c0_g1	0.00	9.71	0.00	3.55	0.00	0.00	0.00	0.00	0.00	0.00
TRINITY_DN1049935_c0_g1	0.00	0.00	0.00	0.00	0.00	0.00	0.00	0.00	0.00	6.96
TRINITY_DN1049936_c0_g1	0.00	0.00	0.00	5.54	0.00	0.00	0.00	8.22	17.46	0.00
TRINITY_DN1049937_c0_g1	0.00	0.00	0.00	3.46	20.10	0.00	0.00	2.56	5.39	0.00
TRINITY_DN1049938_c0_g1	0.00	0.00	0.00	0.00	0.00	0.00	0.00	0.00	0.00	0.00
TRINITY_DN1049940_c0_g1	0.00	0.00	0.00	0.00	21.26	0.00	0.00	0.00	9.88	0.00
TRINITY_DN1049941_c0_g1	0.00	0.00	0.00	0.00	0.00	0.00	0.00	0.00	0.00	0.00
TRINITY_DN1049942_c0_g1	0.00	0.00	8.44	0.00	17.01	17.06	0.00	0.00	0.00	0.00
TRINITY_DN1049943_c0_g1	0.00	0.00	0.00	0.00	0.00	0.00	0.00	0.00	22.26	0.00
TRINITY_DN1049944_c0_g1	0.00	0.00	0.00	0.00	0.00	0.00	0.00	0.00	18.84	0.00
TRINITY_DN1049945_c0_g1	0.00	0.00	0.00	0.00	15.04	7.57	0.00	0.00	0.00	0.00
TRINITY_DN1049946_c0_g1	0.00	0.00	0.00	0.00	0.00	0.00	0.00	0.00	0.00	0.00
TRINITY_DN1049947_c0_g1	0.00	0.00	0.00	0.00	0.00	0.00	0.00	0.00	0.00	0.00
TRINITY_DN1049949_c0_g1	0.00	0.00	9.82	0.00	0.00	0.00	0.00	0.00	0.00	0.00
TRINITY_DN104994_c0_g1	0.00	0.00	0.00	1.03	0.00	3.35	0.00	0.00	6.46	0.00
TRINITY_DN1049950_c0_g1	0.00	0.00	0.00	0.00	0.00	0.00	0.00	0.00	0.00	0.00
TRINITY_DN1049951_c0_g1	0.00	0.00	0.00	0.00	0.00	0.00	0.00	0.00	0.00	0.00
TRINITY_DN1049952_c0_g1	16.58	0.00	0.00	0.00	0.00	0.00	0.00	0.00	31.42	0.00
TRINITY_DN1049953_c0_g1	0.00	0.00	0.00	0.00	0.00	0.00	0.00	5.56	0.00	0.00
TRINITY_DN1049955_c0_g1	0.00	0.00	0.00	0.00	0.00	0.00	0.00	0.00	12.36	0.00
TRINITY_DN1049956_c0_g1	0.00	0.00	0.00	0.00	0.00	0.00	0.00	0.00	4.46	0.00
TRINITY_DN1049962_c0_g1	0.00	0.00	26.82	0.00	0.00	0.00	0.00	0.00	0.00	0.00
TRINITY_DN1049963_c0_g1	0.00	0.00	0.00	0.00	0.00	0.00	0.00	0.00	0.00	0.00
TRINITY_DN1049964_c0_g1	0.00	0.00	48.57	7.31	0.00	0.00	0.00	0.00	0.00	0.00
TRINITY_DN1049965_c0_g1	0.00	0.00	0.00	0.00	0.00	0.00	0.00	0.00	10.84	0.00
TRINITY_DN104996_c1_g1	0.00	0.00	0.00	0.00	0.00	0.00	0.00	0.00	0.00	0.00
TRINITY_DN104996_c2_g1	0.00	0.00	24.61	0.00	0.00	0.00	0.00	0.00	0.00	0.00
TRINITY_DN1049970_c0_g1	0.00	0.00	29.25	8.83	0.00	0.00	0.00	0.00	0.00	0.00
TRINITY_DN1049971_c0_g1	0.00	0.00	5.49	0.00	0.00	0.00	0.00	0.00	10.28	0.00
TRINITY_DN1049972_c0_g1	0.00	0.00	0.00	11.58	0.00	0.00	0.00	0.00	0.00	0.00
TRINITY_DN1049973_c0_g1	0.00	0.00	0.00	9.23	0.00	0.00	0.00	0.00	0.00	0.00
TRINITY_DN1049974_c0_g1	0.00	0.00	0.00	10.95	0.00	0.00	0.00	0.00	69.31	0.00
TRINITY_DN1049976_c0_g1	0.00	0.00	0.00	0.00	0.00	0.00	0.00	0.00	50.50	0.00
TRINITY_DN1049979_c0_g1	0.00	0.00	0.00	0.00	0.00	0.00	0.00	0.00	0.00	0.00
TRINITY_DN104997_c0_g1	0.00	0.00	0.00	0.00	0.00	0.00	0.00	0.00	0.00	0.00
TRINITY_DN1049980_c0_g1	0.00	0.00	0.00	0.00	0.00	0.00	0.00	0.00	0.00	0.00
TRINITY_DN1049983_c0_g1	0.00	0.00	0.00	10.76	5.96	0.00	0.00	0.00	22.28	0.00
TRINITY_DN1049985_c0_g1	0.00	0.00	0.00	0.00	0.00	0.00	0.00	14.59	0.00	0.00
TRINITY_DN1049989_c0_g1	0.00	11.32	6.89	4.86	6.90	6.96	6.17	0.00	38.63	0.00
TRINITY_DN104998_c0_g1	0.00	0.00	0.00	0.00	0.00	0.00	0.00	0.00	0.00	0.00
TRINITY_DN104998_c0_g2	0.00	0.00	0.00	0.00	0.00	54.20	0.00	0.00	33.70	0.00
TRINITY_DN104998_c2_g1	0.00	0.00	0.00	0.00	0.00	0.00	0.00	0.00	0.00	0.00
TRINITY_DN1049991_c0_g1	0.00	0.00	0.00	0.00	0.00	0.00	0.00	0.00	0.00	0.00
TRINITY_DN1049994_c0_g1	0.00	0.00	0.00	0.00	0.00	0.00	0.00	0.00	0.00	0.00
TRINITY_DN1049998_c0_g1	0.00	0.00	0.00	0.00	0.00	0.00	0.00	0.00	0.00	0.00
TRINITY_DN104999_c0_g1	0.00	0.00	0.00	0.00	13.48	0.00	0.00	0.00	0.00	0.00
TRINITY_DN104999_c0_g2	0.00	0.00	0.00	0.00	0.00	0.00	0.00	0.00	0.00	0.00
TRINITY_DN104999_c0_g3	0.00	0.00	0.00	0.00	0.00	0.00	0.00	0.00	0.00	0.00
TRINITY_DN104999_c2_g1	0.00	0.00	0.00	0.00	0.00	0.00	0.00	0.00	0.00	0.00
TRINITY_DN10499_c0_g1	0.00	8.61	67.07	15.29	61.76	8.49	0.00	24.46	69.76	0.00
TRINITY_DN10499_c0_g2	0.00	5.74	0.00	4.19	27.99	0.00	6.25	0.00	13.05	0.00
TRINITY_DN10499_c1_g1	0.00	0.00	0.00	0.00	13.55	0.00	0.00	0.00	13.73	0.00
TRINITY_DN1049_c0_g1	20.61	352.32	833.60	634.35	1278.12	476.97	225.35	291.35	2047.37	80.60
TRINITY_DN1049_c0_g2	4.18	27.84	47.25	38.12	133.99	34.40	8.48	20.61	89.91	8.24
TRINITY_DN1049_c11_g2	0.00	0.00	0.00	0.00	0.00	0.00	0.00	0.00	0.00	0.00
TRINITY_DN1049_c15_g1	0.00	0.00	0.00	0.00	0.00	0.00	16.19	0.00	17.33	16.16
TRINITY_DN1049_c18_g1	0.00	0.00	0.00	0.00	8.91	0.00	0.00	0.00	0.00	0.00
TRINITY_DN1049_c1_g1	1.08	5.33	20.60	13.35	47.10	13.70	3.63	4.44	21.89	0.69
TRINITY_DN1049_c20_g1	3.11	0.00	73.91	54.03	36.33	0.00	0.00	6.59	38.40	3.30
TRINITY_DN1049_c22_g1	0.00	0.00	0.00	0.00	0.00	0.00	0.00	0.00	0.00	0.00
TRINITY_DN1049_c2_g1	0.00	0.00	0.00	0.00	2.42	0.00	0.68	0.00	55.57	0.00
TRINITY_DN1049_c2_g2	0.00	0.00	0.00	0.00	0.00	0.00	0.00	0.00	0.00	0.00
TRINITY_DN1049_c3_g1	0.00	0.00	8.78	0.00	4.41	1.24	0.00	0.00	0.60	0.00
TRINITY_DN1049_c3_g2	0.00	0.00	0.00	0.00	0.00	0.00	0.00	0.00	0.00	0.00
TRINITY_DN1049_c4_g1	0.00	0.00	0.00	0.00	0.00	0.00	0.00	0.00	13.39	0.00
TRINITY_DN1049_c4_g2	0.00	0.00	57.83	34.54	86.75	29.32	0.00	8.57	63.58	0.00
TRINITY_DN1049_c5_g1	0.00	34.46	117.77	42.09	120.29	59.12	14.00	33.94	96.35	1.98
TRINITY_DN1049_c5_g2	0.00	0.00	0.00	0.00	0.00	0.00	0.00	0.00	0.00	0.00
TRINITY_DN1049_c6_g1	0.00	0.00	0.00	0.00	0.00	0.00	0.00	0.00	0.00	0.00
TRINITY_DN1049_c7_g1	0.00	0.00	0.00	0.00	0.00	0.00	0.00	0.00	0.00	0.00
TRINITY_DN1049_c9_g1	0.00	0.00	0.00	0.00	14.21	0.00	0.00	0.00	0.00	0.00
TRINITY_DN104_c0_g1	0.00	0.00	11.92	0.00	0.00	0.00	0.00	0.00	0.00	0.00
TRINITY_DN104_c0_g2	0.00	0.00	0.00	3.03	0.00	0.00	0.00	0.00	6.88	0.00
TRINITY_DN104_c102_g1	0.00	0.00	0.00	0.00	17.80	0.00	0.00	0.00	0.00	0.00
TRINITY_DN104_c11_g1	0.00	0.00	0.00	0.00	20.16	0.00	0.00	0.00	0.00	0.00
TRINITY_DN104_c1_g2	0.00	0.00	3.49	0.00	0.00	0.00	0.00	0.00	0.00	0.00
TRINITY_DN104_c26_g1	0.00	0.00	0.00	0.00	19.24	0.00	0.00	0.00	17.81	0.00
TRINITY_DN104_c3_g1	0.00	13.17	11.43	0.00	11.53	0.00	0.00	0.00	10.76	0.00
TRINITY_DN104_c93_g2	0.00	0.00	0.00	0.00	0.00	0.00	0.00	0.00	0.00	0.00
TRINITY_DN1050001_c0_g1	0.00	0.00	0.00	0.00	0.00	0.00	0.00	5.47	5.80	0.00
TRINITY_DN1050004_c0_g1	0.00	4.12	0.00	0.00	5.02	0.00	0.00	0.00	0.00	0.00
TRINITY_DN1050005_c0_g1	0.00	0.00	0.00	0.00	8.42	0.00	0.00	7.36	0.00	0.00
TRINITY_DN105000_c0_g1	0.00	8.15	0.00	2.95	31.98	0.00	0.00	23.84	5.20	0.00
TRINITY_DN105000_c0_g2	0.00	0.00	0.00	0.00	0.00	0.00	0.00	0.00	0.00	0.00
TRINITY_DN1050011_c0_g1	0.00	0.00	0.00	0.00	0.00	0.00	0.00	0.00	0.00	0.00
TRINITY_DN1050013_c0_g1	0.00	0.00	0.00	0.00	13.86	0.00	0.00	0.00	0.00	0.00
TRINITY_DN1050016_c0_g1	0.00	0.00	11.39	0.00	0.00	0.00	0.00	0.00	0.00	0.00
TRINITY_DN1050019_c0_g1	0.00	0.00	0.00	0.00	0.00	0.00	0.00	0.00	0.00	0.00
TRINITY_DN105001_c1_g3	0.00	0.00	0.00	0.00	0.00	0.00	0.00	0.00	14.95	0.00
TRINITY_DN105001_c2_g1	0.00	0.00	0.00	0.00	0.00	0.00	0.00	0.00	0.00	0.00
TRINITY_DN105001_c3_g1	0.00	0.00	0.00	0.00	0.00	0.00	0.00	0.00	0.00	0.00
TRINITY_DN1050020_c0_g1	0.00	0.00	0.00	0.00	0.00	0.00	9.20	0.00	0.00	0.00
TRINITY_DN1050021_c0_g1	0.00	0.00	0.00	0.00	0.00	0.00	0.00	0.00	0.00	0.00
TRINITY_DN1050022_c0_g1	0.00	0.00	0.00	0.00	0.00	0.00	0.00	0.00	0.00	0.00
TRINITY_DN1050023_c0_g1	0.00	0.00	0.00	0.00	0.00	3.51	0.00	0.00	0.00	0.00
TRINITY_DN1050025_c0_g1	0.00	0.00	0.00	0.00	0.00	0.00	0.00	0.00	0.00	0.00
TRINITY_DN1050028_c0_g1	0.00	0.00	0.00	0.00	0.00	0.00	0.00	0.00	30.15	0.00
TRINITY_DN1050033_c0_g1	0.00	3.25	7.86	2.39	0.00	0.00	0.00	0.00	0.00	0.00
TRINITY_DN1050035_c0_g1	0.00	0.00	0.00	0.00	0.00	0.00	0.00	0.00	18.00	0.00
TRINITY_DN1050036_c0_g1	0.00	0.00	0.00	0.00	35.51	0.00	0.00	0.00	0.00	0.00
TRINITY_DN1050038_c0_g1	0.00	0.00	0.00	5.53	50.45	0.00	0.00	0.00	8.57	0.00
TRINITY_DN105003_c0_g2	0.00	4.50	17.58	5.82	11.10	0.00	1.24	0.00	10.47	1.24
TRINITY_DN105003_c0_g3	0.00	0.00	0.00	0.00	0.00	0.00	0.00	0.00	16.41	0.00
TRINITY_DN105003_c1_g1	0.00	5.58	0.00	20.40	27.24	0.00	0.00	0.00	19.04	0.00
TRINITY_DN105003_c3_g1	0.00	0.00	0.00	0.00	0.00	0.00	0.00	0.00	0.00	0.00
TRINITY_DN1050040_c0_g1	0.00	5.23	6.36	0.00	0.00	0.00	5.71	0.00	5.95	0.00
TRINITY_DN1050043_c0_g1	0.00	0.00	0.00	8.76	0.00	0.00	0.00	0.00	0.00	0.00
TRINITY_DN1050045_c0_g1	0.00	0.00	0.00	0.00	0.00	0.00	0.00	0.00	0.00	0.00
TRINITY_DN1050046_c0_g1	0.00	0.00	0.00	0.00	0.00	0.00	0.00	0.00	0.00	0.00
TRINITY_DN1050048_c0_g1	0.00	0.00	0.00	0.00	0.00	0.00	0.00	0.00	0.00	0.00
TRINITY_DN1050049_c0_g1	0.00	0.00	0.00	0.00	6.93	27.99	0.00	0.00	0.00	0.00
TRINITY_DN105004_c0_g1	0.00	0.00	0.00	0.00	0.00	0.00	0.00	47.11	0.00	0.00
TRINITY_DN105004_c1_g1	0.00	0.00	0.00	0.00	0.00	0.00	0.00	0.00	0.00	0.00
TRINITY_DN1050050_c0_g1	0.00	0.00	8.80	0.00	8.87	0.00	0.00	0.00	8.26	0.00
TRINITY_DN1050052_c0_g1	0.00	0.00	0.00	0.00	0.00	0.00	0.00	0.00	12.81	0.00
TRINITY_DN1050054_c0_g1	0.00	0.00	0.00	0.00	0.00	0.00	0.00	0.00	0.00	0.00
TRINITY_DN1050059_c0_g1	0.00	0.00	0.00	0.00	0.00	0.00	0.00	0.00	0.00	0.00
TRINITY_DN1050060_c0_g1	0.00	10.75	0.00	0.00	0.00	0.00	0.00	0.00	0.00	0.00
TRINITY_DN1050061_c0_g1	0.00	0.00	0.00	0.00	0.00	0.00	0.00	0.00	15.15	0.00
TRINITY_DN1050062_c0_g1	0.00	0.00	0.00	0.00	0.00	0.00	0.00	0.00	0.00	0.00
TRINITY_DN1050063_c0_g1	0.00	0.00	0.00	8.29	0.00	0.00	0.00	0.00	0.00	0.00
TRINITY_DN1050064_c0_g1	0.00	0.00	0.00	0.00	3.78	5.31	7.20	0.00	0.00	0.00
TRINITY_DN1050065_c0_g1	0.00	0.00	0.00	3.14	15.68	5.24	0.00	0.00	14.65	0.00
TRINITY_DN1050069_c0_g1	0.00	0.00	0.00	0.00	6.40	0.00	0.00	0.00	11.95	0.00
TRINITY_DN1050070_c0_g1	0.00	0.00	0.00	0.00	17.92	0.00	0.00	0.00	0.00	0.00
TRINITY_DN1050071_c0_g1	0.00	0.00	14.23	0.00	0.00	0.00	0.00	0.00	0.00	0.00
TRINITY_DN1050072_c0_g1	0.00	0.00	0.00	4.19	7.00	0.00	0.00	0.00	6.52	0.00
TRINITY_DN1050074_c0_g1	0.00	7.35	0.00	0.00	0.00	0.00	0.00	0.00	0.00	7.88
TRINITY_DN1050076_c0_g1	0.00	0.00	0.00	0.00	0.00	0.00	0.00	0.00	15.17	0.00
TRINITY_DN1050077_c0_g1	0.00	0.00	0.00	0.00	0.00	0.00	0.00	0.00	0.00	0.00
TRINITY_DN1050078_c0_g1	0.00	0.00	0.00	0.00	0.00	0.00	0.00	0.00	0.00	0.00
TRINITY_DN1050079_c0_g1	0.00	0.00	0.00	0.00	9.49	0.00	0.00	0.00	0.00	0.00
TRINITY_DN105007_c0_g1	0.00	0.00	0.00	0.00	13.90	0.00	0.00	0.00	0.00	0.00
TRINITY_DN105007_c1_g1	0.00	0.00	0.00	1.52	0.35	0.00	0.00	0.00	0.62	0.00
TRINITY_DN1050081_c0_g1	0.00	0.00	0.00	0.00	0.00	0.00	0.00	0.00	13.81	0.00
TRINITY_DN1050082_c0_g1	0.00	0.00	0.00	9.18	15.62	0.00	0.00	0.00	0.00	0.00
TRINITY_DN1050085_c0_g1	0.00	0.00	0.00	0.00	0.00	0.00	0.00	0.00	0.00	0.00
TRINITY_DN1050086_c0_g1	0.00	0.00	0.00	0.00	0.00	0.00	0.00	0.00	0.00	0.00
TRINITY_DN1050087_c0_g1	0.00	0.00	0.00	0.00	0.00	11.03	0.00	0.00	30.71	0.00
TRINITY_DN105008_c0_g1	0.00	0.00	14.26	7.69	28.82	18.74	0.00	12.02	27.29	0.00
TRINITY_DN105008_c1_g1	0.00	0.00	0.00	0.00	9.07	0.00	0.00	0.00	0.00	0.00
TRINITY_DN105008_c1_g2	0.00	0.00	0.00	0.00	0.00	0.00	0.00	7.59	8.07	0.00
TRINITY_DN1050091_c0_g1	7.73	7.50	0.00	5.43	27.50	9.20	0.00	16.05	42.62	0.00
TRINITY_DN1050094_c0_g1	0.00	0.00	0.00	0.00	0.00	0.00	0.00	0.00	0.00	0.00
TRINITY_DN1050095_c0_g1	0.00	0.00	0.00	0.00	0.00	0.00	0.00	0.00	0.00	0.00
TRINITY_DN1050097_c0_g1	0.00	0.00	0.00	0.00	19.19	0.00	0.00	0.00	0.00	0.00
TRINITY_DN1050098_c0_g1	0.00	0.00	0.00	0.00	0.00	0.00	0.00	0.00	26.03	0.00
TRINITY_DN1050099_c0_g1	0.00	0.00	0.00	22.16	0.00	0.00	0.00	0.00	0.00	0.00
TRINITY_DN10500_c0_g1	0.00	20.37	33.12	24.71	95.95	11.52	6.61	15.03	82.12	3.17
TRINITY_DN10500_c0_g2	1.37	16.04	4.77	6.16	29.80	1.59	0.00	41.47	26.18	2.91
TRINITY_DN10500_c1_g1	6.15	93.16	173.35	157.90	293.77	109.86	58.37	62.78	546.91	19.56
TRINITY_DN10500_c1_g2	0.00	0.00	0.00	0.00	0.00	0.00	0.00	0.00	0.00	0.00
TRINITY_DN10500_c1_g3	0.00	3.86	9.35	1.42	2.35	6.95	0.00	0.00	5.07	0.00
TRINITY_DN10500_c8_g1	0.00	0.00	0.00	9.14	0.00	15.43	0.00	0.00	7.14	0.00
TRINITY_DN1050103_c0_g1	0.00	0.00	0.00	0.00	0.00	0.00	8.20	0.00	8.63	0.00
TRINITY_DN1050104_c0_g1	0.00	0.00	0.00	0.00	0.00	0.00	0.00	0.00	5.83	0.00
TRINITY_DN1050105_c0_g1	0.00	0.00	4.22	5.46	7.19	0.00	0.00	0.00	0.00	3.60
TRINITY_DN1050106_c0_g1	0.00	0.00	0.00	0.00	0.00	0.00	0.00	0.00	0.00	0.00
TRINITY_DN1050108_c0_g1	0.00	0.00	0.00	0.00	0.00	0.00	0.00	0.00	0.00	0.00
TRINITY_DN105010_c1_g1	0.00	0.00	30.69	0.00	0.00	0.00	0.00	0.00	0.00	0.00
TRINITY_DN105010_c2_g1	0.00	0.00	0.00	0.00	0.00	0.00	0.00	0.00	0.00	0.00
TRINITY_DN105010_c3_g1	0.00	0.00	4.57	0.00	4.68	0.00	0.00	0.00	0.00	0.00
TRINITY_DN1050111_c0_g1	0.00	0.00	0.00	0.00	0.00	0.00	0.00	0.00	0.00	0.00
TRINITY_DN1050112_c0_g1	0.00	0.00	0.00	6.26	0.00	0.00	0.00	0.00	0.00	0.00
TRINITY_DN1050116_c0_g1	0.00	5.26	12.71	0.00	0.00	0.00	0.00	0.00	3.02	0.00
TRINITY_DN1050117_c0_g1	0.00	0.00	0.00	0.00	0.00	0.00	0.00	0.00	0.00	0.00
TRINITY_DN1050119_c0_g1	0.00	0.00	0.00	0.00	0.00	0.00	0.00	0.00	0.00	0.00
TRINITY_DN1050120_c0_g1	0.00	0.00	0.00	0.00	0.00	0.00	0.00	8.02	0.00	0.00
TRINITY_DN1050121_c0_g1	0.00	0.00	0.00	15.25	0.00	0.00	0.00	0.00	0.00	5.63
TRINITY_DN1050123_c0_g1	0.00	0.00	0.00	0.00	0.00	0.00	0.00	0.00	0.00	0.00
TRINITY_DN1050124_c0_g1	0.00	0.00	0.00	0.00	53.79	0.00	0.00	0.00	16.56	0.00
TRINITY_DN1050128_c0_g1	0.00	0.00	0.00	0.00	0.00	0.00	0.00	0.00	0.00	0.00
TRINITY_DN1050129_c0_g1	0.00	0.00	0.00	0.00	0.00	0.00	0.00	0.00	0.00	0.00
TRINITY_DN105012_c0_g1	0.00	0.00	6.00	0.00	23.73	5.20	0.00	1.06	58.59	0.85
TRINITY_DN1050130_c0_g1	0.00	0.00	0.00	0.00	0.00	0.00	0.00	0.00	0.00	0.00
TRINITY_DN1050131_c0_g1	0.00	0.00	15.89	0.00	23.98	0.00	0.00	0.00	0.00	0.00
TRINITY_DN1050133_c0_g1	0.00	0.00	0.00	0.00	0.00	0.00	0.00	0.00	0.00	0.00
TRINITY_DN1050135_c0_g1	0.00	0.00	0.00	0.00	0.00	0.00	0.00	0.00	0.00	0.00
TRINITY_DN1050137_c0_g1	0.00	0.00	0.00	0.00	0.00	0.00	0.00	0.00	0.00	0.00
TRINITY_DN1050138_c0_g1	0.00	0.00	0.00	9.55	0.00	0.00	0.00	0.00	0.00	0.00
TRINITY_DN1050139_c0_g1	0.00	0.00	0.00	0.00	0.00	0.00	8.68	0.00	9.14	0.00
TRINITY_DN105013_c1_g1	0.00	0.00	0.00	11.66	0.00	0.00	0.00	0.00	55.52	0.00
TRINITY_DN105013_c1_g2	0.00	0.00	0.00	0.00	0.00	0.00	0.00	0.00	0.00	0.00
TRINITY_DN105013_c3_g1	0.00	0.00	0.00	0.00	0.00	0.00	0.00	0.00	0.00	0.00
TRINITY_DN105013_c4_g1	0.00	0.00	0.00	0.00	0.00	0.00	0.00	0.00	0.00	13.23
TRINITY_DN1050140_c0_g1	0.00	0.00	46.46	9.32	15.87	0.00	0.00	0.00	0.00	0.00
TRINITY_DN1050142_c0_g1	0.00	0.00	12.07	0.00	0.00	0.00	0.00	0.00	0.00	0.00
TRINITY_DN1050145_c0_g1	0.00	0.00	0.00	0.00	0.00	0.00	0.00	0.00	8.12	0.00
TRINITY_DN1050147_c0_g1	0.00	0.00	0.00	0.00	0.00	0.00	0.00	0.00	0.00	0.00
TRINITY_DN1050148_c0_g1	0.00	0.00	0.00	0.00	0.00	0.00	10.50	0.00	0.00	0.00
TRINITY_DN1050149_c0_g1	0.00	0.00	2.41	4.43	0.00	0.00	0.00	0.00	11.54	0.00
TRINITY_DN105014_c0_g1	0.00	0.00	25.82	0.00	0.00	0.00	0.00	0.00	0.00	0.00
TRINITY_DN105014_c2_g1	0.00	0.00	0.00	0.00	0.00	0.00	0.00	0.00	0.00	0.00
TRINITY_DN105014_c4_g1	0.00	0.00	0.00	0.00	0.00	0.00	0.00	0.00	0.00	0.00
TRINITY_DN1050155_c0_g1	0.00	0.00	0.00	0.00	0.00	0.00	0.00	0.00	0.00	0.00
TRINITY_DN1050156_c0_g1	0.00	0.00	0.00	0.00	0.00	0.00	0.00	0.00	0.00	0.00
TRINITY_DN1050157_c0_g1	0.00	0.00	0.00	11.58	9.82	0.00	0.00	0.00	0.00	0.00
TRINITY_DN1050158_c0_g1	0.00	0.00	0.00	5.43	0.00	18.40	0.00	0.00	0.00	0.00
TRINITY_DN1050161_c0_g1	0.00	0.00	0.00	0.00	0.00	0.00	0.00	0.00	0.00	0.00
TRINITY_DN1050162_c0_g1	0.00	0.00	0.00	0.00	0.00	0.00	0.00	0.00	0.00	5.43
TRINITY_DN1050166_c0_g1	0.00	12.31	0.00	0.00	0.00	0.00	0.00	0.00	0.00	0.00
TRINITY_DN1050168_c0_g1	0.00	0.00	0.00	0.00	7.00	7.06	0.00	0.00	0.00	0.00
TRINITY_DN1050170_c0_g1	0.00	0.00	0.00	0.00	0.00	0.00	0.00	0.00	0.00	0.00
TRINITY_DN1050171_c0_g1	0.00	0.00	0.00	0.00	0.00	0.00	0.00	0.00	0.00	0.00
TRINITY_DN1050172_c0_g1	0.00	0.00	0.00	0.00	0.00	0.00	0.00	0.00	0.00	0.00
TRINITY_DN1050173_c0_g1	0.00	0.00	0.00	3.61	0.00	0.00	0.00	0.00	33.70	0.00
TRINITY_DN1050174_c0_g1	0.00	0.00	0.00	0.00	0.00	0.00	4.09	0.00	0.00	0.00
TRINITY_DN1050175_c0_g1	0.00	0.00	0.00	0.00	0.00	8.72	0.00	0.00	0.00	0.00
TRINITY_DN1050180_c0_g1	0.00	0.00	0.00	0.00	0.00	0.00	0.00	0.00	15.53	0.00
TRINITY_DN1050181_c0_g1	0.00	0.00	0.00	0.00	0.00	14.45	0.00	0.00	0.00	0.00
TRINITY_DN1050183_c0_g1	0.00	0.00	0.00	0.00	0.00	0.00	0.00	0.00	16.27	0.00
TRINITY_DN1050184_c0_g1	0.00	0.00	0.00	0.00	0.00	0.00	0.00	0.00	0.00	0.00
TRINITY_DN1050185_c0_g1	0.00	0.00	0.00	0.00	20.62	0.00	0.00	0.00	9.57	0.00
TRINITY_DN1050188_c0_g1	0.00	0.00	0.00	3.92	0.00	10.90	0.00	0.00	8.66	0.00
TRINITY_DN105018_c0_g1	0.00	0.00	0.00	10.85	37.09	18.36	0.00	0.00	9.46	0.00
TRINITY_DN1050191_c0_g1	0.00	0.00	0.00	0.00	0.00	0.00	0.00	0.00	0.00	0.00
TRINITY_DN1050192_c0_g1	0.00	0.00	0.00	0.00	0.00	7.68	0.00	0.00	14.20	0.00
TRINITY_DN1050195_c0_g1	0.00	0.00	26.96	0.00	0.00	0.00	0.00	0.00	0.00	0.00
TRINITY_DN1050196_c0_g1	0.00	0.00	25.45	0.00	25.65	0.00	0.00	0.00	0.00	0.00
TRINITY_DN1050197_c0_g1	0.00	0.00	0.00	0.00	0.00	0.00	0.00	0.00	0.00	0.00
TRINITY_DN1050198_c0_g1	0.00	0.00	0.00	0.00	0.00	0.00	8.53	0.00	17.97	0.00
TRINITY_DN105019_c0_g1	0.00	0.00	0.00	0.00	0.00	0.00	0.00	0.00	0.00	0.00
TRINITY_DN10501_c0_g1	0.00	3.70	0.00	0.00	4.51	0.00	0.00	18.50	4.22	0.00
TRINITY_DN10501_c1_g1	0.00	14.92	27.23	4.96	13.28	9.23	3.91	0.00	38.00	2.22
TRINITY_DN1050202_c0_g1	0.00	0.00	0.00	0.00	0.00	0.00	0.00	0.00	0.00	0.00
TRINITY_DN1050203_c0_g1	0.00	0.00	0.00	0.00	0.00	0.00	0.00	0.00	0.00	0.00
TRINITY_DN1050207_c0_g1	0.00	0.00	0.00	0.00	0.00	0.00	0.00	0.00	0.00	0.00
TRINITY_DN1050208_c0_g1	0.00	0.00	0.00	0.00	0.00	0.00	0.00	0.00	0.00	0.00
TRINITY_DN1050213_c0_g1	0.00	0.00	0.00	0.00	0.00	0.00	0.00	0.00	6.24	0.00
TRINITY_DN1050214_c0_g1	0.00	0.00	0.00	0.00	0.00	0.00	0.00	0.00	0.00	0.00
TRINITY_DN1050215_c0_g1	0.00	0.00	0.00	0.00	0.00	0.00	0.00	0.00	3.77	0.00
TRINITY_DN1050217_c0_g1	0.00	0.00	0.00	0.00	0.00	0.00	0.00	0.00	0.00	0.00
TRINITY_DN1050218_c0_g1	0.00	0.00	0.00	0.00	0.00	0.00	0.00	0.00	0.00	0.00
TRINITY_DN105021_c0_g1	0.00	0.00	0.00	0.00	0.00	0.00	0.00	16.45	0.00	0.00
TRINITY_DN105021_c1_g1	10.09	0.00	0.00	240.81	0.00	0.00	0.00	0.00	16.68	0.00
TRINITY_DN105021_c2_g1	0.00	0.00	0.00	0.00	0.00	0.00	0.00	0.00	0.00	0.00
TRINITY_DN105021_c3_g1	0.00	0.00	0.00	5.18	0.00	0.00	0.00	0.00	0.00	0.00
TRINITY_DN1050221_c0_g1	0.00	0.00	0.00	0.00	0.00	0.00	0.00	14.48	0.00	0.00
TRINITY_DN1050222_c0_g1	0.00	0.00	0.00	0.00	0.00	0.00	0.00	0.00	0.00	0.00
TRINITY_DN1050223_c0_g1	0.00	0.00	0.00	0.00	0.00	0.00	0.00	0.00	0.00	0.00
TRINITY_DN1050224_c0_g1	0.00	0.00	0.00	0.00	0.00	8.14	0.00	0.00	7.53	0.00
TRINITY_DN1050225_c0_g1	0.00	0.00	0.00	0.00	0.00	0.00	0.00	0.00	0.00	0.00
TRINITY_DN1050229_c0_g1	0.00	0.00	0.00	0.00	16.40	0.00	7.27	7.17	0.00	0.00
TRINITY_DN105022_c0_g1	0.00	0.00	0.00	0.00	0.00	0.00	0.00	0.00	0.00	15.34
TRINITY_DN105022_c1_g1	0.00	0.00	0.00	0.00	0.00	0.00	0.00	0.00	0.00	0.00
TRINITY_DN1050232_c0_g1	0.00	0.00	0.00	0.00	0.00	0.00	0.00	0.00	0.00	0.00
TRINITY_DN1050235_c0_g1	0.00	0.00	5.47	0.00	10.98	0.00	0.00	0.00	10.25	0.00
TRINITY_DN1050239_c0_g1	0.00	0.00	0.00	7.75	0.00	0.00	0.00	0.00	0.00	0.00
TRINITY_DN105023_c0_g1	0.00	0.00	0.00	1.66	0.00	0.00	0.00	0.00	0.00	0.00
TRINITY_DN1050241_c0_g1	0.00	0.00	0.00	0.00	0.00	0.00	0.00	0.00	0.00	0.00
TRINITY_DN1050244_c0_g1	0.00	0.00	0.00	0.00	10.56	0.00	0.00	0.00	0.00	0.00
TRINITY_DN1050245_c0_g1	0.00	0.00	0.00	0.00	0.00	0.00	10.92	0.00	0.00	0.00
TRINITY_DN1050246_c0_g1	0.00	0.00	0.00	0.00	0.00	0.00	0.00	0.00	0.00	0.00
TRINITY_DN1050247_c0_g1	0.00	0.00	0.00	4.49	0.00	0.00	0.00	0.00	7.00	0.00
TRINITY_DN1050249_c0_g1	0.00	0.00	0.00	0.00	8.12	16.28	0.00	0.00	0.00	0.00
TRINITY_DN105024_c1_g1	0.00	0.00	12.23	0.00	0.00	0.00	0.00	0.00	11.59	0.00
TRINITY_DN1050253_c0_g1	0.00	0.00	0.00	6.92	11.76	0.00	0.00	0.00	0.00	0.00
TRINITY_DN1050255_c0_g1	0.00	0.00	0.00	0.00	11.03	0.00	0.00	0.00	0.00	0.00
TRINITY_DN1050259_c0_g1	0.00	0.00	0.00	0.00	0.00	0.00	0.00	0.00	0.00	0.00
TRINITY_DN105025_c0_g1	0.00	0.00	0.00	0.00	0.00	0.00	0.00	0.00	0.00	0.00
TRINITY_DN1050262_c0_g1	0.00	0.00	0.00	11.66	59.99	0.00	0.00	17.79	18.51	0.00
TRINITY_DN1050263_c0_g1	0.00	0.00	0.00	0.00	0.00	0.00	0.00	0.00	0.00	0.00
TRINITY_DN1050264_c0_g1	0.00	12.12	3.66	6.70	7.46	0.00	6.66	9.81	10.38	0.00
TRINITY_DN1050265_c0_g1	0.00	0.00	0.00	0.00	0.00	0.00	0.00	0.00	0.00	0.00
TRINITY_DN1050267_c0_g1	0.00	9.13	0.00	6.58	0.00	0.00	0.00	0.00	0.00	0.00
TRINITY_DN1050269_c0_g1	0.00	0.00	6.96	0.00	0.00	0.00	0.00	0.00	12.99	0.00
TRINITY_DN1050273_c0_g1	0.00	0.00	0.00	0.00	0.00	0.00	0.00	0.00	0.00	0.00
TRINITY_DN1050274_c0_g1	0.00	0.00	0.00	0.00	17.94	0.00	0.00	0.00	5.59	0.00
TRINITY_DN1050275_c0_g1	0.00	0.00	0.00	0.00	0.00	0.00	0.00	0.00	0.00	0.00
TRINITY_DN1050277_c0_g1	0.00	0.00	0.00	0.00	0.00	0.00	0.00	0.00	0.00	0.00
TRINITY_DN105027_c0_g1	0.00	2.83	0.00	2.08	0.00	0.00	0.00	0.00	0.00	0.00
TRINITY_DN105027_c0_g2	0.00	0.00	0.00	5.68	0.00	0.00	2.83	0.00	0.00	0.00
TRINITY_DN1050280_c0_g1	0.00	5.28	12.84	7.72	0.00	0.00	5.75	0.00	30.03	0.00
TRINITY_DN1050281_c0_g1	0.00	0.00	0.00	0.00	17.31	0.00	0.00	0.00	0.00	0.00
TRINITY_DN1050283_c0_g1	0.00	0.00	0.00	0.00	12.91	0.00	5.78	0.00	0.00	0.00
TRINITY_DN1050284_c0_g1	1.95	0.00	0.00	0.00	2.33	6.87	0.00	0.00	0.00	0.00
TRINITY_DN1050286_c0_g1	0.00	0.00	0.00	6.19	0.00	0.00	0.00	0.00	0.00	0.00
TRINITY_DN1050287_c0_g1	0.00	0.00	0.00	0.00	0.00	0.00	0.00	0.00	0.00	0.00
TRINITY_DN1050288_c0_g1	0.00	0.00	0.00	69.72	23.67	11.76	20.89	41.63	142.75	10.34
TRINITY_DN105028_c0_g1	0.00	0.00	0.00	0.00	0.00	0.00	0.00	0.00	0.00	0.00
TRINITY_DN105028_c1_g1	0.00	29.46	0.00	0.00	18.24	0.00	0.00	0.00	0.00	0.00
TRINITY_DN1050290_c0_g1	0.00	18.20	0.00	2.22	3.67	3.66	3.31	3.25	9.59	0.00
TRINITY_DN1050291_c0_g1	0.00	0.00	0.00	0.00	0.00	0.00	0.00	10.56	0.00	0.00
TRINITY_DN1050292_c0_g1	0.00	0.00	6.39	2.61	0.00	0.00	1.95	1.95	8.17	1.93
TRINITY_DN1050293_c0_g1	0.00	0.00	0.00	0.00	0.00	0.00	0.00	0.00	0.00	0.00
TRINITY_DN1050297_c0_g1	0.00	0.00	0.00	0.00	0.00	0.00	0.00	0.00	18.16	0.00
TRINITY_DN1050298_c0_g1	0.00	0.00	0.00	0.00	14.89	7.50	0.00	0.00	13.87	0.00
TRINITY_DN1050299_c0_g1	0.00	0.00	0.00	0.00	0.00	13.34	0.00	0.00	12.44	0.00
TRINITY_DN10502_c0_g1	0.00	0.00	0.00	0.00	0.00	0.00	0.00	0.00	35.00	0.00
TRINITY_DN10502_c0_g2	0.00	0.00	0.00	0.00	8.58	0.00	0.00	7.56	0.00	0.00
TRINITY_DN10502_c0_g4	0.00	2.16	0.00	6.53	7.36	1.29	3.57	3.64	21.12	0.00
TRINITY_DN10502_c0_g6	0.00	0.00	17.28	10.39	53.41	0.00	0.00	0.00	0.00	0.00
TRINITY_DN10502_c0_g7	0.00	19.25	3.88	10.65	26.20	0.00	0.00	0.00	12.79	0.00
TRINITY_DN10502_c1_g1	0.00	1.66	0.00	0.00	2.04	0.00	0.00	0.00	7.69	0.00
TRINITY_DN10502_c2_g1	0.00	0.00	0.00	0.00	0.00	0.00	0.00	0.00	7.83	6.12
TRINITY_DN10502_c3_g1	0.00	0.00	32.83	0.00	0.00	0.00	0.00	0.00	46.58	0.00
TRINITY_DN1050302_c0_g1	0.00	0.00	0.00	0.00	0.00	0.00	0.00	0.00	25.43	0.00
TRINITY_DN1050303_c0_g1	0.00	0.00	0.00	0.00	14.95	0.00	0.00	0.00	10.73	0.00
TRINITY_DN1050305_c0_g1	0.00	0.00	0.00	9.47	0.00	0.00	0.00	0.00	0.00	0.00
TRINITY_DN105030_c0_g1	0.00	0.00	0.00	0.00	0.00	0.00	0.00	0.00	0.00	0.00
TRINITY_DN1050310_c0_g1	0.00	0.00	18.70	0.00	4.70	0.00	0.00	0.00	4.39	0.00
TRINITY_DN1050311_c0_g1	0.00	0.00	0.00	0.00	0.00	0.00	0.00	0.00	0.00	0.00
TRINITY_DN1050313_c0_g1	0.00	0.00	0.00	0.00	0.00	0.00	0.00	0.00	0.00	0.00
TRINITY_DN1050315_c0_g1	0.00	0.00	0.00	0.00	18.54	0.00	0.00	0.00	0.00	0.00
TRINITY_DN1050316_c0_g1	0.00	0.00	0.00	0.00	0.00	0.00	0.00	0.00	0.00	0.00
TRINITY_DN1050317_c0_g1	0.00	0.00	0.00	0.00	11.92	0.00	0.00	0.00	0.00	0.00
TRINITY_DN1050318_c0_g1	0.00	0.00	0.00	0.00	0.00	0.00	0.00	0.00	11.91	0.00
TRINITY_DN1050319_c0_g1	0.00	0.00	0.00	0.00	0.00	0.00	0.00	0.00	0.00	0.00
TRINITY_DN105031_c1_g1	0.00	0.00	0.00	0.00	9.65	38.63	0.00	0.00	26.96	0.00
TRINITY_DN1050320_c0_g1	0.00	0.00	0.00	0.00	0.00	0.00	0.00	0.00	37.87	0.00
TRINITY_DN1050321_c0_g1	0.00	0.00	0.00	0.00	0.00	0.00	0.00	12.27	0.00	0.00
TRINITY_DN1050322_c0_g1	0.00	0.00	0.00	0.00	0.00	0.00	0.00	0.00	5.75	0.00
TRINITY_DN1050324_c0_g1	0.00	0.00	0.00	0.00	0.00	0.00	0.00	0.00	18.84	0.00
TRINITY_DN1050325_c0_g1	0.00	0.00	0.00	0.00	0.00	0.00	0.00	0.00	0.00	0.00
TRINITY_DN1050326_c0_g1	0.00	0.00	7.29	2.22	3.67	0.00	0.00	0.00	24.10	0.00
TRINITY_DN1050328_c0_g1	0.00	0.00	0.00	0.00	29.08	0.00	0.00	0.00	0.00	0.00
TRINITY_DN1050329_c0_g1	0.00	0.00	3.50	0.00	0.00	0.00	0.00	0.00	0.00	0.00
TRINITY_DN105032_c0_g1	0.00	0.00	0.00	0.00	0.00	0.00	0.00	0.00	0.00	0.00
TRINITY_DN1050331_c0_g1	0.00	0.00	0.00	0.00	0.00	0.00	0.00	0.00	0.00	0.00
TRINITY_DN1050332_c0_g1	0.00	0.00	0.00	0.00	0.00	0.00	0.00	0.00	0.00	0.00
TRINITY_DN1050334_c0_g1	0.00	0.00	0.00	0.00	0.00	0.00	0.00	0.00	0.00	0.00
TRINITY_DN1050335_c0_g1	0.00	0.00	21.89	0.00	0.00	0.00	0.00	0.00	15.37	0.00
TRINITY_DN1050336_c0_g1	0.00	0.00	0.00	0.00	0.00	0.00	0.00	0.00	0.00	0.00
TRINITY_DN1050338_c0_g1	0.00	0.00	0.00	0.00	0.00	0.00	0.00	0.00	4.25	8.04
TRINITY_DN1050339_c0_g1	0.00	0.00	0.00	0.00	0.00	0.00	0.00	0.00	0.00	0.00
TRINITY_DN105033_c0_g1	0.00	0.00	0.00	0.00	0.00	0.00	0.00	0.00	0.00	0.00
TRINITY_DN1050340_c0_g1	0.00	0.00	0.00	0.00	19.65	0.00	0.00	0.00	0.00	0.00
TRINITY_DN1050342_c0_g1	0.00	0.00	0.00	4.65	0.00	0.00	0.00	0.00	0.00	0.00
TRINITY_DN1050343_c0_g1	0.00	0.00	28.44	0.00	0.00	0.00	0.00	0.00	0.00	0.00
TRINITY_DN1050345_c0_g1	0.00	0.00	0.00	0.00	0.00	0.00	14.38	0.00	0.00	0.00
TRINITY_DN1050346_c0_g1	0.00	0.00	0.00	0.00	0.00	0.00	0.00	0.00	0.00	0.00
TRINITY_DN1050349_c0_g1	0.00	0.00	22.42	0.00	45.57	0.00	0.00	0.00	0.00	0.00
TRINITY_DN105034_c0_g2	0.00	0.00	0.00	0.00	0.00	0.00	1.77	0.00	1.86	0.00
TRINITY_DN105034_c0_g3	0.00	0.00	0.00	0.00	0.00	0.00	0.00	0.00	0.00	0.00
TRINITY_DN105034_c2_g1	0.00	0.00	0.00	13.38	0.00	0.00	0.00	0.00	2.96	0.00
TRINITY_DN105034_c5_g1	0.00	0.00	0.00	0.00	19.24	0.00	0.00	0.00	35.62	0.00
TRINITY_DN1050351_c0_g1	0.00	0.00	0.00	0.00	0.00	0.00	0.00	0.00	0.00	0.00
TRINITY_DN1050354_c0_g1	0.00	0.00	0.00	0.00	0.00	0.00	0.00	0.00	0.00	0.00
TRINITY_DN1050355_c0_g1	0.00	0.00	0.00	0.00	0.00	0.00	0.00	0.00	0.00	0.00
TRINITY_DN1050356_c0_g1	0.00	0.00	0.00	0.00	0.00	0.00	0.00	0.00	0.00	0.00
TRINITY_DN1050357_c0_g1	0.00	0.00	0.00	0.00	0.00	0.00	0.00	0.00	2.99	0.00
TRINITY_DN105035_c0_g1	0.00	2.19	20.73	7.62	3.27	1.17	1.79	0.00	7.25	0.90
TRINITY_DN105035_c0_g2	0.00	0.00	0.00	9.77	0.00	2.27	0.00	0.00	2.17	0.00
TRINITY_DN1050360_c0_g1	0.00	0.00	0.00	0.00	49.98	0.00	0.00	0.00	0.00	0.00
TRINITY_DN1050361_c0_g1	0.00	0.00	0.00	0.00	0.00	0.00	0.00	0.00	25.62	0.00
TRINITY_DN1050362_c0_g1	0.00	0.00	0.00	0.00	0.00	0.00	0.00	0.00	0.00	0.00
TRINITY_DN105036_c0_g1	0.00	0.00	34.49	0.00	0.00	0.00	0.00	10.26	32.53	0.00
TRINITY_DN1050370_c0_g1	0.00	0.00	0.00	0.00	0.00	0.00	0.00	0.00	0.00	0.00
TRINITY_DN1050371_c0_g1	0.00	0.00	0.00	14.05	0.00	0.00	0.00	0.00	11.05	0.00
TRINITY_DN1050375_c0_g1	0.00	0.00	0.00	0.00	0.00	0.00	0.00	0.00	0.00	0.00
TRINITY_DN1050376_c0_g1	0.00	0.00	0.00	0.00	0.00	0.00	0.00	0.00	15.46	0.00
TRINITY_DN105037_c0_g1	0.00	0.00	0.00	0.00	0.00	0.00	0.00	0.00	0.00	0.00
TRINITY_DN1050381_c0_g1	0.00	0.00	0.00	0.00	6.81	0.00	0.00	0.00	0.00	0.00
TRINITY_DN1050382_c0_g1	0.00	0.00	0.00	0.00	0.00	0.00	0.00	0.00	0.00	0.00
TRINITY_DN1050383_c0_g1	0.00	0.00	0.00	0.00	0.00	0.00	0.00	0.00	0.00	0.00
TRINITY_DN1050385_c0_g1	0.00	0.00	0.00	0.00	0.00	0.00	0.00	0.00	0.00	0.00
TRINITY_DN1050388_c0_g1	0.00	0.00	0.00	0.00	0.00	0.00	0.00	0.00	0.00	0.00
TRINITY_DN1050389_c0_g1	0.00	0.00	0.00	12.22	0.00	0.00	0.00	0.00	0.00	0.00
TRINITY_DN105038_c0_g1	9.20	72.36	87.86	86.19	66.13	66.41	49.49	24.19	221.11	0.00
TRINITY_DN1050390_c0_g1	0.00	13.75	8.35	0.00	0.00	8.44	0.00	0.00	7.83	0.00
TRINITY_DN1050391_c0_g1	0.00	0.00	0.00	0.00	0.00	0.00	0.00	0.00	0.00	0.00
TRINITY_DN1050394_c0_g1	0.00	0.00	0.00	0.00	0.00	0.00	0.00	0.00	0.00	0.00
TRINITY_DN1050396_c0_g1	0.00	0.00	0.00	0.00	0.00	0.00	0.00	0.00	10.33	0.00
TRINITY_DN1050397_c0_g1	0.00	4.74	0.00	0.00	0.00	0.00	0.00	5.08	10.78	0.00
TRINITY_DN1050398_c0_g1	0.00	0.00	0.00	0.00	0.00	0.00	0.00	6.98	14.84	0.00
TRINITY_DN1050399_c0_g1	0.00	0.00	0.00	6.49	0.00	0.00	0.00	0.00	0.00	0.00
TRINITY_DN10503_c0_g1	2.52	19.22	50.41	51.11	66.14	43.14	8.63	14.92	176.51	6.69
TRINITY_DN10503_c10_g1	0.00	0.00	0.00	18.38	0.00	0.00	0.00	0.00	0.00	0.00
TRINITY_DN10503_c11_g1	6.88	60.96	122.57	83.65	287.62	110.50	36.75	38.63	501.91	14.58
TRINITY_DN10503_c1_g1	0.93	27.98	25.39	24.85	62.08	23.22	8.80	15.40	87.05	2.31
TRINITY_DN10503_c2_g1	0.00	5.54	0.00	0.00	8.37	4.18	0.00	7.38	24.09	0.00
TRINITY_DN10503_c2_g2	0.00	1.31	5.67	3.51	11.72	0.00	1.05	0.00	4.82	0.00
TRINITY_DN10503_c3_g2	0.00	0.00	0.00	0.00	0.00	0.00	0.00	0.00	0.00	0.00
TRINITY_DN10503_c3_g3	0.00	0.00	58.20	11.66	79.99	0.00	17.32	0.00	75.68	0.00
TRINITY_DN10503_c5_g1	0.00	0.00	0.00	0.00	0.00	0.00	0.00	0.00	0.00	0.00
TRINITY_DN10503_c6_g1	0.00	0.00	0.00	8.90	0.00	29.97	0.00	0.00	28.02	0.00
TRINITY_DN10503_c8_g1	0.00	0.00	4.45	0.00	4.47	0.00	0.00	0.00	0.00	0.00
TRINITY_DN10503_c9_g1	0.00	3.34	6.96	2.54	30.58	2.75	5.65	6.29	14.43	0.00
TRINITY_DN1050400_c0_g1	0.00	0.00	0.00	0.00	9.12	0.00	0.00	7.98	0.00	0.00
TRINITY_DN1050401_c0_g1	0.00	0.00	0.00	0.00	0.00	0.00	0.00	0.00	0.00	0.00
TRINITY_DN1050402_c0_g1	0.00	0.00	0.00	0.00	0.00	0.00	0.00	0.00	9.20	0.00
TRINITY_DN1050404_c0_g1	0.00	0.00	0.00	0.00	21.26	0.00	0.00	0.00	0.00	0.00
TRINITY_DN1050407_c0_g1	0.00	0.00	0.00	0.00	0.00	0.00	0.00	0.00	0.00	0.00
TRINITY_DN1050408_c0_g1	0.00	0.00	0.00	0.00	0.00	0.00	0.00	0.00	0.00	0.00
TRINITY_DN105040_c0_g1	0.00	0.00	15.25	0.00	13.43	0.00	0.00	11.79	7.75	0.00
TRINITY_DN1050410_c0_g1	0.00	0.00	0.00	0.00	0.00	0.00	8.48	8.41	0.00	0.00
TRINITY_DN1050411_c0_g1	0.00	0.00	0.00	0.00	0.00	0.00	0.00	0.00	0.00	0.00
TRINITY_DN1050412_c0_g1	0.00	0.00	0.00	0.00	16.62	0.00	0.00	0.00	0.00	0.00
TRINITY_DN1050415_c0_g1	0.00	0.00	0.00	34.18	0.00	0.00	0.00	0.00	0.00	0.00
TRINITY_DN1050418_c0_g1	0.00	0.00	0.00	0.00	0.00	0.00	0.00	0.00	0.00	0.00
TRINITY_DN105041_c0_g1	0.00	0.00	0.00	0.00	0.00	0.00	0.00	0.00	27.23	0.00
TRINITY_DN1050420_c0_g1	0.00	0.00	14.11	0.00	0.00	7.13	12.60	6.18	0.00	0.00
TRINITY_DN1050422_c0_g1	0.00	0.00	0.00	0.00	0.00	0.00	0.00	0.00	0.00	0.00
TRINITY_DN1050424_c0_g1	0.00	0.00	0.00	0.00	0.00	0.00	0.00	0.00	0.00	0.00
TRINITY_DN1050425_c0_g1	0.00	0.00	0.00	0.00	0.00	0.00	0.00	0.00	0.00	0.00
TRINITY_DN1050426_c0_g1	0.00	0.00	0.00	0.00	0.00	0.00	0.00	0.00	0.00	0.00
TRINITY_DN1050431_c0_g1	0.00	0.00	0.00	0.00	0.00	0.00	0.00	0.00	0.00	0.00
TRINITY_DN1050436_c0_g1	0.00	5.76	0.00	0.00	14.06	0.00	0.00	6.15	6.56	0.00
TRINITY_DN1050437_c0_g1	0.00	0.00	0.00	4.40	7.73	0.00	0.00	0.00	0.00	0.00
TRINITY_DN1050438_c0_g1	0.00	0.00	0.00	0.00	0.00	0.00	0.00	0.00	0.00	0.00
TRINITY_DN1050439_c0_g1	0.00	0.00	0.00	0.00	0.00	0.00	7.65	0.00	0.00	0.00
TRINITY_DN105043_c0_g1	0.00	0.00	0.00	0.00	17.05	0.00	0.00	0.00	0.00	0.00
TRINITY_DN1050440_c0_g1	0.00	0.00	0.00	8.76	0.00	0.00	0.00	0.00	0.00	0.00
TRINITY_DN1050441_c0_g1	0.00	0.00	0.00	0.00	0.00	0.00	0.00	0.00	0.00	0.00
TRINITY_DN1050444_c0_g1	0.00	0.00	14.85	0.00	0.00	0.00	0.00	0.00	0.00	0.00
TRINITY_DN1050447_c0_g1	0.00	0.00	0.00	0.00	0.00	0.00	0.00	0.00	0.00	0.00
TRINITY_DN1050448_c0_g1	0.00	0.00	0.00	0.00	18.54	18.36	0.00	0.00	0.00	0.00
TRINITY_DN105044_c0_g1	0.00	0.00	0.00	10.04	14.22	0.00	0.00	0.00	0.00	0.00
TRINITY_DN1050450_c0_g1	0.00	0.00	3.70	0.00	0.00	0.00	0.00	0.00	0.00	0.00
TRINITY_DN1050451_c0_g1	0.00	0.00	0.00	6.83	0.00	11.55	0.00	0.00	0.00	0.00
TRINITY_DN1050453_c0_g1	0.00	0.00	0.00	0.00	0.00	0.00	0.00	0.00	0.00	0.00
TRINITY_DN1050454_c0_g1	0.00	0.00	0.00	16.44	0.00	0.00	0.00	0.00	8.63	0.00
TRINITY_DN1050455_c0_g1	0.00	18.63	0.00	0.00	0.00	0.00	0.00	0.00	0.00	0.00
TRINITY_DN1050456_c0_g1	0.00	0.00	0.00	0.00	0.00	7.00	0.00	0.00	0.00	0.00
TRINITY_DN1050457_c0_g1	0.00	0.00	0.00	0.00	0.00	0.00	0.00	0.00	10.71	0.00
TRINITY_DN1050458_c0_g1	0.00	73.86	117.84	71.19	136.18	89.91	0.00	26.71	196.11	13.14
TRINITY_DN1050461_c0_g1	0.00	0.00	0.00	10.23	17.52	0.00	0.00	0.00	0.00	0.00
TRINITY_DN1050462_c0_g1	0.00	0.00	45.26	0.00	0.00	0.00	0.00	0.00	0.00	0.00
TRINITY_DN1050463_c0_g1	0.00	0.00	21.99	0.00	0.00	0.00	0.00	9.80	0.00	0.00
TRINITY_DN1050464_c0_g1	0.00	0.00	0.00	0.00	0.00	0.00	0.00	0.00	0.00	0.00
TRINITY_DN1050466_c0_g1	0.00	0.00	0.00	0.00	0.00	0.00	0.00	0.00	0.00	0.00
TRINITY_DN1050468_c0_g1	0.00	0.00	0.00	3.60	0.00	0.00	0.00	0.00	9.76	0.00
TRINITY_DN105046_c0_g1	0.00	0.00	0.00	16.55	17.05	0.00	0.00	0.00	0.00	14.70
TRINITY_DN1050471_c0_g1	0.00	0.00	0.00	0.00	0.00	0.00	0.00	0.00	0.00	0.00
TRINITY_DN1050472_c0_g1	0.00	0.00	23.15	0.00	0.00	0.00	0.00	31.01	0.00	0.00
TRINITY_DN1050473_c0_g1	0.00	0.00	0.00	0.00	0.00	0.00	0.00	0.00	0.00	0.00
TRINITY_DN1050475_c0_g1	0.00	0.00	0.00	0.00	0.00	0.00	0.00	0.00	0.00	0.00
TRINITY_DN1050476_c0_g1	0.00	0.00	0.00	9.67	0.00	0.00	0.00	0.00	0.00	0.00
TRINITY_DN1050478_c0_g1	0.00	0.00	11.13	6.67	0.00	0.00	0.00	0.00	21.03	0.00
TRINITY_DN1050481_c0_g1	0.00	0.00	0.00	0.00	0.00	0.00	0.00	0.00	15.07	0.00
TRINITY_DN1050482_c0_g1	0.00	0.00	0.00	7.20	0.00	0.00	0.00	0.00	0.00	5.31
TRINITY_DN1050483_c0_g1	0.00	0.00	0.00	0.00	0.00	4.32	0.00	3.80	0.00	0.00
TRINITY_DN1050485_c0_g1	0.00	0.00	0.00	32.84	18.73	0.00	0.00	0.00	0.00	0.00
TRINITY_DN1050488_c0_g1	0.00	0.00	0.00	8.69	0.00	0.00	0.00	0.00	0.00	0.00
TRINITY_DN1050489_c0_g1	0.00	0.00	0.00	7.31	0.00	0.00	21.84	10.93	0.00	0.00
TRINITY_DN105048_c0_g1	7.35	0.00	8.65	0.00	0.00	0.00	7.73	0.00	0.00	0.00
TRINITY_DN1050490_c0_g1	0.00	0.00	0.00	0.00	0.00	0.00	0.00	0.00	0.00	0.00
TRINITY_DN1050491_c0_g1	0.00	0.00	0.00	0.00	0.00	0.00	0.00	0.00	0.00	0.00
TRINITY_DN1050493_c0_g1	0.00	0.00	13.77	8.29	0.00	0.00	0.00	0.00	0.00	0.00
TRINITY_DN1050494_c0_g1	6.92	0.00	0.00	0.00	0.00	8.27	0.00	0.00	7.65	0.00
TRINITY_DN1050495_c0_g1	0.00	0.00	0.00	0.00	0.00	0.00	0.00	0.00	9.52	0.00
TRINITY_DN1050496_c0_g1	0.00	0.00	0.00	0.00	0.00	0.00	0.00	0.00	0.00	0.00
TRINITY_DN1050499_c0_g1	0.00	0.00	0.00	10.46	0.00	0.00	0.00	0.00	8.21	0.00
TRINITY_DN10504_c0_g1	0.00	32.32	67.40	45.75	91.64	17.60	24.78	0.00	100.55	0.00
TRINITY_DN1050500_c0_g1	0.00	0.00	0.00	0.00	9.02	0.00	0.00	0.00	0.00	0.00
TRINITY_DN1050501_c0_g1	0.00	19.17	0.00	0.00	0.00	0.00	0.00	0.00	0.00	0.00
TRINITY_DN1050502_c0_g1	0.00	0.00	5.47	0.00	5.49	0.00	4.93	0.00	5.12	4.87
TRINITY_DN1050505_c0_g1	0.00	0.00	0.00	0.00	0.00	0.00	0.00	0.00	0.00	0.00
TRINITY_DN1050508_c0_g1	0.00	0.00	0.00	0.00	0.00	0.00	0.00	0.00	0.00	0.00
TRINITY_DN1050509_c0_g1	0.00	0.00	0.00	0.00	0.00	0.00	0.00	0.00	26.64	0.00
TRINITY_DN105050_c0_g1	0.00	0.00	1.90	0.00	0.00	0.00	0.00	0.00	0.00	0.00
TRINITY_DN105050_c1_g1	0.00	0.00	0.00	0.00	0.00	0.00	0.00	0.00	0.00	0.00
TRINITY_DN1050510_c0_g1	0.00	0.00	0.00	0.00	0.00	0.00	0.00	0.00	0.00	0.00
TRINITY_DN1050513_c0_g1	0.00	0.00	0.00	0.00	0.00	0.00	0.00	0.00	0.00	0.00
TRINITY_DN1050515_c0_g1	0.00	0.00	8.94	0.00	0.00	0.00	0.00	0.00	8.39	0.00
TRINITY_DN1050517_c0_g1	0.00	0.00	0.00	0.00	17.28	0.00	0.00	0.00	24.10	0.00
TRINITY_DN1050518_c0_g1	0.00	0.00	0.00	0.00	0.00	0.00	0.00	0.00	0.00	0.00
TRINITY_DN105051_c0_g1	0.00	0.00	0.00	0.00	18.90	0.00	0.00	16.75	0.00	0.00
TRINITY_DN1050520_c0_g1	0.00	0.00	0.00	0.00	0.00	0.00	0.00	0.00	0.00	0.00
TRINITY_DN1050521_c0_g1	0.00	0.00	0.00	0.00	0.00	0.00	0.00	0.00	4.96	0.00
TRINITY_DN1050522_c0_g1	0.00	14.10	0.00	0.00	0.00	17.27	0.00	0.00	0.00	0.00
TRINITY_DN1050524_c0_g1	0.00	0.00	35.80	0.00	0.00	0.00	0.00	0.00	17.01	0.00
TRINITY_DN1050527_c0_g1	0.00	0.00	0.00	0.00	0.00	0.00	0.00	0.00	0.00	0.00
TRINITY_DN1050528_c0_g1	0.00	0.00	0.00	0.00	0.00	0.00	0.00	0.00	0.00	0.00
TRINITY_DN1050529_c0_g1	0.00	0.00	0.00	0.00	0.00	0.00	0.00	13.92	0.00	0.00
TRINITY_DN1050530_c0_g1	0.00	0.00	0.00	0.00	19.40	0.00	0.00	0.00	4.06	0.00
TRINITY_DN1050531_c0_g1	0.00	0.00	0.00	0.00	2.94	0.00	0.00	0.00	0.00	0.00
TRINITY_DN1050532_c0_g1	0.00	0.00	16.41	0.00	16.90	0.00	0.00	0.00	0.00	0.00
TRINITY_DN1050533_c0_g1	0.00	0.00	5.31	0.00	0.00	0.00	0.00	0.00	29.86	0.00
TRINITY_DN1050535_c0_g1	0.00	0.00	3.27	0.00	0.00	13.14	0.00	0.00	3.10	0.00
TRINITY_DN1050536_c0_g1	0.00	0.00	0.00	3.08	10.22	0.00	0.00	0.00	0.00	0.00
TRINITY_DN1050537_c0_g1	0.00	0.00	0.00	0.00	0.00	0.00	0.00	0.00	0.00	0.00
TRINITY_DN105053_c0_g1	0.00	0.00	0.00	0.00	15.13	0.00	0.00	0.00	0.00	0.00
TRINITY_DN105053_c2_g1	17.25	0.00	0.00	0.00	0.00	0.00	0.00	0.00	0.00	0.00
TRINITY_DN105053_c3_g1	0.00	0.00	0.00	0.00	0.00	0.00	0.00	0.00	0.00	0.00
TRINITY_DN105053_c5_g1	0.00	0.00	0.00	0.00	0.00	0.00	0.00	0.00	0.00	0.00
TRINITY_DN1050540_c0_g1	0.00	0.00	0.00	0.00	0.00	0.00	0.00	0.00	0.00	0.00
TRINITY_DN1050542_c0_g1	0.00	0.00	0.00	1.78	11.78	0.00	0.00	0.00	2.76	0.00
TRINITY_DN1050543_c0_g1	0.00	0.00	0.00	0.00	0.00	0.00	0.00	0.00	0.00	0.00
TRINITY_DN1050544_c0_g1	0.00	0.00	0.00	0.00	0.00	0.00	0.00	0.00	0.00	0.00
TRINITY_DN1050550_c0_g1	0.00	0.00	0.00	0.00	0.00	0.00	0.00	0.00	0.00	0.00
TRINITY_DN1050551_c0_g1	0.00	0.00	18.85	11.33	0.00	0.00	0.00	0.00	0.00	0.00
TRINITY_DN1050552_c0_g1	0.00	0.00	0.00	0.00	0.00	0.00	0.00	0.00	0.00	0.00
TRINITY_DN1050556_c0_g1	0.00	0.00	0.00	0.00	0.00	0.00	0.00	0.00	0.00	0.00
TRINITY_DN1050557_c0_g1	0.00	0.00	7.53	0.00	0.00	0.00	0.00	0.00	21.08	0.00
TRINITY_DN105055_c0_g1	0.00	0.00	0.00	0.00	0.00	0.00	0.00	0.00	0.00	0.00
TRINITY_DN1050561_c0_g1	0.00	7.46	0.00	10.79	0.00	0.00	0.00	0.00	8.48	0.00
TRINITY_DN1050562_c0_g1	0.00	0.00	0.00	0.00	0.00	0.00	0.00	0.00	0.00	0.00
TRINITY_DN1050563_c0_g1	0.00	0.00	0.00	6.67	0.00	0.00	0.00	0.00	10.51	0.00
TRINITY_DN1050565_c0_g1	0.00	11.26	0.00	0.00	27.60	0.00	0.00	0.00	12.81	0.00
TRINITY_DN1050566_c0_g1	0.00	0.00	0.00	0.00	0.00	12.25	0.00	0.00	5.69	0.00
TRINITY_DN1050569_c0_g1	0.00	0.00	0.00	7.91	13.40	0.00	0.00	0.00	0.00	0.00
TRINITY_DN105056_c0_g1	0.00	0.00	0.00	0.00	13.34	0.00	0.00	0.00	18.16	0.00
TRINITY_DN105056_c0_g2	0.00	0.00	0.00	8.27	12.24	24.37	6.44	21.57	79.43	0.00
TRINITY_DN105056_c0_g3	0.00	0.00	0.00	0.00	0.00	0.00	0.00	0.00	10.71	0.00
TRINITY_DN105056_c1_g1	0.00	0.00	12.58	0.00	5.86	0.00	0.00	0.00	83.40	0.00
TRINITY_DN105056_c1_g2	0.00	0.00	0.00	0.00	0.00	0.00	0.00	0.00	16.85	0.00
TRINITY_DN105056_c3_g1	0.00	19.56	0.00	7.07	0.00	0.00	0.00	0.00	0.00	0.00
TRINITY_DN105056_c4_g1	0.00	0.00	0.00	0.00	0.00	0.00	0.00	0.00	0.00	0.00
TRINITY_DN1050570_c0_g1	0.00	0.00	0.00	0.00	0.00	0.00	0.00	0.00	0.00	0.00
TRINITY_DN1050571_c0_g1	0.00	0.00	0.00	0.00	0.00	0.00	0.00	0.00	0.00	0.00
TRINITY_DN1050572_c0_g1	0.00	0.00	0.00	0.00	0.00	0.00	0.00	0.00	7.35	0.00
TRINITY_DN1050574_c0_g1	0.00	0.00	0.00	6.49	0.00	0.00	0.00	0.00	0.00	0.00
TRINITY_DN1050575_c0_g1	0.00	0.00	0.00	0.00	0.00	26.27	0.00	0.00	0.00	0.00
TRINITY_DN1050576_c0_g1	0.00	7.09	0.00	0.00	0.00	0.00	0.00	0.00	0.00	0.00
TRINITY_DN1050577_c0_g1	0.00	8.04	0.00	0.00	4.90	0.00	0.00	8.61	9.15	0.00
TRINITY_DN1050582_c0_g1	0.00	0.00	0.00	0.00	0.00	5.62	0.00	0.00	0.00	0.00
TRINITY_DN1050589_c0_g1	0.00	0.00	0.00	0.00	0.00	0.00	0.00	0.00	30.85	0.00
TRINITY_DN1050590_c0_g1	0.00	0.00	0.00	2.07	3.42	6.82	3.09	0.00	3.21	0.00
TRINITY_DN1050592_c0_g1	0.00	0.00	0.00	0.00	0.00	0.00	0.00	0.00	0.00	0.00
TRINITY_DN1050594_c0_g1	0.00	0.00	0.00	0.00	0.00	0.00	0.00	0.00	0.00	0.00
TRINITY_DN1050595_c0_g1	0.00	0.00	0.00	0.00	0.00	0.00	0.00	0.00	21.30	0.00
TRINITY_DN1050596_c0_g1	0.00	0.00	0.00	0.00	0.00	17.25	0.00	0.00	0.00	0.00
TRINITY_DN1050597_c0_g1	0.00	0.00	0.00	0.00	0.00	0.00	0.00	0.00	0.00	0.00
TRINITY_DN1050599_c0_g1	0.00	0.00	0.00	0.00	0.00	0.00	0.00	0.00	0.00	0.00
TRINITY_DN105059_c0_g1	0.00	0.00	0.00	0.00	0.00	0.00	0.00	12.00	0.75	0.00
TRINITY_DN105059_c1_g1	0.00	0.00	0.00	3.91	0.00	0.00	0.00	0.00	11.88	0.00
TRINITY_DN10505_c0_g1	0.00	0.00	52.32	5.72	10.23	8.81	0.00	0.00	27.11	0.00
TRINITY_DN10505_c11_g2	0.00	0.00	0.00	0.00	0.00	0.00	0.00	0.00	0.00	0.00
TRINITY_DN10505_c12_g1	0.00	0.00	0.00	0.00	24.49	0.00	0.00	0.00	0.00	0.00
TRINITY_DN10505_c16_g1	8.29	0.00	0.00	0.00	0.00	9.83	0.00	0.00	11.46	0.00
TRINITY_DN10505_c1_g3	0.00	0.00	0.00	0.00	0.00	14.65	0.00	0.00	0.00	0.00
TRINITY_DN10505_c2_g1	4.76	16.00	22.68	22.60	83.93	15.81	4.75	12.08	55.56	5.07
TRINITY_DN10505_c30_g1	0.00	0.00	22.59	18.04	104.58	0.00	47.00	19.84	78.80	13.35
TRINITY_DN10505_c31_g1	0.00	6.01	9.04	0.00	16.62	3.62	0.00	1.66	6.96	0.00
TRINITY_DN10505_c34_g1	2.17	0.00	5.11	0.00	10.64	2.56	2.33	11.59	17.05	0.00
TRINITY_DN10505_c35_g1	0.00	0.00	0.00	0.00	0.00	0.00	0.00	0.00	0.00	0.00
TRINITY_DN10505_c3_g1	2.66	39.86	66.74	52.93	119.52	49.85	24.28	21.34	156.47	7.86
TRINITY_DN10505_c4_g1	0.00	7.54	13.21	8.36	52.58	0.00	8.16	0.00	38.25	16.21
TRINITY_DN10505_c6_g1	0.00	0.00	11.07	6.62	94.49	22.43	0.00	0.00	31.32	0.00
TRINITY_DN10505_c9_g1	0.00	0.00	15.81	0.00	0.00	0.00	0.00	7.59	0.00	0.00
TRINITY_DN1050600_c0_g1	0.00	0.00	0.00	0.00	8.91	8.95	0.00	0.00	0.00	0.00
TRINITY_DN1050602_c0_g1	0.00	0.00	0.00	0.00	0.00	0.00	0.00	0.00	7.35	0.00
TRINITY_DN1050603_c0_g1	0.00	0.00	0.00	0.00	0.00	0.00	0.00	0.00	33.11	0.00
TRINITY_DN1050607_c0_g1	0.00	9.48	0.00	0.00	0.00	0.00	0.00	10.20	21.53	0.00
TRINITY_DN1050609_c0_g1	0.00	0.00	0.00	0.00	0.00	11.02	0.00	7.68	0.00	0.00
TRINITY_DN105060_c0_g1	0.00	0.00	0.00	0.00	0.00	0.00	0.00	0.00	0.00	11.04
TRINITY_DN1050610_c0_g1	0.00	0.00	0.00	0.00	0.00	0.00	0.00	0.00	0.00	0.00
TRINITY_DN1050615_c0_g1	0.00	0.00	0.00	0.00	0.00	0.00	0.00	0.00	0.00	0.00
TRINITY_DN1050620_c0_g1	0.00	0.00	0.00	0.00	0.00	0.00	0.00	0.00	0.00	0.00
TRINITY_DN1050624_c0_g1	0.00	0.00	0.00	0.00	0.00	0.00	0.00	0.00	0.00	0.00
TRINITY_DN1050626_c0_g1	0.00	0.00	0.00	0.00	0.00	0.00	0.00	0.00	0.00	0.00
TRINITY_DN1050628_c0_g1	0.00	0.00	0.00	0.00	0.00	0.00	0.00	0.00	11.13	0.00
TRINITY_DN1050629_c0_g1	0.00	0.00	0.00	0.00	3.38	3.36	3.05	0.00	6.35	0.00
TRINITY_DN105062_c0_g1	0.74	7.06	10.52	7.13	20.34	0.00	5.09	0.00	39.56	1.58
TRINITY_DN105062_c0_g2	2.15	29.49	108.05	28.69	264.16	45.92	23.57	40.50	103.52	8.39
TRINITY_DN105062_c1_g2	0.00	0.00	0.00	0.00	0.00	0.00	0.00	0.00	6.30	0.00
TRINITY_DN105062_c2_g1	0.00	0.00	0.00	21.17	0.00	0.00	0.00	0.00	0.00	0.00
TRINITY_DN105062_c4_g1	0.00	0.00	0.00	8.77	2.91	0.00	0.00	5.19	0.00	2.58
TRINITY_DN105062_c5_g1	0.00	0.00	0.00	0.00	0.00	0.00	0.00	0.00	0.00	0.00
TRINITY_DN105062_c6_g1	0.00	0.00	0.00	0.00	13.62	13.55	0.00	0.00	0.00	0.00
TRINITY_DN1050631_c0_g1	0.00	0.00	0.00	0.00	0.00	0.00	0.00	0.00	0.00	0.00
TRINITY_DN1050632_c0_g1	0.00	0.00	0.00	0.00	0.00	0.00	0.00	0.00	0.00	0.00
TRINITY_DN1050634_c0_g1	0.00	0.00	0.00	0.00	0.00	0.00	0.00	0.00	0.00	0.00
TRINITY_DN1050635_c0_g1	0.00	0.00	0.00	0.00	0.00	0.00	0.00	0.00	0.00	0.00
TRINITY_DN1050639_c0_g1	0.00	0.00	0.00	0.00	0.00	0.00	0.00	0.00	0.00	0.00
TRINITY_DN105063_c0_g1	0.00	0.00	0.00	14.83	6.89	0.00	0.00	9.78	26.02	0.00
TRINITY_DN1050640_c0_g1	0.00	0.00	6.85	0.00	0.00	0.00	0.00	0.00	0.00	0.00
TRINITY_DN1050641_c0_g1	0.00	0.00	0.00	0.00	0.00	0.00	0.00	0.00	0.00	0.00
TRINITY_DN1050645_c0_g1	0.00	0.00	0.00	0.00	0.00	0.00	0.00	0.00	0.00	0.00
TRINITY_DN1050646_c0_g1	0.00	0.00	0.00	0.00	20.74	0.00	0.00	0.00	0.00	0.00
TRINITY_DN1050648_c0_g1	0.00	0.00	0.00	0.00	0.00	0.00	0.00	0.00	0.00	0.00
TRINITY_DN1050649_c0_g1	0.00	0.00	0.00	0.00	0.00	0.00	0.00	0.00	5.52	0.00
TRINITY_DN105064_c0_g2	0.00	0.00	0.00	0.00	0.00	0.00	0.00	0.00	0.00	0.00
TRINITY_DN105064_c1_g1	0.00	0.00	0.00	0.00	0.00	0.00	0.00	0.00	0.00	0.00
TRINITY_DN1050652_c0_g1	0.00	0.00	19.78	11.87	20.33	0.00	0.00	0.00	0.00	0.00
TRINITY_DN1050654_c0_g1	0.00	0.00	0.00	26.89	0.00	0.00	0.00	0.00	0.00	0.00
TRINITY_DN1050656_c0_g1	0.00	0.00	0.00	0.00	0.00	0.00	0.00	0.00	0.00	0.00
TRINITY_DN1050659_c0_g1	0.00	0.00	0.00	0.00	0.00	0.00	0.00	0.00	0.00	0.00
TRINITY_DN105065_c0_g1	0.00	2.83	13.68	8.12	4.86	0.00	0.00	0.00	20.70	0.00
TRINITY_DN105065_c0_g2	0.00	0.00	0.00	0.00	0.00	0.00	0.00	0.00	0.00	0.00
TRINITY_DN1050660_c0_g1	0.00	4.10	0.00	0.00	2.51	4.95	0.00	0.00	7.08	0.00
TRINITY_DN1050661_c0_g1	0.00	0.00	0.00	0.00	0.00	0.00	0.00	0.00	0.00	0.00
TRINITY_DN1050662_c0_g1	0.00	0.00	0.00	0.00	0.00	0.00	0.00	0.00	0.00	0.00
TRINITY_DN1050663_c0_g1	0.00	0.00	0.00	0.00	0.00	0.00	0.00	0.00	0.00	0.00
TRINITY_DN1050665_c0_g1	0.00	0.00	28.35	0.00	0.00	0.00	0.00	0.00	0.00	0.00
TRINITY_DN1050666_c0_g1	0.00	0.00	0.00	0.00	0.00	0.00	0.00	0.00	0.00	0.00
TRINITY_DN1050668_c0_g1	0.00	0.00	0.00	0.00	0.00	0.00	0.00	0.00	0.00	0.00
TRINITY_DN1050673_c0_g1	0.00	0.00	0.00	0.00	0.00	0.00	0.00	0.00	0.00	0.00
TRINITY_DN1050674_c0_g1	0.00	0.00	0.00	11.24	0.00	0.00	0.00	0.00	0.00	0.00
TRINITY_DN1050675_c0_g1	0.00	4.10	0.00	0.00	0.00	0.00	0.00	0.00	4.68	0.00
TRINITY_DN1050677_c0_g1	0.00	0.00	0.00	0.00	23.83	0.00	0.00	0.00	33.16	0.00
TRINITY_DN1050679_c0_g1	0.00	0.00	0.00	0.00	0.00	0.00	0.00	0.00	0.00	0.00
TRINITY_DN105067_c0_g1	0.00	2.71	2.98	2.00	0.00	0.00	0.00	2.68	0.00	0.00
TRINITY_DN105067_c0_g2	0.00	0.00	0.00	0.00	0.00	0.00	0.00	0.00	0.00	0.00
TRINITY_DN1050680_c0_g1	0.00	0.00	0.00	0.00	0.00	0.00	0.00	0.00	5.61	0.00
TRINITY_DN1050682_c0_g1	0.00	9.92	0.00	0.00	0.00	0.00	0.00	0.00	0.00	0.00
TRINITY_DN1050684_c0_g1	0.00	0.00	0.00	0.00	0.00	0.00	0.00	0.00	15.29	0.00
TRINITY_DN1050685_c0_g1	0.00	0.00	0.00	0.00	24.60	32.89	0.00	0.00	0.00	0.00
TRINITY_DN1050686_c0_g1	0.00	0.00	0.00	0.00	0.00	0.00	0.00	0.00	5.55	0.00
TRINITY_DN1050687_c0_g1	0.00	0.00	0.00	0.00	0.00	0.00	0.00	0.00	13.91	0.00
TRINITY_DN1050689_c0_g1	0.00	0.00	0.00	0.00	15.13	0.00	0.00	0.00	0.00	13.14
TRINITY_DN105068_c0_g1	0.00	0.00	0.00	0.00	0.00	0.00	0.00	0.00	0.00	0.00
TRINITY_DN105068_c1_g1	0.00	0.00	0.00	0.00	0.00	0.00	0.00	0.00	0.00	10.07
TRINITY_DN105068_c3_g1	0.00	0.00	0.00	0.00	0.00	0.00	0.00	0.00	0.00	0.00
TRINITY_DN1050693_c0_g1	0.00	0.00	0.00	0.00	0.00	0.00	0.00	0.00	0.00	0.00
TRINITY_DN1050694_c0_g1	0.00	0.00	0.00	0.00	0.00	0.00	0.00	0.00	7.50	0.00
TRINITY_DN1050695_c0_g1	0.00	0.00	0.00	0.00	0.00	16.79	0.00	0.00	10.40	0.00
TRINITY_DN1050696_c0_g1	0.00	0.00	0.00	0.00	0.00	0.00	0.00	0.00	0.00	0.00
TRINITY_DN1050698_c0_g1	0.00	0.00	0.00	0.00	0.00	9.58	4.30	0.00	8.93	0.00
TRINITY_DN105069_c0_g1	0.00	0.00	0.00	0.00	0.00	0.00	0.00	0.00	0.00	0.00
TRINITY_DN105069_c1_g1	0.00	13.71	0.00	0.00	21.67	16.72	0.00	0.00	3.91	0.00
TRINITY_DN10506_c0_g1	0.00	0.00	8.57	10.25	0.00	0.00	0.00	0.00	0.00	0.00
TRINITY_DN10506_c0_g2	1.47	9.07	24.19	18.56	56.62	15.45	3.78	9.52	42.79	2.03
TRINITY_DN10506_c0_g3	2.62	32.06	75.96	35.92	107.28	33.40	20.80	33.83	148.95	18.48
TRINITY_DN10506_c11_g1	0.00	0.00	0.00	0.00	0.00	0.00	0.00	0.00	0.00	0.00
TRINITY_DN10506_c2_g1	0.00	0.00	0.00	0.00	0.00	0.00	0.00	0.00	0.00	0.00
TRINITY_DN1050701_c0_g1	6.64	0.00	0.00	9.40	0.00	0.00	0.00	0.00	0.00	0.00
TRINITY_DN1050703_c0_g1	0.00	0.00	0.00	0.00	0.00	0.00	0.00	0.00	0.00	0.00
TRINITY_DN1050709_c0_g1	0.00	0.00	0.00	0.00	0.00	26.47	0.00	0.00	0.00	0.00
TRINITY_DN105070_c0_g1	0.00	0.00	28.14	0.00	0.00	0.00	0.00	0.00	0.00	0.00
TRINITY_DN105070_c1_g1	0.00	0.00	0.00	0.00	55.21	0.00	0.00	12.18	39.32	0.00
TRINITY_DN1050710_c0_g1	0.00	0.00	0.00	0.00	15.24	0.00	0.00	0.00	0.00	0.00
TRINITY_DN1050711_c0_g1	0.00	0.00	0.00	0.00	0.00	0.00	14.75	0.00	31.36	0.00
TRINITY_DN1050712_c0_g1	4.61	0.00	0.00	0.00	0.00	0.00	0.00	4.86	10.33	0.00
TRINITY_DN1050714_c0_g1	0.00	0.00	0.00	0.00	0.00	0.00	0.00	0.00	3.93	0.00
TRINITY_DN1050715_c0_g1	0.00	41.28	0.00	0.00	12.70	0.00	0.00	0.00	0.00	0.00
TRINITY_DN1050718_c0_g1	0.00	7.89	12.71	1.94	0.00	0.00	0.00	0.00	3.02	0.00
TRINITY_DN1050719_c0_g1	0.00	0.00	0.00	0.00	8.52	0.00	0.00	0.00	2.67	0.00
TRINITY_DN105071_c0_g1	0.00	0.00	0.00	7.16	0.00	0.00	0.00	10.70	0.00	0.00
TRINITY_DN1050723_c0_g1	0.00	0.00	0.00	0.00	14.91	0.00	0.00	0.00	0.00	0.00
TRINITY_DN1050725_c0_g1	0.00	0.00	0.00	0.00	2.68	0.00	2.41	0.00	17.62	0.00
TRINITY_DN1050726_c0_g1	0.00	0.00	0.00	3.44	0.00	2.82	2.57	0.00	2.68	0.00
TRINITY_DN1050727_c0_g1	0.00	0.00	0.00	0.00	0.00	0.00	0.00	0.00	4.99	0.00
TRINITY_DN1050732_c0_g1	0.00	0.00	0.00	0.00	0.00	0.00	0.00	0.00	0.00	0.00
TRINITY_DN1050733_c0_g1	0.00	0.00	0.00	0.00	0.00	0.00	0.00	0.00	0.00	0.00
TRINITY_DN1050734_c0_g1	0.00	0.00	13.87	0.00	0.00	0.00	0.00	0.00	0.00	0.00
TRINITY_DN1050735_c0_g1	0.00	0.00	0.00	0.00	0.00	0.00	0.00	0.00	8.34	0.00
TRINITY_DN1050739_c0_g1	0.00	0.00	0.00	0.00	0.00	15.49	0.00	0.00	0.00	0.00
TRINITY_DN105073_c0_g1	0.00	0.00	0.00	0.00	0.00	0.00	0.00	0.00	0.00	0.00
TRINITY_DN105073_c0_g2	0.00	0.00	0.00	0.00	20.20	0.00	0.00	0.00	0.00	0.00
TRINITY_DN1050744_c0_g1	0.00	0.00	0.00	0.00	0.00	0.00	0.00	0.00	12.14	0.00
TRINITY_DN1050745_c0_g1	0.00	0.00	0.00	0.00	0.00	0.00	0.00	0.00	0.00	0.00
TRINITY_DN1050747_c0_g1	0.00	0.00	50.08	0.00	0.00	0.00	0.00	0.00	0.00	0.00
TRINITY_DN1050750_c0_g1	0.00	0.00	0.00	0.00	0.00	0.00	0.00	0.00	0.00	0.00
TRINITY_DN1050752_c0_g1	0.00	0.00	0.00	0.00	0.00	0.00	0.00	0.00	0.00	0.00
TRINITY_DN1050754_c0_g1	0.00	0.00	0.00	0.00	0.00	0.00	0.00	0.00	0.00	0.00
TRINITY_DN1050755_c0_g1	0.00	0.00	0.00	0.00	0.00	0.00	0.00	0.00	0.00	0.00
TRINITY_DN1050757_c0_g1	0.00	0.00	0.00	0.00	9.63	0.00	0.00	0.00	6.79	0.00
TRINITY_DN1050758_c0_g1	0.00	5.23	0.00	0.00	0.00	19.26	5.71	0.00	5.95	0.00
TRINITY_DN1050759_c0_g1	0.00	0.00	0.00	0.00	0.00	0.00	0.00	0.00	0.00	0.00
TRINITY_DN105075_c0_g1	0.00	0.00	15.09	2.31	0.00	3.78	1.73	6.94	9.07	0.00
TRINITY_DN1050760_c0_g1	0.00	0.00	0.00	0.00	0.00	0.00	0.00	0.00	0.00	0.00
TRINITY_DN1050761_c0_g1	0.00	0.00	0.00	0.00	0.00	0.00	0.00	0.00	9.57	0.00
TRINITY_DN1050762_c0_g1	0.00	0.00	8.65	10.36	0.00	0.00	0.00	0.00	0.00	0.00
TRINITY_DN1050763_c0_g1	0.00	0.00	0.00	0.00	0.00	0.00	0.00	0.00	0.00	0.00
TRINITY_DN1050765_c0_g1	0.00	0.00	0.00	22.26	0.00	0.00	0.00	0.00	0.00	0.00
TRINITY_DN1050766_c0_g1	0.00	0.00	0.00	0.00	0.00	0.00	0.00	0.00	0.00	0.00
TRINITY_DN1050767_c0_g1	0.00	0.00	0.00	0.00	0.00	0.00	0.00	0.00	0.00	0.00
TRINITY_DN1050769_c0_g1	0.00	0.00	0.00	0.00	7.41	0.00	0.00	0.00	0.00	0.00
TRINITY_DN1050770_c0_g1	0.00	0.00	0.00	0.00	0.00	0.00	0.00	0.00	15.90	0.00
TRINITY_DN1050771_c0_g1	0.00	3.22	0.00	0.00	0.00	0.00	0.00	0.00	7.34	0.00
TRINITY_DN1050772_c0_g1	0.00	0.00	25.84	10.30	0.00	17.43	0.00	0.00	0.00	0.00
TRINITY_DN1050773_c0_g1	0.00	0.00	4.76	0.00	0.00	0.00	0.00	0.00	0.00	0.00
TRINITY_DN1050776_c0_g1	0.00	0.00	0.00	0.00	0.00	6.23	0.00	0.00	0.00	0.00
TRINITY_DN1050778_c0_g1	0.00	0.00	0.00	0.00	0.00	0.00	0.00	0.00	0.00	0.00
TRINITY_DN1050779_c0_g1	0.00	0.00	0.00	0.00	0.00	0.00	0.00	0.00	0.00	0.00
TRINITY_DN105077_c10_g1	0.00	0.00	0.00	0.00	0.00	0.00	0.00	0.00	0.00	0.00
TRINITY_DN105077_c1_g1	0.00	0.00	0.00	0.00	0.00	0.00	32.38	0.00	0.00	0.00
TRINITY_DN105077_c2_g1	0.00	0.00	0.00	0.00	0.00	0.00	0.00	0.00	6.03	0.00
TRINITY_DN105077_c2_g2	0.00	0.00	0.00	0.00	0.00	0.00	0.00	0.00	0.00	0.00
TRINITY_DN105077_c3_g1	0.00	0.00	0.00	2.46	8.16	0.00	0.00	0.00	0.00	0.00
TRINITY_DN105077_c4_g1	0.00	0.00	0.00	0.00	10.00	0.00	0.00	0.00	0.00	0.00
TRINITY_DN105077_c7_g1	0.00	4.75	0.00	1.17	9.73	1.91	0.00	0.00	3.66	0.00
TRINITY_DN105077_c8_g1	0.00	4.61	0.00	10.14	0.00	0.00	0.00	0.00	20.97	0.00
TRINITY_DN1050781_c0_g1	0.00	16.36	9.87	0.00	0.00	0.00	0.00	0.00	18.60	0.00
TRINITY_DN1050783_c0_g1	0.00	0.00	0.00	0.00	0.00	0.00	0.00	0.00	0.00	0.00
TRINITY_DN1050784_c0_g1	0.00	0.00	0.00	0.00	0.00	0.00	0.00	0.00	47.92	0.00
TRINITY_DN1050785_c0_g1	0.00	0.00	0.00	0.00	0.00	0.00	0.00	0.00	0.00	0.00
TRINITY_DN1050786_c0_g1	0.00	0.00	0.00	0.00	0.00	0.00	0.00	0.00	14.01	0.00
TRINITY_DN1050789_c0_g1	0.00	0.00	0.00	0.00	8.20	0.00	0.00	0.00	0.00	0.00
TRINITY_DN105078_c0_g1	0.00	0.00	0.00	0.00	0.00	0.00	0.00	0.00	0.00	0.00
TRINITY_DN1050790_c0_g1	0.00	0.00	0.00	0.00	0.00	0.00	0.00	0.00	5.50	0.00
TRINITY_DN1050792_c0_g1	0.00	0.00	0.00	0.00	43.63	0.00	0.00	0.00	0.00	12.63
TRINITY_DN1050793_c0_g1	0.00	0.00	0.00	0.00	0.00	0.00	0.00	0.00	20.44	0.00
TRINITY_DN1050796_c0_g1	0.00	0.00	0.00	0.00	0.00	0.00	0.00	0.00	0.00	0.00
TRINITY_DN1050797_c0_g1	0.00	0.00	0.00	0.00	0.00	0.00	0.00	0.00	16.41	0.00
TRINITY_DN1050799_c0_g1	0.00	0.00	0.00	0.00	0.00	0.00	0.00	0.00	0.00	0.00
TRINITY_DN105079_c0_g1	0.00	0.00	18.54	0.00	0.00	0.00	0.00	0.00	12.86	0.00
TRINITY_DN10507_c0_g1	0.00	9.48	68.58	27.33	0.00	0.00	0.00	16.35	69.42	10.14
TRINITY_DN10507_c0_g4	0.00	35.49	63.13	40.76	64.91	34.92	26.54	28.26	137.13	0.00
TRINITY_DN10507_c0_g5	9.10	35.22	0.00	0.00	0.00	22.93	12.56	7.41	144.04	0.00
TRINITY_DN10507_c10_g1	0.00	0.00	0.00	0.00	0.00	0.00	0.00	0.00	16.41	0.00
TRINITY_DN10507_c10_g2	0.00	0.00	0.00	0.00	0.00	0.00	0.00	0.00	0.00	0.00
TRINITY_DN10507_c15_g1	8.51	92.55	172.15	136.10	334.15	105.65	62.03	96.08	636.47	31.34
TRINITY_DN10507_c1_g1	3.23	9.49	28.07	18.90	74.56	13.36	7.57	15.25	75.02	1.33
TRINITY_DN10507_c29_g1	0.00	0.00	0.00	0.00	0.00	0.00	0.00	0.00	0.00	0.00
TRINITY_DN10507_c2_g1	8.98	67.95	218.12	98.05	377.56	215.97	77.43	49.64	310.71	22.74
TRINITY_DN10507_c2_g2	0.00	9.87	12.01	10.84	12.00	30.25	5.40	10.57	120.84	26.68
TRINITY_DN10507_c38_g1	0.00	0.00	0.00	0.00	0.00	0.00	0.00	0.00	0.00	0.00
TRINITY_DN10507_c39_g1	0.00	0.00	0.00	0.00	0.00	0.00	0.00	0.00	0.00	0.00
TRINITY_DN10507_c3_g1	13.33	125.28	277.86	183.55	522.92	198.58	52.42	85.15	277.09	11.46
TRINITY_DN10507_c4_g1	0.00	0.00	0.00	0.00	0.00	0.00	0.00	9.45	0.00	0.00
TRINITY_DN10507_c6_g1	0.00	12.93	3.76	4.70	15.82	0.94	2.60	0.00	0.00	0.00
TRINITY_DN10507_c8_g1	6.15	53.22	153.54	113.91	252.20	63.79	35.84	40.11	401.43	12.46
TRINITY_DN1050800_c0_g1	0.00	0.00	0.00	0.00	13.69	0.00	0.00	0.00	12.75	0.00
TRINITY_DN1050801_c0_g1	0.00	0.00	0.00	10.07	34.41	0.00	0.00	0.00	0.00	0.00
TRINITY_DN1050802_c0_g1	0.00	0.00	0.00	0.00	0.00	0.00	0.00	0.00	0.00	0.00
TRINITY_DN1050807_c0_g1	0.00	0.00	0.00	0.00	0.00	0.00	0.00	0.00	0.00	0.00
TRINITY_DN105080_c0_g1	0.00	0.00	0.00	0.00	0.00	0.00	0.00	0.00	0.00	0.00
TRINITY_DN105080_c0_g2	0.00	0.00	0.00	0.00	12.16	24.50	0.00	0.00	0.00	0.00
TRINITY_DN105080_c11_g1	0.00	0.00	0.00	0.00	0.00	0.00	0.00	0.00	0.00	0.00
TRINITY_DN105080_c2_g1	0.00	0.00	0.00	0.00	0.00	0.00	0.00	0.00	0.00	0.00
TRINITY_DN105080_c4_g1	0.00	0.00	0.00	0.00	10.25	0.00	0.00	0.00	0.00	0.00
TRINITY_DN105080_c6_g1	0.00	0.00	0.00	0.00	0.00	0.00	0.00	0.00	10.31	0.00
TRINITY_DN105080_c8_g1	0.00	0.00	0.00	0.00	0.00	0.00	0.00	0.00	0.00	0.00
TRINITY_DN1050811_c0_g1	0.00	0.00	0.00	0.00	0.00	0.00	0.00	0.00	0.00	0.00
TRINITY_DN1050812_c0_g1	0.00	0.00	0.00	0.00	0.00	0.00	0.00	0.00	0.00	0.00
TRINITY_DN105081_c0_g1	0.00	0.00	0.00	0.00	0.00	0.00	0.00	0.00	0.00	0.00
TRINITY_DN1050820_c0_g1	0.00	0.00	0.00	0.00	0.00	0.00	0.00	0.00	0.00	0.00
TRINITY_DN1050821_c0_g1	0.00	3.40	12.35	0.00	4.14	0.00	0.00	0.00	0.00	3.66
TRINITY_DN1050823_c0_g1	0.00	0.00	0.00	3.91	0.00	6.56	0.00	0.00	12.17	0.00
TRINITY_DN1050826_c0_g1	0.00	0.00	0.00	0.00	7.63	0.00	0.00	0.00	0.00	0.00
TRINITY_DN1050827_c0_g1	0.00	0.00	9.69	0.00	0.00	0.00	0.00	0.00	0.00	0.00
TRINITY_DN1050828_c0_g1	0.00	0.00	0.00	0.00	13.15	0.00	0.00	0.00	0.00	0.00
TRINITY_DN1050829_c0_g1	0.00	0.00	0.00	20.36	0.00	0.00	0.00	0.00	0.00	0.00
TRINITY_DN1050830_c0_g1	0.00	0.00	0.00	0.00	0.00	0.00	0.00	0.00	10.06	0.00
TRINITY_DN1050835_c0_g1	0.00	0.00	0.00	0.00	0.00	0.00	0.00	0.00	0.00	0.00
TRINITY_DN1050836_c0_g1	0.00	0.00	0.00	0.00	0.00	0.00	0.00	0.00	0.00	0.00
TRINITY_DN1050837_c0_g1	0.00	0.00	0.00	0.00	0.00	0.00	0.00	0.00	0.00	0.00
TRINITY_DN1050839_c0_g1	0.00	8.03	0.00	0.00	9.82	9.83	0.00	8.62	0.00	0.00
TRINITY_DN105083_c1_g1	0.00	0.00	0.00	0.00	0.00	0.00	0.00	0.00	0.00	0.00
TRINITY_DN1050844_c0_g1	0.00	0.00	0.00	0.00	0.00	0.00	0.00	0.00	0.00	0.00
TRINITY_DN1050846_c0_g1	0.00	0.00	7.91	0.00	23.86	0.00	0.00	6.95	0.00	0.00
TRINITY_DN1050848_c0_g1	0.00	0.00	0.00	0.00	0.00	0.00	18.18	0.00	28.72	0.00
TRINITY_DN1050850_c0_g1	0.00	0.00	0.00	0.00	0.00	0.00	0.00	0.00	0.00	0.00
TRINITY_DN1050851_c0_g1	0.00	0.00	0.00	0.00	0.00	0.00	0.00	0.00	0.00	0.00
TRINITY_DN1050857_c0_g1	0.00	0.00	0.00	5.37	0.00	0.00	0.00	0.00	0.00	0.00
TRINITY_DN1050859_c0_g1	0.00	0.00	0.00	0.00	0.00	0.00	0.00	0.00	0.00	0.00
TRINITY_DN105085_c0_g1	0.00	0.00	0.00	0.00	0.00	0.00	0.00	0.00	25.57	0.00
TRINITY_DN1050860_c0_g1	0.00	0.00	0.00	0.00	0.00	0.00	0.00	0.00	0.00	0.00
TRINITY_DN1050861_c0_g1	0.00	0.00	0.00	10.76	0.00	0.00	0.00	0.00	0.00	0.00
TRINITY_DN1050862_c0_g1	0.00	0.00	0.00	0.00	0.00	0.00	0.00	0.00	0.00	0.00
TRINITY_DN1050863_c0_g1	0.00	0.00	0.00	0.00	0.00	19.90	0.00	8.74	0.00	0.00
TRINITY_DN1050865_c0_g1	0.00	0.00	0.00	0.00	0.00	0.00	0.00	0.00	5.16	0.00
TRINITY_DN1050869_c0_g1	0.00	0.00	0.00	0.00	21.65	0.00	0.00	0.00	10.06	0.00
TRINITY_DN105086_c1_g1	0.00	0.00	0.00	0.00	15.49	0.00	0.00	0.00	0.00	0.00
TRINITY_DN1050870_c0_g1	0.00	0.00	0.00	0.00	38.85	0.00	0.00	0.00	0.00	0.00
TRINITY_DN1050872_c0_g1	0.00	0.00	0.00	0.00	0.00	0.00	0.00	0.00	0.00	0.00
TRINITY_DN1050874_c0_g1	0.00	0.00	0.00	0.00	0.00	0.00	0.00	14.05	8.10	0.00
TRINITY_DN1050875_c0_g1	0.00	0.00	0.00	0.00	0.00	0.00	0.00	0.00	23.42	0.00
TRINITY_DN1050876_c0_g1	0.00	0.00	0.00	3.80	6.32	0.00	0.00	0.00	0.00	0.00
TRINITY_DN1050878_c0_g1	0.00	0.00	0.00	0.00	0.00	0.00	0.00	0.00	11.66	0.00
TRINITY_DN105087_c0_g2	0.00	0.00	31.91	38.29	97.41	10.82	9.56	0.00	20.12	0.00
TRINITY_DN105087_c1_g1	0.00	0.00	18.70	23.82	0.00	0.00	0.00	0.00	0.00	0.00
TRINITY_DN1050880_c0_g1	0.00	2.70	0.00	0.00	0.00	0.00	0.00	0.00	0.00	0.00
TRINITY_DN1050882_c0_g1	0.00	0.00	0.00	0.00	14.11	0.00	0.00	0.00	0.00	0.00
TRINITY_DN1050883_c0_g1	0.00	0.00	0.00	0.00	0.00	0.00	0.00	0.00	0.00	0.00
TRINITY_DN1050884_c0_g1	0.00	0.00	0.00	0.00	8.78	0.00	0.00	0.00	0.00	0.00
TRINITY_DN1050885_c0_g1	0.00	0.00	9.53	5.70	0.00	0.00	0.00	0.00	8.99	0.00
TRINITY_DN1050886_c0_g1	0.00	0.00	0.00	0.00	0.00	0.00	0.00	0.00	6.08	0.00
TRINITY_DN1050888_c0_g1	0.00	0.00	0.00	0.00	0.00	0.00	0.00	0.00	10.01	0.00
TRINITY_DN1050889_c0_g1	0.00	0.00	0.00	0.00	0.00	0.00	0.00	0.00	30.63	0.00
TRINITY_DN1050891_c0_g1	0.00	0.00	0.00	0.00	0.00	0.00	0.00	0.00	0.00	0.00
TRINITY_DN1050892_c0_g1	0.00	0.00	0.00	0.00	0.00	0.00	0.00	0.00	0.00	0.00
TRINITY_DN1050893_c0_g1	0.00	0.00	0.00	0.00	58.28	0.00	0.00	0.00	0.00	0.00
TRINITY_DN1050898_c0_g1	0.00	0.00	0.00	0.00	0.00	7.54	0.00	0.00	13.94	0.00
TRINITY_DN10508_c0_g1	0.00	0.00	13.77	0.00	42.32	0.00	0.00	0.00	0.00	0.00
TRINITY_DN10508_c0_g3	0.00	0.00	0.00	0.00	0.00	13.73	0.00	24.35	15.77	0.00
TRINITY_DN10508_c0_g4	0.00	9.48	22.86	6.83	0.00	34.66	20.46	0.00	10.76	0.00
TRINITY_DN10508_c0_g5	0.00	0.00	24.83	0.00	24.67	0.00	0.00	0.00	52.40	0.00
TRINITY_DN1050901_c0_g1	0.00	0.00	0.00	0.00	0.00	0.00	0.00	0.00	4.02	3.81
TRINITY_DN1050903_c0_g1	0.00	0.00	0.00	0.00	14.14	0.00	0.00	0.00	17.61	0.00
TRINITY_DN1050905_c0_g1	0.00	0.00	0.00	0.00	0.00	0.00	0.00	0.00	15.07	0.00
TRINITY_DN1050906_c0_g1	0.00	0.00	0.00	0.00	17.56	0.00	0.00	0.00	0.00	0.00
TRINITY_DN1050908_c0_g1	0.00	0.00	0.00	0.00	6.43	0.00	0.00	0.00	0.00	0.00
TRINITY_DN105090_c0_g1	0.00	0.00	0.00	0.00	7.23	7.31	6.45	0.00	6.74	0.00
TRINITY_DN105090_c0_g2	0.00	13.24	65.50	11.34	0.00	9.60	0.00	11.82	0.00	0.00
TRINITY_DN105090_c1_g1	0.00	0.00	0.00	0.00	0.00	0.00	6.92	0.00	0.00	0.00
TRINITY_DN105090_c2_g1	0.00	0.00	0.00	9.26	0.00	0.00	0.00	0.00	11.52	0.00
TRINITY_DN1050911_c0_g1	0.00	0.00	0.00	0.00	0.00	0.00	0.00	0.00	0.00	0.00
TRINITY_DN1050912_c0_g1	0.00	0.00	0.00	8.57	0.00	14.48	0.00	0.00	0.00	0.00
TRINITY_DN1050913_c0_g1	0.00	2.79	0.00	2.95	0.00	0.00	0.00	3.02	0.00	0.00
TRINITY_DN1050914_c0_g1	9.75	0.00	0.00	0.00	22.93	0.00	0.00	0.00	0.00	0.00
TRINITY_DN1050915_c0_g1	0.00	0.00	0.00	0.00	0.00	0.00	0.00	0.00	8.78	0.00
TRINITY_DN1050917_c0_g1	0.00	0.00	0.00	0.00	0.00	0.00	0.00	0.00	4.62	0.00
TRINITY_DN105091_c0_g1	0.00	0.00	0.00	14.73	0.00	0.00	0.00	0.00	30.42	0.00
TRINITY_DN1050920_c0_g1	0.00	0.00	0.00	0.00	0.00	0.00	0.00	0.00	0.00	0.00
TRINITY_DN1050921_c0_g1	0.00	0.00	0.00	0.00	0.00	14.76	0.00	0.00	0.00	0.00
TRINITY_DN1050923_c0_g1	0.00	0.00	0.00	0.00	10.06	0.00	0.00	0.00	0.00	0.00
TRINITY_DN1050924_c0_g1	0.00	0.00	0.00	0.00	39.27	0.00	0.00	0.00	0.00	0.00
TRINITY_DN1050927_c0_g1	0.00	0.00	2.46	2.37	3.94	7.37	0.00	1.77	5.56	0.00
TRINITY_DN1050928_c0_g1	0.00	25.84	0.00	11.35	15.98	0.00	5.64	0.00	38.85	0.00
TRINITY_DN105092_c0_g1	0.00	0.00	0.00	37.54	76.06	0.00	0.00	28.28	0.00	0.00
TRINITY_DN1050930_c0_g1	0.00	0.00	0.00	0.00	0.00	0.00	0.00	0.00	0.00	0.00
TRINITY_DN1050932_c0_g1	0.00	0.00	0.00	0.00	0.00	0.00	0.00	0.00	0.00	0.00
TRINITY_DN1050935_c0_g1	0.00	0.00	0.00	0.00	0.00	0.00	0.00	0.00	0.00	0.00
TRINITY_DN1050937_c0_g1	0.00	0.00	0.00	0.00	0.00	15.39	0.00	13.69	0.00	0.00
TRINITY_DN1050938_c0_g1	0.00	14.48	0.00	0.00	0.00	0.00	0.00	0.00	0.00	0.00
TRINITY_DN1050941_c0_g1	0.00	13.88	0.00	0.00	0.00	0.00	0.00	0.00	15.83	0.00
TRINITY_DN1050942_c0_g1	0.00	0.00	0.00	0.00	0.00	0.00	0.00	0.00	0.00	0.00
TRINITY_DN1050943_c0_g1	0.00	0.00	0.00	0.00	0.00	0.00	0.00	0.00	0.00	0.00
TRINITY_DN1050944_c0_g1	0.00	0.00	0.00	0.00	0.00	0.00	0.00	0.00	0.00	0.00
TRINITY_DN1050945_c0_g1	0.00	0.00	32.01	0.00	0.00	0.00	0.00	0.00	0.00	0.00
TRINITY_DN1050946_c0_g1	0.00	16.65	0.00	0.00	20.37	0.00	0.00	0.00	0.00	0.00
TRINITY_DN1050947_c0_g1	0.00	0.00	0.00	10.85	0.00	18.36	0.00	0.00	0.00	0.00
TRINITY_DN105094_c0_g1	0.00	0.00	0.00	0.00	0.00	0.00	0.00	0.00	0.00	0.00
TRINITY_DN105094_c0_g2	0.00	0.00	0.00	0.00	20.37	0.00	0.00	0.00	9.46	0.00
TRINITY_DN1050951_c0_g1	0.00	0.00	0.00	0.00	0.00	0.00	13.38	0.00	14.26	0.00
TRINITY_DN1050953_c0_g1	0.00	0.00	0.00	0.00	8.52	0.00	0.00	0.00	12.49	0.00
TRINITY_DN1050954_c0_g1	0.00	0.00	16.41	0.00	33.80	0.00	0.00	0.00	15.53	14.57
TRINITY_DN1050955_c0_g1	0.00	0.00	0.00	0.00	0.00	0.00	0.00	0.00	0.00	0.00
TRINITY_DN1050956_c0_g1	0.00	0.00	0.00	0.00	0.00	0.00	0.00	0.00	0.00	0.00
TRINITY_DN1050957_c0_g1	0.00	6.61	0.00	0.00	0.00	0.00	0.00	0.00	14.99	0.00
TRINITY_DN1050958_c0_g1	0.00	0.00	0.00	0.00	0.00	0.00	0.00	0.00	0.00	0.00
TRINITY_DN1050959_c0_g1	0.00	0.00	6.33	0.00	25.39	0.00	0.00	0.00	11.85	0.00
TRINITY_DN105095_c0_g1	0.00	0.00	0.00	0.00	0.00	0.00	0.00	0.00	13.39	0.00
TRINITY_DN1050961_c0_g1	0.00	0.00	0.00	3.06	0.00	0.00	9.13	0.00	0.00	0.00
TRINITY_DN1050962_c0_g1	0.00	0.00	0.00	13.16	0.00	0.00	0.00	0.00	0.00	0.00
TRINITY_DN1050964_c0_g1	0.00	0.00	0.00	21.34	0.00	0.00	0.00	0.00	16.85	0.00
TRINITY_DN1050965_c0_g1	0.00	0.00	0.00	0.00	0.00	11.86	0.00	0.00	0.00	0.00
TRINITY_DN1050966_c0_g1	0.00	0.00	0.00	10.85	9.17	0.00	8.12	0.00	8.52	0.00
TRINITY_DN1050967_c0_g1	0.00	0.00	0.00	0.00	0.00	0.00	0.00	0.00	0.00	0.00
TRINITY_DN1050969_c0_g1	0.00	0.00	19.87	0.00	19.90	0.00	0.00	0.00	0.00	0.00
TRINITY_DN105096_c0_g1	0.00	7.19	19.21	5.30	33.45	30.81	0.00	0.00	13.95	0.00
TRINITY_DN105096_c0_g2	1.20	0.00	0.00	0.00	41.04	1.38	0.00	0.00	5.98	0.00
TRINITY_DN105096_c0_g3	0.00	4.47	14.33	7.70	0.00	0.00	0.00	0.00	6.07	0.00
TRINITY_DN105096_c1_g1	0.00	0.00	0.00	12.66	9.38	10.91	4.21	2.03	33.97	0.00
TRINITY_DN1050971_c0_g1	0.00	0.00	0.00	0.00	6.57	3.27	0.00	0.00	0.00	0.00
TRINITY_DN1050976_c0_g1	0.00	0.00	0.00	0.00	0.00	0.00	0.00	0.00	0.00	0.00
TRINITY_DN1050977_c0_g1	0.00	0.00	0.00	0.00	0.00	0.00	0.00	0.00	0.00	0.00
TRINITY_DN1050980_c0_g1	0.00	0.00	0.00	0.00	0.00	0.00	0.00	0.00	0.00	0.00
TRINITY_DN1050983_c0_g1	0.00	0.00	0.00	0.00	0.00	0.00	0.00	15.56	0.00	0.00
TRINITY_DN1050985_c0_g1	0.00	0.00	0.00	0.00	0.00	0.00	0.00	0.00	0.00	0.00
TRINITY_DN1050986_c0_g1	0.00	0.00	0.00	3.94	6.57	0.00	0.00	0.00	6.14	0.00
TRINITY_DN1050987_c0_g1	0.00	0.00	9.37	5.61	0.00	0.00	0.00	0.00	0.00	0.00
TRINITY_DN105098_c0_g1	0.00	0.00	9.64	11.51	0.00	0.00	0.00	0.00	27.25	0.00
TRINITY_DN1050993_c0_g1	0.00	0.00	0.00	0.00	0.00	0.00	0.00	0.00	0.00	7.32
TRINITY_DN1050995_c0_g1	0.00	0.00	0.00	5.06	0.00	0.00	0.00	0.00	0.00	0.00
TRINITY_DN1050997_c0_g1	0.00	0.00	0.00	0.00	0.00	0.00	0.00	0.00	0.00	0.00
TRINITY_DN1050998_c0_g1	0.00	0.00	0.00	0.00	0.00	0.00	0.00	0.00	0.00	0.00
TRINITY_DN105099_c0_g1	0.00	0.00	8.48	0.00	0.00	0.00	0.00	0.00	12.23	0.00
TRINITY_DN10509_c0_g1	0.00	0.00	4.09	2.42	9.69	0.00	1.78	3.48	6.63	1.08
TRINITY_DN10509_c0_g2	0.00	0.00	0.00	0.00	0.00	0.00	2.56	0.00	0.00	0.00
TRINITY_DN1050_c0_g1	0.00	4.01	0.00	11.66	30.18	25.53	0.00	4.04	43.48	4.64
TRINITY_DN1050_c1_g1	0.00	0.00	16.28	0.00	0.00	0.00	0.00	0.00	18.86	0.00
TRINITY_DN1050_c2_g1	0.00	0.00	0.00	8.17	0.00	0.00	0.00	0.00	0.00	0.00
TRINITY_DN1051000_c0_g1	0.00	0.00	0.00	0.00	0.00	0.00	0.00	0.00	0.00	0.00
TRINITY_DN1051002_c0_g1	0.00	0.00	0.00	0.00	0.00	7.00	0.00	0.00	0.00	0.00
TRINITY_DN1051003_c0_g1	0.00	0.00	0.00	0.00	0.00	0.00	0.00	0.00	4.79	0.00
TRINITY_DN1051006_c0_g1	0.00	0.00	0.00	0.00	0.00	0.00	0.00	0.00	0.00	0.00
TRINITY_DN1051008_c0_g1	0.00	0.00	0.00	0.00	0.00	2.97	0.00	0.00	2.81	0.00
TRINITY_DN1051009_c0_g1	0.00	0.00	6.16	0.00	6.15	0.00	0.00	0.00	0.00	0.00
TRINITY_DN1051010_c0_g1	0.00	0.00	0.00	0.00	0.00	7.00	0.00	0.00	0.00	0.00
TRINITY_DN1051011_c0_g1	0.00	0.00	6.59	3.95	6.61	0.00	0.00	5.79	20.41	5.85
TRINITY_DN1051017_c0_g1	0.00	0.00	0.00	7.52	0.00	0.00	0.00	0.00	0.00	0.00
TRINITY_DN1051018_c0_g1	0.00	0.00	0.00	0.00	0.00	0.00	0.00	0.00	20.90	0.00
TRINITY_DN1051019_c0_g1	0.00	0.00	0.00	0.00	0.00	0.00	0.00	0.00	0.00	0.00
TRINITY_DN105101_c0_g1	0.00	0.00	0.00	0.00	0.00	0.00	0.00	0.00	0.00	0.00
TRINITY_DN1051021_c0_g1	0.00	0.00	0.00	1.76	0.00	8.67	0.00	0.00	8.21	2.59
TRINITY_DN1051022_c0_g1	0.00	0.00	0.00	0.00	12.14	0.00	0.00	0.00	0.00	0.00
TRINITY_DN1051023_c0_g1	0.00	0.00	0.00	0.00	0.00	0.00	0.00	0.00	9.04	0.00
TRINITY_DN1051024_c0_g1	0.00	0.00	0.00	0.00	0.00	0.00	0.00	11.23	23.67	0.00
TRINITY_DN1051029_c0_g1	0.00	0.00	11.66	5.76	19.53	0.00	0.00	0.00	0.00	0.00
TRINITY_DN1051030_c0_g1	0.00	0.00	0.00	0.00	0.00	0.00	0.00	0.00	0.00	0.00
TRINITY_DN1051031_c0_g1	0.00	0.00	37.40	0.00	19.24	0.00	0.00	0.00	0.00	0.00
TRINITY_DN1051032_c0_g1	0.00	0.00	0.00	0.00	0.00	0.00	0.00	0.00	0.00	0.00
TRINITY_DN1051034_c0_g1	0.00	0.00	0.00	0.00	0.00	0.00	0.00	0.00	0.00	0.00
TRINITY_DN1051035_c0_g1	0.00	0.00	0.00	0.00	28.60	0.00	0.00	0.00	0.00	0.00
TRINITY_DN1051036_c0_g1	0.00	0.00	0.00	0.00	0.00	0.00	0.00	0.00	34.02	0.00
TRINITY_DN1051038_c0_g1	0.00	0.00	0.00	0.00	0.00	0.00	0.00	0.00	0.00	0.00
TRINITY_DN1051039_c0_g1	0.00	0.00	0.00	0.00	0.00	0.00	0.00	0.00	0.00	0.00
TRINITY_DN105103_c0_g1	0.00	19.82	0.00	4.79	0.00	0.00	0.00	0.00	0.00	0.00
TRINITY_DN1051044_c0_g1	0.00	0.00	6.91	0.00	0.00	0.00	0.00	0.00	0.00	0.00
TRINITY_DN1051048_c0_g1	0.00	0.00	3.19	0.00	0.00	3.20	0.00	2.86	12.10	0.00
TRINITY_DN105104_c1_g1	0.00	0.00	9.22	0.00	13.90	0.00	0.00	0.00	17.32	0.00
TRINITY_DN1051051_c0_g1	0.00	0.00	0.00	0.00	0.00	0.00	0.00	0.00	0.00	0.00
TRINITY_DN1051052_c0_g1	0.00	0.00	8.30	0.00	11.21	0.00	0.00	2.50	2.63	2.49
TRINITY_DN1051053_c0_g1	0.00	0.00	0.00	5.83	0.00	7.54	0.00	0.00	0.00	6.61
TRINITY_DN1051055_c0_g1	0.00	0.00	0.00	0.00	0.00	0.00	0.00	0.00	0.00	0.00
TRINITY_DN1051056_c0_g1	0.00	0.00	4.79	0.00	4.81	0.00	0.00	0.00	4.50	0.00
TRINITY_DN1051058_c0_g1	0.00	0.00	0.00	0.00	0.00	0.00	0.00	0.00	0.00	0.00
TRINITY_DN1051059_c0_g1	0.00	0.00	0.00	0.00	0.00	0.00	13.49	0.00	0.00	0.00
TRINITY_DN105105_c0_g1	0.00	5.37	2.16	8.85	17.59	0.00	5.93	3.11	14.49	3.91
TRINITY_DN1051061_c0_g1	0.00	4.72	0.00	0.00	0.00	0.00	0.00	5.06	0.00	0.00
TRINITY_DN1051062_c0_g1	0.00	0.00	0.00	0.00	0.00	0.00	0.00	0.00	10.13	0.00
TRINITY_DN1051064_c0_g1	0.00	0.00	0.00	0.00	0.00	0.00	0.00	0.00	0.00	0.00
TRINITY_DN1051067_c0_g1	0.00	0.00	0.00	0.00	0.00	0.00	0.00	0.00	0.00	0.00
TRINITY_DN1051068_c0_g1	0.00	0.00	14.07	0.00	0.00	0.00	0.00	0.00	13.39	12.54
TRINITY_DN105106_c0_g1	0.00	0.00	0.00	4.36	0.00	0.00	0.00	6.39	6.81	0.00
TRINITY_DN105106_c0_g2	0.00	0.00	8.89	2.69	0.00	0.00	0.00	0.00	0.00	0.00
TRINITY_DN105106_c1_g1	0.00	0.00	19.19	23.13	39.68	0.00	0.00	0.00	0.00	0.00
TRINITY_DN105106_c1_g2	0.00	0.00	0.00	0.00	0.00	0.00	0.00	0.00	0.00	0.00
TRINITY_DN1051070_c0_g1	0.00	0.00	0.00	8.35	14.21	0.00	0.00	0.00	0.00	0.00
TRINITY_DN1051071_c0_g1	0.00	0.00	0.00	8.11	0.00	0.00	0.00	0.00	0.00	0.00
TRINITY_DN1051079_c0_g1	0.00	0.00	0.00	0.00	0.00	0.00	0.00	0.00	0.00	0.00
TRINITY_DN105107_c0_g1	0.00	0.00	0.00	5.41	0.00	0.00	0.00	0.00	0.00	0.00
TRINITY_DN105107_c1_g1	0.00	16.41	10.01	18.40	0.00	0.00	0.00	0.00	9.86	0.00
TRINITY_DN1051081_c0_g1	0.00	0.00	0.00	0.00	94.70	0.00	0.00	0.00	10.98	0.00
TRINITY_DN1051083_c0_g1	0.00	0.00	0.00	0.00	0.00	0.00	0.00	0.00	0.00	0.00
TRINITY_DN1051084_c0_g1	0.00	0.00	0.00	7.11	0.00	0.00	0.00	0.00	11.20	0.00
TRINITY_DN1051086_c0_g1	0.00	0.00	0.00	0.00	45.57	0.00	0.00	0.00	0.00	0.00
TRINITY_DN1051087_c0_g1	0.00	0.00	0.00	0.00	0.00	0.00	15.97	0.00	0.00	0.00
TRINITY_DN1051088_c0_g1	0.00	0.00	0.00	0.00	0.00	0.00	0.00	0.00	0.00	0.00
TRINITY_DN105108_c0_g1	0.00	0.00	42.55	0.00	10.82	10.82	0.00	0.00	10.06	0.00
TRINITY_DN105108_c1_g1	0.00	0.00	0.00	0.00	0.00	0.00	0.00	0.00	11.79	0.00
TRINITY_DN105108_c1_g2	0.00	0.00	21.82	6.54	22.21	0.00	0.00	0.00	0.00	0.00
TRINITY_DN105108_c2_g1	0.00	0.00	0.00	34.81	0.00	0.00	14.16	0.00	30.15	0.00
TRINITY_DN1051093_c0_g1	0.00	0.00	0.00	0.00	0.00	0.00	6.14	0.00	6.41	0.00
TRINITY_DN1051094_c0_g1	0.00	2.61	0.00	0.00	9.57	0.00	0.00	0.00	0.00	0.00
TRINITY_DN1051095_c0_g1	0.00	0.00	0.00	0.00	5.06	0.00	0.00	0.00	14.37	0.00
TRINITY_DN1051099_c0_g1	0.00	0.00	0.00	0.00	0.00	0.00	0.00	0.00	0.00	0.00
TRINITY_DN105109_c0_g1	0.00	0.00	4.63	11.25	13.94	0.00	4.20	0.00	34.79	0.00
TRINITY_DN105109_c2_g1	0.00	0.00	0.00	0.00	0.00	0.00	0.00	0.00	28.02	0.00
TRINITY_DN105109_c3_g1	0.00	0.00	0.00	0.00	0.00	0.00	0.00	0.00	0.00	0.00
TRINITY_DN10510_c0_g1	0.00	16.16	10.60	21.38	10.75	0.00	19.01	18.90	81.94	0.00
TRINITY_DN10510_c0_g2	0.00	49.01	109.47	107.52	148.63	60.88	61.62	62.58	367.80	0.00
TRINITY_DN10510_c0_g3	11.72	38.21	78.69	78.16	179.67	110.62	46.07	22.21	259.96	0.00
TRINITY_DN10510_c10_g1	0.00	0.00	0.00	0.00	0.00	0.00	0.00	0.00	0.00	0.00
TRINITY_DN10510_c1_g1	0.00	0.00	0.00	0.00	0.00	0.00	0.00	0.00	0.00	0.00
TRINITY_DN10510_c3_g1	0.00	0.00	0.00	0.00	18.90	18.74	0.00	0.00	0.00	0.00
TRINITY_DN10510_c6_g1	0.00	0.92	8.84	1.36	13.64	1.10	0.00	2.07	2.15	0.00
TRINITY_DN10510_c8_g1	0.00	1.74	8.31	0.86	21.16	6.91	1.28	4.28	7.46	1.62
TRINITY_DN10510_c9_g1	0.00	0.00	14.85	35.86	45.72	45.35	0.00	0.00	0.00	0.00
TRINITY_DN1051100_c0_g1	0.00	0.00	0.00	0.00	0.00	0.00	0.00	0.00	0.00	0.00
TRINITY_DN1051101_c0_g1	0.00	0.00	0.00	0.00	0.00	0.00	0.00	0.00	16.60	0.00
TRINITY_DN1051106_c0_g1	0.00	0.00	0.00	0.00	0.00	0.00	0.00	0.00	0.00	0.00
TRINITY_DN1051107_c0_g1	0.00	0.00	0.00	0.00	0.00	0.00	0.00	0.00	0.00	0.00
TRINITY_DN105110_c0_g1	0.00	0.00	0.00	0.00	0.00	0.00	0.00	0.00	0.00	0.00
TRINITY_DN1051111_c1_g1	0.00	0.00	0.00	0.00	0.00	0.00	0.00	0.00	0.00	0.00
TRINITY_DN1051114_c0_g1	0.00	0.00	0.00	0.00	0.00	0.00	0.00	0.00	0.00	0.00
TRINITY_DN1051115_c0_g1	0.00	10.38	0.00	0.00	25.56	0.00	22.42	0.00	0.00	0.00
TRINITY_DN1051117_c1_g1	0.00	0.00	0.00	0.00	0.00	0.00	0.00	0.00	0.00	0.00
TRINITY_DN105111_c0_g1	0.00	0.00	0.00	0.00	0.00	0.00	0.00	0.00	0.00	0.00
TRINITY_DN105111_c1_g1	0.00	0.00	0.00	0.00	0.00	0.00	0.00	0.00	0.00	0.00
TRINITY_DN1051120_c0_g1	0.00	0.00	0.00	0.00	39.68	0.00	0.00	0.00	0.00	0.00
TRINITY_DN1051121_c0_g1	0.00	0.00	0.00	0.00	0.00	0.00	0.00	0.00	0.00	0.00
TRINITY_DN1051123_c0_g1	0.00	0.00	0.00	0.00	0.00	0.00	0.00	0.00	0.00	0.00
TRINITY_DN1051126_c0_g1	0.00	0.00	0.00	0.00	0.00	0.00	0.00	0.00	11.57	0.00
TRINITY_DN1051128_c0_g1	0.00	0.00	0.00	0.00	0.00	0.00	0.00	0.00	0.00	0.00
TRINITY_DN105112_c0_g1	0.00	10.45	0.00	2.56	8.49	0.00	0.00	0.00	7.94	0.00
TRINITY_DN105112_c0_g2	0.00	0.00	0.00	0.00	0.00	0.00	0.00	0.00	0.00	0.00
TRINITY_DN1051132_c0_g1	0.00	0.00	0.00	0.00	0.00	0.00	0.00	0.00	0.00	0.00
TRINITY_DN1051133_c0_g1	0.00	0.00	0.00	0.00	0.00	0.00	0.00	0.00	0.00	0.00
TRINITY_DN1051134_c0_g1	0.00	0.00	0.00	0.00	0.00	0.00	0.00	0.00	0.00	0.00
TRINITY_DN1051135_c0_g1	0.00	0.00	0.00	0.00	0.00	0.00	0.00	0.00	0.00	0.00
TRINITY_DN1051136_c0_g1	0.00	0.00	0.00	0.00	0.00	0.00	0.00	0.00	0.00	0.00
TRINITY_DN1051139_c0_g1	0.00	0.00	29.46	17.80	0.00	0.00	0.00	0.00	0.00	0.00
TRINITY_DN1051141_c0_g1	0.00	0.00	0.00	11.12	0.00	0.00	0.00	16.93	17.66	0.00
TRINITY_DN1051143_c0_g1	0.00	0.00	0.00	0.00	0.00	0.00	0.00	0.00	0.00	0.00
TRINITY_DN1051144_c0_g1	0.00	0.00	0.00	0.00	12.78	0.00	0.00	0.00	0.00	0.00
TRINITY_DN1051145_c0_g1	0.00	0.00	49.66	0.00	0.00	0.00	0.00	0.00	0.00	0.00
TRINITY_DN1051146_c0_g1	0.00	0.00	0.00	0.00	0.00	0.00	0.00	0.00	0.00	0.00
TRINITY_DN105114_c0_g1	0.00	0.00	0.00	0.00	0.00	0.00	6.59	0.00	7.50	0.00
TRINITY_DN1051155_c0_g1	0.00	0.00	0.00	0.00	0.00	0.00	0.00	0.00	0.00	0.00
TRINITY_DN1051156_c0_g1	0.00	0.00	0.00	0.00	0.00	0.00	0.00	0.00	0.00	0.00
TRINITY_DN1051157_c0_g1	0.00	0.00	0.00	4.23	21.19	0.00	0.00	12.36	0.00	0.00
TRINITY_DN1051158_c0_g1	0.00	0.00	0.00	0.00	0.00	0.00	0.00	0.00	0.00	0.00
TRINITY_DN105115_c0_g1	0.00	0.00	0.00	0.00	0.00	0.00	0.00	0.00	0.00	3.00
TRINITY_DN105115_c0_g2	0.00	0.00	19.40	0.00	0.00	0.00	0.00	17.79	0.00	0.00
TRINITY_DN105115_c0_g3	0.00	0.00	0.00	0.00	0.00	0.00	0.00	0.00	40.34	0.00
TRINITY_DN105115_c0_g4	0.00	0.00	0.00	0.00	0.00	0.00	0.00	0.00	0.00	3.00
TRINITY_DN1051160_c0_g1	0.00	0.00	3.76	2.29	3.79	3.78	0.00	0.00	10.64	0.00
TRINITY_DN1051163_c0_g1	0.00	0.00	0.00	0.00	0.00	0.00	0.00	0.00	16.85	0.00
TRINITY_DN1051166_c0_g1	0.00	0.00	0.00	0.00	42.02	0.00	0.00	0.00	0.00	0.00
TRINITY_DN1051168_c0_g1	0.00	0.00	10.31	0.00	0.00	0.00	0.00	0.00	11.20	0.00
TRINITY_DN1051169_c0_g1	0.00	0.00	0.00	16.92	0.00	0.00	0.00	0.00	0.00	0.00
TRINITY_DN1051170_c0_g1	0.00	0.00	0.00	0.00	0.00	0.00	0.00	0.00	0.00	0.00
TRINITY_DN1051171_c0_g1	0.00	0.00	0.00	9.11	0.00	0.00	0.00	0.00	28.74	0.00
TRINITY_DN1051172_c0_g1	0.00	0.00	0.00	0.00	0.00	0.00	0.00	0.00	5.78	0.00
TRINITY_DN1051176_c0_g1	0.00	0.00	0.00	0.00	0.00	0.00	0.00	0.00	0.00	0.00
TRINITY_DN1051177_c0_g1	0.00	0.00	7.15	2.18	0.00	0.00	0.00	0.00	6.76	0.00
TRINITY_DN1051179_c0_g1	0.00	0.00	0.00	0.00	0.00	0.00	0.00	0.00	0.00	0.00
TRINITY_DN105117_c0_g1	0.00	0.00	0.00	0.00	39.95	0.00	0.00	0.00	0.00	0.00
TRINITY_DN105117_c5_g1	0.00	0.00	0.00	0.00	0.00	0.00	0.00	0.00	0.00	0.00
TRINITY_DN1051180_c0_g1	0.00	0.00	0.00	0.00	0.00	0.00	0.00	0.00	0.00	0.00
TRINITY_DN1051181_c0_g1	0.00	0.00	0.00	0.00	0.00	0.00	0.00	0.00	0.00	0.00
TRINITY_DN1051185_c0_g1	0.00	0.00	0.00	0.00	0.00	0.00	0.00	0.00	0.00	0.00
TRINITY_DN1051186_c0_g1	0.00	0.00	7.21	8.65	0.00	14.62	0.00	0.00	0.00	0.00
TRINITY_DN1051187_c0_g1	0.00	0.00	0.00	0.00	0.00	0.00	0.00	0.00	0.00	0.00
TRINITY_DN1051188_c0_g1	0.00	0.00	0.00	5.28	0.00	0.00	0.00	0.00	0.00	0.00
TRINITY_DN1051190_c0_g1	0.00	0.00	0.00	0.00	0.00	0.00	0.00	0.00	0.00	0.00
TRINITY_DN1051192_c0_g1	0.00	0.00	0.00	5.45	0.00	0.00	0.00	0.00	8.58	0.00
TRINITY_DN1051193_c0_g1	0.00	0.00	0.00	0.00	0.00	0.00	0.00	0.00	0.00	0.00
TRINITY_DN1051194_c0_g1	0.00	0.00	0.00	0.00	0.00	0.00	0.00	0.00	0.00	0.00
TRINITY_DN1051197_c0_g1	0.00	0.00	6.05	3.64	18.16	0.00	5.44	0.00	5.66	0.00
TRINITY_DN1051198_c0_g1	0.00	0.00	0.00	0.00	0.00	17.40	0.00	0.00	0.00	0.00
TRINITY_DN1051199_c0_g1	0.00	0.00	0.00	0.00	0.00	0.00	0.00	0.00	0.00	0.00
TRINITY_DN105119_c2_g1	0.00	0.00	0.00	0.00	12.13	0.00	0.00	0.00	0.00	0.00
TRINITY_DN10511_c0_g1	0.00	13.57	0.00	8.89	50.29	33.10	14.48	0.00	69.36	13.16
TRINITY_DN10511_c0_g2	0.00	0.00	0.00	4.64	0.00	0.00	0.00	20.81	14.74	0.00
TRINITY_DN1051200_c0_g1	0.00	0.00	0.00	12.91	0.00	0.00	0.00	0.00	0.00	0.00
TRINITY_DN1051201_c0_g1	0.00	10.38	0.00	0.00	0.00	0.00	0.00	0.00	0.00	0.00
TRINITY_DN1051202_c0_g1	0.00	0.00	13.77	0.00	0.00	0.00	0.00	0.00	0.00	0.00
TRINITY_DN1051204_c0_g1	0.00	0.00	0.00	4.49	0.00	0.00	0.00	0.00	0.00	0.00
TRINITY_DN1051205_c0_g1	0.00	0.00	0.00	0.00	0.00	0.00	0.00	0.00	0.00	0.00
TRINITY_DN1051206_c0_g1	0.00	0.00	0.00	0.00	18.24	0.00	0.00	0.00	0.00	0.00
TRINITY_DN1051207_c0_g1	0.00	0.00	0.00	0.00	0.00	0.00	0.00	0.00	0.00	0.00
TRINITY_DN1051208_c0_g1	0.00	0.00	0.00	0.00	0.00	0.00	0.00	0.00	0.00	0.00
TRINITY_DN1051209_c0_g1	0.00	0.00	48.93	0.00	0.00	0.00	0.00	0.00	0.00	0.00
TRINITY_DN105120_c0_g2	0.00	0.00	0.00	0.00	3.67	0.00	0.00	0.00	0.00	0.00
TRINITY_DN1051210_c0_g1	0.00	0.00	0.00	0.00	0.00	0.00	0.00	0.00	0.00	0.00
TRINITY_DN1051212_c0_g1	0.00	0.00	0.00	0.00	11.93	0.00	0.00	0.00	0.00	0.00
TRINITY_DN1051214_c0_g1	0.00	0.00	0.00	0.00	0.00	0.00	0.00	0.00	19.18	4.54
TRINITY_DN1051215_c0_g1	0.00	0.00	18.26	0.00	0.00	0.00	8.16	0.00	0.00	0.00
TRINITY_DN1051217_c0_g1	0.00	0.00	0.00	0.00	0.00	0.00	0.00	0.00	0.00	0.00
TRINITY_DN1051219_c0_g1	0.00	0.00	0.00	0.00	0.00	5.91	0.00	0.00	0.00	0.00
TRINITY_DN105121_c0_g1	0.00	7.08	25.74	6.72	0.00	0.00	0.00	0.00	6.94	0.00
TRINITY_DN1051220_c0_g1	0.00	0.00	0.00	0.00	0.00	0.00	0.00	0.00	0.00	0.00
TRINITY_DN1051224_c0_g1	0.00	0.00	44.92	9.04	0.00	0.00	0.00	0.00	14.26	0.00
TRINITY_DN1051225_c0_g1	0.00	0.00	0.00	0.00	9.49	0.00	0.00	0.00	0.00	8.33
TRINITY_DN1051226_c0_g1	0.00	0.00	0.00	0.00	0.00	0.00	0.00	0.00	0.00	0.00
TRINITY_DN1051227_c0_g1	0.00	0.00	0.00	0.00	13.27	0.00	0.00	0.00	6.19	0.00
TRINITY_DN1051230_c0_g1	0.00	0.00	0.00	0.00	0.00	0.00	0.00	15.14	0.00	0.00
TRINITY_DN1051232_c0_g1	0.00	0.00	0.00	8.07	0.00	13.64	0.00	0.00	0.00	0.00
TRINITY_DN1051233_c0_g1	0.00	0.00	0.00	0.00	0.00	0.00	0.00	0.00	0.00	0.00
TRINITY_DN1051234_c0_g1	0.00	0.00	0.00	0.00	28.60	0.00	0.00	0.00	26.62	0.00
TRINITY_DN1051235_c0_g1	0.00	0.00	0.00	0.00	0.00	0.00	0.00	0.00	0.00	0.00
TRINITY_DN1051237_c0_g1	0.00	0.00	0.00	0.00	0.00	0.00	0.00	0.00	0.00	0.00
TRINITY_DN1051238_c0_g1	0.00	0.00	21.55	0.00	0.00	0.00	0.00	0.00	0.00	0.00
TRINITY_DN1051240_c0_g1	0.00	0.00	0.00	0.00	0.00	0.00	0.00	4.02	0.00	0.00
TRINITY_DN1051241_c0_g1	0.00	0.00	0.00	0.00	0.00	0.00	0.00	0.00	0.00	0.00
TRINITY_DN1051243_c0_g1	0.00	0.00	0.00	0.00	0.00	0.00	0.00	0.00	0.00	0.00
TRINITY_DN1051244_c0_g1	0.00	0.00	0.00	0.00	0.00	0.00	0.00	0.00	13.02	0.00
TRINITY_DN1051246_c0_g1	0.00	0.00	0.00	0.00	0.00	0.00	0.00	0.00	0.00	0.00
TRINITY_DN1051247_c0_g1	0.00	0.00	0.00	0.00	0.00	0.00	0.00	0.00	0.00	0.00
TRINITY_DN1051252_c0_g1	0.00	0.00	16.97	0.00	0.00	0.00	7.57	0.00	7.95	0.00
TRINITY_DN1051255_c0_g1	0.00	0.00	0.00	0.00	0.00	0.00	0.00	8.46	0.00	0.00
TRINITY_DN105125_c0_g1	0.00	0.00	0.00	0.00	0.00	0.00	0.00	0.00	0.00	0.00
TRINITY_DN105125_c1_g1	0.00	0.00	0.00	0.00	0.00	0.00	0.00	0.00	0.00	0.00
TRINITY_DN1051261_c0_g1	0.00	0.00	0.00	0.00	0.00	0.00	0.00	0.00	0.00	0.00
TRINITY_DN1051265_c0_g1	0.00	0.00	0.00	0.00	0.00	0.00	0.00	0.00	0.00	0.00
TRINITY_DN1051266_c0_g1	0.00	0.00	0.00	0.00	0.00	0.00	0.00	0.00	12.81	0.00
TRINITY_DN1051267_c0_g1	0.00	0.00	0.00	0.00	13.50	0.00	0.00	0.00	12.54	0.00
TRINITY_DN1051268_c0_g1	0.00	0.00	0.00	4.53	0.00	0.00	0.00	0.00	0.00	0.00
TRINITY_DN1051269_c0_g1	0.00	0.00	15.75	0.00	0.00	0.00	0.00	0.00	0.00	0.00
TRINITY_DN105126_c0_g1	0.00	0.00	0.00	0.00	0.00	0.00	0.00	0.00	0.00	0.00
TRINITY_DN1051270_c0_g1	0.00	0.00	0.00	6.97	23.67	0.00	0.00	0.00	0.00	0.00
TRINITY_DN1051271_c0_g1	0.00	0.00	0.00	0.00	0.00	0.00	0.00	0.00	0.00	0.00
TRINITY_DN1051272_c0_g1	0.00	33.21	0.00	0.00	0.00	0.00	0.00	0.00	0.00	0.00
TRINITY_DN1051274_c0_g1	0.00	12.03	0.00	0.00	14.78	0.00	0.00	0.00	0.00	0.00
TRINITY_DN1051276_c0_g1	0.00	0.00	0.00	0.00	0.00	0.00	0.00	0.00	0.00	0.00
TRINITY_DN1051278_c0_g1	0.00	0.00	0.00	16.58	0.00	0.00	0.00	0.00	0.00	0.00
TRINITY_DN105127_c0_g1	0.00	0.00	16.69	0.00	0.00	0.00	0.00	0.00	0.00	0.00
TRINITY_DN105127_c1_g2	0.00	0.00	18.07	9.09	0.00	0.00	0.00	0.00	25.43	0.00
TRINITY_DN105127_c3_g2	0.00	0.00	0.00	8.80	0.00	0.00	0.00	0.00	0.00	6.52
TRINITY_DN105127_c4_g1	0.00	2.44	6.56	1.58	3.78	5.09	2.02	1.38	7.86	2.04
TRINITY_DN105127_c5_g1	0.00	0.00	6.16	0.00	12.30	0.00	0.00	5.42	50.55	0.00
TRINITY_DN1051280_c0_g1	0.00	0.00	8.61	0.00	0.00	0.00	0.00	0.00	0.00	0.00
TRINITY_DN1051281_c0_g1	0.00	0.00	0.00	0.00	6.75	0.00	0.00	0.00	12.59	0.00
TRINITY_DN1051282_c0_g1	0.00	0.00	0.00	0.00	0.00	0.00	0.00	0.00	0.00	0.00
TRINITY_DN1051283_c0_g1	0.00	0.00	0.00	10.41	0.00	0.00	0.00	7.68	0.00	0.00
TRINITY_DN1051284_c0_g1	0.00	0.00	10.64	6.38	0.00	0.00	0.00	0.00	0.00	0.00
TRINITY_DN1051287_c0_g1	0.00	0.00	11.12	6.77	14.95	0.00	0.00	0.00	4.52	0.00
TRINITY_DN1051288_c0_g1	0.00	0.00	0.00	0.00	0.00	0.00	0.00	0.00	7.69	0.00
TRINITY_DN1051291_c0_g1	0.00	0.00	0.00	6.07	0.00	0.00	0.00	0.00	0.00	0.00
TRINITY_DN1051293_c0_g1	0.00	0.00	0.00	0.00	0.00	0.00	0.00	0.00	11.41	0.00
TRINITY_DN1051294_c0_g1	0.00	0.00	15.68	9.35	0.00	0.00	6.99	0.00	0.00	0.00
TRINITY_DN1051295_c0_g1	0.00	0.00	46.81	0.00	0.00	0.00	13.95	0.00	14.82	0.00
TRINITY_DN1051296_c0_g1	0.00	0.00	0.00	0.00	0.00	0.00	0.00	0.00	0.00	0.00
TRINITY_DN1051298_c0_g1	0.00	0.00	0.00	0.00	0.00	0.00	0.00	0.00	0.00	0.00
TRINITY_DN1051299_c0_g1	0.00	0.00	0.00	0.00	0.00	0.00	0.00	0.00	0.00	0.00
TRINITY_DN10512_c0_g1	1.84	6.38	8.74	9.27	59.61	28.98	9.15	15.69	42.70	1.33
TRINITY_DN10512_c0_g3	1.85	9.74	51.02	30.12	87.46	19.12	7.83	10.93	45.41	2.94
TRINITY_DN10512_c11_g1	0.00	0.00	0.00	0.00	0.00	0.00	0.00	0.00	0.00	0.00
TRINITY_DN10512_c12_g1	0.00	6.34	0.00	0.00	0.00	0.00	0.00	0.00	0.00	0.00
TRINITY_DN10512_c1_g1	0.00	0.00	0.00	0.00	0.00	0.00	0.00	0.00	0.00	0.00
TRINITY_DN10512_c5_g1	0.00	2.25	5.42	0.00	13.74	0.00	3.66	3.66	10.32	0.00
TRINITY_DN1051300_c0_g1	0.00	0.00	9.53	5.70	0.00	0.00	0.00	0.00	8.99	8.47
TRINITY_DN1051301_c0_g1	0.00	0.00	0.00	0.00	8.04	0.00	0.00	0.00	0.00	0.00
TRINITY_DN1051305_c0_g1	0.00	0.00	0.00	0.00	0.00	0.00	0.00	0.00	0.00	17.59
TRINITY_DN1051307_c0_g1	0.00	0.00	0.00	0.00	0.00	0.00	0.00	0.00	0.00	0.00
TRINITY_DN1051308_c0_g1	0.00	42.30	0.00	0.00	0.00	0.00	0.00	0.00	0.00	0.00
TRINITY_DN105130_c0_g1	0.00	0.00	0.00	5.64	0.00	0.00	0.00	0.00	17.76	0.00
TRINITY_DN1051310_c0_g1	0.00	0.00	0.00	0.00	0.00	9.61	0.00	0.00	4.48	0.00
TRINITY_DN1051311_c0_g1	0.00	0.00	0.00	0.00	0.00	0.00	0.00	0.00	6.74	0.00
TRINITY_DN1051312_c0_g1	0.00	0.00	0.00	0.00	20.16	0.00	0.00	0.00	0.00	0.00
TRINITY_DN1051315_c0_g1	0.00	0.00	0.00	0.00	0.00	0.00	0.00	0.00	0.00	0.00
TRINITY_DN1051317_c0_g1	0.00	0.00	0.00	0.00	0.00	0.00	0.00	0.00	0.00	0.00
TRINITY_DN1051318_c0_g1	0.00	0.00	0.00	0.00	0.00	0.00	0.00	0.00	14.59	0.00
TRINITY_DN1051319_c0_g1	0.00	0.00	0.00	0.00	0.00	0.00	0.00	0.00	10.76	0.00
TRINITY_DN105131_c0_g1	0.00	0.00	0.00	0.00	0.00	20.13	0.00	0.00	0.00	0.00
TRINITY_DN1051322_c0_g1	0.00	0.00	0.00	0.00	0.00	0.00	0.00	0.00	0.00	0.00
TRINITY_DN1051323_c0_g1	0.00	0.00	0.00	0.00	0.00	0.00	0.00	0.00	0.00	0.00
TRINITY_DN1051328_c0_g1	0.00	4.68	17.08	0.00	0.00	0.00	0.00	0.00	5.32	0.00
TRINITY_DN1051332_c0_g1	0.00	0.00	0.00	6.30	0.00	0.00	0.00	0.00	19.89	0.00
TRINITY_DN1051334_c0_g1	0.00	0.00	0.00	0.00	8.04	0.00	7.13	0.00	7.46	0.00
TRINITY_DN1051335_c0_g1	0.00	0.00	0.00	0.00	0.00	0.00	0.00	0.00	0.00	0.00
TRINITY_DN1051336_c0_g1	0.00	0.00	0.00	0.00	0.00	0.00	0.00	0.00	5.93	0.00
TRINITY_DN1051337_c0_g1	0.00	0.00	0.00	2.38	0.00	0.00	0.00	0.00	14.77	0.00
TRINITY_DN105133_c0_g1	0.00	0.00	20.11	6.00	0.00	0.00	0.00	0.00	0.00	0.00
TRINITY_DN1051342_c0_g1	0.00	0.00	0.00	0.00	0.00	0.00	0.00	0.00	30.57	0.00
TRINITY_DN1051343_c0_g1	0.00	0.00	0.00	0.00	0.00	0.00	0.00	0.00	0.00	0.00
TRINITY_DN1051346_c0_g1	0.00	0.00	0.00	0.00	0.00	0.00	0.00	0.00	0.00	0.00
TRINITY_DN1051348_c0_g1	0.00	0.00	0.00	0.00	0.00	0.00	0.00	0.00	0.00	0.00
TRINITY_DN105134_c0_g1	0.00	0.00	0.00	0.00	0.00	0.00	0.00	0.00	0.00	0.00
TRINITY_DN105134_c1_g1	0.00	0.00	0.00	0.00	0.00	0.00	0.00	0.00	0.00	0.00
TRINITY_DN1051351_c0_g1	0.00	0.00	0.00	0.00	0.00	0.00	0.00	0.00	0.00	0.00
TRINITY_DN1051352_c0_g1	0.00	0.00	0.00	0.00	0.00	0.00	0.00	0.00	0.00	0.00
TRINITY_DN1051353_c0_g1	0.00	0.00	0.00	0.00	0.00	0.00	0.00	0.00	0.00	0.00
TRINITY_DN1051354_c0_g1	0.00	0.00	0.00	0.00	0.00	0.00	0.00	0.00	0.00	0.00
TRINITY_DN1051356_c0_g1	0.00	0.00	0.00	0.00	9.54	0.00	0.00	0.00	8.88	0.00
TRINITY_DN1051357_c0_g1	0.00	0.00	7.94	0.00	0.00	0.00	7.09	0.00	7.42	0.00
TRINITY_DN1051358_c0_g1	0.00	0.00	0.00	0.00	0.00	0.00	0.00	0.00	0.00	0.00
TRINITY_DN1051359_c0_g1	0.00	0.00	0.00	1.73	0.00	0.00	0.00	0.00	0.00	0.00
TRINITY_DN105135_c1_g1	0.00	0.00	0.00	0.00	0.00	0.00	0.00	0.00	0.00	0.00
TRINITY_DN1051361_c0_g1	0.00	0.00	0.00	11.79	0.00	0.00	0.00	0.00	9.30	0.00
TRINITY_DN1051362_c0_g1	0.00	0.00	0.00	0.00	0.00	23.86	0.00	0.00	13.34	0.00
TRINITY_DN1051363_c0_g1	0.00	0.00	0.00	13.39	7.39	3.68	0.00	0.00	13.85	0.00
TRINITY_DN1051364_c0_g1	0.00	0.00	0.00	0.00	0.00	0.00	0.00	0.00	5.11	0.00
TRINITY_DN1051365_c0_g1	0.00	0.00	0.00	0.00	0.00	0.00	0.00	0.00	18.49	0.00
TRINITY_DN1051369_c0_g1	0.00	0.00	0.00	0.00	0.00	0.00	0.00	0.00	0.00	0.00
TRINITY_DN1051370_c0_g1	0.00	0.00	0.00	0.00	0.00	0.00	0.00	0.00	0.00	0.00
TRINITY_DN1051371_c0_g1	0.00	0.00	0.00	23.74	20.33	0.00	0.00	0.00	0.00	0.00
TRINITY_DN1051374_c0_g1	0.00	8.40	10.15	6.18	17.07	3.40	3.08	0.00	3.20	0.00
TRINITY_DN1051378_c0_g1	0.00	0.00	0.00	4.96	8.37	0.00	0.00	0.00	7.78	0.00
TRINITY_DN1051380_c0_g1	0.00	0.00	0.00	0.00	0.00	0.00	0.00	0.00	0.00	0.00
TRINITY_DN1051382_c0_g1	0.00	0.00	0.00	0.00	0.00	0.00	0.00	0.00	0.00	0.00
TRINITY_DN1051384_c0_g1	0.00	0.00	0.00	0.00	0.00	0.00	0.00	0.00	4.40	0.00
TRINITY_DN1051388_c0_g1	0.00	6.91	16.79	0.00	8.46	0.00	0.00	0.00	7.87	0.00
TRINITY_DN105138_c0_g1	0.00	0.00	19.17	16.60	39.12	9.71	14.97	6.78	27.53	0.00
TRINITY_DN105138_c0_g2	0.00	0.00	0.00	0.00	0.00	0.00	0.00	0.00	12.92	0.00
TRINITY_DN105138_c0_g3	0.00	0.00	0.00	0.00	0.00	0.00	0.00	0.00	0.00	0.00
TRINITY_DN105138_c0_g4	0.00	0.00	0.00	3.49	5.80	8.61	0.00	0.00	5.44	0.00
TRINITY_DN105138_c0_g5	0.00	15.50	18.83	7.56	0.00	0.00	0.00	0.00	0.00	0.00
TRINITY_DN105138_c1_g1	0.00	0.00	0.00	10.51	0.00	24.71	0.00	0.00	0.00	0.00
TRINITY_DN1051390_c0_g1	5.97	46.77	192.06	72.50	199.70	57.64	6.36	43.68	152.91	18.93
TRINITY_DN1051391_c0_g1	4.29	0.00	10.27	0.00	0.00	0.00	0.00	4.53	4.81	0.00
TRINITY_DN1051392_c0_g1	0.00	0.00	0.00	2.74	0.00	0.00	0.00	0.00	0.00	0.00
TRINITY_DN1051393_c0_g1	0.00	0.00	0.00	5.07	0.00	8.41	0.00	0.00	7.86	0.00
TRINITY_DN1051395_c0_g1	0.00	0.00	0.00	0.00	0.00	0.00	0.00	0.00	0.00	0.00
TRINITY_DN1051396_c0_g1	0.00	0.00	0.00	8.69	14.54	0.00	0.00	0.00	0.00	6.42
TRINITY_DN1051398_c0_g1	0.00	0.00	0.00	0.00	0.00	0.00	3.79	3.71	7.86	0.00
TRINITY_DN105139_c0_g1	0.00	31.53	0.00	0.00	0.00	0.00	0.00	0.00	18.16	0.00
TRINITY_DN10513_c0_g2	1.74	13.85	17.96	22.67	61.12	15.03	15.76	3.71	113.56	7.20
TRINITY_DN10513_c1_g1	10.22	0.00	11.78	0.00	36.48	18.07	0.00	0.00	0.00	0.00
TRINITY_DN10513_c2_g1	0.00	0.00	0.00	0.00	27.00	0.00	0.00	0.00	0.00	0.00
TRINITY_DN10513_c5_g1	0.00	0.00	27.50	9.55	58.99	7.90	7.12	0.00	48.16	0.00
TRINITY_DN1051400_c0_g1	0.00	0.00	0.00	0.00	0.00	0.00	0.00	0.00	0.00	0.00
TRINITY_DN1051401_c0_g1	0.00	0.00	0.00	0.00	5.91	0.00	0.00	0.00	5.52	0.00
TRINITY_DN1051402_c0_g1	0.00	0.00	0.00	0.00	0.00	0.00	0.00	0.00	0.00	0.00
TRINITY_DN1051408_c0_g1	0.00	0.00	0.00	0.00	0.00	0.00	0.00	0.00	0.00	0.00
TRINITY_DN1051409_c0_g1	0.00	0.00	0.00	8.23	0.00	0.00	0.00	0.00	0.00	0.00
TRINITY_DN105140_c0_g1	0.00	0.00	0.00	0.00	0.00	0.00	0.00	0.00	14.48	0.00
TRINITY_DN1051414_c0_g1	0.00	0.00	0.00	8.07	0.00	0.00	0.00	0.00	0.00	0.00
TRINITY_DN1051416_c0_g1	0.00	0.00	8.89	0.00	0.00	18.00	0.00	0.00	0.00	0.00
TRINITY_DN1051417_c0_g1	0.00	2.14	0.00	4.85	5.24	5.17	0.00	0.00	2.46	0.00
TRINITY_DN1051421_c0_g1	0.00	0.00	14.85	0.00	15.24	0.00	0.00	0.00	0.00	0.00
TRINITY_DN1051422_c0_g1	0.00	0.00	0.00	0.00	0.00	8.62	0.00	0.00	7.99	0.00
TRINITY_DN1051423_c0_g1	0.00	0.00	0.00	0.00	0.00	0.00	0.00	0.00	0.00	0.00
TRINITY_DN1051424_c0_g1	0.00	0.00	0.00	0.00	0.00	10.23	0.00	0.00	0.00	0.00
TRINITY_DN1051425_c0_g1	0.00	0.00	0.00	3.33	0.00	0.00	0.00	0.00	5.16	0.00
TRINITY_DN1051426_c0_g1	0.00	0.00	0.00	0.00	7.83	39.35	0.00	0.00	0.00	0.00
TRINITY_DN1051427_c0_g1	0.00	0.00	0.00	3.05	0.00	0.00	0.00	0.00	0.00	0.00
TRINITY_DN1051428_c0_g1	0.00	0.00	0.00	0.00	0.00	0.00	0.00	0.00	0.00	0.00
TRINITY_DN1051429_c0_g1	0.00	0.00	0.00	0.00	0.00	0.00	0.00	0.00	0.00	0.00
TRINITY_DN105142_c0_g1	0.00	0.00	0.00	0.00	0.00	0.00	0.00	0.00	0.00	0.00
TRINITY_DN105142_c0_g2	0.00	0.00	0.00	12.68	0.00	0.00	0.00	0.00	0.00	0.00
TRINITY_DN105142_c0_g3	0.00	0.00	0.00	4.93	0.00	0.00	0.00	0.00	0.00	0.00
TRINITY_DN105142_c1_g1	0.00	0.00	0.00	0.00	0.00	0.00	0.00	0.00	0.00	0.00
TRINITY_DN105142_c2_g1	0.00	0.00	0.00	0.00	0.00	0.00	0.00	0.00	6.16	0.00
TRINITY_DN1051430_c0_g1	0.00	2.55	0.00	0.00	6.24	0.00	0.00	0.00	2.93	0.00
TRINITY_DN1051431_c0_g1	0.00	0.00	0.00	0.00	0.00	0.00	0.00	0.00	0.00	0.00
TRINITY_DN1051432_c0_g1	0.00	0.00	0.00	4.88	49.44	0.00	0.00	0.00	0.00	0.00
TRINITY_DN1051434_c0_g1	0.00	0.00	9.59	0.00	0.00	0.00	0.00	0.00	0.00	0.00
TRINITY_DN1051435_c0_g1	0.00	0.00	0.00	8.02	0.00	0.00	0.00	0.00	0.00	0.00
TRINITY_DN1051436_c0_g1	0.00	0.00	0.00	0.00	0.00	0.00	0.00	0.00	0.00	0.00
TRINITY_DN1051437_c0_g1	0.00	0.00	0.00	0.00	3.57	0.00	0.00	0.00	3.35	0.00
TRINITY_DN1051438_c0_g1	0.00	0.00	0.00	0.00	0.00	0.00	0.00	0.00	0.00	0.00
TRINITY_DN1051441_c0_g1	0.00	0.00	0.00	0.00	0.00	0.00	0.00	0.00	0.00	0.00
TRINITY_DN1051442_c0_g1	0.00	0.00	0.00	3.92	0.00	0.00	0.00	5.75	0.00	0.00
TRINITY_DN1051443_c0_g1	0.00	0.00	0.00	0.00	0.00	30.19	0.00	0.00	0.00	0.00
TRINITY_DN1051444_c0_g1	0.00	0.00	0.00	0.00	0.00	0.00	0.00	0.00	0.00	0.00
TRINITY_DN1051445_c0_g1	0.00	0.00	0.00	0.00	14.41	14.33	0.00	0.00	13.39	0.00
TRINITY_DN1051448_c0_g1	0.00	0.00	2.77	0.00	0.00	0.00	0.00	0.00	2.64	0.00
TRINITY_DN1051449_c0_g1	0.00	0.00	13.41	0.00	0.00	0.00	0.00	0.00	0.00	0.00
TRINITY_DN105144_c0_g1	0.00	0.00	0.00	0.00	14.41	0.00	0.00	0.00	0.00	0.00
TRINITY_DN105144_c0_g2	0.00	9.01	6.13	0.00	0.00	0.00	0.00	0.00	0.00	0.00
TRINITY_DN105144_c0_g3	0.00	0.00	7.42	0.00	0.00	0.00	0.00	0.00	0.00	0.00
TRINITY_DN105144_c1_g1	0.00	0.00	0.00	0.00	0.00	0.00	0.00	0.00	3.69	0.00
TRINITY_DN105144_c2_g1	0.00	0.00	0.00	0.00	0.00	0.00	0.00	0.00	0.00	0.00
TRINITY_DN105144_c4_g1	0.00	0.00	0.00	0.00	0.00	0.00	0.00	0.00	45.52	14.20
TRINITY_DN1051450_c0_g1	0.00	0.00	0.00	0.00	0.00	0.00	0.00	0.00	0.00	0.00
TRINITY_DN1051451_c0_g1	0.00	0.00	0.00	9.32	31.75	0.00	0.00	0.00	0.00	0.00
TRINITY_DN1051455_c0_g1	0.00	0.00	0.00	30.88	0.00	0.00	0.00	0.00	0.00	0.00
TRINITY_DN1051457_c0_g1	0.00	0.00	0.00	0.00	0.00	0.00	0.00	0.00	0.00	0.00
TRINITY_DN1051465_c0_g1	0.00	0.00	3.19	0.00	0.00	0.00	0.00	0.00	9.09	0.00
TRINITY_DN1051466_c0_g1	0.00	0.00	0.00	0.00	0.00	0.00	0.00	0.00	0.00	0.00
TRINITY_DN1051468_c0_g1	0.00	0.00	0.00	0.00	0.00	0.00	0.00	0.00	0.00	0.00
TRINITY_DN1051469_c0_g1	0.00	0.00	0.00	0.00	0.00	0.00	0.00	0.00	37.02	0.00
TRINITY_DN105146_c1_g1	2.46	19.21	57.25	20.13	85.58	10.47	4.68	13.22	129.53	0.87
TRINITY_DN105146_c1_g2	0.00	0.00	1.02	2.88	4.01	0.00	0.00	1.46	6.81	1.44
TRINITY_DN105146_c4_g1	0.00	0.00	6.10	0.00	0.00	0.00	0.00	0.00	0.00	0.00
TRINITY_DN1051470_c0_g1	0.00	0.00	0.00	0.00	0.00	0.00	0.00	0.00	0.00	0.00
TRINITY_DN1051472_c0_g1	0.00	0.00	0.00	0.00	0.00	0.00	0.00	0.00	32.54	0.00
TRINITY_DN1051477_c0_g1	0.00	0.00	0.00	0.00	0.00	0.00	0.00	0.00	0.00	0.00
TRINITY_DN1051477_c1_g1	0.00	0.00	0.00	0.00	0.00	0.00	12.69	0.00	0.00	0.00
TRINITY_DN1051478_c0_g1	0.00	0.00	0.00	0.00	0.00	0.00	0.00	0.00	10.84	10.20
TRINITY_DN1051479_c0_g1	0.00	0.00	0.00	0.00	0.00	0.00	0.00	0.00	12.70	0.00
TRINITY_DN105147_c0_g1	0.00	0.00	12.74	7.69	39.16	0.00	11.43	0.00	48.37	0.00
TRINITY_DN1051480_c0_g1	0.00	8.43	30.50	6.07	0.00	0.00	0.00	0.00	9.57	0.00
TRINITY_DN1051483_c0_g1	0.00	0.00	0.00	0.00	0.00	0.00	0.00	0.00	0.00	0.00
TRINITY_DN1051483_c0_g2	0.00	0.00	0.00	0.00	28.29	0.00	0.00	0.00	10.56	0.00
TRINITY_DN1051489_c0_g1	0.00	0.00	0.00	0.00	0.00	17.15	0.00	0.00	0.00	0.00
TRINITY_DN1051490_c0_g1	0.00	0.00	0.00	0.00	0.00	0.00	0.00	0.00	0.00	0.00
TRINITY_DN1051492_c0_g1	0.00	0.00	0.00	0.00	0.00	0.00	0.00	0.00	0.00	0.00
TRINITY_DN1051493_c0_g1	0.00	0.00	0.00	0.00	0.00	9.95	0.00	0.00	9.25	0.00
TRINITY_DN1051494_c0_g1	0.00	0.00	0.00	0.00	0.00	0.00	0.00	0.00	14.37	0.00
TRINITY_DN1051496_c0_g1	0.00	0.00	0.00	0.00	0.00	0.00	0.00	0.00	0.00	0.00
TRINITY_DN1051497_c0_g1	5.60	0.00	0.00	0.00	0.00	0.00	0.00	0.00	0.00	0.00
TRINITY_DN1051498_c0_g1	0.00	0.00	0.00	0.00	0.00	0.00	0.00	0.00	0.00	0.00
TRINITY_DN1051499_c0_g1	0.00	0.00	0.00	0.00	0.00	0.00	0.00	0.00	0.00	0.00
TRINITY_DN10514_c0_g1	19.69	72.08	52.34	99.92	141.58	139.93	37.03	23.62	324.72	9.75
TRINITY_DN10514_c0_g2	0.00	0.00	10.54	4.28	24.80	0.00	0.00	0.00	6.65	0.00
TRINITY_DN10514_c1_g1	0.00	4.59	0.00	1.13	1.89	0.00	1.69	9.83	22.07	0.00
TRINITY_DN10514_c1_g2	0.00	0.00	7.42	0.00	0.00	0.00	0.00	0.00	0.00	0.00
TRINITY_DN10514_c1_g3	0.00	1.77	0.00	0.00	10.52	3.18	0.98	0.00	12.36	0.00
TRINITY_DN10514_c2_g1	0.00	0.00	0.00	0.00	20.16	0.00	0.00	18.00	18.66	0.00
TRINITY_DN1051500_c0_g1	0.00	0.00	0.00	0.00	0.00	0.00	0.00	0.00	0.00	0.00
TRINITY_DN1051501_c0_g1	0.00	0.00	0.00	0.00	0.00	0.00	0.00	0.00	0.00	0.00
TRINITY_DN1051506_c0_g1	0.00	0.00	0.00	0.00	0.00	0.00	0.00	0.00	48.81	0.00
TRINITY_DN1051507_c0_g1	0.00	0.00	0.00	0.00	0.00	0.00	0.00	0.00	0.00	0.00
TRINITY_DN1051508_c0_g1	17.40	15.88	0.00	0.00	0.00	0.00	0.00	0.00	33.45	0.00
TRINITY_DN105150_c0_g1	0.00	0.00	0.00	0.00	20.60	0.00	0.00	0.00	0.00	0.00
TRINITY_DN105150_c0_g3	0.00	0.00	0.00	32.84	56.19	0.00	0.00	16.61	34.65	0.00
TRINITY_DN1051511_c0_g1	0.00	0.00	0.00	0.00	41.00	0.00	0.00	0.00	0.00	7.21
TRINITY_DN1051512_c0_g1	0.00	0.00	0.00	0.00	0.00	0.00	0.00	0.00	17.33	5.45
TRINITY_DN1051514_c0_g1	0.00	0.00	10.78	0.00	0.00	0.00	0.00	0.00	0.00	0.00
TRINITY_DN1051515_c0_g1	0.00	0.00	0.00	0.00	57.73	0.00	0.00	0.00	0.00	0.00
TRINITY_DN1051516_c0_g1	0.00	0.00	0.00	0.00	0.00	0.00	0.00	0.00	0.00	0.00
TRINITY_DN1051517_c0_g1	0.00	0.00	0.00	0.00	0.00	0.00	0.00	0.00	0.00	0.00
TRINITY_DN1051518_c0_g1	0.00	0.00	0.00	6.38	10.82	0.00	0.00	0.00	0.00	0.00
TRINITY_DN105151_c0_g1	10.09	9.64	27.36	24.61	16.46	16.54	9.86	10.41	128.10	4.87
TRINITY_DN105151_c1_g1	0.00	6.08	0.00	0.00	14.01	0.00	0.00	0.00	13.02	0.00
TRINITY_DN105151_c1_g3	0.00	0.00	0.00	9.11	0.00	0.00	0.00	0.00	0.00	0.00
TRINITY_DN1051520_c0_g1	0.00	0.00	0.00	0.00	0.00	0.00	0.00	0.00	0.00	0.00
TRINITY_DN1051521_c0_g1	0.00	0.00	0.00	0.00	0.00	0.00	0.00	0.00	24.73	0.00
TRINITY_DN1051522_c0_g1	0.00	0.00	0.00	7.36	0.00	0.00	0.00	0.00	11.59	0.00
TRINITY_DN1051526_c0_g1	0.00	0.00	6.91	0.00	0.00	0.00	0.00	0.00	9.81	0.00
TRINITY_DN1051527_c0_g1	0.00	0.00	0.00	21.69	6.00	0.00	0.00	0.00	0.00	0.00
TRINITY_DN1051528_c0_g1	0.00	0.00	0.00	0.00	0.00	0.00	0.00	0.00	0.00	0.00
TRINITY_DN1051529_c0_g1	0.00	0.00	0.00	0.00	0.00	19.44	0.00	0.00	0.00	0.00
TRINITY_DN105152_c0_g1	0.00	0.00	8.95	0.00	1.31	0.00	0.00	0.00	17.25	0.00
TRINITY_DN105152_c0_g2	0.00	0.00	1.41	1.74	5.80	1.41	0.00	0.00	1.82	0.00
TRINITY_DN105152_c1_g1	0.00	0.00	0.00	4.70	0.00	0.00	0.00	0.00	0.00	0.00
TRINITY_DN1051532_c0_g1	0.00	0.00	0.00	0.00	0.00	0.00	0.00	0.00	10.86	0.00
TRINITY_DN1051533_c0_g1	0.00	0.00	0.00	0.00	0.00	0.00	0.00	0.00	13.71	0.00
TRINITY_DN1051534_c0_g1	0.00	0.00	0.00	0.00	0.00	0.00	0.00	0.00	16.85	15.73
TRINITY_DN1051536_c0_g1	0.00	0.00	0.00	0.00	0.00	0.00	0.00	0.00	0.00	0.00
TRINITY_DN1051537_c0_g1	0.00	0.00	13.08	0.00	8.77	0.00	0.00	0.00	8.19	0.00
TRINITY_DN1051538_c0_g1	0.00	0.00	0.00	0.00	0.00	0.00	0.00	0.00	0.00	0.00
TRINITY_DN1051539_c0_g1	0.00	0.00	0.00	0.00	0.00	0.00	0.00	0.00	0.00	0.00
TRINITY_DN105153_c0_g1	0.00	0.00	0.00	0.00	0.00	0.00	0.00	17.25	11.04	0.00
TRINITY_DN105153_c0_g2	0.00	0.00	0.00	0.00	0.00	0.00	0.00	0.00	0.00	0.00
TRINITY_DN105153_c1_g1	0.00	0.00	0.00	8.83	0.00	0.00	13.08	0.00	69.56	0.00
TRINITY_DN1051541_c0_g1	0.00	0.00	0.00	2.68	0.00	0.00	0.00	0.00	16.60	0.00
TRINITY_DN1051546_c0_g1	0.00	0.00	0.00	0.00	0.00	0.00	0.00	0.00	0.00	0.00
TRINITY_DN1051547_c0_g1	0.00	0.00	0.00	0.00	0.00	0.00	0.00	0.00	0.00	0.00
TRINITY_DN105154_c3_g1	0.00	0.00	0.00	0.00	0.00	0.00	0.00	0.00	0.00	0.00
TRINITY_DN105154_c4_g1	0.00	0.00	0.00	0.00	0.00	0.00	0.00	0.00	0.00	0.00
TRINITY_DN1051550_c0_g1	0.00	0.00	0.00	0.00	0.00	0.00	0.00	0.00	0.00	0.00
TRINITY_DN1051551_c0_g1	0.00	0.00	12.91	0.00	0.00	0.00	0.00	0.00	0.00	0.00
TRINITY_DN1051552_c0_g1	0.00	0.00	1.22	0.00	9.22	0.00	0.00	0.00	0.00	0.00
TRINITY_DN1051554_c0_g1	0.00	0.00	0.00	10.68	0.00	9.04	0.00	0.00	8.39	0.00
TRINITY_DN1051555_c0_g1	0.00	0.00	0.00	0.00	0.00	0.00	0.00	0.00	0.00	0.00
TRINITY_DN1051556_c0_g1	0.00	0.00	0.00	0.00	7.75	0.00	0.00	0.00	0.00	0.00
TRINITY_DN1051557_c0_g1	0.00	0.00	0.00	0.00	0.00	0.00	0.00	0.00	0.00	0.00
TRINITY_DN1051559_c0_g1	0.00	0.00	0.00	7.03	11.67	0.00	0.00	0.00	16.36	0.00
TRINITY_DN105155_c0_g1	0.00	0.00	0.94	0.80	35.29	26.12	0.00	0.00	2.52	0.00
TRINITY_DN105155_c0_g2	0.00	3.06	3.71	4.52	5.63	0.00	0.00	0.00	10.50	5.33
TRINITY_DN105155_c2_g1	0.00	0.00	0.00	0.00	0.00	0.00	0.00	0.00	0.00	0.00
TRINITY_DN105155_c5_g1	0.00	0.00	0.00	0.00	0.00	0.00	0.00	0.00	0.00	0.00
TRINITY_DN1051562_c0_g1	0.00	0.00	3.71	0.00	0.00	0.00	0.00	11.82	0.00	0.00
TRINITY_DN1051563_c0_g1	0.00	0.00	11.65	0.00	0.00	0.00	0.00	0.00	0.00	0.00
TRINITY_DN1051565_c0_g1	0.00	0.00	0.00	0.00	0.00	0.00	0.00	0.00	10.31	0.00
TRINITY_DN1051570_c0_g1	0.00	0.00	0.00	0.00	10.90	0.00	9.62	0.00	10.12	0.00
TRINITY_DN1051571_c0_g1	0.00	0.00	0.00	0.00	0.00	0.00	6.89	0.00	0.00	0.00
TRINITY_DN1051576_c0_g1	0.00	10.38	0.00	0.00	0.00	12.72	0.00	0.00	0.00	0.00
TRINITY_DN1051578_c0_g1	0.00	0.00	0.00	0.00	0.00	0.00	0.00	0.00	0.00	0.00
TRINITY_DN1051579_c0_g1	0.00	0.00	0.00	0.00	0.00	0.00	0.00	0.00	0.00	0.00
TRINITY_DN105157_c1_g1	0.00	0.00	5.01	7.65	25.41	2.51	2.29	9.09	11.94	0.00
TRINITY_DN1051581_c0_g1	0.00	0.00	0.00	0.00	0.00	0.00	0.00	0.00	0.00	0.00
TRINITY_DN1051582_c0_g1	0.00	0.00	0.00	0.00	0.00	0.00	0.00	0.00	14.95	0.00
TRINITY_DN1051583_c0_g1	0.00	0.00	0.00	0.00	0.00	0.00	0.00	0.00	12.81	0.00
TRINITY_DN1051584_c0_g1	0.00	0.00	0.00	0.00	0.00	0.00	0.00	0.00	30.53	0.00
TRINITY_DN1051586_c0_g1	0.00	0.00	0.00	0.00	0.00	0.00	0.00	0.00	0.00	0.00
TRINITY_DN1051587_c0_g1	0.00	0.00	0.00	0.00	0.00	0.00	0.00	0.00	0.00	0.00
TRINITY_DN1051588_c0_g1	0.00	0.00	0.00	3.23	5.36	0.00	0.00	0.00	0.00	0.00
TRINITY_DN1051589_c0_g1	0.00	0.00	0.00	2.82	0.00	0.00	0.00	0.00	13.12	0.00
TRINITY_DN1051592_c0_g1	0.00	0.00	0.00	0.00	0.00	0.00	0.00	0.00	0.00	0.00
TRINITY_DN1051594_c0_g1	0.00	0.00	0.00	0.00	0.00	0.00	0.00	3.25	6.87	0.00
TRINITY_DN1051597_c0_g1	0.00	5.37	0.00	0.00	0.00	0.00	0.00	0.00	0.00	0.00
TRINITY_DN1051598_c0_g1	0.00	0.00	0.00	4.58	0.00	0.00	0.00	0.00	3.55	0.00
TRINITY_DN1051599_c0_g1	0.00	0.00	0.00	0.00	0.00	0.00	0.00	0.00	0.00	0.00
TRINITY_DN10515_c0_g2	0.00	0.00	0.00	0.00	0.00	0.00	0.00	0.00	0.00	0.00
TRINITY_DN10515_c10_g1	0.00	0.00	13.47	0.00	0.00	0.00	0.00	19.92	32.44	24.06
TRINITY_DN1051601_c0_g1	0.00	0.00	0.00	0.00	0.00	0.00	0.00	0.00	0.00	0.00
TRINITY_DN1051603_c0_g1	0.00	0.00	0.00	0.00	0.00	0.00	0.00	0.00	0.00	0.00
TRINITY_DN1051604_c0_g1	0.00	0.00	0.00	0.00	2.38	0.00	0.00	0.00	6.71	0.00
TRINITY_DN1051611_c0_g1	0.00	0.00	0.00	0.00	2.99	0.00	0.00	0.00	0.00	0.00
TRINITY_DN1051613_c0_g1	0.00	0.00	0.00	0.00	0.00	0.00	0.00	0.00	0.00	0.00
TRINITY_DN1051616_c0_g1	0.00	0.00	0.00	0.00	0.00	0.00	0.00	0.00	0.00	0.00
TRINITY_DN1051618_c0_g1	0.00	0.00	0.00	11.77	0.00	19.98	0.00	0.00	18.66	0.00
TRINITY_DN1051619_c0_g1	0.00	0.00	43.55	0.00	0.00	0.00	0.00	0.00	0.00	0.00
TRINITY_DN1051620_c0_g1	0.00	0.00	0.00	0.00	0.00	0.00	0.00	0.00	10.71	0.00
TRINITY_DN1051621_c0_g1	0.00	0.00	0.00	6.19	0.00	0.00	0.00	0.00	0.00	0.00
TRINITY_DN1051624_c0_g1	0.00	0.00	0.00	0.00	0.00	0.00	0.00	0.00	0.00	0.00
TRINITY_DN1051626_c0_g1	0.00	0.00	0.00	0.00	0.00	0.00	0.00	0.00	15.53	0.00
TRINITY_DN1051627_c0_g1	0.00	0.00	4.52	0.00	0.26	0.05	0.00	0.10	0.00	0.00
TRINITY_DN1051629_c0_g1	0.00	0.00	0.00	0.00	0.00	0.00	0.00	0.00	0.00	0.00
TRINITY_DN105162_c0_g1	0.00	0.00	10.77	6.45	0.00	43.84	0.00	9.62	39.89	9.56
TRINITY_DN105162_c0_g2	1.83	0.00	0.00	6.56	3.30	0.00	0.00	0.00	6.16	0.00
TRINITY_DN105162_c1_g1	0.00	0.00	32.83	0.00	67.60	66.76	0.00	0.00	15.53	29.13
TRINITY_DN105162_c2_g1	0.00	0.00	1.72	2.11	5.28	1.72	0.00	0.00	4.97	1.57
TRINITY_DN105162_c3_g1	0.00	0.00	0.00	0.00	0.00	0.00	0.00	0.00	0.00	0.00
TRINITY_DN1051630_c0_g1	0.00	0.00	0.00	0.00	0.00	0.00	9.15	0.00	0.00	0.00
TRINITY_DN1051631_c0_g1	0.00	0.00	0.00	0.00	0.00	0.00	0.00	0.00	7.10	0.00
TRINITY_DN1051633_c0_g1	0.00	0.00	0.00	0.00	0.00	0.00	0.00	0.00	0.00	0.00
TRINITY_DN1051634_c0_g1	0.00	0.00	0.00	0.00	0.00	0.00	0.00	0.00	0.00	0.00
TRINITY_DN1051635_c0_g1	0.00	7.19	0.00	0.00	13.15	0.00	0.00	0.00	0.00	0.00
TRINITY_DN1051638_c0_g1	0.00	0.00	0.00	0.00	0.00	0.00	0.00	0.00	7.31	0.00
TRINITY_DN1051642_c0_g1	0.00	0.00	0.00	0.00	0.00	0.00	0.00	0.00	0.00	0.00
TRINITY_DN1051645_c0_g1	0.00	0.00	0.00	0.00	0.00	0.00	0.00	0.00	0.00	0.00
TRINITY_DN1051646_c0_g1	0.00	0.00	0.00	0.00	12.42	0.00	0.00	0.00	11.51	0.00
TRINITY_DN1051647_c0_g1	0.00	0.00	0.00	2.84	0.00	0.00	4.24	0.00	0.00	0.00
TRINITY_DN1051649_c0_g1	0.00	0.00	0.00	0.00	0.00	0.00	0.00	0.00	0.00	0.00
TRINITY_DN105164_c0_g1	0.89	44.08	100.73	63.96	193.72	75.23	36.53	33.34	303.47	11.28
TRINITY_DN105164_c1_g2	0.00	13.67	16.41	0.00	0.00	0.00	0.00	0.00	46.58	0.00
TRINITY_DN105164_c1_g3	0.00	0.00	0.00	0.00	0.00	0.00	0.00	0.00	0.00	0.00
TRINITY_DN105164_c1_g4	0.00	0.00	46.86	0.00	23.83	0.00	0.00	0.00	0.00	0.00
TRINITY_DN105164_c1_g5	0.00	0.00	0.00	8.07	0.00	0.00	0.00	0.00	0.00	0.00
TRINITY_DN105164_c1_g6	0.00	64.15	0.00	0.00	20.00	0.00	0.00	0.00	0.00	0.00
TRINITY_DN105164_c4_g1	0.00	0.00	0.00	0.00	0.00	2.89	0.00	2.60	7.35	0.00
TRINITY_DN1051650_c0_g1	0.00	0.00	0.00	0.00	0.00	0.00	0.00	0.00	0.00	0.00
TRINITY_DN1051651_c0_g1	0.00	0.00	6.70	8.05	0.00	0.00	0.00	0.00	6.27	0.00
TRINITY_DN1051652_c0_g1	0.00	0.00	6.23	15.04	12.47	0.00	0.00	0.00	0.00	0.00
TRINITY_DN1051654_c0_g1	0.00	0.00	0.00	0.00	0.00	0.00	0.00	0.00	0.00	0.00
TRINITY_DN1051655_c0_g1	0.00	0.00	0.00	0.00	0.00	0.00	0.00	0.00	0.00	0.00
TRINITY_DN1051656_c0_g1	0.00	0.00	0.00	0.00	0.00	0.00	0.00	0.00	0.00	0.00
TRINITY_DN1051659_c0_g1	0.00	0.00	0.00	0.00	0.00	0.00	0.00	0.00	0.00	0.00
TRINITY_DN1051660_c0_g1	0.00	0.00	0.00	0.00	0.00	0.00	0.00	0.00	14.77	0.00
TRINITY_DN1051661_c0_g1	0.00	0.00	0.00	0.00	0.00	0.00	0.00	0.00	0.00	8.75
TRINITY_DN1051662_c0_g1	0.00	0.00	0.00	0.00	0.00	0.00	16.45	0.00	0.00	0.00
TRINITY_DN1051663_c0_g1	0.00	0.00	0.00	0.00	0.00	0.00	0.00	0.00	13.02	0.00
TRINITY_DN1051664_c0_g1	0.00	0.00	0.00	0.00	0.00	0.00	0.00	0.00	0.00	0.00
TRINITY_DN1051666_c0_g1	0.00	5.08	0.00	3.72	0.00	0.00	0.00	0.00	0.00	0.00
TRINITY_DN1051668_c0_g1	0.00	0.00	0.00	0.00	0.00	0.00	0.00	0.00	0.00	0.00
TRINITY_DN105166_c1_g1	0.00	0.00	0.00	0.00	0.00	0.00	0.00	0.00	0.00	0.00
TRINITY_DN1051671_c0_g1	0.00	0.00	5.15	9.45	10.46	0.00	0.00	0.00	2.46	0.00
TRINITY_DN1051672_c0_g1	0.00	0.00	0.00	0.00	0.00	0.00	0.00	0.00	0.00	0.00
TRINITY_DN1051675_c0_g1	0.00	0.00	0.00	0.00	0.00	0.00	0.00	0.00	0.00	0.00
TRINITY_DN1051676_c0_g1	0.00	0.00	0.00	0.00	0.00	0.00	0.00	0.00	0.00	0.00
TRINITY_DN1051677_c0_g1	0.00	0.00	0.00	0.00	0.00	0.00	0.00	0.00	21.03	0.00
TRINITY_DN1051678_c0_g1	0.00	3.65	0.00	0.00	4.48	0.00	0.00	0.00	9.91	0.00
TRINITY_DN1051679_c0_g1	0.00	0.00	0.00	0.00	0.00	0.00	0.00	0.00	14.91	0.00
TRINITY_DN105167_c0_g1	0.00	0.00	5.30	3.14	13.02	0.00	0.00	0.00	22.27	2.31
TRINITY_DN105167_c2_g1	0.00	8.58	0.00	0.00	10.50	0.00	0.00	0.00	0.00	0.00
TRINITY_DN1051681_c0_g1	0.00	0.00	0.00	0.00	0.00	0.00	0.00	0.00	0.00	0.00
TRINITY_DN1051683_c0_g1	0.00	0.00	0.00	0.00	31.98	0.00	0.00	6.98	0.00	0.00
TRINITY_DN1051685_c0_g1	0.00	0.00	0.00	4.81	8.12	0.00	0.00	0.00	0.00	0.00
TRINITY_DN1051686_c0_g1	0.00	10.79	0.00	3.94	0.00	6.62	5.88	0.00	12.27	0.00
TRINITY_DN1051688_c0_g1	0.00	0.00	0.00	0.00	0.00	0.00	0.00	0.00	0.00	0.00
TRINITY_DN1051689_c0_g1	0.00	0.00	0.00	0.00	25.56	0.00	0.00	0.00	19.63	0.00
TRINITY_DN105168_c2_g1	0.00	0.00	9.08	0.00	0.00	0.00	0.00	0.00	0.00	0.00
TRINITY_DN1051691_c0_g1	0.00	4.06	0.00	0.00	0.00	0.00	0.00	0.00	4.62	0.00
TRINITY_DN1051694_c0_g1	0.00	0.00	5.72	3.45	0.00	0.00	0.00	5.04	0.00	0.00
TRINITY_DN1051695_c0_g1	0.00	0.00	0.00	0.00	37.81	0.00	0.00	0.00	0.00	0.00
TRINITY_DN1051697_c0_g1	0.00	0.00	0.00	0.00	17.36	0.00	0.00	0.00	0.00	0.00
TRINITY_DN1051699_c0_g1	0.00	0.00	15.12	0.00	20.22	0.00	0.00	0.00	0.00	0.00
TRINITY_DN105169_c1_g1	0.00	0.00	0.00	0.00	0.00	0.00	0.00	0.00	0.00	0.00
TRINITY_DN10516_c0_g2	0.00	19.19	5.83	0.00	37.40	0.00	0.00	0.00	14.98	0.00
TRINITY_DN10516_c0_g3	1.80	1.61	12.60	1.29	28.78	7.94	3.84	3.84	4.03	0.00
TRINITY_DN10516_c0_g4	0.00	0.00	9.03	0.00	0.00	0.00	0.00	0.00	0.00	0.00
TRINITY_DN1051701_c0_g1	0.00	0.00	0.00	0.00	0.00	0.00	0.00	0.00	0.00	0.00
TRINITY_DN1051703_c0_g1	0.00	0.00	0.00	0.00	17.36	0.00	0.00	0.00	0.00	0.00
TRINITY_DN1051706_c0_g1	0.00	0.00	0.00	0.00	3.02	0.00	0.00	0.00	0.00	0.00
TRINITY_DN1051707_c0_g1	0.00	0.00	0.00	0.00	0.00	0.00	0.00	0.00	0.00	0.00
TRINITY_DN1051708_c0_g1	0.00	0.00	0.00	0.00	13.72	0.00	0.00	0.00	0.00	0.00
TRINITY_DN1051709_c0_g1	0.00	0.00	0.00	0.00	0.00	0.00	0.00	0.00	0.00	0.00
TRINITY_DN105170_c1_g1	0.00	0.00	0.00	0.00	7.75	0.00	0.00	0.00	14.40	0.00
TRINITY_DN1051711_c0_g1	0.00	0.00	0.00	0.00	0.00	0.00	0.00	0.00	0.00	0.00
TRINITY_DN1051714_c0_g1	0.00	0.00	0.00	6.07	0.00	0.00	0.00	4.43	0.00	0.00
TRINITY_DN1051716_c0_g1	0.00	0.00	6.30	3.80	0.00	0.00	0.00	0.00	0.00	5.61
TRINITY_DN1051717_c0_g1	0.00	0.00	0.00	10.36	0.00	0.00	7.73	0.00	0.00	0.00
TRINITY_DN1051718_c0_g1	0.00	0.00	0.00	13.96	0.00	0.00	0.00	0.00	7.28	0.00
TRINITY_DN1051719_c0_g1	0.00	0.00	0.00	0.00	0.00	0.00	0.00	0.00	0.00	0.00
TRINITY_DN1051722_c0_g1	0.00	0.00	0.00	0.00	0.00	0.00	0.00	0.00	0.00	0.00
TRINITY_DN1051723_c0_g1	0.00	0.00	0.00	0.00	0.00	0.00	0.00	0.00	0.00	0.00
TRINITY_DN1051724_c0_g1	0.00	0.00	0.00	0.00	0.00	0.00	0.00	0.00	0.00	0.00
TRINITY_DN1051728_c0_g1	0.00	0.00	0.00	0.00	3.42	0.00	0.00	0.00	0.00	0.00
TRINITY_DN1051729_c0_g1	0.00	0.00	0.00	0.00	0.00	0.00	0.00	0.00	0.00	0.00
TRINITY_DN105172_c1_g1	0.00	0.00	0.00	18.75	0.00	0.00	0.00	0.00	0.00	0.00
TRINITY_DN1051731_c0_g1	0.00	0.00	0.00	0.00	0.00	0.00	0.00	0.00	0.00	0.00
TRINITY_DN1051733_c0_g1	0.00	0.00	0.00	1.83	0.00	0.00	0.00	0.00	14.27	0.00
TRINITY_DN1051734_c0_g1	0.00	0.00	0.00	0.00	0.00	0.00	0.00	0.00	0.00	0.00
TRINITY_DN1051736_c0_g1	0.00	0.00	0.00	0.00	0.00	0.00	0.00	0.00	0.00	0.00
TRINITY_DN1051737_c0_g1	0.00	0.00	0.00	0.00	0.00	0.00	0.00	0.00	0.00	0.00
TRINITY_DN1051738_c0_g1	0.00	0.00	0.00	0.00	0.00	0.00	0.00	0.00	0.00	0.00
TRINITY_DN1051739_c0_g1	0.00	0.00	0.00	0.00	0.00	0.00	0.00	0.00	0.00	0.00
TRINITY_DN105173_c0_g1	0.00	0.00	0.00	0.00	0.00	0.00	0.00	0.00	0.00	0.00
TRINITY_DN105173_c2_g1	0.00	0.00	0.00	26.91	0.00	0.00	0.00	0.00	13.71	0.00
TRINITY_DN1051740_c0_g1	0.00	0.00	0.00	8.69	0.00	14.65	0.00	0.00	41.12	0.00
TRINITY_DN1051741_c0_g1	0.00	0.00	28.91	0.00	0.00	0.00	0.00	0.00	9.08	0.00
TRINITY_DN1051744_c0_g1	0.00	0.00	0.00	8.11	0.00	0.00	0.00	0.00	12.81	0.00
TRINITY_DN1051746_c0_g1	0.00	0.00	0.00	3.83	0.00	0.00	0.00	0.00	0.00	0.00
TRINITY_DN1051749_c0_g1	0.00	0.00	0.00	0.00	0.00	0.00	0.00	10.13	0.00	0.00
TRINITY_DN105174_c0_g1	0.00	0.00	0.00	0.00	0.00	0.00	0.00	0.00	0.00	0.00
TRINITY_DN1051750_c0_g1	0.00	0.00	0.00	0.00	0.00	0.00	0.00	0.00	0.00	0.00
TRINITY_DN1051751_c0_g1	0.00	0.00	36.91	0.00	25.22	0.00	0.00	0.00	0.00	0.00
TRINITY_DN1051752_c0_g1	0.00	0.00	0.00	5.12	0.00	0.00	0.00	0.00	0.00	0.00
TRINITY_DN1051753_c0_g1	0.00	0.00	0.00	0.00	0.00	0.00	0.00	0.00	0.00	0.00
TRINITY_DN1051754_c0_g1	0.00	0.00	4.14	0.00	0.00	8.33	0.00	0.00	6.30	0.00
TRINITY_DN1051755_c0_g1	0.00	0.00	0.00	0.00	0.00	0.00	0.00	0.00	0.00	0.00
TRINITY_DN1051756_c0_g1	0.00	0.00	0.00	0.00	7.13	7.20	0.00	0.00	6.65	6.31
TRINITY_DN1051758_c0_g1	0.00	0.00	0.00	0.00	0.00	0.00	0.00	0.00	14.84	0.00
TRINITY_DN1051760_c0_g1	0.00	2.99	0.00	2.20	4.42	7.26	0.00	0.00	0.00	0.00
TRINITY_DN1051763_c0_g1	0.00	0.00	0.00	0.00	14.01	0.00	0.00	0.00	0.00	0.00
TRINITY_DN1051765_c0_g1	0.00	0.00	0.00	0.00	0.00	0.00	0.00	8.95	0.00	0.00
TRINITY_DN1051766_c0_g1	0.00	0.00	0.00	0.00	0.00	0.00	0.00	0.00	0.00	0.00
TRINITY_DN1051768_c0_g1	0.00	0.00	0.00	0.00	52.57	0.00	0.00	0.00	0.00	0.00
TRINITY_DN1051770_c0_g1	0.00	0.00	0.00	0.00	0.00	0.00	0.00	0.00	0.00	0.00
TRINITY_DN1051771_c0_g1	0.00	0.00	0.00	0.00	0.00	0.00	0.00	0.00	17.15	0.00
TRINITY_DN1051773_c0_g1	0.00	0.00	0.00	24.34	13.80	0.00	12.07	0.00	0.00	0.00
TRINITY_DN1051774_c0_g1	0.00	0.00	0.00	0.00	19.09	0.00	0.00	0.00	8.88	0.00
TRINITY_DN1051776_c0_g1	0.00	0.00	0.00	0.00	0.00	0.00	0.00	0.00	13.60	0.00
TRINITY_DN1051777_c0_g1	0.00	0.00	0.00	0.00	0.00	0.00	0.00	0.00	8.68	0.00
TRINITY_DN1051778_c0_g1	0.00	0.00	0.00	0.35	0.00	0.00	0.00	7.77	0.00	0.00
TRINITY_DN1051779_c0_g1	0.00	0.00	0.00	0.00	0.00	0.00	0.00	0.00	0.00	0.00
TRINITY_DN105177_c0_g1	0.00	0.00	0.00	5.37	18.13	0.00	0.00	0.00	0.00	0.00
TRINITY_DN105177_c1_g1	0.00	0.00	0.00	23.32	0.00	0.00	0.00	0.00	0.00	0.00
TRINITY_DN105177_c2_g1	0.00	0.00	0.00	0.00	70.64	0.00	0.00	0.00	0.00	0.00
TRINITY_DN1051780_c0_g1	0.00	0.00	0.00	0.00	0.00	0.00	0.00	0.00	0.00	0.00
TRINITY_DN1051781_c0_g1	0.00	0.00	0.00	0.00	0.00	0.00	0.00	0.00	0.00	0.00
TRINITY_DN1051783_c0_g1	0.00	0.00	0.00	0.00	0.00	0.00	0.00	0.00	0.00	0.00
TRINITY_DN1051786_c0_g1	0.00	0.00	0.00	0.00	0.00	0.00	0.00	0.00	0.00	0.00
TRINITY_DN1051788_c0_g1	0.00	0.00	0.00	0.00	0.00	0.00	0.00	0.00	0.00	0.00
TRINITY_DN1051789_c0_g1	0.00	0.00	0.00	0.00	0.00	0.00	0.00	0.00	0.00	0.00
TRINITY_DN1051791_c0_g1	0.00	0.00	0.00	0.00	0.00	0.00	0.00	0.00	20.62	0.00
TRINITY_DN1051793_c0_g1	0.00	0.00	0.00	0.00	0.00	0.00	0.00	0.00	35.32	0.00
TRINITY_DN1051794_c0_g1	0.00	0.00	0.00	0.00	0.00	0.00	0.00	5.82	12.38	0.00
TRINITY_DN1051798_c0_g1	0.00	0.00	0.00	0.00	0.00	0.00	0.00	0.00	0.00	0.00
TRINITY_DN1051799_c0_g1	0.00	0.00	0.00	5.45	0.00	0.00	0.00	0.00	8.58	0.00
TRINITY_DN105179_c0_g1	0.00	0.00	0.00	6.87	0.00	0.00	0.00	0.00	35.45	0.00
TRINITY_DN10517_c0_g1	5.82	48.79	106.80	84.91	198.07	80.30	35.73	52.75	296.66	9.71
TRINITY_DN10517_c10_g1	0.00	0.00	0.00	0.00	0.00	3.71	0.00	0.00	0.00	0.00
TRINITY_DN10517_c12_g1	1.09	2.08	1.25	10.79	5.14	5.01	0.00	0.00	12.13	0.00
TRINITY_DN10517_c15_g1	0.00	0.00	0.00	0.00	26.58	0.00	0.00	9.11	0.00	0.00
TRINITY_DN10517_c16_g1	0.00	0.00	0.00	8.29	0.00	0.00	0.00	0.00	26.24	0.00
TRINITY_DN10517_c1_g1	1.14	21.37	27.82	27.97	66.66	20.40	3.18	17.24	86.10	3.15
TRINITY_DN10517_c2_g1	3.43	45.74	110.27	82.58	194.18	51.65	41.90	28.75	291.83	15.27
TRINITY_DN10517_c3_g1	3.83	40.29	66.51	68.16	106.73	42.20	22.74	29.62	181.72	4.80
TRINITY_DN10517_c4_g1	13.86	93.38	222.19	145.24	413.15	127.21	62.76	75.26	501.35	16.91
TRINITY_DN10517_c5_g1	0.00	3.07	0.00	2.95	0.00	0.00	0.00	0.00	3.98	0.00
TRINITY_DN1051800_c0_g1	0.00	0.00	13.51	0.00	0.00	0.00	0.00	0.00	4.23	0.00
TRINITY_DN1051802_c0_g1	0.00	3.21	0.00	0.00	0.00	0.00	0.00	0.00	0.00	0.00
TRINITY_DN1051804_c0_g1	0.00	13.00	0.00	0.00	32.02	0.00	0.00	0.00	0.00	0.00
TRINITY_DN1051805_c0_g1	0.00	0.00	0.00	0.00	9.71	0.00	0.00	0.00	0.00	0.00
TRINITY_DN1051807_c0_g1	0.00	0.00	0.00	0.00	0.00	13.13	0.00	0.00	0.00	0.00
TRINITY_DN1051808_c0_g1	0.00	0.00	0.00	14.95	0.00	0.00	0.00	0.00	0.00	0.00
TRINITY_DN1051809_c0_g1	0.00	0.00	0.00	0.00	0.00	0.00	0.00	0.00	0.00	0.00
TRINITY_DN105180_c0_g1	0.00	6.19	0.00	6.26	0.00	0.00	0.00	0.00	29.55	0.00
TRINITY_DN105180_c0_g2	0.00	20.94	12.82	6.38	39.44	25.59	0.00	34.63	121.30	0.00
TRINITY_DN1051810_c0_g1	0.00	0.00	0.00	0.00	0.00	0.00	0.00	0.00	0.00	0.00
TRINITY_DN1051811_c0_g1	0.00	5.99	0.00	0.00	0.00	0.00	0.00	0.00	0.00	0.00
TRINITY_DN1051812_c0_g1	0.00	0.00	0.00	0.00	0.00	0.00	0.00	0.00	5.37	0.00
TRINITY_DN1051813_c0_g1	0.00	0.00	0.00	0.00	0.00	0.00	0.00	0.00	0.00	0.00
TRINITY_DN1051816_c0_g1	0.00	0.00	0.00	0.00	0.00	0.00	0.00	0.00	0.00	0.00
TRINITY_DN1051818_c0_g1	0.00	0.00	0.00	0.00	0.00	0.00	0.00	0.00	8.88	0.00
TRINITY_DN105181_c0_g1	0.00	0.00	0.00	0.00	2.14	0.00	0.00	0.00	0.00	0.00
TRINITY_DN1051820_c0_g1	0.00	0.00	0.00	0.00	15.49	0.00	0.00	0.00	28.74	0.00
TRINITY_DN1051821_c0_g1	0.00	0.00	12.50	0.00	0.00	0.00	0.00	0.00	0.00	0.00
TRINITY_DN1051822_c0_g1	0.00	0.00	0.00	4.96	0.00	4.12	0.00	3.64	14.36	0.00
TRINITY_DN1051824_c0_g1	0.00	0.00	0.00	11.04	0.00	0.00	16.35	0.00	0.00	0.00
TRINITY_DN1051825_c0_g1	0.00	0.00	0.00	8.69	0.00	0.00	0.00	0.00	0.00	0.00
TRINITY_DN1051827_c0_g1	0.00	0.00	0.00	0.00	0.00	0.00	0.00	0.00	0.00	0.00
TRINITY_DN1051828_c0_g1	0.00	0.00	0.00	0.00	0.00	17.27	0.00	0.00	0.00	0.00
TRINITY_DN1051829_c0_g1	0.00	0.00	0.00	0.00	0.00	0.00	0.00	0.00	0.00	0.00
TRINITY_DN105182_c0_g1	0.00	1.14	4.37	7.98	1.45	2.98	0.00	1.27	12.51	0.00
TRINITY_DN105182_c0_g2	0.00	0.00	0.00	0.00	0.00	0.00	0.00	9.51	10.06	0.00
TRINITY_DN1051830_c0_g1	0.00	0.00	0.00	0.00	0.00	0.00	0.00	0.00	0.00	5.36
TRINITY_DN1051831_c0_g1	0.00	0.00	0.00	6.92	0.00	5.78	0.00	0.00	10.73	0.00
TRINITY_DN1051832_c0_g1	0.00	0.00	0.00	0.00	0.00	0.00	0.00	0.00	15.29	0.00
TRINITY_DN1051833_c0_g1	0.00	0.00	0.00	14.61	0.00	0.00	0.00	0.00	0.00	0.00
TRINITY_DN1051836_c0_g1	0.00	0.00	0.00	0.00	0.00	0.00	0.00	0.00	0.00	0.00
TRINITY_DN1051838_c0_g1	0.00	0.00	0.00	0.00	0.00	0.00	0.00	0.00	33.39	15.59
TRINITY_DN1051839_c0_g1	0.00	0.00	0.00	6.38	0.00	0.00	0.00	9.51	0.00	0.00
TRINITY_DN105183_c0_g1	0.00	0.00	10.12	0.00	0.00	0.00	0.00	0.00	19.03	0.00
TRINITY_DN105183_c1_g1	0.00	0.00	0.00	0.00	0.00	11.69	0.00	0.00	0.00	0.00
TRINITY_DN1051840_c0_g1	0.00	12.03	0.00	8.69	0.00	0.00	0.00	0.00	0.00	0.00
TRINITY_DN1051841_c0_g1	0.00	0.00	0.00	0.00	0.00	0.00	0.00	0.00	0.00	0.00
TRINITY_DN1051842_c0_g1	0.00	0.00	0.00	0.00	0.00	0.00	0.00	0.00	6.44	0.00
TRINITY_DN1051844_c0_g1	0.00	0.00	8.94	0.00	0.00	0.00	0.00	0.00	0.00	0.00
TRINITY_DN1051847_c0_g1	0.00	0.00	0.00	0.00	0.00	0.00	0.00	0.00	0.00	0.00
TRINITY_DN1051848_c0_g1	0.00	0.00	13.10	0.00	0.00	0.00	0.00	0.00	12.44	0.00
TRINITY_DN105184_c0_g1	0.00	0.00	0.00	0.00	0.00	12.19	0.00	0.00	11.35	0.00
TRINITY_DN105184_c0_g2	0.00	0.00	0.00	0.00	0.00	0.00	0.00	0.00	0.00	0.00
TRINITY_DN1051850_c0_g1	0.00	0.00	11.20	0.00	0.00	12.98	0.00	3.82	0.00	0.00
TRINITY_DN1051851_c0_g1	0.00	0.00	0.00	0.00	35.32	0.00	15.28	0.00	0.00	0.00
TRINITY_DN1051853_c0_g1	0.00	0.00	0.00	0.00	0.00	0.00	0.00	0.00	0.00	0.00
TRINITY_DN1051854_c0_g1	0.00	0.00	0.00	0.00	0.00	51.91	0.00	0.00	0.00	0.00
TRINITY_DN1051857_c0_g1	0.00	0.00	0.00	3.13	0.00	0.00	0.00	13.73	0.00	0.00
TRINITY_DN1051858_c0_g1	0.00	3.08	0.00	0.00	3.76	7.49	0.00	0.00	8.50	0.00
TRINITY_DN1051859_c0_g1	0.00	0.00	0.00	0.00	0.00	0.00	0.00	0.00	0.00	0.00
TRINITY_DN105185_c0_g2	0.00	0.00	5.17	3.12	0.00	0.00	0.00	0.00	14.54	0.00
TRINITY_DN105185_c1_g1	0.00	0.00	6.96	4.17	0.00	0.00	6.23	0.00	0.00	0.00
TRINITY_DN1051860_c0_g1	0.00	0.00	38.99	4.65	0.00	0.00	0.00	0.00	14.55	0.00
TRINITY_DN1051861_c0_g1	0.00	0.00	0.00	0.00	0.00	16.86	0.00	0.00	15.68	0.00
TRINITY_DN1051864_c0_g1	0.00	0.00	0.00	0.00	10.97	2.71	0.00	2.45	7.73	0.00
TRINITY_DN1051866_c0_g1	0.00	0.00	0.00	0.00	0.00	0.00	0.00	0.00	0.00	0.00
TRINITY_DN1051868_c0_g1	0.00	0.00	0.00	0.00	0.00	18.19	31.94	0.00	0.00	0.00
TRINITY_DN1051869_c0_g1	0.00	0.00	0.00	0.00	0.00	0.00	0.00	0.00	0.00	0.00
TRINITY_DN105186_c0_g1	0.00	0.00	0.00	0.00	0.00	0.00	0.00	0.00	0.00	0.00
TRINITY_DN1051871_c0_g1	0.00	0.00	0.00	0.00	0.00	0.00	0.00	0.00	0.00	0.00
TRINITY_DN1051872_c0_g1	0.00	0.00	0.00	0.00	0.00	0.00	0.00	0.00	7.83	0.00
TRINITY_DN1051873_c0_g1	0.00	0.00	0.00	0.00	0.00	0.00	0.00	0.00	5.41	0.00
TRINITY_DN1051876_c0_g1	0.00	0.00	0.00	0.00	0.00	0.00	0.00	0.00	12.28	0.00
TRINITY_DN1051877_c0_g1	0.00	0.00	0.00	0.00	0.00	7.83	0.00	0.00	0.00	0.00
TRINITY_DN1051878_c0_g1	0.00	0.00	0.00	17.51	14.91	0.00	0.00	0.00	0.00	0.00
TRINITY_DN1051879_c0_g1	0.00	0.00	16.96	0.00	0.00	0.00	0.00	0.00	16.12	0.00
TRINITY_DN1051880_c0_g1	0.00	0.00	0.00	0.00	0.00	0.00	0.00	6.68	14.20	0.00
TRINITY_DN1051881_c0_g1	0.00	0.00	0.00	0.00	0.00	0.00	0.00	0.00	0.00	0.00
TRINITY_DN1051882_c0_g1	0.00	0.00	0.00	0.00	3.17	6.29	0.00	0.00	0.00	2.81
TRINITY_DN1051884_c0_g1	0.00	0.00	0.00	0.00	0.00	0.00	0.00	0.00	12.44	0.00
TRINITY_DN1051885_c0_g1	0.00	0.00	8.13	0.00	0.00	0.00	0.00	0.00	7.61	0.00
TRINITY_DN1051886_c0_g1	0.00	0.00	0.00	3.86	0.00	0.00	0.00	0.00	6.01	0.00
TRINITY_DN1051887_c0_g1	0.00	0.00	0.00	0.00	0.00	0.00	0.00	0.00	0.00	0.00
TRINITY_DN1051888_c0_g1	0.00	8.03	0.00	0.00	0.00	0.00	0.00	0.00	0.00	0.00
TRINITY_DN1051889_c0_g1	0.00	0.00	0.00	0.00	0.00	0.00	0.00	0.00	0.00	0.00
TRINITY_DN105188_c0_g1	3.96	0.00	0.00	0.00	0.00	0.00	0.00	0.00	4.45	0.00
TRINITY_DN1051890_c0_g1	0.00	0.00	0.00	0.00	0.00	0.00	0.00	0.00	0.00	0.00
TRINITY_DN1051892_c0_g1	0.00	0.00	0.00	0.00	40.66	0.00	0.00	0.00	0.00	0.00
TRINITY_DN1051893_c0_g1	0.00	0.00	0.00	0.00	0.00	0.00	0.00	0.00	0.00	0.00
TRINITY_DN1051894_c0_g1	0.00	0.00	0.00	2.69	8.94	8.94	0.00	0.00	0.00	0.00
TRINITY_DN1051895_c0_g1	0.00	0.00	0.00	0.00	0.00	0.00	0.00	0.00	0.00	0.00
TRINITY_DN1051896_c0_g1	0.00	0.00	0.00	0.00	0.00	0.00	0.00	0.00	0.00	0.00
TRINITY_DN1051897_c0_g1	0.00	0.00	0.00	0.00	0.00	0.00	0.00	0.00	0.00	0.00
TRINITY_DN1051898_c0_g1	0.00	0.00	0.00	0.00	0.00	0.00	0.00	0.00	0.00	0.00
TRINITY_DN105189_c0_g1	0.00	3.08	10.88	9.16	22.87	8.35	3.39	1.22	12.90	1.40
TRINITY_DN105189_c0_g2	0.00	0.00	15.76	0.00	5.26	0.00	0.00	0.00	4.92	0.00
TRINITY_DN105189_c1_g1	0.00	0.00	0.00	0.00	0.00	0.00	0.00	0.00	0.00	0.00
TRINITY_DN105189_c1_g2	0.00	0.00	0.00	0.00	0.00	0.00	0.00	0.00	0.00	0.00
TRINITY_DN10518_c0_g1	0.00	0.00	18.05	10.85	0.00	0.00	16.12	0.00	17.16	0.00
TRINITY_DN10518_c0_g3	0.00	0.00	0.00	0.00	0.00	0.00	0.00	0.00	0.00	0.00
TRINITY_DN10518_c1_g2	0.00	0.00	0.00	2.99	0.00	0.00	0.00	0.00	4.64	0.00
TRINITY_DN10518_c2_g1	0.00	0.00	0.00	0.00	0.00	0.00	0.00	0.00	0.00	0.00
TRINITY_DN10518_c3_g1	0.00	27.77	50.08	21.17	51.24	34.03	0.00	0.00	54.97	0.00
TRINITY_DN10518_c4_g1	0.00	0.00	0.00	0.00	0.00	0.00	0.00	0.00	19.74	0.00
TRINITY_DN1051900_c0_g1	0.00	0.00	0.00	0.00	0.00	0.00	0.00	0.00	0.00	0.00
TRINITY_DN1051904_c0_g1	0.00	28.66	0.00	0.00	0.00	0.00	0.00	0.00	10.86	0.00
TRINITY_DN1051905_c0_g1	0.00	0.00	0.00	0.00	6.52	0.00	0.00	0.00	21.92	0.00
TRINITY_DN1051907_c0_g1	0.00	2.64	0.00	0.00	29.07	0.00	0.00	0.00	4.97	0.00
TRINITY_DN1051908_c0_g1	0.00	0.00	0.00	5.54	0.00	0.00	0.00	0.00	0.00	0.00
TRINITY_DN1051910_c0_g1	0.00	0.00	6.28	3.83	0.00	0.00	0.00	0.00	5.96	0.00
TRINITY_DN1051911_c0_g1	0.00	0.00	0.00	0.00	35.04	0.00	0.00	0.00	0.00	0.00
TRINITY_DN1051915_c0_g1	0.00	0.00	0.00	0.00	0.00	0.00	0.00	0.00	0.00	0.00
TRINITY_DN1051916_c0_g1	0.00	0.00	0.00	0.00	0.00	0.00	0.00	0.00	0.00	0.00
TRINITY_DN1051918_c0_g1	0.00	0.00	0.00	0.00	0.00	0.00	0.00	0.00	0.00	0.00
TRINITY_DN1051919_c0_g1	0.00	0.00	0.00	0.00	0.00	10.77	0.00	0.00	0.00	0.00
TRINITY_DN105191_c0_g1	0.00	0.00	0.00	22.52	57.21	0.00	0.00	0.00	30.49	0.00
TRINITY_DN105191_c0_g2	0.00	0.00	7.80	10.82	42.17	0.00	0.00	6.85	54.73	0.00
TRINITY_DN1051921_c0_g1	0.00	0.00	0.00	0.00	24.23	0.00	0.00	0.00	0.00	0.00
TRINITY_DN1051923_c0_g1	0.00	0.00	0.00	0.00	0.00	0.00	0.00	0.00	0.00	0.00
TRINITY_DN1051925_c0_g1	0.00	0.00	0.00	0.00	0.00	6.62	0.00	0.00	0.00	0.00
TRINITY_DN1051926_c0_g1	0.00	0.00	0.00	0.00	0.00	0.00	0.00	0.00	0.00	0.00
TRINITY_DN1051927_c0_g1	0.00	0.00	0.00	0.00	0.00	0.00	0.00	0.00	26.24	0.00
TRINITY_DN1051928_c0_g1	15.34	0.00	0.00	0.00	0.00	0.00	0.00	0.00	16.27	0.00
TRINITY_DN105192_c0_g2	0.00	0.00	0.00	0.00	0.00	0.00	0.00	0.00	16.51	0.00
TRINITY_DN105192_c1_g1	0.00	0.00	0.00	0.00	0.00	0.00	0.00	0.00	0.00	0.00
TRINITY_DN105192_c6_g1	0.00	23.55	28.46	0.00	0.00	0.00	0.00	0.00	0.00	0.00
TRINITY_DN1051931_c0_g1	0.00	0.00	0.00	2.56	4.25	0.00	0.00	3.75	3.97	0.00
TRINITY_DN1051932_c0_g1	0.00	0.00	0.00	0.00	0.00	0.00	0.00	0.00	5.18	0.00
TRINITY_DN1051937_c0_g1	0.00	0.00	0.00	0.00	0.00	0.00	0.00	0.00	0.00	0.00
TRINITY_DN1051939_c0_g1	0.00	0.00	0.00	6.58	22.36	11.16	0.00	0.00	0.00	0.00
TRINITY_DN1051942_c0_g1	0.00	0.00	19.63	0.00	0.00	0.00	0.00	0.00	9.25	0.00
TRINITY_DN1051943_c0_g1	0.00	0.00	0.00	0.00	0.00	0.00	0.00	7.89	0.00	0.00
TRINITY_DN1051945_c0_g1	0.00	0.00	0.00	0.00	0.00	0.00	0.00	0.00	0.00	11.85
TRINITY_DN1051946_c0_g1	0.00	0.00	0.00	0.00	0.00	0.00	0.00	0.00	0.00	0.00
TRINITY_DN1051947_c0_g1	0.00	0.00	0.00	0.00	0.00	0.00	0.00	0.00	0.00	0.00
TRINITY_DN1051948_c0_g1	0.00	0.00	0.00	0.00	0.00	0.00	0.00	0.00	0.00	0.00
TRINITY_DN1051949_c0_g1	0.00	0.00	0.00	0.00	0.00	0.00	5.71	0.00	5.95	0.00
TRINITY_DN1051953_c0_g1	0.00	0.00	0.00	0.00	0.00	0.00	0.00	0.00	0.00	0.00
TRINITY_DN1051955_c0_g1	0.00	0.00	0.00	0.00	0.00	0.00	0.00	0.00	0.00	0.00
TRINITY_DN1051957_c0_g1	12.95	0.00	0.00	17.65	0.00	0.00	0.00	0.00	13.91	0.00
TRINITY_DN105195_c0_g1	0.00	0.00	0.00	0.00	0.00	0.00	0.00	0.00	0.00	0.00
TRINITY_DN1051960_c0_g1	0.00	0.00	0.00	0.00	0.00	0.00	0.00	0.00	0.00	0.00
TRINITY_DN1051961_c0_g1	0.00	0.00	0.00	13.89	0.00	0.00	0.00	0.00	7.24	0.00
TRINITY_DN1051962_c0_g1	0.00	0.00	0.00	0.00	11.84	0.00	0.00	0.00	0.00	0.00
TRINITY_DN1051963_c0_g1	0.00	3.92	0.00	0.00	0.00	0.00	4.30	0.00	8.93	0.00
TRINITY_DN1051965_c0_g1	0.00	0.00	0.00	0.00	15.31	0.00	0.00	0.00	0.00	0.00
TRINITY_DN1051966_c0_g1	0.00	0.00	0.00	0.00	0.00	0.00	0.00	0.00	0.00	0.00
TRINITY_DN1051967_c0_g1	0.00	0.00	22.14	18.00	0.00	0.00	0.00	0.00	26.29	0.00
TRINITY_DN1051968_c0_g1	0.00	0.00	0.00	0.00	6.74	0.00	0.00	4.03	14.79	0.00
TRINITY_DN1051969_c0_g1	0.00	0.00	0.00	0.00	0.00	0.00	0.00	0.00	0.00	0.00
TRINITY_DN105196_c1_g1	0.00	0.00	0.00	5.97	0.00	0.00	0.00	0.00	0.00	0.00
TRINITY_DN1051970_c0_g1	0.00	0.00	0.00	0.00	0.00	0.00	0.00	0.00	0.00	0.00
TRINITY_DN1051971_c0_g1	0.00	0.00	0.00	0.00	31.68	0.00	0.00	0.00	0.00	0.00
TRINITY_DN1051972_c0_g1	0.00	0.00	0.00	21.53	0.00	0.00	0.00	0.00	17.01	0.00
TRINITY_DN1051973_c0_g1	0.00	0.00	0.00	0.00	0.00	0.00	6.59	0.00	0.00	0.00
TRINITY_DN1051975_c0_g1	0.00	0.00	0.00	2.15	0.00	0.00	0.00	0.00	3.34	0.00
TRINITY_DN1051976_c0_g1	0.00	0.00	0.00	0.00	0.00	0.00	0.00	0.00	0.00	0.00
TRINITY_DN1051977_c0_g1	0.00	0.00	0.00	0.00	0.00	0.00	0.00	0.00	0.00	0.00
TRINITY_DN1051978_c0_g1	0.00	0.00	0.00	0.00	21.40	0.00	0.00	6.24	13.30	0.00
TRINITY_DN1051979_c0_g1	0.00	0.00	0.00	0.00	0.00	15.39	0.00	0.00	0.00	0.00
TRINITY_DN105197_c0_g1	0.00	0.00	0.00	0.00	5.45	0.00	0.00	4.78	11.63	0.00
TRINITY_DN105197_c2_g1	0.00	0.00	0.00	0.00	0.00	0.00	0.00	0.00	0.00	0.00
TRINITY_DN105197_c2_g4	0.00	0.00	0.00	0.00	0.00	0.00	0.00	0.00	0.00	0.00
TRINITY_DN105197_c4_g1	0.00	0.00	0.00	3.41	11.31	0.00	0.00	0.00	0.00	0.00
TRINITY_DN105197_c7_g1	0.00	14.62	0.00	0.00	0.00	0.00	0.00	0.00	0.00	0.00
TRINITY_DN1051980_c0_g1	0.00	5.85	7.11	0.00	35.66	0.00	0.00	0.00	0.00	0.00
TRINITY_DN1051981_c0_g1	0.00	0.00	0.00	0.00	0.00	0.00	0.00	0.00	0.00	0.00
TRINITY_DN1051982_c0_g1	0.00	0.00	0.00	0.00	0.00	0.00	0.00	0.00	0.00	0.00
TRINITY_DN1051983_c0_g1	0.00	0.00	0.00	0.00	0.00	0.00	0.00	0.00	0.00	0.00
TRINITY_DN1051984_c0_g1	0.00	0.00	71.03	0.00	0.00	0.00	0.00	0.00	0.00	0.00
TRINITY_DN1051987_c0_g1	0.00	0.00	0.00	0.00	0.00	0.00	0.00	0.00	34.65	0.00
TRINITY_DN1051989_c0_g1	0.00	0.00	0.00	0.00	0.00	0.00	0.00	0.00	0.00	0.00
TRINITY_DN105198_c0_g1	0.00	0.00	48.01	0.00	0.00	0.00	0.00	0.00	0.00	0.00
TRINITY_DN105198_c0_g2	0.00	0.00	0.00	0.00	0.00	0.00	0.00	1.52	1.59	0.00
TRINITY_DN105198_c0_g3	0.00	0.00	0.00	10.87	2.93	0.00	0.00	0.00	3.79	0.00
TRINITY_DN105198_c0_g4	0.00	0.00	0.00	1.43	0.00	0.00	0.00	0.00	0.00	0.00
TRINITY_DN1051990_c0_g1	0.00	0.00	0.00	0.00	0.00	0.00	0.00	0.00	0.00	0.00
TRINITY_DN1051994_c0_g1	0.00	0.00	0.00	0.00	0.00	0.00	0.00	0.00	40.81	0.00
TRINITY_DN1051995_c0_g1	0.00	0.00	0.00	7.80	0.00	0.00	0.00	0.00	0.00	0.00
TRINITY_DN1051996_c0_g1	0.00	4.86	0.00	0.00	23.63	0.00	0.00	0.00	0.00	0.00
TRINITY_DN1051997_c0_g1	0.00	0.00	0.00	0.00	8.91	0.00	0.00	0.00	0.00	0.00
TRINITY_DN1051998_c0_g1	0.00	0.00	0.00	0.00	0.00	0.00	0.00	0.00	0.00	0.00
TRINITY_DN1051999_c0_g1	0.00	4.78	37.09	14.00	29.07	35.11	10.44	0.00	65.19	0.00
TRINITY_DN10519_c1_g1	0.00	4.19	0.00	23.53	0.00	0.40	5.46	0.00	57.90	0.00
TRINITY_DN10519_c2_g1	0.00	0.00	0.00	0.00	0.00	0.00	0.00	0.00	0.00	0.00
TRINITY_DN1051_c0_g1	18.32	24.41	50.95	42.66	90.00	21.63	22.99	23.82	175.62	23.93
TRINITY_DN1051_c0_g2	0.00	69.51	33.76	35.28	27.96	51.17	22.60	7.44	142.37	0.00
TRINITY_DN1051_c6_g1	0.00	30.88	0.00	21.53	55.17	18.19	0.00	32.56	161.75	0.00
TRINITY_DN1052001_c0_g1	0.00	4.96	6.03	0.00	0.00	0.00	0.00	0.00	0.00	0.00
TRINITY_DN1052003_c0_g1	0.00	0.00	0.00	0.00	7.06	0.00	0.00	0.00	0.00	0.00
TRINITY_DN1052006_c0_g1	0.00	0.00	0.00	0.00	0.00	0.00	7.02	0.00	0.00	0.00
TRINITY_DN1052007_c0_g1	0.00	0.00	9.93	0.00	20.13	0.00	0.00	0.00	9.35	0.00
TRINITY_DN1052008_c0_g1	0.00	0.00	0.00	0.00	0.00	15.77	0.00	0.00	0.00	0.00
TRINITY_DN1052009_c0_g1	0.00	0.00	0.00	0.00	16.03	0.00	0.00	0.00	6.02	0.00
TRINITY_DN1052010_c0_g1	0.00	0.00	0.00	11.24	38.49	0.00	0.00	0.00	0.00	0.00
TRINITY_DN1052012_c0_g1	0.00	0.00	0.00	0.00	13.31	6.71	0.00	0.00	6.22	5.90
TRINITY_DN1052013_c0_g1	0.00	0.00	0.00	0.00	0.00	0.00	0.00	0.00	0.00	0.00
TRINITY_DN1052014_c0_g1	0.00	0.00	0.00	0.00	0.00	0.00	0.00	0.00	0.00	0.00
TRINITY_DN1052016_c0_g1	0.00	0.00	0.00	19.10	0.00	0.00	0.00	0.00	15.07	0.00
TRINITY_DN1052018_c0_g1	0.00	0.00	0.00	0.00	0.00	0.00	0.00	0.00	0.00	0.00
TRINITY_DN105201_c0_g1	0.00	0.00	1.17	0.00	0.00	0.00	0.00	0.00	0.00	1.07
TRINITY_DN105201_c0_g2	0.00	54.67	0.00	2.90	0.00	0.00	0.00	0.00	3.50	0.00
TRINITY_DN105201_c0_g3	0.00	0.00	0.00	0.00	0.00	0.00	4.33	0.00	0.00	0.00
TRINITY_DN105201_c2_g1	0.00	0.00	0.00	0.00	0.00	0.00	0.00	0.00	0.00	0.00
TRINITY_DN105201_c6_g1	0.00	0.00	0.00	0.00	18.54	0.00	0.00	0.00	0.00	0.00
TRINITY_DN1052020_c0_g1	0.00	0.00	11.72	0.00	47.66	0.00	0.00	0.00	33.16	0.00
TRINITY_DN1052023_c0_g1	0.00	0.00	0.00	0.00	0.00	0.00	0.00	0.00	0.00	0.00
TRINITY_DN1052026_c0_g1	0.00	0.00	0.00	0.00	0.00	10.45	0.00	0.00	0.00	0.00
TRINITY_DN105202_c1_g3	0.00	0.00	0.00	0.00	0.00	0.00	0.00	0.00	10.31	0.00
TRINITY_DN105202_c3_g1	0.00	0.00	0.00	0.00	5.11	0.00	0.00	0.00	0.00	0.00
TRINITY_DN1052031_c0_g1	0.00	0.00	0.00	0.00	0.00	0.00	0.00	0.00	0.00	0.00
TRINITY_DN1052034_c0_g1	0.00	0.00	20.47	0.00	20.74	0.00	0.00	0.00	0.00	0.00
TRINITY_DN1052035_c0_g1	0.00	0.00	0.00	0.00	0.00	3.34	0.00	0.00	6.30	0.00
TRINITY_DN1052037_c0_g1	0.00	0.00	17.28	0.00	35.60	0.00	0.00	0.00	0.00	0.00
TRINITY_DN1052038_c0_g1	0.00	0.00	0.00	4.23	0.00	0.00	0.00	0.00	0.00	0.00
TRINITY_DN1052039_c0_g1	0.00	0.00	0.00	0.00	0.00	0.00	0.00	0.00	9.30	0.00
TRINITY_DN105203_c0_g1	0.00	0.00	0.00	0.00	14.91	0.00	0.00	3.11	5.58	0.00
TRINITY_DN105203_c1_g1	0.00	11.93	19.30	0.00	18.15	0.00	0.00	0.00	10.42	0.00
TRINITY_DN105203_c2_g1	0.00	0.00	0.00	0.00	0.00	0.00	0.00	0.00	0.00	0.00
TRINITY_DN1052041_c0_g1	0.00	0.00	19.52	0.00	0.00	9.89	0.00	0.00	0.00	0.00
TRINITY_DN1052044_c0_g1	0.00	0.00	0.00	4.38	0.00	0.00	0.00	0.00	6.84	0.00
TRINITY_DN1052047_c0_g1	0.00	0.00	2.91	3.55	14.72	0.00	2.65	0.00	0.00	0.00
TRINITY_DN1052048_c0_g1	0.00	0.00	20.98	0.00	0.00	0.00	0.00	0.00	0.00	0.00
TRINITY_DN1052052_c0_g1	0.00	0.00	0.00	0.00	0.00	0.00	0.00	0.00	0.00	0.00
TRINITY_DN1052053_c0_g1	0.00	0.00	0.00	7.02	11.92	0.00	0.00	0.00	11.05	0.00
TRINITY_DN1052054_c0_g1	0.00	0.00	0.00	0.00	0.00	0.00	0.00	0.00	0.00	0.00
TRINITY_DN1052057_c0_g1	0.00	0.00	0.00	0.00	0.00	0.00	0.00	0.00	0.00	0.00
TRINITY_DN1052058_c0_g1	0.00	0.00	0.00	0.00	0.00	0.00	0.00	0.00	0.00	0.00
TRINITY_DN1052059_c0_g1	0.00	0.00	0.00	0.00	0.00	0.00	0.00	0.00	0.00	0.00
TRINITY_DN105205_c0_g1	3.64	0.00	4.35	0.00	0.00	13.11	0.00	0.00	0.00	0.00
TRINITY_DN1052060_c0_g1	0.00	0.00	0.00	7.11	0.00	0.00	0.00	0.00	0.00	0.00
TRINITY_DN1052063_c0_g1	0.00	0.00	0.00	0.00	81.31	0.00	0.00	0.00	0.00	0.00
TRINITY_DN1052064_c0_g1	0.00	0.00	0.00	0.00	0.00	0.00	0.00	0.00	0.00	0.00
TRINITY_DN1052065_c0_g1	0.00	12.31	0.00	0.00	0.00	0.00	0.00	0.00	0.00	0.00
TRINITY_DN1052068_c0_g1	0.00	0.00	0.00	2.72	27.07	0.00	0.00	0.00	0.00	0.00
TRINITY_DN105206_c0_g1	0.00	0.00	0.00	10.39	6.86	0.00	0.00	0.00	5.53	0.00
TRINITY_DN105206_c0_g2	0.00	15.65	0.00	0.00	19.43	0.00	0.00	0.00	18.00	0.00
TRINITY_DN1052070_c0_g1	0.00	0.00	0.00	0.00	0.00	0.00	0.00	6.12	26.10	0.00
TRINITY_DN1052071_c0_g1	0.00	0.00	0.00	0.00	0.00	0.00	0.00	0.00	0.00	0.00
TRINITY_DN1052072_c0_g1	0.00	0.00	3.56	2.17	0.00	0.00	0.00	0.00	13.48	0.00
TRINITY_DN1052075_c0_g1	0.00	0.00	0.00	0.00	0.00	0.00	0.00	0.00	0.00	0.00
TRINITY_DN1052076_c0_g1	0.00	0.00	3.24	0.00	9.83	0.00	0.00	0.00	3.08	0.00
TRINITY_DN1052077_c0_g1	0.00	0.00	7.72	0.00	0.00	0.00	0.00	0.00	0.00	0.00
TRINITY_DN1052078_c0_g1	0.00	0.00	0.00	0.00	0.00	0.00	0.00	0.00	0.00	0.00
TRINITY_DN1052085_c0_g1	0.00	0.00	0.00	0.00	29.07	0.00	0.00	0.00	0.00	0.00
TRINITY_DN1052086_c0_g1	0.00	0.00	0.00	0.00	0.00	0.00	0.00	0.00	0.00	0.00
TRINITY_DN1052087_c0_g1	0.00	0.00	0.00	0.00	0.00	0.00	0.00	0.00	33.11	0.00
TRINITY_DN1052088_c0_g1	0.00	0.00	0.00	0.00	13.15	0.00	0.00	0.00	12.18	0.00
TRINITY_DN105208_c0_g1	0.00	0.00	0.00	0.00	0.00	17.72	0.00	0.00	0.00	0.00
TRINITY_DN105208_c1_g1	0.00	10.60	25.49	0.00	91.36	12.97	11.43	0.00	48.37	14.57
TRINITY_DN1052092_c0_g1	0.00	0.00	0.00	0.00	0.00	0.00	0.00	0.00	0.00	0.00
TRINITY_DN1052093_c0_g1	0.00	0.00	0.00	8.20	6.84	0.00	0.00	0.00	19.13	0.00
TRINITY_DN1052094_c1_g1	0.00	0.00	9.27	0.00	0.00	0.00	0.00	0.00	0.00	0.00
TRINITY_DN1052095_c0_g1	0.00	0.00	0.00	0.00	0.00	0.00	0.00	0.00	0.00	0.00
TRINITY_DN1052097_c0_g1	0.00	0.00	0.00	0.00	0.00	0.00	0.00	0.00	0.00	0.00
TRINITY_DN105209_c0_g1	0.00	0.00	0.00	0.00	0.00	0.00	0.00	0.00	0.00	21.83
TRINITY_DN105209_c1_g1	0.00	0.00	0.00	0.00	0.00	0.00	0.00	0.00	0.00	0.00
TRINITY_DN10520_c0_g1	0.00	0.00	7.72	23.69	15.50	0.00	0.00	5.04	29.65	0.00
TRINITY_DN10520_c0_g2	0.00	0.00	0.00	0.00	19.64	0.00	0.00	17.45	0.00	0.00
TRINITY_DN1052101_c0_g1	0.00	0.00	0.00	4.99	0.00	0.00	0.00	0.00	7.83	0.00
TRINITY_DN1052104_c0_g1	0.00	0.00	0.00	0.00	0.00	0.00	0.00	0.00	0.00	0.00
TRINITY_DN1052105_c0_g1	0.00	0.00	0.00	0.00	0.00	0.00	0.00	0.00	0.00	0.00
TRINITY_DN1052107_c0_g1	0.00	0.00	0.00	0.00	0.00	0.00	0.00	0.00	0.00	0.00
TRINITY_DN1052109_c0_g1	0.00	0.00	0.00	6.79	0.00	11.47	0.00	0.00	21.41	0.00
TRINITY_DN105210_c0_g1	0.00	0.00	3.62	0.00	0.00	3.64	0.00	0.00	0.00	0.00
TRINITY_DN105210_c1_g1	0.00	9.76	0.00	7.20	11.94	0.00	8.07	2.66	38.58	5.29
TRINITY_DN1052111_c0_g1	0.00	0.00	0.00	0.00	0.00	0.00	0.00	0.00	0.00	0.00
TRINITY_DN1052113_c0_g1	0.00	0.00	0.00	0.00	0.00	0.00	0.00	0.00	13.68	0.00
TRINITY_DN1052114_c0_g1	0.00	0.00	0.00	0.00	0.00	0.00	0.00	0.00	0.00	0.00
TRINITY_DN1052124_c0_g1	0.00	0.00	0.00	0.00	0.00	0.00	0.00	0.00	0.00	0.00
TRINITY_DN1052127_c0_g1	0.00	0.00	0.00	9.32	15.87	0.00	0.00	0.00	14.71	0.00
TRINITY_DN1052128_c0_g1	0.00	0.00	0.00	0.00	7.87	0.00	0.00	0.00	0.00	0.00
TRINITY_DN1052129_c0_g1	0.00	0.00	0.00	0.00	0.00	0.00	0.00	0.00	0.00	0.00
TRINITY_DN105212_c0_g1	0.00	0.00	0.00	0.00	1.33	0.27	0.00	0.00	0.00	0.00
TRINITY_DN105212_c5_g1	0.00	0.00	0.00	0.00	19.43	0.00	0.00	0.00	0.00	0.00
TRINITY_DN1052130_c0_g1	0.00	0.00	0.00	0.00	0.00	0.00	0.00	0.00	0.00	0.00
TRINITY_DN1052131_c0_g1	0.00	0.00	0.00	0.00	0.00	0.00	0.00	0.00	0.00	0.00
TRINITY_DN1052133_c0_g1	0.00	0.00	25.90	0.00	0.00	0.00	0.00	0.00	0.00	0.00
TRINITY_DN1052134_c0_g1	0.00	0.00	0.00	0.00	0.00	0.00	0.00	0.00	0.00	0.00
TRINITY_DN1052136_c0_g1	0.00	0.00	0.00	0.00	0.00	0.00	0.00	0.00	22.54	0.00
TRINITY_DN1052137_c0_g1	0.00	0.00	0.00	0.00	0.00	0.00	0.00	0.00	10.12	0.00
TRINITY_DN1052139_c0_g1	0.00	0.00	0.00	0.00	0.00	14.86	0.00	0.00	13.91	0.00
TRINITY_DN105213_c0_g1	0.00	18.59	0.00	10.22	11.31	5.69	5.08	0.00	15.84	0.00
TRINITY_DN105213_c1_g1	0.00	0.00	0.00	0.00	0.00	0.00	0.00	0.00	12.17	0.00
TRINITY_DN105213_c2_g1	0.00	0.00	0.00	0.00	0.00	0.00	0.00	0.00	0.00	0.00
TRINITY_DN1052142_c0_g1	0.00	0.00	0.00	0.00	0.00	0.00	0.00	0.00	0.00	0.00
TRINITY_DN1052143_c0_g1	0.00	0.00	0.00	0.00	0.00	26.27	0.00	0.00	0.00	0.00
TRINITY_DN1052148_c0_g1	0.00	0.00	0.00	5.13	0.00	4.26	0.00	3.76	0.00	0.00
TRINITY_DN1052149_c0_g1	0.00	0.00	0.00	0.00	0.00	0.00	0.00	0.00	0.00	0.00
TRINITY_DN105214_c1_g1	0.00	0.00	0.00	0.00	0.00	0.00	0.00	0.00	0.00	0.00
TRINITY_DN1052151_c0_g1	0.00	0.00	0.00	0.00	0.00	0.00	0.00	0.00	0.00	8.94
TRINITY_DN1052154_c0_g1	0.00	0.00	0.00	0.00	0.00	0.00	0.00	6.59	0.00	0.00
TRINITY_DN1052155_c0_g1	0.00	0.00	0.00	0.00	0.00	0.00	0.00	0.00	0.00	7.64
TRINITY_DN1052158_c0_g1	0.00	0.00	0.00	0.00	0.00	0.00	0.00	0.00	0.00	0.00
TRINITY_DN1052159_c0_g1	0.00	0.00	12.82	0.00	0.00	0.00	0.00	0.00	12.18	0.00
TRINITY_DN1052160_c0_g1	0.00	0.00	0.00	0.00	0.00	0.00	0.00	0.00	10.58	0.00
TRINITY_DN1052164_c0_g1	0.00	0.00	0.00	0.00	0.00	0.00	0.00	0.00	0.00	0.00
TRINITY_DN1052166_c0_g1	0.00	0.00	6.77	0.00	0.00	0.00	0.00	0.00	0.00	0.00
TRINITY_DN1052167_c0_g1	0.00	0.00	0.00	0.00	0.00	0.00	0.00	0.00	0.00	0.00
TRINITY_DN1052168_c0_g1	0.00	0.00	0.00	7.31	0.00	0.00	0.00	0.00	23.02	0.00
TRINITY_DN1052170_c0_g1	0.00	0.00	0.00	9.80	0.00	0.00	0.00	0.00	0.00	0.00
TRINITY_DN1052171_c0_g1	0.00	0.00	0.00	0.00	0.00	0.00	17.36	8.62	0.00	0.00
TRINITY_DN1052175_c0_g1	0.00	0.00	5.76	2.35	0.00	0.00	0.00	0.00	0.00	0.00
TRINITY_DN1052177_c0_g1	0.00	0.00	0.00	0.00	0.00	0.00	0.00	0.00	0.00	0.00
TRINITY_DN105217_c0_g1	0.00	6.16	0.00	64.73	13.62	0.00	0.00	12.00	0.00	0.00
TRINITY_DN105217_c0_g2	0.00	0.00	0.00	0.00	0.00	0.00	0.00	0.00	0.00	0.00
TRINITY_DN105217_c0_g3	0.00	0.00	0.00	0.00	0.00	0.00	0.00	0.00	28.74	0.00
TRINITY_DN105217_c1_g1	0.00	0.00	0.00	0.00	0.00	0.00	0.00	0.00	0.00	0.00
TRINITY_DN105217_c2_g1	0.00	0.00	0.00	0.00	0.00	0.00	0.00	0.00	0.00	0.00
TRINITY_DN105217_c3_g1	0.00	0.00	0.00	0.00	0.00	0.00	0.00	0.00	43.39	0.00
TRINITY_DN105217_c4_g1	0.00	0.00	0.00	0.00	12.33	0.00	0.00	10.86	11.43	0.00
TRINITY_DN1052181_c0_g1	0.00	0.00	0.00	0.00	0.00	0.00	0.00	0.00	0.00	0.00
TRINITY_DN1052183_c0_g1	0.00	0.00	2.07	1.27	6.32	4.14	0.00	0.00	1.98	1.88
TRINITY_DN1052185_c0_g1	0.00	0.00	0.00	4.15	0.00	0.00	0.00	0.00	0.00	0.00
TRINITY_DN1052186_c0_g1	0.00	0.00	0.00	0.00	19.65	19.65	0.00	0.00	9.14	0.00
TRINITY_DN1052188_c0_g1	0.00	0.00	0.00	10.85	0.00	0.00	0.00	0.00	0.00	0.00
TRINITY_DN1052189_c0_g1	0.00	0.00	0.00	0.00	0.00	0.00	13.57	0.00	0.00	0.00
TRINITY_DN1052192_c0_g1	0.00	0.00	0.00	0.00	0.00	0.00	0.00	16.75	0.00	0.00
TRINITY_DN1052196_c0_g1	0.00	0.00	0.00	0.00	0.00	0.00	0.00	0.00	0.00	0.00
TRINITY_DN1052199_c0_g1	0.00	0.00	13.19	0.00	0.00	0.00	0.00	0.00	12.54	0.00
TRINITY_DN105219_c0_g1	0.00	0.00	0.00	0.00	0.00	0.00	0.00	0.00	0.00	0.00
TRINITY_DN10521_c0_g1	0.00	0.00	0.00	9.90	0.00	0.00	0.00	0.00	31.05	0.00
TRINITY_DN10521_c0_g2	0.00	0.00	0.00	0.00	0.00	0.00	0.00	0.00	12.62	0.00
TRINITY_DN10521_c1_g1	0.00	3.27	1.95	3.60	8.03	3.89	0.00	0.00	6.62	0.00
TRINITY_DN10521_c2_g1	0.00	0.00	0.00	0.00	16.16	31.97	0.00	0.00	0.00	0.00
TRINITY_DN10521_c3_g1	0.00	12.80	0.00	0.00	0.00	0.00	0.00	0.00	0.00	0.00
TRINITY_DN10521_c3_g2	0.00	0.00	0.00	0.00	28.66	0.00	0.00	0.00	0.00	0.00
TRINITY_DN10521_c3_g4	0.00	0.00	8.99	5.37	63.47	9.10	0.00	7.94	16.86	0.00
TRINITY_DN1052200_c0_g1	0.00	0.00	0.00	0.00	0.00	0.00	0.00	0.00	0.00	0.00
TRINITY_DN1052201_c0_g1	0.00	0.00	0.00	0.00	0.00	0.00	0.00	0.00	0.00	0.00
TRINITY_DN1052202_c0_g1	0.00	0.00	0.00	0.00	14.11	0.00	0.00	0.00	0.00	0.00
TRINITY_DN1052205_c0_g1	0.00	0.00	0.00	0.00	15.45	0.00	0.00	0.00	0.00	0.00
TRINITY_DN1052206_c0_g1	0.00	0.00	8.44	5.04	0.00	8.53	0.00	0.00	31.64	0.00
TRINITY_DN105220_c0_g1	0.00	0.00	0.00	0.00	0.00	0.00	0.00	0.00	0.00	0.00
TRINITY_DN105220_c1_g1	0.00	0.00	0.00	0.00	0.00	0.00	0.00	0.00	0.00	0.00
TRINITY_DN105220_c2_g1	0.00	0.00	0.00	0.00	0.00	0.00	0.00	0.00	0.00	0.00
TRINITY_DN1052210_c0_g1	0.00	0.00	0.00	0.00	0.00	0.00	0.00	0.00	12.28	0.00
TRINITY_DN1052211_c0_g1	0.00	0.00	0.00	0.00	35.60	0.00	0.00	0.00	49.23	0.00
TRINITY_DN1052214_c0_g1	0.00	0.00	0.00	0.00	0.00	7.50	0.00	0.00	0.00	0.00
TRINITY_DN1052218_c0_g1	0.00	0.00	28.12	6.79	0.00	0.00	0.00	0.00	5.26	0.00
TRINITY_DN105221_c0_g1	0.00	0.00	0.00	3.14	0.00	2.57	0.00	0.00	3.13	0.00
TRINITY_DN1052220_c0_g1	0.00	0.00	0.00	20.59	0.00	0.00	0.00	0.00	0.00	0.00
TRINITY_DN1052221_c0_g1	0.00	0.00	0.00	0.00	0.00	0.00	0.00	0.00	0.00	0.00
TRINITY_DN1052225_c0_g1	0.00	0.00	0.00	0.00	0.00	0.00	0.00	0.00	0.00	0.00
TRINITY_DN1052226_c0_g1	0.00	0.00	0.00	0.00	0.00	0.00	0.00	0.00	15.47	0.00
TRINITY_DN105222_c0_g2	0.00	0.00	11.84	0.00	12.08	12.02	0.00	0.00	0.00	0.00
TRINITY_DN105222_c1_g1	0.00	0.00	0.00	0.00	0.00	0.00	0.00	0.00	0.00	0.00
TRINITY_DN1052230_c0_g1	0.00	0.00	0.00	0.00	0.00	0.00	0.00	0.00	0.00	0.00
TRINITY_DN1052235_c0_g1	0.00	0.00	0.00	0.00	0.00	0.00	0.00	0.00	0.00	0.00
TRINITY_DN1052237_c0_g1	0.00	0.00	9.87	0.00	0.00	10.02	0.00	0.00	9.30	0.00
TRINITY_DN1052238_c0_g1	0.00	0.00	0.00	0.00	0.00	0.00	0.00	0.00	9.57	0.00
TRINITY_DN105223_c0_g1	0.00	3.83	9.52	0.00	28.68	0.00	0.00	0.00	26.16	0.00
TRINITY_DN105223_c0_g2	0.00	0.00	0.00	7.80	0.00	14.17	0.00	0.00	0.00	0.00
TRINITY_DN1052242_c0_g1	0.00	0.00	0.00	0.00	0.00	0.00	0.00	0.00	0.00	0.00
TRINITY_DN1052244_c0_g1	0.00	0.00	0.00	0.00	0.00	0.00	0.00	0.00	0.00	0.00
TRINITY_DN1052245_c0_g1	0.00	0.00	0.00	0.00	0.00	0.00	0.00	12.48	0.00	0.00
TRINITY_DN1052246_c0_g1	0.00	0.00	0.00	4.25	0.00	0.00	0.00	0.00	0.00	0.00
TRINITY_DN1052247_c0_g1	0.00	0.00	0.00	0.00	0.00	0.00	0.00	0.00	0.00	0.00
TRINITY_DN1052248_c0_g1	0.00	0.00	0.00	0.00	16.62	0.00	0.00	0.00	15.29	0.00
TRINITY_DN105224_c0_g1	0.00	0.00	0.00	0.00	28.83	0.00	0.00	0.00	0.00	0.00
TRINITY_DN105224_c1_g1	0.00	0.00	0.00	0.00	27.86	0.00	0.00	0.00	12.99	0.00
TRINITY_DN1052251_c0_g1	0.00	0.00	0.00	0.00	0.00	0.00	0.00	0.00	0.00	0.00
TRINITY_DN1052252_c0_g1	0.00	0.00	0.00	0.00	0.00	0.00	0.00	0.00	0.00	0.00
TRINITY_DN1052253_c0_g1	0.00	0.00	0.00	0.00	0.00	0.00	0.00	13.81	28.96	0.00
TRINITY_DN1052255_c0_g1	0.00	4.96	0.00	5.49	0.00	0.00	0.00	0.00	5.69	0.00
TRINITY_DN1052256_c0_g1	0.00	45.65	0.00	0.00	0.00	0.00	0.00	0.00	0.00	0.00
TRINITY_DN1052257_c0_g1	0.00	0.00	2.34	3.57	20.17	2.49	0.00	2.25	0.00	0.00
TRINITY_DN1052259_c0_g1	0.00	0.00	13.47	0.00	0.00	0.00	0.00	0.00	0.00	0.00
TRINITY_DN105225_c0_g1	0.00	0.00	12.58	0.00	0.00	0.00	0.00	0.00	0.00	0.00
TRINITY_DN105225_c2_g1	0.00	0.74	1.39	0.00	5.49	5.54	1.64	0.00	2.78	0.00
TRINITY_DN105225_c3_g1	0.00	0.00	0.00	0.00	0.00	0.00	0.00	0.00	0.00	0.00
TRINITY_DN105225_c5_g1	0.00	1.68	8.52	3.55	3.80	0.00	0.00	0.00	13.90	0.00
TRINITY_DN105225_c7_g1	0.00	0.00	0.00	0.00	0.00	40.93	0.00	0.00	0.00	0.00
TRINITY_DN105225_c8_g1	0.00	0.00	0.00	5.83	0.00	0.00	0.00	8.68	0.00	0.00
TRINITY_DN1052260_c0_g1	0.00	0.00	0.00	0.00	36.73	0.00	0.00	0.00	0.00	0.00
TRINITY_DN1052261_c0_g1	0.00	0.00	21.28	0.00	0.00	0.00	0.00	0.00	0.00	0.00
TRINITY_DN1052263_c0_g1	0.00	0.00	0.00	22.08	18.90	0.00	0.00	0.00	0.00	0.00
TRINITY_DN1052267_c0_g1	0.00	0.00	0.00	0.00	0.00	0.00	0.00	0.00	0.00	0.00
TRINITY_DN1052268_c0_g1	0.00	0.00	0.00	0.00	0.00	0.00	0.00	0.00	0.00	0.00
TRINITY_DN105226_c0_g1	0.00	0.00	12.59	0.00	0.00	12.73	0.00	3.94	0.00	0.00
TRINITY_DN105226_c1_g1	0.00	0.00	10.70	4.91	16.28	13.41	0.00	0.00	12.75	4.81
TRINITY_DN105226_c3_g1	0.00	0.00	0.00	0.00	0.00	0.00	0.00	0.00	14.26	0.00
TRINITY_DN1052270_c0_g1	0.00	0.00	0.00	0.00	0.00	0.00	0.00	0.00	5.50	0.00
TRINITY_DN1052271_c0_g1	0.00	0.00	0.00	0.00	0.00	0.00	0.00	0.00	9.14	0.00
TRINITY_DN1052272_c0_g1	0.00	0.00	0.00	0.00	38.17	0.00	0.00	0.00	0.00	0.00
TRINITY_DN1052273_c0_g1	0.00	0.00	6.28	0.00	0.00	0.00	0.00	0.00	0.00	0.00
TRINITY_DN1052279_c0_g1	0.00	0.00	0.00	0.00	0.00	0.00	0.00	0.00	9.25	0.00
TRINITY_DN105227_c0_g1	0.00	0.00	4.35	5.26	0.00	0.00	0.00	0.00	0.00	0.00
TRINITY_DN105227_c1_g2	0.00	0.00	14.73	0.00	0.00	0.00	0.00	0.00	0.00	0.00
TRINITY_DN105227_c3_g1	0.00	0.00	0.00	0.00	0.00	0.00	0.00	0.00	10.64	0.00
TRINITY_DN105227_c4_g1	0.00	0.00	0.00	9.32	0.00	0.00	0.00	0.00	14.71	0.00
TRINITY_DN1052280_c0_g1	0.00	0.00	0.00	27.15	0.00	0.00	0.00	0.00	0.00	0.00
TRINITY_DN1052282_c0_g1	0.00	0.00	29.45	0.00	0.00	0.00	0.00	0.00	0.00	0.00
TRINITY_DN1052283_c0_g1	0.00	0.00	0.00	0.00	0.00	0.00	0.00	0.00	0.00	0.00
TRINITY_DN1052285_c0_g1	0.00	0.00	0.00	3.58	2.97	0.00	0.00	0.00	0.00	0.00
TRINITY_DN1052286_c0_g1	0.00	7.35	0.00	0.00	53.77	0.00	0.00	0.00	0.00	0.00
TRINITY_DN1052288_c0_g1	0.00	0.00	0.00	0.00	0.00	0.00	0.00	0.00	0.00	0.00
TRINITY_DN1052289_c0_g1	0.00	0.00	0.00	0.00	0.00	0.00	0.00	0.00	0.00	0.00
TRINITY_DN105228_c0_g1	0.00	0.00	0.00	0.00	0.00	0.00	0.00	0.00	29.44	0.00
TRINITY_DN105228_c2_g1	0.00	6.07	0.00	8.84	28.20	10.37	6.52	0.00	36.71	0.00
TRINITY_DN105228_c3_g1	0.00	0.00	0.00	0.00	0.00	0.00	0.00	0.00	0.00	0.00
TRINITY_DN105228_c4_g1	0.00	0.00	0.00	0.00	0.00	0.00	0.00	0.00	0.00	0.00
TRINITY_DN105228_c6_g1	0.00	0.00	0.00	0.00	0.00	20.33	0.00	0.00	9.46	0.00
TRINITY_DN105228_c9_g1	0.00	0.00	0.00	0.00	0.00	0.00	0.00	0.00	0.00	0.00
TRINITY_DN1052290_c0_g1	0.00	0.00	0.00	0.00	8.64	0.00	0.00	0.00	0.00	0.00
TRINITY_DN1052292_c0_g1	0.00	0.00	10.91	0.00	0.00	0.00	0.00	0.00	0.00	0.00
TRINITY_DN1052293_c0_g1	0.00	0.00	0.00	0.00	0.00	19.61	0.00	0.00	0.00	0.00
TRINITY_DN1052294_c0_g1	0.00	0.00	18.85	0.00	0.00	0.00	0.00	0.00	53.99	0.00
TRINITY_DN1052297_c0_g1	0.00	0.00	0.00	18.77	0.00	63.52	0.00	0.00	0.00	0.00
TRINITY_DN1052299_c0_g1	0.00	0.00	11.39	3.43	0.00	0.00	0.00	0.00	0.00	0.00
TRINITY_DN105229_c0_g1	0.00	0.00	0.00	0.00	77.45	0.00	0.00	0.00	14.37	0.00
TRINITY_DN10522_c0_g1	0.00	7.51	28.49	10.69	6.14	22.41	3.96	3.18	96.09	2.43
TRINITY_DN10522_c0_g2	0.67	4.79	15.12	12.08	27.46	7.89	5.05	4.97	27.19	1.41
TRINITY_DN1052301_c0_g1	0.00	0.00	0.00	0.00	0.00	0.00	0.00	0.00	0.00	0.00
TRINITY_DN1052302_c0_g1	0.00	0.00	0.00	0.00	0.00	0.00	0.00	0.00	0.00	0.00
TRINITY_DN1052303_c0_g1	0.00	0.00	0.00	0.00	0.00	0.00	0.00	0.00	0.00	0.00
TRINITY_DN1052304_c0_g1	0.00	0.00	0.00	0.00	0.00	0.00	0.00	0.00	0.00	0.00
TRINITY_DN1052307_c0_g1	0.00	0.00	0.00	0.00	0.00	0.00	0.00	0.00	19.39	0.00
TRINITY_DN1052308_c0_g1	0.00	0.00	0.00	0.00	0.00	0.00	0.00	0.00	0.00	0.00
TRINITY_DN105230_c0_g1	0.00	0.00	0.00	0.00	0.00	0.00	0.00	0.00	11.86	0.00
TRINITY_DN1052313_c0_g1	0.00	0.00	0.00	6.87	0.00	0.00	0.00	0.00	0.00	0.00
TRINITY_DN1052317_c0_g1	6.18	6.04	0.00	0.00	14.75	7.44	0.00	0.00	6.87	6.52
TRINITY_DN105231_c0_g1	0.00	0.00	0.00	0.00	0.00	0.00	0.00	0.00	0.00	0.00
TRINITY_DN105231_c0_g2	0.00	0.00	0.00	0.00	0.00	4.47	0.00	0.00	8.36	7.91
TRINITY_DN105231_c0_g3	0.00	0.00	0.00	0.00	0.00	0.00	0.00	0.00	16.06	0.00
TRINITY_DN105231_c0_g5	0.00	17.88	0.00	4.34	0.00	0.00	0.00	6.36	6.77	0.00
TRINITY_DN105231_c0_g6	0.00	0.00	0.00	0.00	0.00	0.00	0.00	6.39	0.00	0.00
TRINITY_DN105231_c1_g2	0.00	0.00	7.33	7.47	2.48	0.00	0.00	0.00	4.67	0.00
TRINITY_DN105231_c4_g1	0.00	0.00	3.50	1.27	2.12	0.00	0.00	0.00	4.00	1.89
TRINITY_DN105231_c5_g1	0.00	0.00	0.00	0.00	0.00	18.00	0.00	0.00	0.00	0.00
TRINITY_DN105231_c8_g1	0.00	13.11	0.00	0.00	0.00	5.35	0.00	4.68	0.00	0.00
TRINITY_DN1052320_c0_g1	0.00	0.00	18.87	0.00	47.72	0.00	0.00	0.00	0.00	0.00
TRINITY_DN1052321_c0_g1	0.00	0.00	0.00	0.00	0.00	0.00	0.00	0.00	29.89	0.00
TRINITY_DN1052322_c0_g1	0.00	0.00	0.00	25.25	28.60	0.00	0.00	0.00	13.31	0.00
TRINITY_DN1052324_c0_g1	0.00	0.00	0.00	5.79	0.00	0.00	0.00	0.00	0.00	0.00
TRINITY_DN1052325_c0_g1	0.00	26.69	8.09	19.35	24.48	40.92	28.94	0.00	0.00	0.00
TRINITY_DN1052326_c0_g1	0.00	0.00	0.00	8.02	13.62	0.00	0.00	0.00	0.00	0.00
TRINITY_DN1052327_c0_g1	0.00	0.00	0.00	7.85	0.00	0.00	0.00	0.00	0.00	0.00
TRINITY_DN1052329_c0_g1	0.00	0.00	0.00	0.00	0.00	0.00	0.00	0.00	0.00	0.00
TRINITY_DN105232_c0_g1	0.00	0.00	0.00	0.00	0.00	0.00	0.00	0.00	9.83	0.00
TRINITY_DN1052330_c0_g1	0.00	0.00	0.00	0.00	0.00	0.00	0.00	0.00	0.00	0.00
TRINITY_DN1052332_c0_g1	0.00	0.00	29.53	0.00	0.00	0.00	0.00	6.49	0.00	0.00
TRINITY_DN1052334_c0_g1	0.00	0.00	0.00	0.00	0.00	0.00	0.00	0.00	0.00	0.00
TRINITY_DN1052335_c0_g1	0.00	0.00	0.00	0.00	0.00	0.00	0.00	0.00	0.00	0.00
TRINITY_DN1052336_c0_g1	0.00	0.00	3.14	0.00	0.00	0.00	0.00	0.00	0.00	0.00
TRINITY_DN1052337_c0_g1	0.00	0.00	0.00	0.00	0.00	0.00	0.00	0.00	0.00	0.00
TRINITY_DN1052339_c0_g1	0.00	0.00	0.00	0.00	0.00	0.00	0.00	0.00	0.00	0.00
TRINITY_DN105233_c0_g1	0.00	0.00	0.00	0.00	5.93	0.00	0.00	0.00	0.00	0.00
TRINITY_DN105233_c2_g1	0.00	0.00	0.00	5.13	9.89	0.00	0.00	0.00	9.39	0.00
TRINITY_DN105233_c3_g1	0.00	0.00	0.00	0.00	0.00	0.00	0.00	0.00	3.48	0.00
TRINITY_DN1052341_c0_g1	0.00	0.00	0.00	0.00	0.00	0.00	0.00	9.22	9.76	0.00
TRINITY_DN1052343_c0_g1	0.00	0.00	0.00	0.00	0.00	6.71	0.00	0.00	0.00	0.00
TRINITY_DN1052345_c0_g1	0.00	0.00	0.00	0.00	0.00	0.00	0.00	0.00	0.00	0.00
TRINITY_DN1052347_c0_g1	0.00	0.00	0.00	0.00	13.24	0.00	0.00	0.00	0.00	0.00
TRINITY_DN1052350_c0_g1	0.00	0.00	0.00	0.00	0.00	0.00	0.00	0.00	0.00	0.00
TRINITY_DN1052351_c0_g1	0.00	0.00	0.00	0.00	0.00	10.90	0.00	0.00	10.12	0.00
TRINITY_DN1052354_c0_g1	0.00	0.00	0.00	0.00	0.00	0.00	0.00	0.00	0.00	0.00
TRINITY_DN1052356_c0_g1	0.00	24.98	29.95	9.04	15.36	0.00	0.00	0.00	0.00	0.00
TRINITY_DN1052359_c0_g1	0.00	0.00	13.10	0.00	13.40	0.00	0.00	23.64	0.00	0.00
TRINITY_DN105235_c0_g1	0.00	0.00	0.00	0.00	0.00	0.00	0.00	0.00	21.15	0.00
TRINITY_DN1052361_c0_g1	0.00	0.00	0.00	0.00	0.00	0.00	0.00	7.85	0.00	0.00
TRINITY_DN1052362_c0_g1	0.00	0.00	0.00	0.00	0.00	0.00	0.00	0.00	23.85	0.00
TRINITY_DN1052363_c0_g1	0.00	3.74	2.25	2.76	0.00	2.26	0.00	0.00	2.16	0.00
TRINITY_DN1052364_c0_g1	0.00	0.00	0.00	4.04	0.00	0.00	0.00	0.00	12.59	0.00
TRINITY_DN1052367_c0_g1	0.00	0.00	0.00	0.00	0.00	0.00	0.00	0.00	7.00	0.00
TRINITY_DN105236_c0_g1	1.38	0.00	6.39	3.93	0.00	1.60	0.00	0.00	9.62	0.00
TRINITY_DN1052370_c0_g1	5.72	17.04	0.00	9.98	0.00	0.00	0.00	0.00	0.00	6.24
TRINITY_DN1052371_c0_g1	0.00	0.00	0.00	6.38	7.94	0.00	2.38	2.36	29.83	2.35
TRINITY_DN1052372_c0_g1	0.00	0.00	0.00	0.00	0.00	0.00	0.00	6.00	0.00	0.00
TRINITY_DN1052374_c0_g1	0.00	0.00	0.00	0.00	0.00	0.00	0.00	0.00	0.00	0.00
TRINITY_DN1052375_c0_g1	0.00	0.00	0.00	0.00	0.00	0.00	0.00	0.00	0.00	0.00
TRINITY_DN1052376_c0_g1	0.00	0.00	0.00	0.00	20.02	0.00	0.00	0.00	9.30	0.00
TRINITY_DN1052377_c0_g1	0.00	0.00	0.00	4.91	16.28	0.00	0.00	2.42	0.00	0.00
TRINITY_DN1052379_c0_g1	0.00	0.00	0.00	0.00	0.00	7.50	6.62	0.00	0.00	0.00
TRINITY_DN105237_c0_g1	0.00	0.00	0.00	0.00	0.00	0.00	0.00	0.00	0.00	0.00
TRINITY_DN105237_c1_g1	0.00	0.00	0.00	0.00	0.00	0.00	0.00	0.00	0.00	0.00
TRINITY_DN1052380_c0_g1	0.00	0.00	0.00	0.00	0.00	0.00	0.00	0.00	15.39	0.00
TRINITY_DN1052381_c0_g1	0.00	0.00	0.00	0.00	0.00	0.00	0.00	0.00	0.00	0.00
TRINITY_DN1052382_c0_g1	0.00	0.00	0.00	0.00	0.00	0.00	0.00	0.00	0.00	0.00
TRINITY_DN1052384_c0_g1	0.00	0.00	0.00	28.73	0.00	12.77	0.00	0.00	0.00	0.00
TRINITY_DN1052385_c0_g1	0.00	0.00	0.00	0.00	0.00	4.34	3.91	3.83	8.12	0.00
TRINITY_DN1052386_c0_g1	0.00	0.00	0.00	0.00	0.00	0.00	0.00	0.00	0.00	0.00
TRINITY_DN1052389_c0_g1	7.31	0.00	8.61	0.00	0.00	0.00	0.00	0.00	0.00	0.00
TRINITY_DN1052390_c0_g1	0.00	0.00	0.00	0.00	0.00	0.00	0.00	0.00	0.00	0.00
TRINITY_DN1052391_c0_g1	0.00	0.00	0.00	11.51	0.00	0.00	0.00	0.00	0.00	0.00
TRINITY_DN1052392_c0_g1	0.00	0.00	0.00	0.00	0.00	0.00	0.00	0.00	0.00	0.00
TRINITY_DN1052394_c0_g1	0.00	0.00	0.00	3.34	0.00	0.00	0.00	0.00	10.36	0.00
TRINITY_DN1052395_c0_g1	0.00	0.00	10.82	0.00	0.00	0.00	0.00	0.00	0.00	0.00
TRINITY_DN1052396_c0_g1	0.00	0.00	0.00	0.00	0.00	0.00	0.00	0.00	0.00	0.00
TRINITY_DN1052397_c0_g1	0.00	0.00	0.00	0.00	0.00	0.00	0.00	0.00	0.00	0.00
TRINITY_DN1052399_c0_g1	0.00	0.00	0.00	0.00	15.99	0.00	0.00	0.00	0.00	0.00
TRINITY_DN105239_c0_g1	0.00	0.00	0.00	0.00	0.00	0.00	0.00	0.00	40.02	0.00
TRINITY_DN10523_c0_g1	0.00	0.00	0.00	0.00	0.00	0.00	0.00	0.00	0.00	0.00
TRINITY_DN10523_c1_g2	0.00	0.00	0.00	9.99	4.19	0.00	0.00	0.00	2.32	4.03
TRINITY_DN10523_c1_g3	0.00	0.00	4.46	4.50	0.00	0.00	0.00	0.00	2.87	0.00
TRINITY_DN10523_c1_g4	0.00	0.00	0.00	0.00	0.00	0.00	0.00	0.00	0.00	0.00
TRINITY_DN10523_c2_g1	0.00	0.00	35.76	0.00	0.00	6.00	0.00	10.49	89.10	5.29
TRINITY_DN10523_c3_g1	0.00	0.00	0.00	0.00	25.15	0.00	0.00	0.00	17.73	0.00
TRINITY_DN10523_c8_g1	0.00	16.34	0.00	0.00	0.00	0.00	0.00	0.00	17.66	0.00
TRINITY_DN1052400_c0_g1	0.00	0.00	9.49	0.00	0.00	9.60	0.00	0.00	8.93	0.00
TRINITY_DN1052402_c0_g1	0.00	0.00	0.00	0.00	0.00	0.00	0.00	0.00	6.52	0.00
TRINITY_DN1052403_c0_g1	0.00	0.00	0.00	0.00	0.00	0.00	0.00	0.00	0.00	0.00
TRINITY_DN1052405_c0_g1	0.00	0.00	0.00	2.00	0.00	0.00	0.00	0.00	3.11	0.00
TRINITY_DN1052407_c0_g1	0.00	0.00	19.52	5.90	0.00	0.00	0.00	0.00	0.00	0.00
TRINITY_DN1052408_c0_g1	0.00	0.00	0.00	10.76	0.00	0.00	0.00	0.00	0.00	0.00
TRINITY_DN1052410_c0_g1	0.00	0.00	0.00	22.90	0.00	0.00	0.00	0.00	0.00	0.00
TRINITY_DN1052412_c0_g1	0.00	0.00	0.00	0.00	58.91	0.00	0.00	0.00	0.00	16.91
TRINITY_DN1052415_c0_g1	0.00	0.00	0.00	0.00	0.00	0.00	0.00	0.00	9.03	0.00
TRINITY_DN1052416_c0_g1	0.00	0.00	0.00	0.00	0.00	0.00	0.00	13.47	0.00	0.00
TRINITY_DN1052419_c0_g1	0.00	0.00	31.26	0.00	0.00	0.00	0.00	0.00	19.65	0.00
TRINITY_DN105241_c0_g1	0.00	0.00	0.00	0.00	10.12	0.00	0.00	0.00	4.60	0.00
TRINITY_DN105241_c0_g2	0.00	0.00	0.00	0.00	1.13	0.00	0.00	0.00	0.00	0.00
TRINITY_DN105241_c1_g1	0.00	0.00	0.00	0.00	4.22	0.00	1.89	0.00	0.00	0.00
TRINITY_DN1052424_c0_g1	0.00	0.00	0.00	0.00	0.00	0.00	0.00	0.00	0.00	0.00
TRINITY_DN1052426_c0_g1	0.00	0.00	0.00	0.00	0.00	0.00	0.00	0.00	8.03	0.00
TRINITY_DN1052428_c0_g1	0.00	0.00	0.00	0.00	7.00	0.00	0.00	0.00	6.52	0.00
TRINITY_DN1052431_c0_g1	0.00	0.00	0.00	0.00	0.00	0.00	0.00	0.00	36.66	0.00
TRINITY_DN1052432_c0_g1	0.00	0.00	0.00	0.00	0.00	0.00	0.00	0.00	0.00	0.00
TRINITY_DN1052433_c0_g1	0.00	0.00	0.00	10.68	0.00	0.00	0.00	0.00	25.16	0.00
TRINITY_DN1052435_c0_g1	0.00	0.00	0.00	0.00	0.00	0.00	0.00	0.00	0.00	0.00
TRINITY_DN1052436_c0_g1	0.00	0.00	0.00	0.00	0.00	0.00	0.00	0.00	0.00	0.00
TRINITY_DN1052437_c0_g1	0.00	0.00	0.00	28.86	0.00	0.00	0.00	0.00	0.00	0.00
TRINITY_DN105243_c0_g1	0.00	0.00	0.00	0.00	0.00	0.00	0.00	0.00	0.00	0.00
TRINITY_DN105243_c1_g1	0.00	0.00	0.00	0.00	0.00	0.00	0.00	0.00	8.39	0.00
TRINITY_DN1052441_c0_g1	0.00	4.20	10.13	4.65	2.57	2.54	0.00	0.00	4.83	0.00
TRINITY_DN1052443_c0_g1	0.00	0.00	0.00	0.00	8.55	0.00	0.00	0.00	0.00	0.00
TRINITY_DN1052448_c0_g1	0.00	0.00	0.00	0.00	0.00	0.00	0.00	6.85	7.28	0.00
TRINITY_DN105244_c0_g1	0.00	0.00	0.00	0.00	15.11	0.00	0.00	0.00	0.00	0.00
TRINITY_DN105244_c10_g1	0.00	0.00	0.00	0.00	0.00	0.00	0.00	0.00	10.01	0.00
TRINITY_DN105244_c11_g1	0.00	0.00	0.00	0.00	0.00	0.00	0.00	0.00	0.00	0.00
TRINITY_DN105244_c14_g1	0.00	0.00	0.00	0.00	0.00	0.00	0.00	0.00	0.00	0.00
TRINITY_DN105244_c15_g1	0.00	0.00	0.00	0.00	0.00	0.00	0.00	0.00	0.00	0.00
TRINITY_DN105244_c1_g1	0.00	6.62	3.55	14.65	13.51	5.34	2.76	9.68	60.93	4.79
TRINITY_DN105244_c3_g1	0.00	8.06	17.56	10.41	41.75	24.18	11.13	0.00	25.49	3.73
TRINITY_DN105244_c4_g1	0.00	0.00	16.41	0.00	0.00	0.00	0.00	0.00	0.00	0.00
TRINITY_DN105244_c4_g2	0.00	0.00	18.36	0.00	0.00	0.00	0.00	8.13	17.72	8.15
TRINITY_DN105244_c7_g1	0.00	0.00	0.00	9.32	0.00	0.00	0.00	0.00	0.00	0.00
TRINITY_DN1052450_c0_g1	0.00	0.00	0.00	0.00	0.00	0.00	0.00	0.00	0.00	0.00
TRINITY_DN1052452_c0_g1	0.00	0.00	0.00	6.34	0.00	0.00	0.00	0.00	0.00	0.00
TRINITY_DN1052453_c0_g1	0.00	0.00	0.00	0.00	6.49	0.00	0.00	0.00	0.00	0.00
TRINITY_DN1052456_c0_g1	0.00	0.00	0.00	0.00	0.00	0.00	3.57	0.00	3.79	0.00
TRINITY_DN1052457_c0_g1	0.00	0.00	0.00	0.00	0.00	0.00	0.00	0.00	0.00	0.00
TRINITY_DN1052463_c0_g1	0.00	0.00	0.00	0.00	0.00	0.00	0.00	0.00	26.62	0.00
TRINITY_DN1052464_c0_g1	0.00	0.00	0.00	0.00	0.00	0.00	0.00	0.00	0.00	0.00
TRINITY_DN1052465_c0_g1	0.00	13.48	32.24	0.00	16.62	0.00	0.00	0.00	15.29	0.00
TRINITY_DN1052467_c0_g1	0.00	0.00	0.00	0.00	0.00	0.00	0.00	0.00	0.00	0.00
TRINITY_DN1052468_c0_g1	0.00	0.00	0.00	0.00	0.00	0.00	0.00	0.00	0.00	10.41
TRINITY_DN1052470_c0_g1	0.00	0.00	0.00	0.00	0.00	0.00	0.00	0.00	0.00	0.00
TRINITY_DN1052473_c0_g1	0.00	0.00	0.00	0.00	0.00	0.00	0.00	0.00	0.00	0.00
TRINITY_DN1052475_c0_g1	0.00	0.00	0.00	0.00	10.37	10.37	0.00	9.11	0.00	0.00
TRINITY_DN1052476_c0_g1	0.00	0.00	0.00	0.00	0.00	0.00	0.00	0.00	0.00	0.00
TRINITY_DN1052477_c0_g1	0.00	0.00	0.00	0.00	15.01	0.00	0.00	0.00	0.00	0.00
TRINITY_DN105247_c1_g1	0.00	0.00	0.00	0.00	0.00	0.00	0.00	0.00	0.00	0.00
TRINITY_DN1052480_c0_g1	0.00	0.00	0.00	10.29	0.00	0.00	0.00	0.00	0.00	0.00
TRINITY_DN1052484_c0_g1	0.00	0.00	5.21	3.14	0.00	0.00	0.00	0.00	13.25	0.00
TRINITY_DN1052486_c0_g1	0.00	0.00	0.00	0.00	0.00	0.00	0.00	0.00	0.00	0.00
TRINITY_DN1052488_c0_g1	0.00	0.00	0.00	0.00	0.00	36.37	0.00	0.00	0.00	0.00
TRINITY_DN1052489_c0_g1	0.00	0.00	17.14	0.00	0.00	0.00	0.00	0.00	0.00	0.00
TRINITY_DN105248_c1_g1	0.00	0.00	0.00	5.72	0.00	12.55	0.00	2.81	11.86	0.00
TRINITY_DN1052491_c0_g1	0.00	0.00	0.00	10.23	0.00	0.00	0.00	0.00	0.00	0.00
TRINITY_DN1052494_c0_g1	0.00	0.00	0.00	6.79	0.00	0.00	0.00	0.00	10.71	0.00
TRINITY_DN1052495_c0_g1	0.00	0.00	0.00	9.31	7.83	0.00	0.00	6.85	21.83	0.00
TRINITY_DN1052496_c0_g1	0.00	6.20	0.00	0.00	0.00	0.00	3.40	0.00	0.00	0.00
TRINITY_DN1052498_c0_g1	0.00	0.00	0.00	3.91	19.55	0.00	0.00	11.44	0.00	0.00
TRINITY_DN1052499_c0_g1	0.00	0.00	4.35	2.63	4.37	0.00	7.87	0.00	27.00	0.00
TRINITY_DN10524_c0_g1	0.00	0.00	0.00	0.00	0.00	0.00	0.00	0.00	0.00	0.00
TRINITY_DN10524_c0_g2	0.00	0.00	3.72	0.00	0.00	0.00	0.00	0.00	3.95	0.00
TRINITY_DN10524_c1_g1	0.00	0.00	0.00	3.75	30.28	8.87	0.00	0.00	5.41	0.00
TRINITY_DN10524_c2_g1	0.00	5.16	9.41	19.12	0.00	3.08	4.75	0.00	2.89	0.00
TRINITY_DN10524_c2_g2	1.08	10.76	27.76	41.22	59.61	7.46	16.13	8.57	84.02	8.31
TRINITY_DN10524_c2_g4	0.00	3.76	50.10	32.52	0.87	1.91	5.23	12.01	55.16	3.30
TRINITY_DN10524_c3_g1	0.00	0.00	0.00	0.00	0.00	0.00	0.00	0.00	0.00	0.00
TRINITY_DN10524_c5_g1	0.00	0.00	0.00	0.00	0.00	0.00	0.00	0.00	5.98	0.00
TRINITY_DN10524_c8_g1	0.00	0.00	0.00	0.00	0.00	0.00	0.00	0.00	14.95	0.00
TRINITY_DN1052500_c0_g1	0.00	0.00	0.00	7.16	0.00	0.00	0.00	0.00	0.00	0.00
TRINITY_DN1052503_c0_g1	0.00	0.00	0.00	0.00	14.75	0.00	0.00	6.46	0.00	0.00
TRINITY_DN1052507_c0_g1	0.00	0.00	0.00	0.00	0.00	0.00	0.00	0.00	0.00	0.00
TRINITY_DN1052508_c0_g1	0.00	0.00	0.00	5.62	24.85	0.00	0.00	0.00	0.00	0.00
TRINITY_DN1052509_c0_g1	0.00	0.00	0.00	0.00	0.00	0.00	0.00	0.00	0.00	0.00
TRINITY_DN105250_c0_g1	0.00	0.00	40.27	0.00	0.00	0.00	0.00	0.00	0.00	0.00
TRINITY_DN1052510_c0_g1	0.00	0.00	0.00	0.00	0.00	0.00	0.00	0.00	0.00	0.00
TRINITY_DN1052511_c0_g1	0.00	0.00	0.00	0.00	0.00	0.00	0.00	0.00	13.02	0.00
TRINITY_DN1052512_c0_g1	0.00	3.38	0.00	4.96	0.00	0.00	0.00	7.27	3.85	0.00
TRINITY_DN1052513_c0_g1	0.00	0.00	0.00	0.00	29.64	0.00	0.00	0.00	0.00	0.00
TRINITY_DN1052514_c0_g1	0.00	0.00	0.73	0.31	0.15	4.27	1.31	0.00	0.00	0.00
TRINITY_DN1052516_c0_g1	0.00	0.00	26.96	0.00	0.00	0.00	0.00	0.00	0.00	0.00
TRINITY_DN1052517_c0_g1	0.00	0.00	0.00	0.00	19.82	6.65	0.00	0.00	0.00	0.00
TRINITY_DN105251_c0_g1	0.00	0.00	0.00	0.00	0.00	0.00	0.00	0.00	35.53	0.00
TRINITY_DN105251_c1_g1	0.00	0.00	0.00	0.00	0.00	0.00	0.00	0.00	0.00	0.00
TRINITY_DN1052523_c0_g1	0.00	0.00	0.00	0.00	0.00	0.00	0.00	0.00	0.00	0.00
TRINITY_DN1052524_c0_g1	0.00	0.00	0.00	0.00	0.00	0.00	0.00	11.08	11.67	0.00
TRINITY_DN1052526_c0_g1	0.00	0.00	0.00	0.00	0.00	19.25	0.00	0.00	0.00	0.00
TRINITY_DN1052527_c0_g1	0.00	0.00	0.00	0.00	0.00	0.00	0.00	0.00	0.00	0.00
TRINITY_DN1052530_c0_g1	0.00	0.00	0.00	32.54	0.00	0.00	0.00	0.00	0.00	0.00
TRINITY_DN1052533_c0_g1	0.00	0.00	0.00	0.00	0.00	0.00	0.00	0.00	0.00	0.00
TRINITY_DN1052535_c0_g1	0.00	0.00	0.00	0.00	16.62	0.00	0.00	0.00	0.00	0.00
TRINITY_DN1052536_c0_g1	0.00	0.00	0.00	0.00	0.00	0.00	0.00	0.00	0.00	0.00
TRINITY_DN105253_c0_g1	0.00	0.00	12.85	0.00	20.88	0.00	0.00	0.00	14.71	0.00
TRINITY_DN1052540_c0_g1	0.00	0.00	0.00	0.00	0.00	0.00	0.00	0.00	9.94	0.00
TRINITY_DN1052541_c0_g1	0.00	0.00	0.00	0.00	0.00	0.00	0.00	0.00	0.00	0.00
TRINITY_DN1052542_c0_g1	0.00	0.00	0.00	0.00	0.00	0.00	0.00	0.00	0.00	0.00
TRINITY_DN1052543_c0_g1	33.17	0.00	0.00	0.00	0.00	0.00	0.00	0.00	0.00	0.00
TRINITY_DN1052545_c0_g1	0.00	0.00	0.00	0.00	0.00	0.00	0.00	0.00	0.00	0.00
TRINITY_DN1052547_c0_g1	0.00	14.48	0.00	0.00	0.00	0.00	0.00	0.00	0.00	0.00
TRINITY_DN105254_c0_g1	0.00	0.00	0.00	0.00	91.13	0.00	0.00	0.00	10.58	0.00
TRINITY_DN1052550_c0_g1	0.00	0.00	0.00	0.00	0.00	0.00	0.00	0.00	21.28	0.00
TRINITY_DN1052552_c0_g1	0.00	0.00	0.00	0.00	0.00	0.00	0.00	0.00	0.00	0.00
TRINITY_DN1052555_c0_g1	0.00	0.00	0.00	1.90	3.14	3.12	2.83	0.00	0.00	0.00
TRINITY_DN1052558_c0_g1	0.00	0.00	0.00	0.00	0.00	0.00	0.00	0.00	0.00	0.00
TRINITY_DN1052559_c0_g1	0.00	0.00	0.00	0.00	7.41	7.47	0.00	6.49	6.90	0.00
TRINITY_DN105255_c0_g1	0.00	0.00	0.00	0.00	18.12	0.00	0.00	0.00	0.00	0.00
TRINITY_DN105255_c0_g2	0.00	0.00	0.00	3.51	5.84	0.00	0.00	0.00	11.04	0.00
TRINITY_DN105255_c4_g1	0.00	10.26	0.00	0.00	0.00	0.00	0.00	0.00	23.34	0.00
TRINITY_DN1052561_c0_g1	0.00	0.00	0.00	0.00	0.00	0.00	0.00	0.00	0.00	0.00
TRINITY_DN1052562_c0_g1	0.00	0.00	0.00	8.61	0.00	0.00	0.00	0.00	40.81	0.00
TRINITY_DN1052564_c0_g1	0.00	0.00	0.00	0.00	0.00	0.00	0.00	0.00	0.00	0.00
TRINITY_DN105256_c0_g1	0.00	0.00	0.00	0.00	0.00	0.00	0.00	0.00	0.00	0.00
TRINITY_DN105256_c0_g2	0.00	6.50	0.00	14.16	0.00	0.00	0.00	0.00	0.00	0.00
TRINITY_DN1052571_c0_g1	0.00	0.00	0.00	0.00	0.00	18.36	0.00	0.00	0.00	0.00
TRINITY_DN1052572_c0_g1	0.00	0.00	16.84	10.13	0.00	0.00	0.00	0.00	15.98	14.95
TRINITY_DN1052573_c0_g1	0.00	0.00	0.00	0.00	0.00	11.95	0.00	0.00	0.00	0.00
TRINITY_DN1052575_c0_g1	0.00	0.00	0.00	0.00	0.00	0.00	0.00	0.00	19.03	0.00
TRINITY_DN1052577_c0_g1	0.00	0.00	0.00	0.00	38.83	0.00	0.00	0.00	9.03	0.00
TRINITY_DN1052581_c0_g1	0.00	0.00	14.52	17.51	0.00	0.00	0.00	0.00	0.00	0.00
TRINITY_DN1052582_c0_g1	0.00	0.00	0.00	8.93	7.48	0.00	0.00	6.55	6.97	0.00
TRINITY_DN1052583_c0_g1	0.00	0.00	0.00	0.00	13.72	0.00	0.00	0.00	0.00	0.00
TRINITY_DN1052585_c0_g1	0.00	0.00	0.00	5.42	4.50	0.00	0.00	0.00	0.00	0.00
TRINITY_DN1052589_c0_g1	0.00	26.73	0.00	0.00	32.95	0.00	0.00	0.00	0.00	0.00
TRINITY_DN105258_c2_g1	0.00	0.00	0.00	0.00	0.00	0.00	0.00	0.00	12.54	0.00
TRINITY_DN1052592_c0_g1	0.00	0.00	6.42	0.00	0.00	6.48	0.00	0.00	6.01	0.00
TRINITY_DN1052594_c0_g1	0.00	0.00	0.00	0.00	0.00	44.59	0.00	0.00	0.00	0.00
TRINITY_DN1052595_c0_g1	0.00	11.26	0.00	8.11	0.00	0.00	0.00	0.00	0.00	0.00
TRINITY_DN1052599_c0_g1	0.00	0.00	0.00	0.00	0.00	0.00	0.00	18.17	0.00	0.00
TRINITY_DN105259_c0_g1	0.00	0.00	0.00	0.00	35.60	0.00	0.00	0.00	0.00	0.00
TRINITY_DN105259_c0_g3	0.00	0.00	0.00	0.00	0.00	0.00	0.00	0.00	15.68	0.00
TRINITY_DN10525_c0_g1	0.00	0.00	0.00	0.00	0.00	0.00	6.27	12.56	9.53	0.00
TRINITY_DN10525_c0_g2	3.00	11.78	21.38	11.43	25.15	3.58	3.24	0.31	32.59	0.00
TRINITY_DN10525_c4_g1	0.00	13.48	16.36	4.88	8.24	0.00	0.00	7.21	15.30	0.00
TRINITY_DN1052600_c0_g1	0.00	0.00	0.00	0.00	0.00	0.00	0.00	0.00	19.39	4.60
TRINITY_DN1052601_c0_g1	2.83	0.00	10.07	0.00	0.00	0.00	0.00	0.00	11.92	0.00
TRINITY_DN1052602_c0_g1	0.00	0.00	0.00	0.00	0.00	0.00	0.00	0.00	0.00	0.00
TRINITY_DN1052604_c0_g1	0.00	0.00	0.00	0.00	0.00	0.00	0.00	0.00	0.00	0.00
TRINITY_DN1052606_c0_g1	0.00	0.00	7.31	0.00	14.68	0.00	0.00	0.00	0.00	0.00
TRINITY_DN1052607_c0_g1	0.00	0.00	0.00	4.21	0.00	0.00	6.27	0.00	13.11	0.00
TRINITY_DN1052609_c0_g1	0.00	0.00	0.00	0.00	0.00	0.00	0.00	3.49	4.50	0.00
TRINITY_DN1052610_c0_g1	0.00	0.00	0.00	0.00	0.00	0.00	0.00	0.00	14.71	0.00
TRINITY_DN1052611_c0_g1	0.00	0.00	9.33	11.15	0.00	0.00	8.35	0.00	0.00	0.00
TRINITY_DN1052614_c0_g1	0.00	24.23	0.00	0.00	0.00	14.76	0.00	0.00	0.00	0.00
TRINITY_DN1052615_c0_g1	0.00	0.00	0.00	0.00	0.00	0.00	0.00	0.00	6.41	0.00
TRINITY_DN1052616_c0_g1	0.00	0.00	0.00	0.00	0.00	0.00	0.00	0.00	10.98	0.00
TRINITY_DN1052617_c0_g1	4.72	9.29	0.00	0.00	0.00	0.00	0.00	0.00	5.28	0.00
TRINITY_DN1052618_c0_g1	0.00	0.00	0.00	0.00	15.33	0.00	0.00	0.00	7.15	6.78
TRINITY_DN1052619_c0_g1	0.00	0.00	0.00	0.00	0.00	22.70	0.00	0.00	10.58	0.00
TRINITY_DN105261_c0_g1	8.05	0.00	0.00	0.00	22.57	0.00	0.00	0.00	16.80	0.00
TRINITY_DN105261_c1_g1	0.00	0.00	0.00	9.98	0.00	0.00	0.00	0.00	0.00	0.00
TRINITY_DN1052620_c0_g1	0.00	0.00	0.00	0.00	0.00	0.00	0.00	0.00	0.00	0.00
TRINITY_DN1052623_c0_g1	0.00	0.00	0.00	5.83	0.00	0.00	0.00	0.00	0.00	0.00
TRINITY_DN1052624_c0_g1	0.00	0.00	30.69	9.23	15.75	0.00	0.00	13.92	14.59	0.00
TRINITY_DN1052625_c0_g1	0.00	0.00	0.00	0.00	14.06	0.00	0.00	0.00	0.00	0.00
TRINITY_DN1052627_c0_g1	0.00	0.00	3.59	0.00	0.00	0.00	0.00	0.00	0.00	0.00
TRINITY_DN1052630_c0_g1	0.00	0.00	0.00	0.00	0.00	0.00	0.00	0.00	0.00	0.00
TRINITY_DN1052631_c0_g1	0.00	0.00	0.00	0.00	0.00	0.00	0.00	14.59	0.00	0.00
TRINITY_DN1052632_c0_g1	0.00	0.00	0.00	0.00	0.00	0.00	0.00	0.00	0.00	0.00
TRINITY_DN1052634_c0_g1	0.00	0.00	0.00	6.22	0.00	0.00	0.00	18.55	0.00	9.20
TRINITY_DN1052635_c0_g1	0.00	0.00	0.00	2.06	13.62	0.00	0.00	3.02	3.20	0.00
TRINITY_DN1052636_c0_g1	0.00	0.00	0.00	0.00	0.00	0.00	0.00	16.61	0.00	0.00
TRINITY_DN105263_c0_g1	0.00	0.00	0.00	0.00	10.25	0.00	0.00	0.00	9.52	0.00
TRINITY_DN1052645_c0_g1	0.00	0.00	0.00	0.00	0.00	0.00	0.00	0.00	6.62	0.00
TRINITY_DN1052646_c0_g1	0.00	0.00	0.00	0.00	0.00	0.00	0.00	0.00	0.00	0.00
TRINITY_DN1052648_c0_g1	0.00	0.00	0.00	0.00	0.00	0.00	0.00	0.00	0.00	0.00
TRINITY_DN105264_c0_g1	0.00	0.00	10.58	3.19	0.00	0.00	0.00	0.00	0.00	0.00
TRINITY_DN105264_c1_g1	0.00	0.00	0.00	0.00	0.00	0.00	0.00	0.00	0.00	0.00
TRINITY_DN1052650_c0_g1	0.00	0.00	7.18	0.00	7.20	0.00	0.00	0.00	0.00	0.00
TRINITY_DN1052651_c0_g1	0.00	0.00	0.00	0.00	0.00	0.00	0.00	0.00	0.00	0.00
TRINITY_DN1052652_c0_g1	0.00	0.00	23.61	0.00	9.23	0.00	0.00	8.08	8.58	0.00
TRINITY_DN1052654_c0_g1	0.00	0.00	0.00	3.07	0.00	0.00	0.00	0.00	4.76	0.00
TRINITY_DN1052655_c0_g1	0.00	0.00	0.00	3.95	0.00	0.00	0.00	0.00	0.00	0.00
TRINITY_DN1052657_c0_g1	0.00	9.71	11.82	3.55	0.00	0.00	0.00	0.00	16.57	5.25
TRINITY_DN1052658_c0_g1	0.00	0.00	0.00	0.00	0.00	0.00	0.00	0.00	10.24	0.00
TRINITY_DN105265_c0_g1	0.00	0.00	0.00	0.00	0.00	0.00	0.00	0.00	0.00	0.00
TRINITY_DN105265_c1_g1	0.61	0.00	0.69	2.98	2.14	0.73	0.00	0.65	8.08	0.64
TRINITY_DN105265_c3_g1	3.63	0.00	0.00	2.62	0.00	21.49	0.00	0.00	0.00	3.85
TRINITY_DN105265_c4_g1	0.00	0.00	0.00	0.00	0.00	0.00	0.00	0.00	0.00	0.00
TRINITY_DN1052660_c0_g1	0.00	0.00	0.00	0.00	0.00	0.00	0.00	0.00	11.91	0.00
TRINITY_DN1052662_c0_g1	0.00	22.69	0.00	0.00	0.00	13.84	12.16	0.00	0.00	0.00
TRINITY_DN1052663_c0_g1	0.00	0.00	0.00	0.00	0.00	0.00	0.00	0.00	0.00	0.00
TRINITY_DN1052666_c0_g1	0.00	0.00	0.00	0.00	0.00	0.00	0.00	0.00	0.00	0.00
TRINITY_DN1052668_c0_g1	0.00	0.00	0.00	0.00	0.00	0.00	0.00	0.00	3.91	0.00
TRINITY_DN105266_c1_g1	0.00	0.00	8.40	15.21	50.79	24.25	15.01	0.00	137.12	14.89
TRINITY_DN105266_c2_g1	54.94	0.00	0.00	2388.32	35.88	0.00	0.00	35.28	49.14	0.00
TRINITY_DN1052671_c0_g1	0.00	0.00	0.00	0.00	1.86	0.00	0.00	0.00	23.24	0.00
TRINITY_DN1052673_c0_g1	0.00	0.00	0.00	3.10	10.30	5.17	0.00	0.00	4.81	0.00
TRINITY_DN1052674_c0_g1	0.00	0.00	0.00	0.00	0.00	0.00	0.00	0.00	11.13	0.00
TRINITY_DN1052675_c0_g1	0.00	0.00	0.00	0.00	0.00	0.00	0.00	0.00	0.00	0.00
TRINITY_DN1052682_c0_g1	0.00	0.00	10.20	0.00	0.00	0.00	0.00	0.00	0.00	0.00
TRINITY_DN1052683_c0_g1	0.00	0.00	0.00	0.00	0.00	0.00	0.00	0.00	41.12	0.00
TRINITY_DN1052687_c0_g1	0.00	0.00	0.00	0.00	55.60	0.00	0.00	0.00	25.83	0.00
TRINITY_DN105268_c0_g1	0.00	0.00	0.00	0.00	24.10	6.23	5.18	0.00	2.70	9.94
TRINITY_DN105268_c0_g2	0.00	0.00	0.00	4.96	0.00	0.00	0.00	0.00	0.00	0.00
TRINITY_DN105268_c1_g1	0.00	0.00	20.84	31.10	0.00	10.57	0.00	9.27	0.00	0.00
TRINITY_DN105268_c2_g1	0.00	0.00	0.00	4.81	24.35	0.00	0.00	0.00	0.00	0.00
TRINITY_DN1052690_c0_g1	0.00	0.00	0.00	0.00	0.00	0.00	0.00	4.90	0.00	0.00
TRINITY_DN1052692_c0_g1	0.00	0.00	0.00	0.00	0.00	0.00	0.00	0.00	0.00	0.00
TRINITY_DN1052693_c0_g1	0.00	0.00	0.00	0.00	0.00	0.00	0.00	0.00	0.00	0.00
TRINITY_DN1052696_c0_g1	0.00	0.00	0.00	0.00	0.00	0.00	0.00	0.00	0.00	0.00
TRINITY_DN1052697_c0_g1	0.00	0.00	0.00	2.29	0.00	0.00	0.00	0.00	9.11	0.00
TRINITY_DN105269_c0_g1	0.00	0.00	43.23	0.00	14.78	0.00	12.87	0.00	0.00	0.00
TRINITY_DN10526_c0_g1	6.56	23.22	17.00	41.66	148.00	15.63	10.94	20.40	151.81	0.00
TRINITY_DN1052701_c0_g1	0.00	0.00	0.00	0.00	0.00	0.00	0.00	0.00	0.00	0.00
TRINITY_DN1052702_c0_g1	0.00	0.00	0.00	0.00	0.00	0.00	0.00	0.00	0.00	0.00
TRINITY_DN1052703_c0_g1	0.00	0.00	0.00	0.00	0.00	0.00	0.00	0.00	0.00	0.00
TRINITY_DN1052705_c0_g1	0.00	0.00	0.00	0.00	0.00	0.00	0.00	0.00	0.00	0.00
TRINITY_DN1052709_c0_g1	0.00	4.44	0.00	0.00	26.30	0.00	0.00	0.00	0.00	0.00
TRINITY_DN105270_c0_g1	0.00	0.00	0.00	0.00	0.00	0.00	33.90	0.00	54.49	0.00
TRINITY_DN1052711_c0_g1	0.00	20.26	0.00	0.00	0.00	6.86	0.00	0.00	0.00	0.00
TRINITY_DN1052712_c0_g1	0.00	0.00	0.00	0.00	0.00	0.00	0.00	0.00	0.00	0.00
TRINITY_DN1052713_c0_g1	0.00	0.00	10.90	0.00	0.00	0.00	0.00	0.00	6.87	0.00
TRINITY_DN1052715_c0_g1	0.00	0.00	12.91	7.80	52.97	0.00	0.00	0.00	12.28	0.00
TRINITY_DN1052719_c0_g1	0.00	0.00	0.00	0.00	0.00	0.00	0.00	0.00	0.00	0.00
TRINITY_DN105271_c0_g1	0.00	0.00	0.00	0.00	0.00	0.00	0.00	0.00	16.85	0.00
TRINITY_DN1052723_c0_g1	0.00	0.00	0.00	0.00	0.00	0.00	0.00	0.00	0.00	0.00
TRINITY_DN1052724_c0_g1	0.00	0.00	0.00	0.00	0.00	0.00	0.00	0.00	0.00	0.00
TRINITY_DN1052725_c0_g1	0.00	0.00	0.00	0.00	0.00	0.00	0.00	0.00	0.00	0.00
TRINITY_DN1052728_c0_g1	0.00	0.00	0.00	0.00	23.06	0.00	0.00	0.00	0.00	0.00
TRINITY_DN1052729_c0_g1	0.00	0.00	6.28	0.00	6.29	0.00	0.00	0.00	0.00	0.00
TRINITY_DN105272_c0_g1	0.00	4.94	8.95	1.82	0.00	0.00	2.72	2.39	19.84	0.00
TRINITY_DN105272_c0_g2	0.00	0.00	0.00	0.00	0.00	0.00	0.00	2.22	0.00	0.00
TRINITY_DN105272_c1_g2	0.00	0.00	0.00	18.94	16.16	0.00	0.00	0.00	0.00	0.00
TRINITY_DN105272_c2_g1	0.00	0.00	0.00	0.00	0.00	0.00	0.00	0.00	15.43	14.46
TRINITY_DN1052730_c0_g1	0.00	0.00	0.00	0.00	0.00	0.00	0.00	0.00	0.00	0.00
TRINITY_DN1052731_c0_g1	0.00	0.00	0.00	0.00	0.00	18.07	0.00	0.00	0.00	0.00
TRINITY_DN1052733_c0_g1	0.00	0.00	0.00	0.00	0.00	0.00	0.00	0.00	0.00	0.00
TRINITY_DN1052735_c0_g1	4.86	0.00	0.00	0.00	0.00	0.00	0.00	0.00	0.00	5.17
TRINITY_DN1052736_c0_g1	0.00	0.00	0.00	0.00	0.00	0.00	7.13	0.00	0.00	0.00
TRINITY_DN1052737_c0_g1	0.00	0.00	0.00	0.00	0.00	0.00	0.00	0.00	12.17	0.00
TRINITY_DN1052739_c0_g1	0.00	0.00	20.16	0.00	15.16	0.00	0.00	4.44	4.73	0.00
TRINITY_DN1052742_c0_g1	0.00	0.00	0.00	0.00	0.00	0.00	4.91	0.00	5.11	0.00
TRINITY_DN1052745_c0_g1	0.00	0.00	0.00	5.83	9.88	0.00	0.00	0.00	0.00	8.66
TRINITY_DN1052747_c0_g1	0.00	0.00	0.00	0.00	18.44	0.00	0.00	0.00	0.00	0.00
TRINITY_DN1052749_c0_g1	0.00	0.00	7.15	0.00	0.00	7.24	0.00	0.00	0.00	0.00
TRINITY_DN105274_c0_g2	0.00	0.00	0.00	0.00	15.62	0.00	0.00	0.00	0.00	0.00
TRINITY_DN105274_c1_g1	0.00	0.00	0.00	0.00	0.00	0.00	0.00	0.00	0.00	0.00
TRINITY_DN105274_c1_g2	0.00	0.00	0.00	0.00	0.00	0.00	0.00	0.00	0.00	0.00
TRINITY_DN1052751_c0_g1	0.00	0.00	0.00	0.00	0.00	0.00	0.00	0.00	0.00	0.00
TRINITY_DN1052752_c0_g1	6.21	0.00	0.00	0.00	7.41	0.00	0.00	0.00	0.00	0.00
TRINITY_DN1052756_c0_g1	0.00	0.00	0.00	13.42	0.00	0.00	0.00	0.00	0.00	0.00
TRINITY_DN1052757_c0_g1	0.00	8.69	0.00	0.00	0.00	0.00	0.00	0.00	9.88	0.00
TRINITY_DN1052758_c0_g1	0.00	4.61	0.00	0.00	0.00	0.00	0.00	0.00	5.24	0.00
TRINITY_DN1052760_c0_g1	0.00	0.00	0.00	0.00	0.00	0.00	0.00	0.00	0.00	0.00
TRINITY_DN1052761_c0_g1	0.00	2.93	10.63	4.32	7.14	7.12	0.00	0.00	3.35	0.00
TRINITY_DN1052762_c0_g1	0.00	0.00	0.00	0.00	0.00	0.00	0.00	0.00	0.00	0.00
TRINITY_DN1052763_c0_g1	0.00	0.00	0.00	0.00	0.00	0.00	0.00	0.00	0.00	0.00
TRINITY_DN1052767_c0_g1	0.00	7.94	0.00	0.00	0.00	0.00	0.00	0.00	0.00	0.00
TRINITY_DN105276_c1_g1	0.00	0.00	0.00	0.00	0.00	0.00	0.00	0.00	0.00	0.00
TRINITY_DN1052772_c0_g1	0.00	0.00	0.00	0.00	0.00	44.96	13.17	0.00	0.00	0.00
TRINITY_DN1052774_c0_g1	0.00	0.00	0.00	0.00	0.00	0.00	0.00	0.00	0.00	0.00
TRINITY_DN1052775_c0_g1	0.00	0.00	26.54	0.00	0.00	0.00	0.00	0.00	12.62	0.00
TRINITY_DN1052776_c0_g1	0.00	0.00	0.00	0.00	0.00	19.44	0.00	0.00	36.33	0.00
TRINITY_DN1052777_c0_g1	0.00	0.00	0.00	0.00	0.00	0.00	0.00	0.00	0.00	0.00
TRINITY_DN105277_c0_g2	0.00	0.00	0.00	0.00	0.00	0.00	0.00	0.00	0.00	0.00
TRINITY_DN105277_c0_g3	0.00	0.00	0.00	83.69	5.01	0.00	0.00	0.00	4.71	0.00
TRINITY_DN105277_c1_g1	0.00	3.68	3.78	1.21	8.32	0.00	3.81	7.58	31.06	0.00
TRINITY_DN105277_c1_g2	0.00	0.00	0.00	0.00	0.00	0.00	0.00	0.00	0.00	0.00
TRINITY_DN105277_c2_g2	0.00	0.00	0.00	0.00	0.00	0.00	0.00	0.00	15.17	0.00
TRINITY_DN105277_c3_g2	0.00	0.00	0.00	0.00	0.00	0.00	0.00	0.00	0.00	0.00
TRINITY_DN105277_c5_g1	0.00	0.00	0.00	0.00	0.00	17.02	0.00	0.00	15.83	0.00
TRINITY_DN105277_c6_g1	0.00	0.00	0.00	4.54	9.47	0.00	0.00	0.00	7.04	0.00
TRINITY_DN105277_c7_g1	0.00	0.00	0.00	0.00	0.00	0.00	17.32	0.00	37.02	0.00
TRINITY_DN105277_c8_g1	0.00	0.00	0.00	0.00	0.00	39.22	0.00	0.00	0.00	0.00
TRINITY_DN1052780_c0_g1	0.00	7.94	0.00	0.00	0.00	0.00	0.00	0.00	0.00	0.00
TRINITY_DN1052782_c0_g1	0.00	0.00	0.00	0.00	47.66	11.86	10.50	0.00	0.00	0.00
TRINITY_DN1052783_c0_g1	0.00	11.38	0.00	0.00	0.00	7.00	0.00	0.00	0.00	0.00
TRINITY_DN1052785_c0_g1	0.00	0.00	0.00	9.04	0.00	0.00	13.38	0.00	14.26	0.00
TRINITY_DN1052789_c0_g1	0.00	0.00	0.00	0.00	0.00	0.00	0.00	0.00	0.00	0.00
TRINITY_DN105278_c0_g1	0.00	9.52	0.00	232.99	0.00	0.00	0.00	0.00	0.00	0.00
TRINITY_DN1052790_c0_g1	0.00	0.00	0.00	0.00	0.00	0.00	0.00	0.00	0.00	0.00
TRINITY_DN1052792_c0_g1	0.00	0.00	0.00	8.17	0.00	0.00	0.00	0.00	25.83	0.00
TRINITY_DN1052793_c0_g1	0.00	0.00	6.42	0.00	0.00	0.00	0.00	0.00	0.00	0.00
TRINITY_DN1052795_c0_g1	0.00	0.00	0.00	0.00	0.00	0.00	0.00	0.00	8.48	0.00
TRINITY_DN105279_c0_g1	0.00	0.00	0.00	0.00	0.00	0.00	0.00	0.00	0.00	0.00
TRINITY_DN10527_c0_g1	0.00	0.00	0.00	0.00	9.04	0.00	0.00	2.68	0.00	0.00
TRINITY_DN10527_c0_g2	0.00	21.04	56.31	3.65	7.42	12.90	0.00	11.39	13.54	0.00
TRINITY_DN1052802_c0_g1	0.00	0.00	0.00	0.00	0.00	0.00	0.00	0.00	7.03	0.00
TRINITY_DN1052806_c0_g1	0.00	0.00	0.00	0.00	0.00	0.00	0.00	0.00	0.00	0.00
TRINITY_DN1052808_c0_g1	0.00	0.00	0.00	0.00	0.00	0.00	0.00	0.00	0.00	0.00
TRINITY_DN1052809_c0_g1	0.00	0.00	0.00	0.00	0.00	0.00	0.00	0.00	0.00	0.00
TRINITY_DN105280_c0_g1	0.00	7.22	0.00	6.66	0.00	17.73	0.00	0.00	19.73	0.00
TRINITY_DN105280_c0_g2	0.00	0.00	0.00	0.00	0.00	0.00	0.00	0.00	0.00	0.00
TRINITY_DN1052811_c0_g1	0.00	0.00	0.00	0.00	0.00	0.00	0.00	0.00	0.00	0.00
TRINITY_DN1052812_c0_g1	0.00	0.00	0.00	0.00	0.00	25.25	0.00	0.00	11.75	0.00
TRINITY_DN1052818_c0_g1	0.00	31.76	0.00	0.00	0.00	0.00	0.00	0.00	0.00	0.00
TRINITY_DN1052821_c0_g1	0.00	0.00	0.00	0.00	0.00	0.00	0.00	0.00	0.00	0.00
TRINITY_DN1052822_c0_g1	0.00	0.00	0.00	0.00	0.00	0.00	0.00	0.00	0.00	0.00
TRINITY_DN1052824_c0_g1	0.00	0.00	0.00	0.00	0.00	0.00	0.00	0.00	0.00	0.00
TRINITY_DN1052825_c0_g1	0.00	0.00	0.00	0.00	0.00	0.00	0.00	0.00	0.00	0.00
TRINITY_DN1052828_c0_g1	0.00	0.00	0.00	0.00	10.25	0.00	0.00	0.00	0.00	0.00
TRINITY_DN1052831_c0_g1	0.00	0.00	0.00	0.00	0.00	0.00	0.00	0.00	0.00	0.00
TRINITY_DN1052835_c0_g1	0.00	0.00	0.00	0.00	0.00	0.00	0.00	0.00	0.00	0.00
TRINITY_DN1052836_c0_g1	0.00	0.00	0.00	0.00	0.00	0.00	0.00	0.00	4.50	0.00
TRINITY_DN1052837_c0_g1	0.00	0.00	0.00	0.00	4.21	0.00	0.00	8.62	0.00	8.61
TRINITY_DN105283_c0_g1	0.00	0.00	0.00	11.77	0.00	0.00	0.00	0.00	47.96	0.00
TRINITY_DN105283_c0_g2	0.00	0.00	0.00	0.00	0.00	8.81	0.00	0.00	22.93	0.00
TRINITY_DN105283_c1_g1	0.00	0.00	0.00	0.00	39.27	0.00	0.00	0.00	0.00	0.00
TRINITY_DN105283_c3_g1	0.00	0.00	0.00	0.00	0.00	0.00	0.00	0.00	54.99	0.00
TRINITY_DN1052840_c0_g1	0.00	0.00	0.00	0.00	0.00	0.00	0.00	0.00	0.00	0.00
TRINITY_DN1052841_c0_g1	0.00	0.00	0.00	0.00	0.00	0.00	0.00	0.00	0.00	0.00
TRINITY_DN1052842_c0_g1	0.00	0.00	0.00	0.00	41.70	0.00	0.00	0.00	0.00	0.00
TRINITY_DN1052843_c0_g1	0.00	0.00	0.00	0.00	0.00	10.26	0.00	0.00	0.00	0.00
TRINITY_DN1052845_c0_g1	0.00	0.00	4.35	0.00	0.00	0.00	0.00	0.00	0.00	0.00
TRINITY_DN1052846_c0_g1	0.00	0.00	0.00	4.49	0.00	0.00	0.00	0.00	0.00	0.00
TRINITY_DN1052847_c0_g1	0.00	12.80	0.00	9.23	0.00	0.00	13.73	0.00	0.00	0.00
TRINITY_DN1052850_c0_g1	0.00	0.00	0.00	0.00	0.00	0.00	0.00	0.00	48.37	0.00
TRINITY_DN1052851_c0_g1	0.00	0.00	3.55	0.00	3.58	3.57	3.23	0.00	3.36	0.00
TRINITY_DN1052852_c0_g1	0.00	0.00	66.03	0.00	0.00	0.00	0.00	0.00	0.00	0.00
TRINITY_DN1052854_c0_g1	0.00	0.00	0.00	0.00	0.00	0.00	0.00	0.00	0.00	0.00
TRINITY_DN1052855_c0_g1	0.00	0.00	0.00	0.00	7.17	0.00	0.00	0.00	13.36	0.00
TRINITY_DN1052856_c0_g1	0.00	0.00	0.00	6.11	0.00	0.00	0.00	0.00	9.64	9.05
TRINITY_DN1052858_c0_g1	0.00	0.00	0.00	0.00	0.00	0.00	0.00	0.00	0.00	0.00
TRINITY_DN105285_c0_g1	0.00	0.00	0.00	0.00	0.00	0.00	0.00	0.00	0.00	0.00
TRINITY_DN105285_c1_g1	0.00	0.00	0.00	0.00	0.00	0.00	0.00	0.00	0.00	0.00
TRINITY_DN1052863_c0_g1	0.00	0.00	0.00	0.00	36.73	0.00	0.00	0.00	0.00	0.00
TRINITY_DN1052864_c0_g1	0.00	0.00	0.00	0.00	0.00	0.00	0.00	0.00	0.00	0.00
TRINITY_DN1052866_c0_g1	0.00	0.00	0.00	0.00	0.00	0.00	0.00	0.00	0.00	0.00
TRINITY_DN1052867_c0_g1	0.00	4.96	6.03	7.26	0.00	0.00	0.00	5.31	11.28	0.00
TRINITY_DN1052868_c0_g1	0.00	0.00	19.19	0.00	0.00	0.00	0.00	0.00	0.00	0.00
TRINITY_DN1052869_c0_g1	0.00	0.00	0.00	0.00	0.00	0.00	0.00	0.00	23.99	0.00
TRINITY_DN1052870_c0_g1	0.00	0.00	0.00	0.00	0.00	0.00	0.00	0.00	0.00	0.00
TRINITY_DN1052871_c0_g1	0.00	0.00	0.00	0.00	0.00	0.00	0.00	0.00	0.00	0.00
TRINITY_DN1052875_c0_g1	0.00	0.00	0.00	0.00	0.00	0.00	0.00	0.00	9.88	0.00
TRINITY_DN1052876_c0_g1	0.00	0.00	13.75	2.09	6.94	0.00	0.00	6.16	6.51	0.00
TRINITY_DN1052878_c0_g1	0.00	0.00	0.00	0.00	0.00	0.00	0.00	0.00	44.76	0.00
TRINITY_DN1052879_c0_g1	0.00	0.00	0.00	0.00	0.00	0.00	0.00	10.41	10.98	0.00
TRINITY_DN1052880_c0_g1	0.00	0.00	22.25	4.45	0.00	0.00	0.00	0.00	0.00	0.00
TRINITY_DN1052881_c0_g1	0.00	0.00	0.00	0.00	46.09	0.00	0.00	0.00	0.00	0.00
TRINITY_DN1052882_c0_g1	0.00	0.00	0.00	0.00	0.00	0.00	0.00	0.00	0.00	0.00
TRINITY_DN1052884_c0_g1	0.00	0.00	0.00	0.00	41.73	0.00	0.00	0.00	9.70	0.00
TRINITY_DN1052889_c0_g1	0.00	0.00	0.00	0.00	3.91	0.00	0.00	0.00	10.98	0.00
TRINITY_DN105288_c0_g1	0.00	0.00	18.49	0.00	0.00	0.00	0.00	0.00	0.00	0.00
TRINITY_DN1052891_c0_g1	0.00	0.00	0.00	0.00	0.00	0.00	0.00	0.00	0.00	0.00
TRINITY_DN1052892_c0_g1	0.00	0.00	0.00	0.00	0.00	0.00	0.00	0.00	15.98	0.00
TRINITY_DN1052893_c0_g1	0.00	0.00	0.00	0.00	9.27	0.00	8.20	0.00	0.00	0.00
TRINITY_DN1052895_c0_g1	0.00	0.00	0.00	0.00	0.00	0.00	0.00	0.00	14.26	0.00
TRINITY_DN1052898_c0_g1	0.00	0.00	5.76	0.00	2.92	2.89	0.00	0.00	0.00	0.00
TRINITY_DN105289_c1_g1	0.00	0.00	0.00	0.00	0.00	0.00	0.00	0.00	0.00	0.00
TRINITY_DN10528_c0_g1	0.00	36.93	14.73	88.99	151.31	14.99	33.58	40.07	222.87	0.00
TRINITY_DN10528_c0_g2	0.00	3.02	3.65	0.00	0.00	0.00	0.00	0.00	60.28	0.00
TRINITY_DN10528_c0_g3	0.00	12.12	29.04	26.27	44.73	0.00	0.00	13.13	55.25	0.00
TRINITY_DN10528_c2_g2	0.00	0.00	0.00	0.00	10.53	0.00	0.00	4.63	22.33	0.00
TRINITY_DN10528_c3_g1	0.00	0.00	2.16	0.00	2.20	2.17	0.00	0.00	20.73	0.00
TRINITY_DN1052900_c0_g1	0.00	0.00	0.00	0.00	0.00	12.72	0.00	0.00	0.00	0.00
TRINITY_DN1052901_c0_g1	0.00	0.00	0.00	4.04	20.24	0.00	0.00	0.00	0.00	5.98
TRINITY_DN1052902_c0_g1	0.00	20.42	0.00	4.93	0.00	0.00	0.00	0.00	0.00	0.00
TRINITY_DN1052904_c0_g1	0.00	6.19	0.00	0.00	0.00	0.00	0.00	0.00	0.00	0.00
TRINITY_DN1052907_c0_g1	0.00	0.00	0.00	0.00	0.00	0.00	0.00	0.00	0.00	0.00
TRINITY_DN1052908_c0_g1	0.00	0.00	0.00	0.00	11.39	0.00	0.00	0.00	0.00	0.00
TRINITY_DN1052910_c0_g1	0.00	0.00	13.47	0.00	0.00	0.00	0.00	0.00	0.00	0.00
TRINITY_DN1052912_c0_g1	0.00	0.00	42.84	6.42	0.00	0.00	9.62	0.00	10.12	0.00
TRINITY_DN1052913_c0_g1	0.00	0.00	0.00	0.00	0.00	0.00	0.00	0.00	0.00	0.00
TRINITY_DN1052914_c0_g1	0.00	0.00	0.00	0.00	34.71	0.00	0.00	0.00	0.00	0.00
TRINITY_DN1052916_c0_g1	0.00	0.00	0.00	7.59	0.00	0.00	11.29	0.00	11.91	0.00
TRINITY_DN105291_c0_g1	0.00	0.00	22.25	0.00	0.00	0.00	0.00	0.00	41.47	0.00
TRINITY_DN105291_c0_g2	0.00	0.00	54.16	0.00	18.54	0.00	0.00	16.45	34.32	0.00
TRINITY_DN105291_c2_g1	0.00	0.00	0.00	9.39	0.00	0.00	0.00	0.00	0.00	0.00
TRINITY_DN105291_c3_g1	0.00	0.00	0.00	0.00	0.00	0.00	0.00	0.00	6.50	6.17
TRINITY_DN105291_c4_g1	0.00	0.00	0.00	0.00	10.82	0.00	0.00	0.00	0.00	0.00
TRINITY_DN105291_c5_g1	0.00	0.00	18.37	11.04	0.00	0.00	0.00	0.00	17.50	0.00
TRINITY_DN1052921_c0_g1	0.00	0.00	0.00	0.00	0.00	0.00	0.00	0.00	0.00	0.00
TRINITY_DN1052922_c0_g1	0.00	9.24	0.00	0.00	0.00	0.00	0.00	0.00	31.54	0.00
TRINITY_DN1052924_c0_g1	0.00	0.00	0.00	0.00	0.00	0.00	0.00	0.00	0.00	0.00
TRINITY_DN1052925_c0_g1	0.00	0.00	0.00	0.00	0.00	0.00	0.00	0.00	0.00	0.00
TRINITY_DN1052927_c0_g1	0.00	0.00	0.00	0.00	0.00	0.00	0.00	0.00	0.00	0.00
TRINITY_DN1052928_c0_g1	0.00	0.00	0.00	0.00	8.50	0.00	0.00	7.44	0.00	0.00
TRINITY_DN105292_c0_g1	0.00	0.00	0.00	5.15	8.69	8.72	15.39	7.59	16.15	0.00
TRINITY_DN1052931_c0_g1	0.00	0.00	0.00	0.00	0.00	0.00	0.00	0.00	0.00	0.00
TRINITY_DN1052932_c0_g1	0.00	0.00	6.45	1.11	0.00	6.50	0.00	0.00	0.00	0.00
TRINITY_DN1052933_c0_g1	0.00	0.00	0.00	0.00	0.00	0.00	0.00	0.00	0.00	0.00
TRINITY_DN1052934_c0_g1	0.00	9.57	0.00	0.00	3.89	0.00	0.00	0.00	3.64	0.00
TRINITY_DN1052935_c0_g1	0.00	0.00	0.00	0.00	0.00	0.00	0.00	0.00	0.00	0.00
TRINITY_DN1052937_c0_g1	0.00	0.00	0.00	0.00	0.00	0.00	0.00	0.00	0.00	0.00
TRINITY_DN1052939_c0_g1	0.00	7.11	0.00	0.00	0.00	31.19	0.00	7.59	0.00	0.00
TRINITY_DN105293_c1_g1	0.00	0.00	0.00	0.00	0.00	0.00	0.00	0.00	0.00	0.00
TRINITY_DN1052945_c0_g1	0.00	0.00	0.00	0.00	5.07	0.00	0.00	0.00	0.00	0.00
TRINITY_DN1052946_c0_g1	0.00	0.00	0.00	0.00	0.00	0.00	0.00	0.00	12.44	0.00
TRINITY_DN1052949_c0_g1	0.00	0.00	0.00	0.00	0.00	0.00	0.00	24.91	0.00	0.00
TRINITY_DN105294_c0_g1	0.00	0.00	0.00	0.00	0.00	0.00	0.00	0.00	0.00	0.00
TRINITY_DN1052953_c0_g1	0.00	0.00	0.00	0.00	0.00	0.00	0.00	0.00	0.00	0.00
TRINITY_DN1052955_c0_g1	0.00	0.00	0.00	0.00	0.00	0.00	0.00	0.00	0.00	0.00
TRINITY_DN1052957_c0_g1	0.00	0.00	0.00	0.00	0.00	0.00	0.00	0.00	0.00	0.00
TRINITY_DN1052958_c0_g1	0.00	0.00	0.00	0.00	0.00	0.00	0.00	0.00	5.98	0.00
TRINITY_DN1052959_c0_g1	0.00	0.00	0.00	0.00	0.00	4.49	0.00	0.00	0.00	0.00
TRINITY_DN1052961_c0_g1	0.00	0.00	0.00	0.00	0.00	0.00	0.00	0.00	0.00	0.00
TRINITY_DN1052964_c0_g1	0.00	0.00	0.00	0.00	12.78	0.00	0.00	0.00	23.67	0.00
TRINITY_DN1052965_c0_g1	0.00	0.00	6.45	0.00	19.37	0.00	0.00	0.00	6.03	0.00
TRINITY_DN1052966_c0_g1	0.00	0.00	0.00	0.00	0.00	0.00	15.13	0.00	0.00	0.00
TRINITY_DN1052967_c0_g1	0.00	0.00	0.00	0.00	0.00	18.89	0.00	0.00	0.00	0.00
TRINITY_DN1052968_c0_g1	0.00	0.00	0.00	0.00	0.00	7.67	0.00	0.00	0.00	0.00
TRINITY_DN105296_c0_g1	0.00	0.00	0.00	6.60	0.00	0.00	0.00	0.00	0.00	0.00
TRINITY_DN105296_c1_g1	0.00	0.00	0.00	0.00	15.87	0.00	0.00	0.00	44.14	0.00
TRINITY_DN105296_c1_g2	0.00	48.46	0.00	0.00	0.00	0.00	0.00	0.00	0.00	0.00
TRINITY_DN105296_c3_g1	0.00	0.00	0.00	10.13	0.00	0.00	0.00	0.00	31.97	0.00
TRINITY_DN105296_c3_g2	0.00	0.00	0.00	8.35	6.92	0.00	0.00	0.00	12.41	0.00
TRINITY_DN105296_c4_g1	0.00	0.00	0.00	6.38	0.00	0.00	0.00	0.00	0.00	0.00
TRINITY_DN105296_c6_g1	0.00	0.00	0.00	0.00	0.00	0.00	0.00	0.00	0.00	0.00
TRINITY_DN105296_c7_g1	0.00	0.00	0.00	44.50	30.26	0.00	0.00	0.00	0.00	0.00
TRINITY_DN1052971_c0_g1	0.00	0.00	0.00	0.00	0.00	0.00	0.00	0.00	0.00	0.00
TRINITY_DN1052972_c0_g1	0.00	0.00	0.00	0.00	0.00	3.42	0.00	0.00	22.54	0.00
TRINITY_DN1052974_c0_g1	0.00	0.00	0.00	0.00	0.00	0.00	0.00	0.00	0.00	0.00
TRINITY_DN1052976_c0_g1	0.00	0.00	0.00	0.00	0.00	0.00	0.00	0.00	0.00	0.00
TRINITY_DN1052977_c0_g1	0.00	0.00	0.00	0.00	0.00	0.00	0.00	0.00	0.00	0.00
TRINITY_DN1052978_c0_g1	0.00	0.00	16.84	10.13	0.00	0.00	0.00	0.00	31.97	0.00
TRINITY_DN1052981_c0_g1	0.00	0.00	0.00	13.59	0.00	7.64	0.00	0.00	0.00	0.00
TRINITY_DN1052982_c0_g1	0.00	0.00	0.00	0.00	0.00	0.00	0.00	0.00	0.00	0.00
TRINITY_DN1052984_c0_g1	0.00	0.00	0.00	0.00	0.00	0.00	0.00	12.18	0.00	0.00
TRINITY_DN1052985_c0_g1	0.00	1.94	11.73	2.87	9.54	7.05	0.00	0.00	10.36	0.00
TRINITY_DN1052988_c0_g1	0.00	0.00	0.00	0.00	0.00	0.00	0.00	0.00	0.00	0.00
TRINITY_DN1052992_c0_g1	0.00	0.00	0.00	0.00	0.00	0.00	0.00	0.00	0.00	0.00
TRINITY_DN1052993_c0_g1	0.00	0.00	10.82	3.27	10.85	0.00	9.76	4.77	10.79	0.00
TRINITY_DN1052994_c0_g1	0.00	0.00	0.00	0.00	0.00	0.00	0.00	0.00	0.00	0.00
TRINITY_DN1052995_c0_g1	0.00	0.00	0.00	0.00	0.00	0.00	0.00	0.00	6.35	0.00
TRINITY_DN1052997_c0_g1	0.00	0.00	0.00	0.00	0.00	0.00	0.00	9.80	0.00	0.00
TRINITY_DN105299_c0_g2	0.00	0.00	12.72	0.00	0.00	0.00	0.00	0.00	22.59	0.00
TRINITY_DN105299_c2_g1	0.00	0.00	0.00	0.00	0.00	0.00	0.00	0.00	0.00	0.00
TRINITY_DN10529_c0_g1	1.80	57.68	106.34	79.14	182.77	57.85	42.49	46.47	431.85	15.08
TRINITY_DN10529_c0_g2	4.82	28.43	143.04	65.97	268.77	58.05	33.82	53.48	301.95	15.38
TRINITY_DN10529_c1_g1	2.74	0.00	18.38	20.04	11.50	0.00	6.23	17.58	0.00	5.23
TRINITY_DN10529_c1_g2	0.00	47.44	65.69	21.64	121.11	35.38	8.75	8.64	72.35	0.00
TRINITY_DN10529_c2_g1	1.75	0.80	9.88	3.19	12.11	0.00	5.50	2.49	9.74	0.00
TRINITY_DN10529_c2_g2	0.00	7.05	14.72	14.02	50.07	14.87	2.51	7.25	33.87	2.47
TRINITY_DN10529_c2_g3	29.51	394.67	368.40	543.51	1180.27	279.37	212.29	350.23	2621.93	111.63
TRINITY_DN10529_c4_g1	0.00	16.27	0.00	0.00	0.00	0.00	0.00	2.04	0.00	6.34
TRINITY_DN10529_c5_g1	0.00	6.54	0.00	18.97	0.00	0.00	14.18	0.00	96.44	0.00
TRINITY_DN1052_c0_g1	73.72	735.86	6999.23	6188.14	1507.63	1141.59	494.66	716.80	2843.63	33.54
TRINITY_DN1052_c0_g2	0.00	6.93	9.45	8.97	4.38	0.91	0.83	0.87	13.08	2.32
TRINITY_DN1052_c0_g3	122.69	1392.79	10620.20	9310.19	3332.04	2202.86	646.97	1068.07	3683.56	48.04
TRINITY_DN1052_c10_g1	0.00	10.99	0.00	7.97	0.00	0.00	0.00	0.00	0.00	0.00
TRINITY_DN1052_c11_g1	45.21	461.15	2244.82	3140.03	674.44	659.22	490.84	316.57	2506.65	0.00
TRINITY_DN1052_c15_g1	0.00	22.35	32.57	32.78	0.00	5.47	0.00	4.78	15.26	0.00
TRINITY_DN1052_c1_g1	0.96	0.00	7.35	10.38	18.16	3.12	3.94	0.00	0.00	1.02
TRINITY_DN1052_c2_g1	4.20	47.85	113.71	86.53	306.38	113.65	32.02	50.21	455.41	10.80
TRINITY_DN1052_c3_g1	0.00	1.43	14.01	6.53	22.48	2.29	4.59	4.05	11.31	2.24
TRINITY_DN1052_c4_g1	2.13	14.27	25.71	11.64	70.42	9.79	2.63	2.70	14.24	0.33
TRINITY_DN1052_c5_g1	2.68	84.18	193.88	131.36	557.17	136.04	65.52	61.66	555.38	17.09
TRINITY_DN1052_c7_g1	0.00	0.77	0.00	0.00	1.02	0.00	0.00	0.82	0.89	0.00
TRINITY_DN1052_c9_g1	4.70	14.92	96.09	62.32	186.94	45.07	29.18	25.10	291.19	12.51
TRINITY_DN1053002_c0_g1	0.00	17.29	0.00	0.00	0.00	0.00	0.00	0.00	0.00	0.00
TRINITY_DN1053003_c0_g1	0.00	0.00	0.00	0.00	0.00	0.00	0.00	0.00	0.00	0.00
TRINITY_DN1053004_c0_g1	0.00	0.00	0.00	11.77	80.66	0.00	0.00	0.00	55.98	0.00
TRINITY_DN1053005_c0_g1	0.00	0.00	0.00	0.00	0.00	0.00	16.45	0.00	0.00	0.00
TRINITY_DN1053006_c0_g1	0.00	0.00	0.00	0.00	0.00	0.00	0.00	0.00	0.00	0.00
TRINITY_DN1053007_c0_g1	0.00	0.00	0.00	0.00	0.00	0.00	0.00	0.00	0.00	0.00
TRINITY_DN1053008_c0_g1	0.00	10.68	12.96	0.00	39.08	8.68	0.00	0.00	8.12	0.00
TRINITY_DN1053009_c0_g1	0.00	0.00	0.00	0.00	0.00	0.00	0.00	0.00	0.00	0.00
TRINITY_DN1053010_c0_g1	0.00	0.00	0.00	0.00	0.00	0.00	0.00	0.00	0.00	0.00
TRINITY_DN1053011_c0_g1	0.00	0.00	0.00	0.00	0.00	0.00	0.00	0.00	14.71	0.00
TRINITY_DN1053020_c0_g1	0.00	0.00	0.00	7.63	0.00	0.00	5.69	0.00	23.70	0.00
TRINITY_DN1053022_c0_g1	0.00	11.26	0.00	0.00	0.00	0.00	0.00	0.00	0.00	12.03
TRINITY_DN1053023_c0_g1	0.00	0.00	0.00	0.00	0.00	0.00	0.00	0.00	0.00	0.00
TRINITY_DN1053024_c0_g1	0.00	0.00	0.00	0.00	7.78	0.00	0.00	0.00	0.00	0.00
TRINITY_DN1053026_c0_g1	0.00	0.00	0.00	0.00	0.00	0.00	0.00	0.00	0.00	0.00
TRINITY_DN1053029_c0_g1	0.00	0.00	0.00	0.00	4.75	4.75	0.00	0.00	8.86	0.00
TRINITY_DN105302_c0_g1	0.00	0.00	0.00	31.17	0.00	0.00	0.00	0.00	0.00	0.00
TRINITY_DN105302_c1_g1	0.00	0.00	0.00	0.00	0.00	0.00	0.00	0.00	0.00	0.00
TRINITY_DN1053030_c0_g1	0.00	0.00	0.00	0.00	0.00	0.00	0.00	0.00	0.00	0.00
TRINITY_DN1053032_c0_g1	0.00	0.00	0.00	0.00	0.00	0.00	0.00	0.00	0.00	0.00
TRINITY_DN1053033_c0_g1	0.00	0.00	6.68	0.00	0.00	26.95	0.00	0.00	0.00	0.00
TRINITY_DN1053034_c0_g1	0.00	11.43	0.00	8.23	0.00	0.00	0.00	12.36	0.00	0.00
TRINITY_DN1053036_c0_g1	0.00	0.00	0.00	0.00	0.00	0.00	0.00	0.00	0.00	0.00
TRINITY_DN1053037_c0_g1	0.00	0.00	0.00	0.00	29.57	0.00	0.00	0.00	0.00	0.00
TRINITY_DN1053038_c0_g1	0.00	0.00	0.00	0.00	11.92	0.00	0.00	0.00	0.00	0.00
TRINITY_DN1053039_c0_g1	0.00	0.00	0.00	0.00	0.00	0.00	0.00	0.00	5.20	0.00
TRINITY_DN105303_c0_g1	0.00	0.00	0.00	8.15	0.00	0.00	4.64	0.00	0.00	0.00
TRINITY_DN105303_c0_g2	0.00	19.85	26.29	17.50	69.75	0.00	6.07	21.40	27.37	0.00
TRINITY_DN1053040_c0_g1	0.00	0.00	0.00	0.00	0.00	0.00	0.00	0.00	0.00	0.00
TRINITY_DN1053041_c0_g1	0.00	6.81	74.39	24.67	216.56	33.42	22.14	29.14	154.73	0.00
TRINITY_DN1053042_c0_g1	0.00	0.00	0.00	3.95	6.61	0.00	0.00	0.00	0.00	0.00
TRINITY_DN1053043_c0_g1	0.00	0.00	0.00	0.00	0.00	0.00	0.00	0.00	0.00	0.00
TRINITY_DN1053049_c0_g1	0.00	0.00	0.00	0.00	0.00	0.00	0.00	0.00	21.41	0.00
TRINITY_DN1053054_c0_g1	0.00	0.00	0.00	0.00	0.00	0.00	0.00	0.00	0.00	0.00
TRINITY_DN1053055_c0_g1	0.00	0.00	0.00	0.00	0.00	0.00	0.00	0.00	35.32	0.00
TRINITY_DN1053056_c0_g1	0.00	0.00	0.00	12.08	0.00	0.00	0.00	9.01	9.52	0.00
TRINITY_DN1053057_c0_g1	0.00	0.00	0.00	0.00	30.83	0.00	0.00	0.00	0.00	0.00
TRINITY_DN1053058_c0_g1	0.00	0.00	0.00	0.00	0.00	0.00	0.00	0.00	27.21	0.00
TRINITY_DN1053059_c0_g1	0.00	0.00	0.00	0.00	0.00	0.00	0.00	0.00	12.18	0.00
TRINITY_DN1053060_c0_g1	0.00	0.00	0.00	0.00	0.00	0.00	0.00	0.00	0.00	0.00
TRINITY_DN1053061_c0_g1	0.00	2.41	0.00	0.00	8.83	0.00	0.00	0.00	2.76	2.61
TRINITY_DN1053062_c0_g1	0.00	13.78	0.00	0.00	0.00	0.00	0.00	0.00	0.00	0.00
TRINITY_DN1053064_c0_g1	0.00	0.00	0.00	0.00	0.00	0.00	0.00	0.00	6.08	0.00
TRINITY_DN1053066_c0_g1	0.00	0.00	0.00	0.00	0.00	0.00	15.55	0.00	0.00	0.00
TRINITY_DN1053069_c0_g1	0.00	0.00	0.00	9.11	0.00	0.00	0.00	0.00	0.00	0.00
TRINITY_DN105306_c1_g1	0.00	0.00	10.00	11.94	20.25	10.12	0.00	0.00	28.21	8.84
TRINITY_DN1053071_c0_g1	0.00	0.00	0.00	0.00	0.00	0.00	0.00	0.00	0.00	0.00
TRINITY_DN1053072_c0_g1	0.00	0.00	0.00	0.00	0.00	0.00	0.00	0.00	0.00	0.00
TRINITY_DN1053075_c0_g1	0.00	0.00	0.00	0.00	0.00	0.00	0.00	0.00	9.45	0.00
TRINITY_DN1053076_c0_g1	0.00	0.00	13.67	0.00	0.00	0.00	0.00	0.00	0.00	0.00
TRINITY_DN1053077_c0_g1	0.00	0.00	0.00	0.00	5.42	0.00	0.00	0.00	5.07	0.00
TRINITY_DN1053078_c0_g1	0.00	0.00	0.00	4.93	4.09	0.00	0.00	0.00	15.31	0.00
TRINITY_DN1053080_c0_g1	0.00	0.00	0.00	0.00	0.00	0.00	0.00	0.00	0.00	0.00
TRINITY_DN1053081_c0_g1	0.00	0.00	0.00	0.00	0.00	0.00	0.00	0.00	0.00	0.00
TRINITY_DN1053082_c0_g1	0.00	0.00	3.60	2.19	7.27	0.00	0.00	0.00	0.00	0.00
TRINITY_DN1053086_c0_g1	0.00	0.00	0.00	0.00	0.00	0.00	0.00	0.00	0.00	0.00
TRINITY_DN1053089_c0_g1	0.00	0.00	0.00	0.00	0.00	13.34	0.00	0.00	0.00	0.00
TRINITY_DN105308_c0_g3	0.00	0.00	0.00	0.00	0.00	0.00	0.00	0.00	0.00	0.00
TRINITY_DN105308_c1_g1	0.00	55.21	39.17	19.92	38.36	25.23	0.00	0.00	28.42	7.44
TRINITY_DN105308_c2_g1	0.00	0.00	0.00	5.86	0.00	0.00	0.00	0.00	18.50	8.71
TRINITY_DN105308_c3_g1	0.00	0.00	0.00	0.00	0.00	0.00	0.00	0.00	0.00	0.00
TRINITY_DN105308_c3_g2	0.00	0.00	0.00	16.83	14.30	0.00	0.00	0.00	0.00	0.00
TRINITY_DN1053092_c0_g1	0.00	0.00	0.00	0.00	0.00	0.00	0.00	0.00	0.00	0.00
TRINITY_DN1053093_c0_g1	0.00	0.00	0.00	0.00	8.87	0.00	0.00	0.00	8.26	0.00
TRINITY_DN1053096_c0_g1	11.17	0.00	0.00	0.00	0.00	0.00	0.00	0.00	0.00	0.00
TRINITY_DN1053098_c0_g1	0.00	0.00	0.00	0.00	0.00	0.00	0.00	0.00	0.00	0.00
TRINITY_DN105309_c0_g1	0.00	0.00	0.00	0.00	0.00	0.00	0.00	0.00	0.00	0.00
TRINITY_DN10530_c0_g1	0.00	25.19	14.38	9.95	12.92	0.00	12.33	0.00	9.26	0.00
TRINITY_DN10530_c0_g2	0.00	0.00	7.57	17.25	56.68	9.18	0.00	9.30	39.72	0.00
TRINITY_DN10530_c1_g1	0.00	0.00	17.28	10.39	0.00	0.00	0.00	0.00	16.41	0.00
TRINITY_DN10530_c1_g2	0.00	0.00	0.00	0.00	0.00	0.00	0.00	0.00	0.00	0.00
TRINITY_DN10530_c6_g1	0.00	0.00	0.00	0.00	0.00	0.00	0.00	0.00	0.00	0.00
TRINITY_DN1053100_c0_g1	0.00	0.00	0.00	0.00	0.00	0.00	0.00	0.00	5.71	0.00
TRINITY_DN1053101_c0_g1	0.00	0.00	86.39	0.00	17.80	0.00	0.00	0.00	0.00	0.00
TRINITY_DN1053102_c0_g1	0.00	0.00	0.00	0.00	0.00	0.00	5.60	0.00	0.00	0.00
TRINITY_DN1053106_c0_g1	0.00	0.00	0.00	0.00	0.00	0.00	0.00	0.00	0.00	0.00
TRINITY_DN1053107_c0_g1	0.00	0.00	0.00	0.00	0.00	0.00	0.00	23.64	0.00	0.00
TRINITY_DN1053108_c0_g1	0.00	0.00	0.00	0.00	0.00	0.00	0.00	0.00	0.00	0.00
TRINITY_DN1053109_c0_g1	0.00	0.00	0.00	0.00	0.00	0.00	0.00	0.00	9.08	0.00
TRINITY_DN1053111_c0_g1	0.00	0.00	0.00	27.43	0.00	0.00	0.00	0.00	9.35	0.00
TRINITY_DN1053112_c0_g1	0.00	0.00	0.00	0.00	0.00	0.00	0.00	0.00	0.00	0.00
TRINITY_DN1053113_c0_g1	0.00	5.69	0.00	0.00	0.00	0.00	0.00	0.00	12.93	0.00
TRINITY_DN1053114_c0_g1	0.00	0.00	0.00	0.00	0.00	0.00	0.00	0.00	0.00	0.00
TRINITY_DN1053115_c0_g1	0.00	0.00	0.00	6.07	0.00	10.30	0.00	0.00	9.57	0.00
TRINITY_DN1053116_c0_g1	0.00	0.00	0.00	0.00	0.00	0.00	0.00	0.00	0.00	0.00
TRINITY_DN1053117_c0_g1	0.00	0.00	0.00	0.00	0.00	0.00	0.00	0.00	0.00	0.00
TRINITY_DN1053118_c0_g1	0.00	0.00	0.00	0.00	0.00	0.00	0.00	0.00	0.00	0.00
TRINITY_DN1053119_c0_g1	0.00	0.00	0.00	0.00	11.25	0.00	0.00	0.00	0.00	0.00
TRINITY_DN105311_c0_g1	0.00	0.00	0.00	0.00	0.00	32.80	0.00	0.00	36.66	28.64
TRINITY_DN1053120_c0_g1	0.00	0.00	8.75	0.00	4.40	8.80	0.00	3.88	0.00	0.00
TRINITY_DN1053121_c0_g1	0.00	0.00	0.00	0.00	30.01	0.00	0.00	0.00	0.00	0.00
TRINITY_DN1053128_c0_g1	0.00	0.00	0.00	0.00	0.00	0.00	0.00	0.00	0.00	0.00
TRINITY_DN105312_c0_g1	0.00	0.00	0.00	0.00	0.00	0.00	0.00	0.00	0.00	0.00
TRINITY_DN1053130_c0_g1	0.00	0.00	0.00	0.00	0.00	0.00	0.00	0.00	0.00	0.00
TRINITY_DN1053131_c0_g1	0.00	0.00	0.00	0.00	0.00	0.00	0.00	0.00	0.00	0.00
TRINITY_DN1053133_c0_g1	0.00	11.78	0.00	0.00	0.00	0.00	0.00	0.00	13.39	0.00
TRINITY_DN1053138_c0_g1	0.00	0.00	23.68	0.00	24.15	0.00	0.00	0.00	0.00	0.00
TRINITY_DN1053139_c0_g1	0.00	0.00	5.97	0.00	3.00	0.00	0.00	5.04	18.11	0.00
TRINITY_DN105313_c0_g1	0.00	0.00	0.00	0.00	0.00	4.79	0.00	0.00	6.67	0.00
TRINITY_DN105313_c0_g2	0.00	0.00	10.75	2.18	0.00	0.00	7.30	3.20	44.04	0.00
TRINITY_DN1053143_c0_g1	0.00	0.00	0.00	0.00	0.00	0.00	0.00	0.00	0.00	0.00
TRINITY_DN1053144_c0_g1	0.00	0.00	0.00	0.00	31.29	0.00	0.00	0.00	0.00	0.00
TRINITY_DN1053146_c0_g1	0.00	0.00	27.75	0.00	0.00	0.00	0.00	0.00	13.22	0.00
TRINITY_DN1053147_c0_g1	0.00	0.00	0.00	0.00	0.00	0.00	0.00	0.00	0.00	0.00
TRINITY_DN1053148_c0_g1	0.00	0.00	0.00	0.00	0.00	0.00	0.00	0.00	0.00	0.00
TRINITY_DN1053149_c0_g1	0.00	0.00	0.00	0.00	0.00	5.15	0.00	0.00	0.00	0.00
TRINITY_DN105314_c1_g1	0.00	0.00	0.00	0.00	0.00	0.00	0.00	0.00	0.00	0.00
TRINITY_DN105314_c1_g2	0.00	0.00	7.21	0.00	28.94	0.00	0.00	0.00	13.48	6.40
TRINITY_DN105314_c1_g3	0.00	0.00	0.00	0.00	0.00	0.00	0.00	0.00	0.00	0.00
TRINITY_DN1053151_c0_g1	0.00	2.85	0.00	0.00	0.00	0.00	0.00	0.00	0.00	0.00
TRINITY_DN1053152_c0_g1	0.00	0.00	0.00	0.00	5.56	0.00	0.00	0.00	15.55	0.00
TRINITY_DN1053161_c0_g1	0.00	0.00	0.00	0.00	0.00	0.00	0.00	0.00	0.00	0.00
TRINITY_DN1053162_c0_g1	0.00	13.88	16.69	0.00	0.00	0.00	0.00	0.00	31.67	0.00
TRINITY_DN1053163_c0_g1	0.00	0.00	0.00	0.00	0.00	0.00	0.00	0.00	0.00	0.00
TRINITY_DN1053164_c0_g1	0.00	0.00	0.00	5.89	0.00	0.00	0.00	0.00	9.30	0.00
TRINITY_DN1053165_c0_g1	0.00	0.00	0.00	0.00	0.00	6.93	0.00	0.00	0.00	0.00
TRINITY_DN1053166_c0_g1	0.00	0.00	0.00	0.00	0.00	0.00	0.00	0.00	0.00	0.00
TRINITY_DN1053167_c0_g1	0.00	0.00	0.00	0.00	0.00	0.00	0.00	0.00	0.00	0.00
TRINITY_DN1053168_c0_g1	0.00	0.00	0.00	0.00	0.00	0.00	0.00	0.00	0.00	0.00
TRINITY_DN105316_c0_g1	0.00	0.00	0.00	4.36	0.00	7.37	0.00	0.00	0.00	0.00
TRINITY_DN105316_c0_g2	0.00	0.00	0.00	0.00	0.00	0.00	0.00	0.00	0.00	0.00
TRINITY_DN105316_c0_g3	0.00	0.00	10.96	0.84	3.15	0.00	0.00	0.00	4.19	0.00
TRINITY_DN105316_c0_g4	0.00	1.62	0.00	0.00	3.01	0.00	0.00	1.85	3.28	0.00
TRINITY_DN105316_c3_g1	0.00	0.00	1.38	3.39	0.00	1.38	2.53	1.74	0.71	0.00
TRINITY_DN105316_c4_g1	0.00	0.00	38.80	0.00	0.00	0.00	0.00	0.00	0.00	0.00
TRINITY_DN1053170_c0_g1	0.00	0.00	6.89	0.00	0.00	0.00	0.00	0.00	0.00	0.00
TRINITY_DN1053171_c0_g1	0.00	0.00	0.00	0.00	0.00	0.00	0.00	0.00	0.00	0.00
TRINITY_DN1053175_c0_g1	0.00	0.00	0.00	6.45	0.00	0.00	0.00	0.00	0.00	0.00
TRINITY_DN1053176_c0_g1	0.00	0.00	0.00	0.00	0.00	0.00	0.00	0.00	0.00	0.00
TRINITY_DN1053178_c0_g1	0.00	0.00	0.00	0.00	0.00	0.00	4.65	0.00	8.79	0.00
TRINITY_DN105317_c0_g1	0.00	0.00	0.00	0.00	0.00	0.00	0.00	4.88	0.00	0.00
TRINITY_DN105317_c0_g2	0.00	0.00	0.00	0.00	0.00	0.00	0.00	0.00	13.91	0.00
TRINITY_DN105317_c2_g1	0.00	0.00	12.14	14.63	0.00	0.00	0.00	0.00	11.51	0.00
TRINITY_DN1053181_c0_g1	0.00	0.00	0.00	0.00	0.00	0.00	0.00	0.00	15.39	0.00
TRINITY_DN1053184_c0_g1	0.00	15.00	0.00	10.85	0.00	0.00	0.00	0.00	0.00	0.00
TRINITY_DN1053185_c0_g1	0.00	0.00	0.00	4.32	0.00	7.31	0.00	0.00	0.00	0.00
TRINITY_DN1053186_c0_g1	0.00	0.00	0.00	0.00	0.00	0.00	0.00	0.00	0.00	0.00
TRINITY_DN1053188_c0_g1	0.00	0.00	0.00	0.00	0.00	0.00	0.00	0.00	0.00	0.00
TRINITY_DN1053189_c0_g1	0.00	30.37	0.00	0.00	0.00	0.00	0.00	0.00	0.00	10.81
TRINITY_DN105318_c0_g1	0.00	0.00	0.00	0.00	17.66	0.00	15.28	15.56	0.00	0.00
TRINITY_DN105318_c1_g1	0.00	0.00	0.00	0.00	0.00	16.40	0.00	0.00	0.00	0.00
TRINITY_DN105318_c2_g1	0.00	0.00	0.00	0.00	0.00	0.00	0.00	0.00	0.00	0.00
TRINITY_DN1053190_c0_g1	0.00	0.00	0.00	7.21	0.00	0.00	0.00	0.00	0.00	0.00
TRINITY_DN1053192_c0_g1	0.00	5.15	0.00	0.00	0.00	0.00	0.00	0.00	11.71	0.00
TRINITY_DN1053193_c0_g1	0.00	0.00	0.00	0.00	13.90	0.00	0.00	0.00	12.92	0.00
TRINITY_DN1053196_c0_g1	0.00	0.00	0.00	0.00	5.15	0.00	0.00	0.00	0.00	0.00
TRINITY_DN1053197_c0_g1	0.00	0.00	0.00	0.00	0.00	0.00	0.00	0.00	0.00	0.00
TRINITY_DN1053198_c0_g1	0.00	0.00	0.00	0.00	0.00	0.00	0.00	0.00	0.00	0.00
TRINITY_DN1053199_c0_g1	0.00	0.00	0.00	7.02	0.00	0.00	0.00	0.00	0.00	0.00
TRINITY_DN10531_c0_g1	0.00	0.00	13.19	0.00	0.00	8.31	0.00	0.00	21.76	0.00
TRINITY_DN1053200_c0_g1	0.00	0.00	0.00	10.68	0.00	0.00	0.00	0.00	8.39	0.00
TRINITY_DN1053201_c0_g1	0.00	0.00	0.00	0.00	0.00	0.00	0.00	0.00	0.00	0.00
TRINITY_DN1053202_c0_g1	0.00	0.00	0.00	0.00	25.38	8.48	0.00	7.40	0.00	0.00
TRINITY_DN1053203_c0_g1	0.00	0.00	0.00	0.00	0.00	0.00	0.00	0.00	0.00	0.00
TRINITY_DN1053207_c0_g1	0.00	0.00	0.00	0.00	0.00	0.00	0.00	0.00	14.20	0.00
TRINITY_DN1053209_c0_g1	0.00	0.00	14.90	0.00	0.00	5.00	0.00	0.00	0.00	0.00
TRINITY_DN105320_c0_g1	0.00	0.00	0.00	4.84	0.00	0.00	0.00	0.00	15.15	0.00
TRINITY_DN1053210_c0_g1	0.00	0.00	0.00	0.00	0.00	0.00	0.00	0.00	0.00	0.00
TRINITY_DN1053211_c0_g1	0.00	19.50	0.00	0.00	7.95	0.00	0.00	0.00	0.00	0.00
TRINITY_DN1053214_c0_g1	0.00	0.00	0.00	0.00	0.00	0.00	0.00	0.00	14.48	0.00
TRINITY_DN1053218_c0_g1	0.00	0.00	0.00	0.00	0.00	0.00	0.00	0.00	0.00	0.00
TRINITY_DN1053219_c0_g1	0.00	0.00	15.35	0.00	31.51	0.00	0.00	0.00	0.00	0.00
TRINITY_DN105321_c0_g1	0.00	0.00	0.00	0.00	5.70	0.00	0.00	0.00	0.00	0.00
TRINITY_DN105321_c1_g1	0.00	0.00	15.78	0.00	0.00	0.00	0.00	0.00	0.00	0.00
TRINITY_DN105321_c4_g1	0.00	0.00	0.00	0.00	0.00	0.00	0.00	0.00	0.00	0.00
TRINITY_DN105321_c5_g1	0.00	5.70	2.61	7.50	2.36	2.26	1.60	0.00	12.12	0.00
TRINITY_DN105321_c6_g1	0.00	0.00	0.00	0.00	0.00	0.00	9.56	0.00	0.00	0.00
TRINITY_DN1053220_c0_g1	0.00	0.00	0.00	0.00	0.00	0.00	0.00	0.00	0.00	0.00
TRINITY_DN1053222_c0_g1	0.00	2.35	0.00	1.73	0.00	19.90	0.00	0.00	0.00	0.00
TRINITY_DN1053225_c0_g1	0.00	0.00	0.00	0.00	0.00	0.00	0.00	0.00	0.00	0.00
TRINITY_DN105322_c0_g1	0.00	0.00	0.00	0.00	0.00	10.88	0.00	0.00	5.09	0.00
TRINITY_DN105322_c0_g2	0.00	0.00	0.00	3.34	0.00	0.00	0.00	0.00	5.18	0.00
TRINITY_DN105322_c2_g1	0.00	0.00	0.00	0.00	0.00	8.20	0.00	0.00	12.72	0.00
TRINITY_DN1053231_c0_g1	0.00	0.00	0.00	0.00	0.00	0.00	0.00	0.00	0.00	0.00
TRINITY_DN1053233_c0_g1	0.00	0.00	21.42	0.00	21.80	0.00	9.62	0.00	0.00	0.00
TRINITY_DN1053234_c0_g1	0.00	0.00	0.00	0.00	0.00	0.00	0.00	0.00	32.82	0.00
TRINITY_DN1053235_c0_g1	0.00	0.00	0.00	0.00	0.00	0.00	0.00	0.00	0.00	0.00
TRINITY_DN1053237_c0_g1	0.00	0.00	0.00	0.00	0.00	0.00	0.00	0.00	0.00	0.00
TRINITY_DN1053238_c0_g1	0.00	0.00	34.56	0.00	0.00	0.00	0.00	0.00	0.00	0.00
TRINITY_DN1053239_c0_g1	0.00	0.00	0.00	0.00	37.81	0.00	0.00	0.00	0.00	0.00
TRINITY_DN1053240_c0_g1	0.00	0.00	0.00	0.00	0.00	0.00	0.00	0.00	11.51	0.00
TRINITY_DN1053241_c0_g1	0.00	0.00	0.00	0.00	0.00	0.00	0.00	0.00	0.00	0.00
TRINITY_DN1053244_c0_g1	0.00	0.00	0.00	0.00	7.79	0.00	0.00	0.00	7.24	0.00
TRINITY_DN1053245_c0_g1	0.00	0.00	0.00	0.00	0.00	0.00	0.00	0.00	0.00	0.00
TRINITY_DN1053246_c0_g1	0.00	0.00	0.00	0.00	0.00	0.00	0.00	0.00	13.50	0.00
TRINITY_DN1053247_c0_g1	0.00	0.00	0.00	0.00	0.00	0.00	0.00	0.00	0.00	0.00
TRINITY_DN1053248_c0_g1	0.00	0.00	0.00	0.00	0.00	0.00	0.00	0.00	0.00	0.00
TRINITY_DN105324_c0_g1	0.00	0.00	0.00	0.00	0.00	0.00	0.00	0.00	0.00	0.00
TRINITY_DN1053252_c0_g1	0.00	0.00	0.00	21.53	0.00	0.00	0.00	0.00	0.00	0.00
TRINITY_DN1053253_c0_g1	0.00	0.00	0.00	0.00	5.66	5.69	0.00	0.00	0.00	0.00
TRINITY_DN1053254_c0_g1	0.00	0.00	16.97	0.00	0.00	0.00	0.00	0.00	0.00	0.00
TRINITY_DN1053255_c0_g1	0.00	0.00	0.00	0.00	9.38	0.00	0.00	0.00	0.00	0.00
TRINITY_DN1053256_c0_g1	0.00	0.00	7.84	0.00	0.00	0.00	0.00	6.88	29.24	0.00
TRINITY_DN1053258_c0_g1	0.00	0.00	0.00	0.00	3.34	0.00	3.02	0.00	3.14	2.96
TRINITY_DN1053259_c0_g1	0.00	0.00	0.00	0.00	0.00	0.00	0.00	0.00	0.00	0.00
TRINITY_DN105325_c0_g1	0.00	3.89	8.50	18.44	4.21	0.00	2.30	4.56	43.93	0.00
TRINITY_DN105325_c0_g2	0.00	17.40	0.00	0.00	2.28	0.00	0.00	0.00	12.03	5.75
TRINITY_DN105325_c1_g1	0.00	0.00	0.00	0.00	0.00	0.00	0.00	0.00	0.00	0.00
TRINITY_DN105325_c3_g1	0.00	0.00	0.00	0.00	0.00	0.00	0.00	0.00	0.00	0.00
TRINITY_DN1053260_c0_g1	0.00	0.00	0.00	11.04	0.00	0.00	0.00	0.00	17.50	0.00
TRINITY_DN1053261_c0_g1	0.00	0.00	10.30	12.30	10.43	10.44	0.00	0.00	9.70	0.00
TRINITY_DN1053262_c0_g1	0.00	0.00	0.00	0.00	0.00	0.00	0.00	0.00	13.91	0.00
TRINITY_DN1053263_c0_g1	0.00	0.00	0.00	6.92	0.00	0.00	0.00	20.67	0.00	0.00
TRINITY_DN1053264_c0_g1	0.00	0.00	0.00	0.00	12.94	0.00	0.00	0.00	0.00	0.00
TRINITY_DN1053266_c0_g1	0.00	0.00	15.21	1.83	0.00	0.00	0.00	5.40	8.77	0.00
TRINITY_DN1053268_c0_g1	0.00	0.00	8.42	2.55	0.00	0.00	0.00	0.00	3.96	0.00
TRINITY_DN1053269_c0_g1	0.00	0.00	0.00	5.23	8.83	0.00	0.00	0.00	8.21	0.00
TRINITY_DN105326_c1_g1	0.00	0.00	0.00	0.00	0.00	0.00	0.00	0.00	0.00	0.00
TRINITY_DN1053270_c0_g1	0.00	0.00	0.00	0.00	0.00	0.00	0.00	0.00	0.00	0.00
TRINITY_DN1053272_c0_g1	0.00	0.00	0.00	0.00	0.00	0.00	0.00	0.00	14.13	0.00
TRINITY_DN1053273_c0_g1	0.00	0.00	0.00	0.00	0.00	0.00	0.00	0.00	0.00	0.00
TRINITY_DN1053275_c0_g1	0.00	0.00	0.00	0.00	0.00	0.00	0.00	0.00	0.00	0.00
TRINITY_DN1053277_c0_g1	0.00	0.00	8.65	0.00	17.46	0.00	0.00	0.00	0.00	0.00
TRINITY_DN1053278_c0_g1	0.00	10.12	0.00	7.31	0.00	0.00	0.00	0.00	11.51	0.00
TRINITY_DN105327_c0_g2	0.00	0.00	0.00	29.93	0.00	0.00	0.00	0.00	0.00	0.00
TRINITY_DN105327_c0_g3	0.00	0.00	0.00	3.88	4.83	0.00	4.34	4.25	4.51	4.28
TRINITY_DN1053281_c0_g1	0.00	7.38	0.00	0.00	0.00	0.00	0.00	0.00	0.00	0.00
TRINITY_DN1053282_c0_g1	0.00	0.00	0.00	11.56	0.00	4.81	0.00	0.00	0.00	0.00
TRINITY_DN105328_c0_g1	0.00	0.00	41.31	0.00	0.00	0.00	12.33	0.00	13.12	0.00
TRINITY_DN105328_c1_g1	0.00	2.88	0.00	2.84	2.37	0.00	1.06	0.00	1.12	0.00
TRINITY_DN105328_c2_g1	0.00	0.00	0.00	0.00	0.00	0.00	0.00	0.00	0.00	0.00
TRINITY_DN105328_c3_g1	0.00	0.00	0.00	0.00	0.00	0.00	0.00	0.00	6.27	0.00
TRINITY_DN105328_c5_g1	0.00	13.37	0.00	0.00	0.00	0.00	0.00	0.00	0.00	0.00
TRINITY_DN1053290_c0_g1	0.00	0.00	17.44	0.00	17.93	0.00	0.00	15.86	0.00	0.00
TRINITY_DN1053291_c0_g1	0.00	0.00	0.00	0.00	7.59	3.72	0.00	0.00	0.00	0.00
TRINITY_DN1053294_c0_g1	0.00	0.00	0.00	0.00	0.00	0.00	9.15	0.00	9.64	0.00
TRINITY_DN1053295_c0_g1	0.00	0.00	0.00	0.00	0.00	0.00	0.00	0.00	0.00	0.00
TRINITY_DN1053296_c0_g1	0.00	9.68	0.00	0.00	0.00	0.00	0.00	0.00	0.00	0.00
TRINITY_DN1053299_c0_g1	0.00	0.00	0.00	0.00	0.00	0.00	0.00	0.00	0.00	0.00
TRINITY_DN105329_c0_g1	0.00	15.22	0.00	0.00	56.71	0.00	0.00	0.00	0.00	0.00
TRINITY_DN105329_c1_g1	0.00	0.00	0.00	0.00	0.00	0.00	0.00	0.00	9.30	0.00
TRINITY_DN10532_c0_g2	0.00	15.50	74.79	78.68	180.04	38.14	16.60	51.30	75.47	0.00
TRINITY_DN1053302_c0_g1	0.00	0.00	0.00	0.00	0.00	38.70	0.00	0.00	0.00	0.00
TRINITY_DN1053303_c0_g1	0.00	0.00	0.00	0.00	0.00	0.00	0.00	0.00	13.50	0.00
TRINITY_DN1053306_c0_g1	0.00	0.00	2.02	0.00	10.30	0.00	0.00	0.00	7.76	0.00
TRINITY_DN1053307_c0_g1	14.69	13.67	0.00	19.80	0.00	0.00	0.00	0.00	0.00	0.00
TRINITY_DN1053308_c0_g1	0.00	0.00	0.00	2.26	0.00	0.00	0.00	0.00	0.00	0.00
TRINITY_DN1053309_c0_g1	0.00	0.00	0.00	0.00	0.00	0.00	0.00	0.00	7.28	0.00
TRINITY_DN1053311_c0_g1	0.00	0.00	18.97	0.00	0.00	47.98	0.00	8.41	0.00	0.00
TRINITY_DN1053313_c0_g1	0.00	0.00	0.00	0.00	0.00	0.00	0.00	0.00	0.00	0.00
TRINITY_DN1053314_c0_g1	0.00	0.00	0.00	0.00	0.00	0.00	0.00	0.00	0.00	0.00
TRINITY_DN1053317_c0_g1	0.00	12.80	0.00	9.23	0.00	0.00	0.00	0.00	58.37	0.00
TRINITY_DN1053318_c0_g1	0.00	0.00	0.00	0.00	0.00	0.00	0.00	0.00	0.00	0.00
TRINITY_DN1053320_c0_g1	0.00	0.00	0.00	0.00	0.00	0.00	0.00	0.00	0.00	0.00
TRINITY_DN1053321_c0_g1	0.00	0.00	3.03	0.00	3.07	0.00	0.00	0.00	0.00	0.00
TRINITY_DN1053322_c0_g1	0.00	0.00	0.00	0.00	0.00	0.00	0.00	0.00	23.48	0.00
TRINITY_DN1053326_c0_g1	0.00	0.00	0.00	0.00	0.00	31.76	0.00	0.00	0.00	0.00
TRINITY_DN1053327_c0_g1	0.00	0.00	0.00	0.00	0.00	0.00	0.00	0.00	0.00	0.00
TRINITY_DN1053328_c0_g1	0.00	0.00	0.00	0.00	0.00	0.00	0.00	0.00	0.00	0.00
TRINITY_DN1053332_c0_g1	0.00	0.00	0.00	0.00	7.79	0.00	0.00	0.00	0.00	0.00
TRINITY_DN1053333_c0_g1	0.00	0.00	0.00	0.00	0.00	0.00	0.00	0.00	0.00	0.00
TRINITY_DN1053335_c0_g1	0.00	0.00	0.00	0.00	0.00	0.00	0.00	0.00	6.46	0.00
TRINITY_DN1053338_c0_g1	0.00	0.00	0.00	5.86	0.00	0.00	0.00	0.00	0.00	0.00
TRINITY_DN105333_c0_g1	0.00	0.00	0.00	0.00	0.00	0.00	0.00	0.00	0.00	0.00
TRINITY_DN1053341_c0_g1	0.00	0.00	0.00	0.00	0.00	0.00	0.00	0.00	0.00	0.00
TRINITY_DN1053342_c0_g1	0.00	0.00	0.00	19.87	0.00	0.00	9.90	0.00	0.00	0.00
TRINITY_DN1053343_c0_g1	0.00	0.00	0.00	0.00	0.00	0.00	0.00	0.00	7.35	0.00
TRINITY_DN1053344_c0_g1	0.00	0.00	0.00	0.00	0.00	0.00	0.00	0.00	0.00	0.00
TRINITY_DN1053345_c0_g1	0.00	0.00	0.00	0.00	0.00	0.00	6.30	0.00	0.00	0.00
TRINITY_DN1053349_c0_g1	0.00	0.00	0.00	0.00	0.00	0.00	0.00	0.00	0.00	0.00
TRINITY_DN105334_c0_g1	0.00	0.00	8.74	0.00	17.65	8.87	0.00	0.00	9.31	0.00
TRINITY_DN105334_c1_g2	0.00	0.00	0.00	18.36	0.00	0.00	0.00	0.00	0.00	0.00
TRINITY_DN105334_c1_g3	0.00	0.00	0.00	0.00	0.00	0.00	0.00	0.00	0.00	0.00
TRINITY_DN1053351_c0_g1	0.00	0.00	0.00	0.00	0.00	0.00	0.00	0.00	0.00	0.00
TRINITY_DN1053353_c0_g1	0.00	0.00	0.00	0.00	0.00	0.00	0.00	0.00	0.00	0.00
TRINITY_DN1053356_c0_g1	0.00	0.00	0.00	0.00	0.00	0.00	0.00	0.00	0.00	0.00
TRINITY_DN1053357_c0_g1	0.00	0.00	0.00	3.47	0.00	0.00	0.00	0.00	5.39	0.00
TRINITY_DN105335_c0_g1	0.00	32.07	0.00	0.00	0.00	0.00	0.00	0.00	0.00	0.00
TRINITY_DN105335_c1_g1	0.00	0.00	0.00	2.73	0.00	0.00	0.00	0.00	8.47	0.00
TRINITY_DN1053360_c0_g1	0.00	0.00	0.00	6.58	22.36	0.00	0.00	0.00	0.00	0.00
TRINITY_DN1053363_c0_g1	0.00	0.00	0.00	2.03	3.36	13.39	6.07	0.00	3.16	0.00
TRINITY_DN1053364_c0_g1	0.00	0.00	0.00	0.00	0.00	0.00	0.00	0.00	0.00	0.00
TRINITY_DN1053368_c0_g1	0.00	0.00	0.00	0.00	0.00	11.47	0.00	0.00	0.00	0.00
TRINITY_DN1053369_c0_g1	0.00	0.00	0.00	0.00	0.00	23.88	0.00	0.00	0.00	0.00
TRINITY_DN105336_c0_g1	0.00	3.36	4.07	2.47	0.00	0.00	0.00	0.00	0.00	0.00
TRINITY_DN105336_c0_g2	0.00	0.00	0.00	0.00	0.00	0.00	0.00	17.60	18.33	0.00
TRINITY_DN1053370_c0_g1	0.00	0.00	0.00	0.00	6.46	0.00	0.00	0.00	0.00	0.00
TRINITY_DN1053371_c0_g1	0.00	0.00	0.00	0.00	0.00	0.00	0.00	0.00	0.00	0.00
TRINITY_DN1053372_c0_g1	0.00	0.00	4.32	0.00	8.69	0.00	0.00	0.00	13.66	0.00
TRINITY_DN1053373_c0_g1	0.00	0.00	0.00	0.00	0.00	0.00	0.00	0.00	11.98	0.00
TRINITY_DN1053375_c0_g1	0.00	0.00	0.00	0.00	0.00	20.60	0.00	0.00	0.00	0.00
TRINITY_DN1053378_c0_g1	0.00	0.00	0.00	0.00	50.29	49.64	0.00	0.00	0.00	0.00
TRINITY_DN1053380_c0_g1	0.00	0.00	0.00	0.00	0.00	0.00	0.00	0.00	0.00	0.00
TRINITY_DN1053381_c0_g1	0.00	0.00	18.85	0.00	0.00	0.00	0.00	0.00	0.00	0.00
TRINITY_DN1053383_c0_g1	0.00	0.00	0.00	0.00	0.00	0.00	0.00	0.00	0.00	0.00
TRINITY_DN1053384_c0_g1	0.00	0.00	0.00	0.00	0.00	0.00	0.00	0.00	0.00	0.00
TRINITY_DN1053385_c0_g1	0.00	0.00	0.00	0.00	0.00	0.00	0.00	0.00	0.00	0.00
TRINITY_DN1053386_c0_g1	0.00	0.00	0.00	0.00	0.00	0.00	0.00	0.00	0.00	0.00
TRINITY_DN105338_c0_g1	0.00	0.00	4.36	0.00	0.00	0.00	0.00	0.00	0.00	0.00
TRINITY_DN1053392_c0_g1	0.00	0.00	0.00	0.00	0.00	0.00	0.00	0.00	0.00	0.00
TRINITY_DN1053393_c0_g1	0.00	0.00	0.00	2.63	0.00	0.00	0.00	0.00	0.00	0.00
TRINITY_DN1053394_c0_g1	0.00	0.00	0.00	5.02	0.00	25.45	0.00	0.00	0.00	0.00
TRINITY_DN1053395_c0_g1	0.00	0.00	0.00	2.64	8.77	4.38	0.00	3.86	4.10	0.00
TRINITY_DN1053396_c0_g1	0.00	22.50	0.00	0.00	0.00	0.00	0.00	0.00	0.00	0.00
TRINITY_DN1053397_c0_g1	0.00	0.00	0.00	0.00	0.00	0.00	0.00	0.00	0.00	0.00
TRINITY_DN1053398_c0_g1	0.00	0.00	0.00	0.00	0.00	0.00	0.00	0.00	0.00	0.00
TRINITY_DN1053399_c0_g1	0.00	0.00	0.00	0.00	0.00	0.00	0.00	0.00	0.00	0.00
TRINITY_DN105339_c0_g1	0.00	32.85	0.00	0.00	24.11	0.00	0.00	0.00	7.46	0.00
TRINITY_DN105339_c1_g1	3.98	12.06	21.10	27.23	43.80	17.76	4.23	12.80	58.46	4.22
TRINITY_DN105339_c3_g1	0.00	0.00	0.00	0.00	4.27	0.00	0.00	0.00	2.69	0.00
TRINITY_DN105339_c4_g1	0.00	0.00	0.00	0.00	0.00	0.00	0.00	7.12	7.54	0.00
TRINITY_DN105339_c5_g1	0.00	0.00	0.00	0.00	0.00	0.00	0.00	0.00	6.71	0.00
TRINITY_DN105339_c6_g1	0.00	0.00	0.00	0.00	0.00	0.00	0.00	0.00	0.00	6.52
TRINITY_DN10533_c0_g1	1.02	6.44	74.40	25.95	10.85	16.70	13.09	2.65	48.54	8.97
TRINITY_DN10533_c13_g2	0.00	0.00	0.00	0.00	0.00	0.00	0.00	0.00	0.00	0.00
TRINITY_DN10533_c1_g1	0.00	0.00	0.00	0.00	0.00	0.00	0.00	0.00	0.00	0.00
TRINITY_DN10533_c2_g1	2.54	46.63	74.40	38.49	214.47	45.42	4.86	51.54	150.55	14.24
TRINITY_DN10533_c3_g1	0.00	0.00	0.00	0.00	15.62	0.00	0.00	0.00	118.68	0.00
TRINITY_DN10533_c4_g1	0.00	0.00	58.99	36.95	51.63	42.89	5.78	42.06	101.16	13.34
TRINITY_DN10533_c5_g1	0.00	0.00	0.00	0.00	0.00	0.00	0.00	0.00	0.00	0.00
TRINITY_DN10533_c6_g1	0.00	0.00	0.00	0.00	0.00	0.00	0.00	0.00	0.00	0.00
TRINITY_DN10533_c6_g2	0.00	0.00	0.00	0.00	0.00	0.00	0.00	0.00	0.00	0.00
TRINITY_DN10533_c7_g1	0.00	0.00	0.00	0.00	0.00	0.00	0.00	0.00	0.00	0.00
TRINITY_DN10533_c8_g1	0.00	0.00	0.00	0.00	0.00	0.00	0.00	0.00	0.00	0.00
TRINITY_DN1053400_c0_g1	0.00	0.00	0.00	0.00	0.00	0.00	0.00	0.00	0.00	0.00
TRINITY_DN1053404_c0_g1	0.00	0.00	0.00	0.00	0.00	0.00	0.00	0.00	0.00	0.00
TRINITY_DN1053405_c0_g1	0.00	0.00	0.00	0.00	0.00	11.35	0.00	0.00	0.00	0.00
TRINITY_DN1053406_c0_g1	0.00	0.00	0.00	0.00	0.00	0.00	0.00	0.00	0.00	0.00
TRINITY_DN1053407_c0_g1	0.00	0.00	0.00	0.00	0.00	0.00	0.00	0.00	0.00	0.00
TRINITY_DN1053408_c0_g1	0.00	0.00	0.00	0.00	0.00	5.67	0.00	0.00	0.00	0.00
TRINITY_DN105340_c0_g1	0.00	0.00	3.56	1.09	0.00	0.00	0.00	0.00	0.00	0.00
TRINITY_DN1053412_c0_g1	0.00	0.00	0.00	0.00	10.56	0.00	0.00	0.00	0.00	0.00
TRINITY_DN1053413_c0_g1	0.00	0.00	0.00	0.00	28.21	0.00	0.00	0.00	0.00	12.28
TRINITY_DN1053414_c0_g1	0.00	0.00	0.00	0.00	0.00	0.00	0.00	0.00	0.00	0.00
TRINITY_DN1053415_c0_g1	0.00	0.00	0.00	6.83	0.00	0.00	0.00	0.00	0.00	0.00
TRINITY_DN1053419_c0_g1	0.00	0.00	0.00	0.00	0.00	0.00	0.00	8.79	0.00	0.00
TRINITY_DN1053422_c0_g1	0.00	0.00	0.00	1.98	0.00	0.00	0.00	0.00	9.25	0.00
TRINITY_DN1053423_c0_g1	0.00	0.00	0.00	0.00	0.00	0.00	0.00	0.00	0.00	5.75
TRINITY_DN1053424_c0_g1	9.04	0.00	0.00	6.30	21.38	0.00	0.00	9.39	9.94	0.00
TRINITY_DN1053426_c0_g1	0.00	0.00	11.90	0.00	3.01	0.00	0.00	0.00	0.00	0.00
TRINITY_DN1053428_c0_g1	0.00	0.00	7.60	0.00	0.00	0.00	0.00	0.00	0.00	0.00
TRINITY_DN1053429_c0_g1	0.00	0.00	8.84	0.00	8.91	8.95	15.80	0.00	8.30	0.00
TRINITY_DN105342_c0_g2	0.00	7.42	0.00	0.00	9.07	0.00	0.00	0.00	16.86	0.00
TRINITY_DN105342_c1_g1	0.00	0.00	0.00	10.39	0.00	0.00	16.95	0.00	89.07	0.00
TRINITY_DN105342_c1_g2	0.00	0.00	0.00	11.28	0.00	0.00	0.00	0.00	8.88	0.00
TRINITY_DN1053431_c0_g1	0.00	0.00	0.00	0.00	0.00	0.00	0.00	0.00	0.00	0.00
TRINITY_DN1053432_c0_g1	0.00	0.00	0.00	0.00	35.47	0.00	7.85	0.00	0.00	0.00
TRINITY_DN1053433_c0_g1	0.00	0.00	0.00	0.00	0.00	14.73	0.00	0.00	0.00	0.00
TRINITY_DN1053435_c0_g1	0.00	0.00	0.00	0.00	0.00	0.00	0.00	0.00	0.00	0.00
TRINITY_DN1053436_c0_g1	0.00	0.00	0.00	0.00	0.00	0.00	0.00	0.00	0.00	0.00
TRINITY_DN1053437_c0_g1	0.00	0.00	0.00	0.00	0.00	0.00	0.00	0.00	0.00	0.00
TRINITY_DN1053438_c0_g1	0.00	0.00	18.07	0.00	0.00	0.00	0.00	0.00	0.00	0.00
TRINITY_DN1053440_c0_g1	0.00	0.00	0.00	0.00	0.00	0.00	0.00	0.00	0.00	0.00
TRINITY_DN1053446_c0_g1	0.00	0.00	0.00	0.00	21.19	0.00	6.30	0.00	0.00	0.00
TRINITY_DN105344_c0_g1	1.22	2.29	0.00	7.61	5.71	0.00	0.00	0.00	4.09	2.58
TRINITY_DN1053452_c0_g1	0.00	0.00	0.00	0.00	0.00	0.00	0.00	0.00	9.88	0.00
TRINITY_DN1053454_c0_g1	0.00	0.00	0.00	8.96	0.00	0.00	0.00	0.00	0.00	0.00
TRINITY_DN1053455_c0_g1	0.00	0.00	0.00	0.00	0.00	0.00	0.00	0.00	0.00	0.00
TRINITY_DN1053456_c0_g1	0.00	0.00	0.00	0.00	0.00	0.00	0.00	0.00	0.00	0.00
TRINITY_DN1053457_c0_g1	0.00	0.00	0.00	0.00	0.00	23.72	0.00	0.00	0.00	0.00
TRINITY_DN1053458_c0_g1	0.00	0.00	0.00	0.00	0.00	0.00	0.00	0.00	16.12	0.00
TRINITY_DN105345_c0_g1	0.00	0.00	0.00	0.00	0.00	0.00	0.00	0.00	0.00	0.00
TRINITY_DN1053460_c0_g1	0.00	0.00	0.00	8.90	0.00	0.00	0.00	0.00	0.00	0.00
TRINITY_DN1053464_c0_g1	0.00	0.00	0.00	0.00	0.00	0.00	0.00	0.00	0.00	0.00
TRINITY_DN105346_c0_g1	0.00	0.00	0.00	0.00	10.39	0.00	0.00	0.00	0.00	0.00
TRINITY_DN1053471_c0_g1	0.00	0.00	0.00	7.80	0.00	0.00	0.00	0.00	0.00	0.00
TRINITY_DN1053474_c0_g1	0.00	0.00	0.00	0.00	0.00	0.00	0.00	0.00	29.63	0.00
TRINITY_DN1053475_c0_g1	0.00	0.00	0.00	0.00	0.00	0.00	0.00	0.00	0.00	0.00
TRINITY_DN1053476_c0_g1	0.00	0.00	0.00	0.00	0.00	0.00	0.00	0.00	7.35	0.00
TRINITY_DN105347_c0_g1	0.00	0.00	0.00	0.00	0.00	0.00	11.06	0.00	0.00	0.00
TRINITY_DN1053480_c0_g1	0.00	0.00	0.00	10.98	0.00	0.00	0.00	0.00	14.00	0.00
TRINITY_DN1053482_c0_g1	0.00	0.00	0.00	0.00	0.00	0.00	0.00	0.00	0.00	0.00
TRINITY_DN1053483_c0_g1	0.00	0.00	0.00	0.00	0.00	0.00	0.00	0.00	0.00	0.00
TRINITY_DN1053484_c0_g1	9.89	0.00	0.00	0.00	0.00	0.00	0.00	0.00	0.00	0.00
TRINITY_DN1053485_c0_g1	0.00	0.00	0.00	0.00	0.00	0.00	0.00	0.00	0.00	0.00
TRINITY_DN1053487_c0_g1	0.00	0.00	0.00	0.00	0.00	0.00	0.00	0.00	9.57	0.00
TRINITY_DN1053488_c0_g1	0.00	0.00	0.00	0.00	0.00	0.00	0.00	0.00	0.00	0.00
TRINITY_DN105348_c0_g1	0.00	0.00	0.00	5.53	13.76	0.00	0.00	0.00	4.29	0.00
TRINITY_DN105348_c0_g2	0.00	0.00	0.00	0.00	0.00	0.00	0.00	0.00	0.00	0.00
TRINITY_DN105348_c0_g3	0.00	0.00	36.10	10.85	0.00	0.00	0.00	0.00	0.00	0.00
TRINITY_DN105348_c0_g4	0.00	0.00	0.00	0.00	0.00	0.00	0.00	0.00	7.06	0.00
TRINITY_DN105348_c1_g2	0.00	0.00	0.00	0.00	0.00	0.00	11.99	0.00	0.00	0.00
TRINITY_DN105348_c1_g3	0.00	0.00	0.00	5.48	0.00	0.00	0.00	0.00	0.00	0.00
TRINITY_DN105348_c2_g1	0.00	0.00	0.00	0.00	7.05	0.00	3.18	0.00	0.00	0.00
TRINITY_DN105348_c4_g1	0.00	0.00	0.00	0.00	0.00	0.00	0.00	0.00	25.36	0.00
TRINITY_DN1053491_c0_g1	0.00	0.00	0.00	0.00	0.00	0.00	0.00	0.00	35.05	0.00
TRINITY_DN1053492_c0_g1	0.00	0.00	0.00	0.00	0.00	0.00	0.00	11.15	23.50	0.00
TRINITY_DN1053493_c0_g1	0.00	0.00	0.00	0.00	15.27	0.00	0.00	0.00	6.81	0.00
TRINITY_DN10534_c0_g1	0.00	0.00	6.25	0.00	4.60	0.00	3.09	0.00	18.16	0.00
TRINITY_DN10534_c2_g1	0.00	0.00	0.00	14.95	0.00	0.00	0.00	0.00	11.75	0.00
TRINITY_DN10534_c3_g1	0.00	0.00	0.00	0.00	0.00	14.33	0.00	0.00	0.00	0.00
TRINITY_DN1053501_c0_g1	0.00	0.00	11.29	0.00	22.93	0.00	0.00	0.00	0.00	0.00
TRINITY_DN1053502_c0_g1	0.00	0.00	3.86	2.35	3.89	0.00	0.00	0.00	7.28	0.00
TRINITY_DN1053504_c0_g1	0.00	0.00	0.00	0.00	0.00	36.79	0.00	0.00	0.00	0.00
TRINITY_DN1053509_c0_g1	0.00	0.00	0.00	0.00	0.00	0.00	0.00	0.00	0.00	0.00
TRINITY_DN105350_c0_g1	0.00	14.62	0.00	0.00	108.49	17.90	0.00	0.00	116.88	0.00
TRINITY_DN1053512_c0_g1	0.00	0.00	0.00	10.02	0.00	0.00	0.00	0.00	15.55	0.00
TRINITY_DN1053513_c0_g1	0.00	0.00	0.00	0.00	0.00	0.00	0.00	0.00	0.00	0.00
TRINITY_DN1053514_c0_g1	0.00	0.00	0.00	0.00	0.00	0.00	0.00	0.00	0.00	0.00
TRINITY_DN1053516_c0_g1	0.00	0.00	0.00	0.00	0.00	0.00	0.00	0.00	0.00	0.00
TRINITY_DN105351_c0_g1	0.00	6.51	0.00	9.58	0.00	0.00	0.00	0.00	22.29	0.00
TRINITY_DN105351_c2_g1	0.00	7.35	0.00	0.00	0.00	0.00	0.00	0.00	8.96	0.00
TRINITY_DN105351_c3_g1	0.00	0.00	4.05	0.00	0.00	0.00	0.00	0.00	0.00	3.61
TRINITY_DN1053522_c0_g1	0.00	0.00	12.72	0.00	0.00	0.00	0.00	0.00	0.00	0.00
TRINITY_DN1053523_c0_g1	0.00	2.02	12.19	5.97	9.91	2.44	0.00	2.22	2.33	0.00
TRINITY_DN1053525_c0_g1	0.00	0.00	0.00	0.00	0.00	0.00	0.00	0.00	0.00	0.00
TRINITY_DN1053530_c0_g1	0.00	0.00	0.00	0.00	0.00	0.00	0.00	0.00	7.38	0.00
TRINITY_DN1053532_c0_g1	0.00	0.00	20.39	0.00	0.00	0.00	0.00	0.00	0.00	0.00
TRINITY_DN1053533_c0_g1	0.00	0.00	0.00	0.00	0.00	0.00	9.39	0.00	22.10	0.00
TRINITY_DN1053534_c0_g1	0.00	0.00	0.00	1.11	0.00	0.00	0.00	0.00	0.00	9.61
TRINITY_DN1053535_c0_g1	0.00	1.78	0.00	0.00	0.00	0.00	0.00	0.00	2.06	0.00
TRINITY_DN1053536_c0_g1	0.00	0.00	0.00	0.00	0.00	0.00	0.00	0.00	8.16	0.00
TRINITY_DN1053537_c0_g1	0.00	0.00	0.00	0.00	11.32	0.00	0.00	0.00	10.51	0.00
TRINITY_DN1053544_c0_g1	0.00	0.00	0.00	0.00	13.86	0.00	0.00	0.00	0.00	0.00
TRINITY_DN1053545_c0_g1	0.00	0.00	0.00	0.00	0.00	0.00	0.00	9.56	0.00	0.00
TRINITY_DN1053547_c0_g1	0.00	0.00	0.00	0.00	0.00	20.69	0.00	0.00	0.00	0.00
TRINITY_DN1053548_c0_g1	0.00	0.00	0.00	3.90	0.00	0.00	0.00	0.00	3.03	0.00
TRINITY_DN1053550_c0_g1	0.00	0.00	0.00	0.00	0.00	0.00	0.00	0.00	0.00	0.00
TRINITY_DN1053554_c0_g1	0.00	0.00	0.00	0.00	0.00	19.09	0.00	0.00	0.00	0.00
TRINITY_DN105355_c0_g1	0.00	5.17	6.28	0.00	12.58	0.00	0.00	0.00	0.00	0.00
TRINITY_DN1053560_c0_g1	0.00	0.00	0.00	0.00	0.00	0.00	0.00	0.00	34.02	0.00
TRINITY_DN1053561_c0_g1	0.00	0.00	0.00	0.00	0.00	0.00	0.00	0.00	0.00	0.00
TRINITY_DN1053563_c0_g1	0.00	0.00	0.00	0.00	0.00	5.41	0.00	0.00	10.06	0.00
TRINITY_DN1053564_c0_g1	0.00	0.00	0.00	1.49	0.00	0.00	0.00	0.00	2.33	0.00
TRINITY_DN1053568_c0_g1	0.00	0.00	0.00	0.00	9.17	0.00	0.00	0.00	25.57	0.00
TRINITY_DN105356_c0_g1	6.64	6.46	15.75	18.79	55.36	0.00	14.04	13.83	73.48	13.93
TRINITY_DN1053571_c0_g1	0.00	0.00	0.00	4.70	0.00	0.00	0.00	0.00	9.08	0.00
TRINITY_DN1053574_c0_g1	0.00	0.00	0.00	10.23	35.04	0.00	0.00	15.43	0.00	0.00
TRINITY_DN1053575_c0_g1	0.00	0.00	0.00	0.00	0.00	0.00	0.00	0.00	0.00	0.00
TRINITY_DN1053579_c0_g1	0.00	0.00	0.00	0.00	0.00	0.00	0.00	0.00	0.00	0.00
TRINITY_DN105357_c1_g1	0.00	0.00	0.00	0.00	0.00	0.00	0.00	0.00	0.00	0.00
TRINITY_DN1053581_c0_g1	0.00	0.00	0.00	0.00	0.00	0.00	0.00	0.00	0.00	0.00
TRINITY_DN1053582_c0_g1	0.00	0.00	0.00	0.00	0.00	0.00	0.00	0.00	0.00	0.00
TRINITY_DN1053584_c0_g1	0.00	0.00	0.00	0.00	0.00	0.00	0.00	0.00	0.00	0.00
TRINITY_DN1053585_c0_g1	0.00	0.00	0.00	0.00	0.00	0.00	0.00	0.00	13.81	0.00
TRINITY_DN1053587_c0_g1	0.00	0.00	0.00	0.00	0.00	8.91	0.00	0.00	4.16	0.00
TRINITY_DN1053589_c0_g1	0.00	0.00	0.00	0.00	0.00	0.00	0.00	0.00	0.00	0.00
TRINITY_DN1053590_c0_g1	0.00	0.00	0.00	0.00	0.00	0.00	0.00	0.00	0.00	0.00
TRINITY_DN1053592_c0_g1	0.00	0.00	0.00	0.00	0.00	0.00	0.00	0.00	0.00	0.00
TRINITY_DN1053594_c0_g1	0.00	0.00	0.00	0.00	0.00	0.00	16.45	0.00	0.00	0.00
TRINITY_DN1053595_c0_g1	0.00	0.00	0.00	0.00	0.00	0.00	0.00	0.00	18.51	0.00
TRINITY_DN1053596_c0_g1	0.00	0.00	0.00	0.00	0.00	0.00	0.00	0.00	0.00	0.00
TRINITY_DN1053597_c0_g1	0.00	0.00	0.00	0.00	0.00	0.00	0.00	0.00	0.00	0.00
TRINITY_DN1053598_c0_g1	0.00	0.00	0.00	0.00	0.00	0.00	0.00	0.00	0.00	0.00
TRINITY_DN1053599_c0_g1	0.00	0.00	0.00	3.83	12.75	0.00	0.00	0.00	11.90	0.00
TRINITY_DN105359_c0_g1	0.00	0.00	0.00	0.00	0.00	0.00	0.00	0.00	0.00	0.00
TRINITY_DN10535_c0_g1	0.00	0.00	0.00	0.00	24.54	0.00	0.00	17.45	0.00	0.00
TRINITY_DN10535_c0_g2	9.17	74.33	275.02	78.79	552.09	107.18	40.28	77.73	235.57	19.80
TRINITY_DN10535_c0_g3	0.00	3.33	1.25	1.99	10.02	4.94	1.03	1.21	6.03	0.00
TRINITY_DN10535_c2_g1	0.00	0.00	0.00	0.00	0.00	0.00	0.00	0.00	8.78	0.00
TRINITY_DN1053601_c0_g1	0.00	0.00	0.00	0.00	0.00	0.00	8.20	0.00	0.00	0.00
TRINITY_DN1053602_c0_g1	0.00	0.00	0.00	0.00	0.00	27.67	0.00	0.00	0.00	0.00
TRINITY_DN1053605_c0_g1	0.00	0.00	0.00	0.00	10.69	0.00	0.00	0.00	0.00	0.00
TRINITY_DN1053606_c0_g1	0.00	0.00	0.00	0.00	0.00	0.00	0.00	0.00	0.00	0.00
TRINITY_DN1053607_c0_g1	0.00	0.00	0.00	0.00	0.00	0.00	0.00	0.00	0.00	0.00
TRINITY_DN105360_c1_g1	0.00	0.00	0.00	0.00	0.00	0.00	0.00	0.00	0.00	0.00
TRINITY_DN1053610_c0_g1	0.00	0.00	0.00	0.00	0.00	0.00	0.00	0.00	0.00	0.00
TRINITY_DN1053611_c0_g1	0.00	0.00	0.00	0.00	0.00	0.00	0.00	0.00	10.98	0.00
TRINITY_DN1053614_c0_g1	0.00	0.00	0.00	0.00	0.00	0.00	0.00	0.00	15.43	0.00
TRINITY_DN1053615_c0_g1	0.00	0.00	0.00	0.00	0.00	0.00	0.00	0.00	13.22	0.00
TRINITY_DN1053618_c0_g1	0.00	0.00	0.00	6.00	0.00	0.00	0.00	0.00	0.00	0.00
TRINITY_DN105361_c0_g1	0.00	16.02	22.57	19.72	58.63	17.51	7.74	16.19	54.78	1.11
TRINITY_DN1053620_c0_g1	0.00	0.00	0.00	0.00	0.00	0.00	14.06	0.00	0.00	0.00
TRINITY_DN1053621_c0_g1	0.00	0.00	0.00	0.00	0.00	0.00	0.00	0.00	0.00	0.00
TRINITY_DN1053623_c0_g1	0.00	0.00	0.00	21.17	0.00	0.00	0.00	0.00	0.00	0.00
TRINITY_DN1053626_c0_g1	0.00	0.00	0.00	0.00	0.00	0.00	0.00	0.00	0.00	0.00
TRINITY_DN105362_c11_g1	0.00	0.00	0.00	0.00	0.00	0.00	0.00	0.00	33.39	0.00
TRINITY_DN105362_c1_g1	0.00	0.00	0.00	6.15	0.00	0.00	0.00	0.00	0.00	0.00
TRINITY_DN105362_c2_g1	0.00	0.00	0.00	0.00	0.00	0.00	0.00	0.00	0.00	0.00
TRINITY_DN105362_c4_g1	0.00	0.00	0.00	0.00	0.00	0.00	0.00	0.00	0.00	0.00
TRINITY_DN105362_c7_g1	0.00	0.00	0.00	0.00	4.29	0.00	0.00	0.00	4.01	0.00
TRINITY_DN105362_c9_g1	0.00	0.00	0.00	0.00	0.00	0.00	0.00	0.00	0.00	0.00
TRINITY_DN1053630_c0_g1	0.00	0.00	0.00	0.00	0.00	0.00	0.00	0.00	0.00	0.00
TRINITY_DN1053633_c0_g1	0.00	0.00	0.00	0.00	0.00	0.00	0.00	0.00	17.66	0.00
TRINITY_DN1053634_c0_g1	0.00	0.00	0.00	4.84	0.00	0.00	0.00	0.00	7.57	0.00
TRINITY_DN1053636_c0_g1	0.00	0.00	0.00	6.71	0.00	0.00	0.00	0.00	0.00	0.00
TRINITY_DN1053639_c0_g1	0.00	0.00	0.00	0.00	0.00	0.00	0.00	0.00	0.00	0.00
TRINITY_DN105363_c0_g1	0.00	0.00	0.00	3.41	0.00	0.00	0.00	0.00	0.00	0.00
TRINITY_DN105363_c1_g2	0.00	0.00	0.00	4.88	0.00	0.00	0.00	0.00	0.00	0.00
TRINITY_DN105363_c3_g1	0.00	0.00	0.00	0.00	0.00	0.00	0.00	0.00	0.00	0.00
TRINITY_DN105363_c6_g1	0.00	0.00	0.00	0.00	0.00	0.00	0.00	0.00	0.00	0.00
TRINITY_DN1053640_c0_g1	0.00	0.00	0.00	0.00	0.00	0.00	0.00	0.00	21.53	0.00
TRINITY_DN1053642_c0_g1	0.00	0.00	0.00	0.00	0.00	7.03	0.00	0.00	0.00	0.00
TRINITY_DN1053643_c0_g1	0.00	0.00	0.00	0.00	0.00	0.00	0.00	0.00	0.00	0.00
TRINITY_DN1053646_c0_g1	0.00	0.00	0.00	0.00	15.75	15.63	0.00	0.00	0.00	0.00
TRINITY_DN1053648_c0_g1	0.00	0.00	0.00	0.00	0.00	0.00	0.00	0.00	11.20	0.00
TRINITY_DN105364_c0_g1	0.00	0.00	0.00	0.00	0.00	0.00	0.00	0.00	0.00	0.00
TRINITY_DN1053650_c0_g1	0.00	0.00	0.00	0.00	0.00	0.00	0.00	0.00	0.00	0.00
TRINITY_DN1053651_c0_g1	0.00	0.00	0.00	0.00	0.00	0.00	0.00	0.00	0.00	0.00
TRINITY_DN1053653_c0_g1	0.00	5.00	12.16	0.00	6.08	0.00	0.00	5.35	5.69	0.00
TRINITY_DN1053658_c0_g1	0.00	0.00	0.00	0.00	0.00	0.00	0.00	0.00	0.00	0.00
TRINITY_DN105365_c0_g1	0.00	9.53	0.00	36.85	48.43	0.00	0.00	0.00	45.85	0.00
TRINITY_DN1053664_c0_g1	0.00	0.00	0.00	0.00	0.00	0.00	0.00	11.23	0.00	0.00
TRINITY_DN1053667_c0_g1	0.00	0.00	0.00	0.00	0.00	0.00	0.00	0.00	0.00	0.00
TRINITY_DN1053668_c0_g1	0.00	0.00	0.00	16.22	0.00	0.00	0.00	0.00	0.00	0.00
TRINITY_DN1053669_c0_g1	0.00	0.00	0.00	0.00	0.00	0.00	0.00	0.00	7.53	0.00
TRINITY_DN105366_c0_g1	0.00	0.00	0.00	0.00	0.00	0.00	0.00	0.00	0.00	0.00
TRINITY_DN105366_c1_g1	0.00	9.06	0.00	0.00	0.00	0.00	0.00	0.00	0.00	0.00
TRINITY_DN105366_c1_g3	0.00	0.00	0.00	0.00	5.68	0.00	0.00	0.00	11.38	0.00
TRINITY_DN1053670_c0_g1	0.00	0.00	0.00	0.00	0.00	0.00	0.00	0.00	0.00	0.00
TRINITY_DN1053673_c0_g1	0.00	0.00	0.00	0.00	0.00	0.00	0.00	0.00	0.00	0.00
TRINITY_DN1053675_c0_g1	0.00	0.00	0.00	8.29	0.00	0.00	0.00	0.00	0.00	0.00
TRINITY_DN1053676_c0_g1	0.00	0.00	0.00	0.00	0.00	0.00	0.00	0.00	18.33	0.00
TRINITY_DN1053679_c0_g1	0.00	0.00	0.00	0.00	0.00	0.00	0.00	0.00	12.62	0.00
TRINITY_DN105367_c0_g1	0.00	0.00	0.00	0.00	0.00	13.05	0.00	0.00	17.16	0.00
TRINITY_DN105367_c2_g1	0.00	0.00	0.00	0.00	0.00	0.00	0.00	0.00	0.00	0.00
TRINITY_DN1053681_c0_g1	0.00	0.00	0.00	28.16	0.00	15.88	0.00	0.00	14.82	0.00
TRINITY_DN1053685_c0_g1	0.00	0.00	0.00	2.42	8.02	0.00	0.00	7.08	18.74	3.55
TRINITY_DN1053688_c0_g1	0.00	0.00	10.60	0.00	0.00	0.00	0.00	9.45	0.00	0.00
TRINITY_DN1053689_c0_g1	0.00	0.00	0.00	0.00	0.00	0.00	0.00	0.00	19.94	0.00
TRINITY_DN105368_c0_g1	0.00	0.00	0.00	0.00	0.00	0.00	0.00	0.00	0.00	0.00
TRINITY_DN1053692_c0_g1	0.00	0.00	0.00	0.00	0.00	0.00	0.00	0.00	0.00	0.00
TRINITY_DN1053693_c0_g1	0.00	0.00	0.00	0.00	0.00	0.00	0.00	0.00	0.00	0.00
TRINITY_DN1053694_c0_g1	0.00	0.00	0.00	0.00	0.00	0.00	0.00	0.00	0.00	0.00
TRINITY_DN1053698_c0_g1	0.00	0.00	0.00	0.00	0.00	0.00	0.00	0.00	0.00	0.00
TRINITY_DN1053699_c0_g1	0.00	0.00	0.00	0.00	0.00	0.00	0.00	0.00	0.00	0.00
TRINITY_DN105369_c0_g1	0.00	0.00	0.00	0.00	19.84	0.00	0.00	0.00	12.14	0.00
TRINITY_DN105369_c10_g1	0.00	0.00	7.74	2.35	0.00	0.00	7.02	0.00	18.25	0.00
TRINITY_DN105369_c11_g1	0.00	0.00	4.89	0.00	0.00	0.00	0.00	0.00	0.00	0.00
TRINITY_DN105369_c12_g1	0.00	0.00	0.00	0.00	0.00	0.00	0.00	0.00	31.36	0.00
TRINITY_DN105369_c1_g1	0.00	0.00	0.00	0.00	0.00	0.00	0.00	0.00	0.00	0.00
TRINITY_DN105369_c4_g1	0.00	0.00	10.49	0.00	4.38	0.00	1.60	3.22	5.76	0.00
TRINITY_DN105369_c7_g1	0.00	0.00	0.00	10.39	0.00	0.00	15.43	0.00	0.00	0.00
TRINITY_DN105369_c8_g1	0.00	2.96	0.00	2.18	10.84	3.60	6.51	3.20	13.55	0.00
TRINITY_DN10536_c0_g1	2.53	21.87	29.98	36.12	71.82	8.86	5.96	13.74	164.08	7.71
TRINITY_DN10536_c0_g2	3.03	37.95	79.56	55.41	119.79	41.20	19.69	33.14	150.41	5.41
TRINITY_DN10536_c0_g3	0.87	32.01	53.00	42.81	99.94	22.51	24.53	24.42	178.46	3.69
TRINITY_DN10536_c1_g1	0.00	0.00	0.00	0.00	0.00	0.00	0.00	0.00	0.00	6.63
TRINITY_DN10536_c1_g3	0.00	17.63	0.00	2.73	53.12	10.62	4.07	3.99	27.18	4.01
TRINITY_DN10536_c1_g5	0.00	16.49	37.48	12.60	48.28	15.52	8.57	12.12	53.19	1.07
TRINITY_DN10536_c2_g1	18.76	100.45	120.72	106.05	370.39	84.21	66.39	68.14	815.85	32.99
TRINITY_DN10536_c4_g1	0.00	0.00	0.00	0.00	24.35	0.00	0.00	0.00	0.00	0.00
TRINITY_DN10536_c6_g1	0.00	0.00	12.38	0.00	21.86	0.00	0.00	0.00	19.72	0.00
TRINITY_DN1053701_c0_g1	0.00	0.00	0.00	0.00	2.69	0.00	0.00	0.00	0.00	0.00
TRINITY_DN1053703_c0_g1	0.00	0.00	0.00	9.32	0.00	0.00	0.00	0.00	0.00	0.00
TRINITY_DN1053705_c0_g1	0.00	0.00	0.00	0.00	0.00	0.00	0.00	0.00	0.00	0.00
TRINITY_DN1053707_c0_g1	0.00	0.00	0.00	0.00	0.00	0.00	0.00	0.00	0.00	0.00
TRINITY_DN1053708_c0_g1	0.00	0.00	0.00	0.00	0.00	0.00	0.00	0.00	0.00	0.00
TRINITY_DN105370_c0_g2	0.00	1.46	0.00	3.24	0.00	1.76	3.22	1.62	5.08	0.00
TRINITY_DN1053711_c0_g1	0.00	0.00	0.00	0.00	16.57	0.00	0.00	0.00	0.00	0.00
TRINITY_DN1053713_c0_g1	0.00	0.00	0.00	0.00	11.67	0.00	0.00	0.00	0.00	0.00
TRINITY_DN1053715_c0_g1	0.00	0.00	0.00	0.00	0.00	12.75	0.00	0.00	2.55	0.00
TRINITY_DN1053716_c0_g1	0.00	0.00	0.00	0.00	10.43	0.00	0.00	0.00	0.00	0.00
TRINITY_DN1053717_c0_g1	0.00	0.00	2.35	2.88	11.97	2.36	0.00	0.00	4.50	0.00
TRINITY_DN1053719_c0_g1	0.00	0.00	14.83	0.00	0.00	0.00	0.00	0.00	0.00	0.00
TRINITY_DN105371_c0_g1	0.00	0.00	0.00	1.02	0.00	0.00	0.00	0.00	0.00	0.00
TRINITY_DN1053720_c0_g1	0.00	0.00	0.00	0.00	0.00	0.00	0.00	0.00	16.41	0.00
TRINITY_DN1053721_c0_g1	0.00	0.00	0.00	0.00	7.60	0.00	0.00	6.65	0.00	0.00
TRINITY_DN1053722_c0_g1	0.00	0.00	0.00	0.00	0.00	0.00	6.09	0.00	0.00	0.00
TRINITY_DN1053723_c0_g1	0.00	0.00	0.00	0.00	0.00	0.00	0.00	3.71	8.96	0.00
TRINITY_DN1053724_c0_g1	0.00	0.00	0.00	0.00	0.00	0.00	0.00	0.00	0.00	0.00
TRINITY_DN1053725_c0_g1	0.00	0.00	0.00	0.00	0.00	0.00	0.00	0.00	0.00	0.00
TRINITY_DN1053727_c0_g1	0.00	0.00	0.00	0.00	0.00	0.00	0.00	0.00	0.00	0.00
TRINITY_DN1053728_c0_g1	0.00	0.00	0.00	0.00	0.00	0.00	0.00	0.00	0.00	0.00
TRINITY_DN1053730_c0_g1	0.00	0.00	0.00	0.00	0.00	0.00	0.00	0.00	13.31	0.00
TRINITY_DN1053732_c0_g1	0.00	0.03	10.84	0.00	0.00	0.00	0.00	0.00	0.00	0.00
TRINITY_DN1053733_c0_g1	0.00	0.00	0.00	0.00	0.00	0.00	0.00	0.00	0.00	0.00
TRINITY_DN1053736_c0_g1	0.00	0.00	0.00	0.00	0.00	0.00	0.00	0.00	0.00	0.00
TRINITY_DN1053737_c0_g1	0.00	0.00	0.00	0.00	0.00	0.00	0.00	0.00	0.00	0.00
TRINITY_DN1053740_c0_g1	0.00	0.00	20.98	2.54	0.00	0.00	0.00	0.00	7.89	3.73
TRINITY_DN1053748_c0_g1	0.00	0.00	0.00	17.65	0.00	0.00	0.00	0.00	0.00	0.00
TRINITY_DN1053749_c0_g1	0.00	0.00	58.20	0.00	0.00	0.00	0.00	0.00	0.00	0.00
TRINITY_DN105374_c1_g1	0.00	0.00	0.00	0.00	0.00	0.00	0.00	0.00	0.00	0.00
TRINITY_DN1053750_c0_g1	0.00	0.00	0.00	0.00	0.00	0.00	0.00	0.00	0.00	0.00
TRINITY_DN1053752_c0_g1	0.00	0.00	0.00	0.00	17.80	0.00	0.00	0.00	0.00	0.00
TRINITY_DN1053753_c0_g1	0.00	0.00	0.00	0.00	0.00	0.00	0.00	0.00	45.86	0.00
TRINITY_DN1053754_c0_g1	0.00	0.00	0.00	0.00	0.00	0.00	0.00	0.00	0.00	0.00
TRINITY_DN1053755_c0_g1	0.00	0.00	0.00	0.00	0.00	0.00	0.00	0.00	0.00	0.00
TRINITY_DN1053756_c0_g1	0.00	0.00	14.85	0.00	0.00	0.00	0.00	0.00	0.00	0.00
TRINITY_DN1053757_c0_g1	0.00	0.00	0.00	0.00	0.00	0.00	0.00	0.00	0.00	0.00
TRINITY_DN1053759_c0_g1	0.00	0.00	0.00	0.00	0.00	0.00	0.00	0.00	0.00	0.00
TRINITY_DN105375_c0_g1	0.00	0.00	0.00	0.00	0.00	0.00	0.00	11.08	0.00	0.00
TRINITY_DN105375_c5_g1	0.00	0.00	0.00	0.00	0.00	0.00	0.00	0.00	0.00	0.00
TRINITY_DN1053760_c0_g1	0.00	0.00	14.83	4.45	0.00	0.00	0.00	0.00	0.00	0.00
TRINITY_DN1053761_c0_g1	0.00	0.00	0.00	0.00	0.00	0.00	0.00	0.00	0.00	0.00
TRINITY_DN1053762_c0_g1	0.00	0.00	0.00	0.00	0.00	0.00	8.53	0.00	0.00	0.00
TRINITY_DN1053765_c0_g1	0.00	0.00	0.00	0.00	0.00	0.00	0.00	0.00	8.99	0.00
TRINITY_DN1053766_c0_g1	0.00	0.00	0.00	0.00	0.00	0.00	0.00	0.00	0.00	0.00
TRINITY_DN1053767_c0_g1	0.00	7.22	0.00	0.00	0.00	0.00	0.00	0.00	8.21	0.00
TRINITY_DN1053768_c0_g1	0.00	7.15	0.00	0.00	0.00	0.00	0.00	0.00	0.00	0.00
TRINITY_DN1053769_c0_g1	0.00	0.00	0.00	0.00	0.00	0.00	0.00	0.00	7.74	0.00
TRINITY_DN1053772_c0_g1	0.00	0.00	0.00	0.00	0.00	4.15	3.74	0.00	0.00	0.00
TRINITY_DN1053773_c0_g1	0.00	6.39	46.79	4.65	0.00	7.87	0.00	0.00	0.00	0.00
TRINITY_DN1053774_c0_g1	0.00	0.00	0.00	0.00	0.00	0.00	0.00	0.00	14.48	0.00
TRINITY_DN1053776_c0_g1	0.00	0.00	0.00	19.35	0.00	0.00	0.00	0.00	7.57	0.00
TRINITY_DN1053778_c0_g1	0.00	0.00	0.00	0.00	0.00	0.00	0.00	0.00	4.96	0.00
TRINITY_DN105377_c0_g1	0.00	0.00	0.00	0.00	0.00	0.00	0.00	12.92	40.81	0.00
TRINITY_DN105377_c0_g5	0.00	0.00	0.00	0.00	0.00	0.00	0.00	0.00	0.00	0.00
TRINITY_DN105377_c5_g1	0.00	0.00	3.50	6.45	0.00	0.00	0.00	0.00	18.54	3.19
TRINITY_DN1053780_c0_g1	8.14	0.00	0.00	0.00	0.00	0.00	0.00	0.00	0.00	0.00
TRINITY_DN1053781_c0_g1	0.00	0.00	0.00	0.00	9.94	0.00	0.00	0.00	0.00	0.00
TRINITY_DN1053782_c0_g1	0.00	0.00	4.97	0.00	0.00	0.00	0.00	0.00	4.66	0.00
TRINITY_DN1053783_c0_g1	0.00	0.00	0.00	0.00	9.33	0.00	0.00	0.00	0.00	0.00
TRINITY_DN1053784_c0_g1	0.00	0.00	0.00	0.00	0.00	0.00	0.00	0.00	0.00	0.00
TRINITY_DN1053786_c0_g1	0.00	0.00	0.00	0.00	0.00	0.00	0.00	0.00	9.08	0.00
TRINITY_DN105378_c1_g1	0.00	0.00	0.00	13.84	23.53	0.00	0.00	0.00	0.00	0.00
TRINITY_DN1053790_c0_g1	0.00	0.00	0.00	0.00	0.00	39.95	0.00	0.00	18.66	0.00
TRINITY_DN1053791_c0_g1	0.00	0.00	0.00	0.00	0.00	0.00	0.00	0.00	0.00	0.00
TRINITY_DN1053796_c0_g1	0.00	0.00	0.00	0.00	0.00	0.00	0.00	0.00	0.00	0.00
TRINITY_DN1053799_c0_g1	0.00	0.00	0.00	0.00	0.00	0.00	0.00	0.00	0.00	0.00
TRINITY_DN105379_c0_g1	0.00	0.00	0.00	0.00	0.00	0.00	0.00	0.00	8.16	0.00
TRINITY_DN105379_c2_g1	0.00	0.00	10.36	0.00	0.00	0.00	0.00	0.00	0.00	0.00
TRINITY_DN105379_c3_g1	0.00	0.00	0.00	0.00	0.00	0.00	0.00	0.00	0.00	0.00
TRINITY_DN105379_c6_g1	0.00	0.00	0.00	0.00	0.00	0.00	0.00	0.00	0.00	0.00
TRINITY_DN105379_c7_g1	0.00	0.00	0.00	0.00	0.00	0.00	0.00	0.00	0.00	0.00
TRINITY_DN10537_c0_g1	0.00	6.50	17.90	4.07	20.72	27.00	17.20	0.00	30.08	0.00
TRINITY_DN10537_c1_g2	7.18	0.00	0.00	24.14	0.00	10.70	12.60	0.00	43.35	0.00
TRINITY_DN10537_c1_g3	0.00	0.00	0.00	0.00	12.97	0.00	0.00	0.00	20.13	0.00
TRINITY_DN1053802_c0_g1	0.00	0.00	0.00	0.00	0.00	0.00	0.00	0.00	7.99	0.00
TRINITY_DN1053803_c0_g1	0.00	0.00	17.49	0.00	8.83	0.00	0.00	0.00	0.00	0.00
TRINITY_DN1053804_c0_g1	0.00	0.00	0.00	10.85	9.17	0.00	0.00	0.00	0.00	0.00
TRINITY_DN1053805_c0_g1	0.00	11.51	0.00	8.29	0.00	0.00	0.00	0.00	0.00	0.00
TRINITY_DN1053807_c0_g1	0.00	0.00	25.49	0.00	0.00	0.00	0.00	0.00	0.00	0.00
TRINITY_DN1053808_c0_g1	0.00	0.00	0.00	0.00	0.00	0.00	0.00	8.84	9.35	8.80
TRINITY_DN1053809_c0_g1	0.00	0.00	0.00	0.00	0.00	0.00	0.00	0.00	0.00	0.00
TRINITY_DN105380_c0_g2	0.00	0.00	0.00	0.00	0.00	0.00	0.00	0.00	0.00	0.00
TRINITY_DN1053810_c0_g1	0.00	0.00	0.00	0.00	23.48	0.00	0.00	0.00	0.00	0.00
TRINITY_DN1053812_c0_g1	0.00	0.00	0.00	0.00	0.00	0.00	0.00	0.00	0.00	0.00
TRINITY_DN1053815_c0_g1	0.00	0.00	0.00	0.00	0.00	0.00	0.00	0.00	10.44	0.00
TRINITY_DN1053816_c0_g1	0.00	0.00	0.00	0.00	0.00	0.00	0.00	0.00	0.00	0.00
TRINITY_DN1053817_c0_g1	0.00	0.00	0.00	0.00	0.00	0.00	0.00	0.00	9.05	0.00
TRINITY_DN1053818_c0_g1	0.00	5.82	0.00	0.00	0.00	0.00	12.65	0.00	13.23	0.00
TRINITY_DN1053820_c0_g1	0.00	0.00	0.00	0.00	27.35	0.00	0.00	0.00	0.00	0.00
TRINITY_DN1053822_c0_g1	0.00	0.00	0.00	0.00	0.00	0.00	0.00	0.00	0.00	0.00
TRINITY_DN1053823_c0_g1	0.00	0.00	0.00	0.00	0.00	0.00	0.00	0.00	0.00	0.00
TRINITY_DN1053827_c0_g1	0.00	9.64	0.00	0.00	0.00	0.00	0.00	10.41	21.96	0.00
TRINITY_DN1053828_c0_g1	0.00	0.00	0.00	0.00	8.16	16.37	0.00	0.00	0.00	0.00
TRINITY_DN105382_c0_g1	0.00	1.23	3.19	0.00	15.79	2.18	0.00	0.00	1.42	0.00
TRINITY_DN1053830_c0_g1	0.00	0.00	0.00	0.00	0.00	0.00	0.00	4.84	0.00	0.00
TRINITY_DN1053831_c0_g1	0.00	0.00	0.00	0.00	0.00	0.00	0.00	0.00	0.00	0.00
TRINITY_DN1053832_c0_g1	0.00	0.00	0.00	0.00	0.00	28.89	0.00	0.00	13.50	0.00
TRINITY_DN1053833_c0_g1	0.00	0.00	0.00	0.00	0.00	0.00	0.00	5.04	0.00	0.00
TRINITY_DN1053838_c0_g1	0.00	0.00	28.75	0.00	0.00	0.00	0.00	0.00	9.03	0.00
TRINITY_DN105383_c0_g1	0.00	11.68	0.00	6.84	34.18	0.00	0.00	0.00	48.79	0.00
TRINITY_DN105383_c0_g2	0.00	14.29	0.00	0.00	0.00	2.72	0.00	0.00	0.00	0.00
TRINITY_DN105383_c0_g3	0.00	0.00	0.00	4.30	0.00	0.00	0.00	6.30	6.73	11.35
TRINITY_DN1053840_c0_g1	0.00	0.00	6.44	0.00	0.00	3.23	0.00	0.00	9.16	0.00
TRINITY_DN1053842_c0_g1	0.00	0.00	0.00	0.00	0.00	0.00	0.00	0.00	0.00	0.00
TRINITY_DN1053844_c0_g1	0.00	5.06	0.00	0.00	6.15	0.00	0.00	0.00	5.75	0.00
TRINITY_DN1053845_c0_g1	0.00	0.00	0.00	0.00	0.00	0.00	0.00	0.00	11.59	0.00
TRINITY_DN1053846_c0_g1	0.00	0.00	0.00	0.00	17.36	0.00	0.00	0.00	0.00	0.00
TRINITY_DN1053848_c0_g1	0.00	0.00	0.00	0.00	0.00	0.00	0.00	0.00	0.00	0.00
TRINITY_DN105384_c0_g1	0.00	0.00	0.00	8.96	0.00	15.12	0.00	0.00	0.00	0.00
TRINITY_DN1053851_c0_g1	0.00	0.00	0.00	0.00	0.00	0.00	0.00	0.00	0.00	0.00
TRINITY_DN1053853_c0_g1	0.00	0.00	0.00	0.00	11.67	0.00	0.00	0.00	0.00	0.00
TRINITY_DN1053857_c0_g1	0.00	0.00	0.00	0.00	0.00	0.00	10.02	0.00	0.00	0.00
TRINITY_DN1053858_c0_g1	0.00	0.00	0.00	0.00	0.00	0.00	0.00	0.00	7.06	0.00
TRINITY_DN1053859_c0_g1	0.00	0.00	0.00	0.00	0.00	0.00	0.00	0.00	0.00	0.00
TRINITY_DN105385_c1_g1	0.00	6.46	0.00	9.40	11.18	0.00	0.00	0.00	22.04	0.00
TRINITY_DN1053860_c0_g1	0.00	10.75	0.00	7.80	0.00	0.00	0.00	0.00	0.00	0.00
TRINITY_DN1053861_c0_g1	0.00	0.00	0.00	0.00	0.00	0.00	0.00	0.00	0.00	0.00
TRINITY_DN1053867_c0_g1	0.00	0.00	0.00	0.00	0.00	0.00	0.00	0.00	0.00	0.00
TRINITY_DN1053868_c0_g1	0.00	0.00	0.00	0.00	0.00	0.00	0.00	0.00	0.00	0.00
TRINITY_DN1053869_c0_g1	0.00	0.00	0.00	0.00	0.00	0.00	0.00	0.00	0.00	0.00
TRINITY_DN105386_c0_g1	0.00	0.00	12.58	2.95	0.00	0.00	0.00	0.00	0.00	0.00
TRINITY_DN105386_c0_g2	0.00	0.00	0.00	6.64	0.00	0.00	0.00	0.00	6.43	5.80
TRINITY_DN105386_c10_g1	0.00	0.00	0.00	0.00	0.00	0.00	0.00	0.00	0.00	0.00
TRINITY_DN105386_c11_g1	0.00	0.00	0.00	0.00	0.00	0.00	0.00	0.00	0.00	0.00
TRINITY_DN105386_c1_g1	0.00	11.69	0.00	0.00	7.13	0.00	0.00	6.24	6.65	6.31
TRINITY_DN105386_c1_g2	0.00	0.00	21.08	9.54	5.31	0.00	0.00	0.00	4.94	0.00
TRINITY_DN105386_c3_g1	0.00	0.00	0.00	0.00	0.00	0.00	0.00	0.00	0.00	0.00
TRINITY_DN105386_c4_g1	0.00	0.00	0.00	0.00	0.00	0.00	0.00	5.94	0.00	0.00
TRINITY_DN105386_c9_g1	0.00	0.00	0.00	0.00	0.00	3.49	0.00	0.00	0.00	0.00
TRINITY_DN1053871_c0_g1	0.00	0.00	0.00	0.00	0.00	0.00	0.00	0.00	0.00	0.00
TRINITY_DN1053872_c0_g1	0.00	0.00	0.00	0.00	0.00	0.00	0.00	25.08	0.00	0.00
TRINITY_DN1053873_c0_g1	0.00	0.00	0.00	0.00	0.00	24.62	0.00	0.00	0.00	0.00
TRINITY_DN1053875_c0_g1	0.00	0.00	0.00	0.00	0.00	0.00	0.00	0.00	0.00	0.00
TRINITY_DN1053877_c0_g1	0.00	0.00	0.00	0.00	0.00	0.00	0.00	10.07	0.00	0.00
TRINITY_DN1053879_c0_g1	0.00	0.00	0.00	0.00	0.00	0.00	0.00	0.00	0.00	0.00
TRINITY_DN1053881_c0_g1	0.00	31.01	0.00	0.00	0.00	0.00	0.00	0.00	0.00	0.00
TRINITY_DN1053883_c0_g1	0.00	8.23	9.93	0.00	40.26	0.00	0.00	0.00	0.00	0.00
TRINITY_DN1053884_c0_g1	0.00	0.00	0.00	0.00	0.00	0.00	0.00	0.00	0.00	0.00
TRINITY_DN1053885_c0_g1	0.00	0.00	0.00	0.00	9.59	0.00	0.00	0.00	0.00	0.00
TRINITY_DN1053887_c0_g1	0.00	0.00	0.00	0.00	0.00	0.00	0.00	0.00	0.00	5.98
TRINITY_DN1053888_c0_g1	0.00	0.00	0.00	0.00	0.00	0.00	0.00	0.00	0.00	0.00
TRINITY_DN105388_c0_g2	0.00	0.00	7.60	0.00	2.57	0.00	0.00	0.00	2.92	0.00
TRINITY_DN105388_c10_g1	0.00	0.00	0.00	5.76	0.00	0.00	0.00	0.00	0.00	0.00
TRINITY_DN105388_c1_g2	0.00	0.00	0.00	0.00	0.00	0.00	0.00	0.00	8.78	0.00
TRINITY_DN105388_c1_g3	0.00	0.00	0.00	0.00	0.00	0.00	0.00	0.00	0.00	0.00
TRINITY_DN105388_c1_g4	0.00	0.00	0.00	15.38	0.00	0.00	0.00	0.00	48.37	0.00
TRINITY_DN105388_c2_g1	0.00	0.00	0.00	12.59	0.00	0.00	9.45	0.00	0.00	0.00
TRINITY_DN105388_c3_g2	0.00	0.00	0.00	4.45	0.00	0.00	6.62	0.00	10.58	0.00
TRINITY_DN105388_c4_g1	0.00	0.00	18.85	8.13	54.92	0.00	16.79	0.00	0.00	0.00
TRINITY_DN105388_c7_g1	0.00	0.00	0.00	0.00	0.00	0.00	0.00	0.00	0.00	0.00
TRINITY_DN105388_c8_g1	0.00	0.00	13.37	0.00	0.00	13.64	0.00	0.00	0.00	0.00
TRINITY_DN1053892_c0_g1	0.00	0.00	0.00	0.00	0.00	0.00	0.00	0.00	0.00	0.00
TRINITY_DN1053893_c0_g1	0.00	0.00	0.00	19.42	0.00	0.00	0.00	0.00	0.00	0.00
TRINITY_DN1053899_c0_g1	0.00	0.00	0.00	0.00	0.00	0.00	0.00	0.00	0.00	0.00
TRINITY_DN105389_c0_g1	0.00	0.00	0.00	0.00	0.00	0.00	3.83	0.00	0.00	0.00
TRINITY_DN105389_c0_g2	0.00	0.00	0.00	0.00	0.00	0.00	0.00	0.00	0.00	0.00
TRINITY_DN10538_c0_g1	0.00	17.37	20.94	21.42	38.24	11.97	3.90	9.53	72.63	5.28
TRINITY_DN1053901_c0_g1	0.00	0.00	8.97	1.84	3.06	0.00	0.00	0.00	4.33	0.00
TRINITY_DN1053904_c0_g1	0.00	0.00	16.25	9.80	0.00	0.00	0.00	0.00	0.00	0.00
TRINITY_DN1053906_c0_g1	0.00	0.00	0.00	0.00	0.00	0.00	0.00	0.00	17.81	0.00
TRINITY_DN1053908_c0_g1	0.00	0.00	0.00	0.00	0.00	0.00	0.00	0.00	0.00	0.00
TRINITY_DN1053909_c0_g1	0.00	0.00	0.00	13.84	0.00	23.38	0.00	0.00	10.92	0.00
TRINITY_DN105390_c0_g1	0.00	0.00	0.00	0.00	0.00	0.00	0.00	0.00	0.00	0.00
TRINITY_DN105390_c0_g2	0.00	0.00	0.00	0.00	0.00	0.00	0.00	0.00	0.00	0.00
TRINITY_DN1053913_c0_g1	0.00	0.00	0.00	0.00	0.00	0.00	0.00	0.00	0.00	0.00
TRINITY_DN1053916_c0_g1	0.00	0.00	0.00	0.00	0.00	0.00	0.00	0.00	0.00	0.00
TRINITY_DN1053917_c0_g1	0.00	27.80	59.08	45.35	187.07	34.11	52.73	22.32	181.92	14.96
TRINITY_DN105391_c0_g1	0.00	0.00	0.00	14.73	12.52	0.00	0.00	0.00	15.67	0.00
TRINITY_DN1053922_c0_g1	0.00	0.00	0.00	0.00	0.00	0.00	0.00	8.79	0.00	0.00
TRINITY_DN1053923_c0_g1	2.84	0.00	0.00	0.00	10.45	0.00	0.00	0.00	0.00	0.00
TRINITY_DN1053925_c0_g1	0.00	0.00	0.00	0.00	41.41	0.00	0.00	0.00	0.00	0.00
TRINITY_DN1053926_c0_g1	0.00	0.00	0.00	0.00	0.00	0.00	0.00	0.00	0.00	0.00
TRINITY_DN1053928_c0_g1	0.00	0.00	0.00	0.00	0.00	0.00	0.00	0.00	18.70	0.00
TRINITY_DN105392_c0_g1	0.00	0.00	0.00	0.00	0.00	0.00	0.00	0.00	17.01	0.00
TRINITY_DN1053930_c0_g1	0.00	0.00	0.00	0.00	11.25	0.00	0.00	0.00	0.00	0.00
TRINITY_DN1053931_c0_g1	0.00	0.00	0.00	0.00	0.00	0.00	0.00	0.00	11.59	0.00
TRINITY_DN1053933_c0_g1	0.00	0.00	0.00	0.00	8.06	0.00	0.00	0.00	2.52	0.00
TRINITY_DN1053934_c0_g1	0.00	0.00	0.00	0.00	0.00	0.00	0.00	0.00	0.00	0.00
TRINITY_DN1053935_c0_g1	0.00	0.00	0.00	0.00	0.00	0.00	8.35	0.00	0.00	0.00
TRINITY_DN1053939_c0_g1	0.00	13.78	0.00	0.00	0.00	0.00	0.00	14.99	15.68	0.00
TRINITY_DN105393_c0_g1	0.00	0.00	11.92	0.00	0.00	6.00	0.00	0.00	13.53	0.00
TRINITY_DN105393_c1_g1	0.00	0.00	10.12	6.04	0.00	0.00	0.00	9.01	0.00	0.00
TRINITY_DN105393_c2_g2	0.00	0.00	0.00	35.60	0.00	0.00	0.00	0.00	0.00	0.00
TRINITY_DN105393_c3_g1	0.00	0.00	0.00	0.00	0.00	0.00	0.00	0.00	18.70	0.00
TRINITY_DN1053940_c0_g1	0.00	0.00	0.00	0.00	0.00	0.00	0.00	0.00	0.00	12.37
TRINITY_DN1053941_c0_g1	0.00	9.24	0.00	0.00	33.95	0.00	0.00	0.00	0.00	0.00
TRINITY_DN1053942_c0_g1	0.00	0.00	0.00	0.00	0.00	14.00	0.00	0.00	13.12	0.00
TRINITY_DN1053943_c0_g1	0.00	0.00	0.00	0.00	0.00	0.00	0.00	3.89	0.00	0.00
TRINITY_DN1053946_c0_g1	0.00	0.00	0.00	0.00	0.00	0.00	0.00	0.00	11.41	0.00
TRINITY_DN1053948_c0_g1	0.00	0.00	0.00	0.00	0.00	0.00	0.00	0.00	0.00	0.00
TRINITY_DN1053949_c0_g1	0.00	0.00	0.00	0.00	0.00	0.00	0.00	0.00	0.00	0.00
TRINITY_DN105394_c0_g1	0.00	30.16	22.20	0.00	0.00	0.00	0.00	8.84	0.00	0.00
TRINITY_DN105394_c0_g2	0.00	0.00	23.16	0.00	0.00	0.00	6.89	0.00	0.00	0.00
TRINITY_DN1053952_c0_g1	0.00	0.00	0.00	0.00	0.00	0.00	0.00	0.00	0.00	3.38
TRINITY_DN1053953_c0_g1	0.00	0.00	0.00	0.00	0.00	0.00	0.00	0.00	0.00	0.00
TRINITY_DN1053954_c0_g1	0.00	0.00	0.00	0.00	0.00	0.00	0.00	0.00	0.00	0.00
TRINITY_DN1053956_c0_g1	0.00	0.00	0.00	0.00	0.00	30.77	0.00	0.00	0.00	0.00
TRINITY_DN1053958_c0_g1	0.00	0.00	0.00	0.00	0.00	0.00	0.00	0.00	0.00	0.00
TRINITY_DN105395_c0_g1	0.00	8.58	0.00	18.05	0.00	0.00	0.00	0.00	9.76	0.00
TRINITY_DN105395_c0_g2	0.00	0.00	0.00	0.00	0.00	0.00	0.00	0.00	8.21	0.00
TRINITY_DN105395_c1_g1	0.00	0.00	0.00	0.00	0.00	0.00	0.00	0.00	0.00	0.00
TRINITY_DN1053961_c0_g1	0.00	0.00	0.00	0.00	0.00	0.00	0.00	0.00	0.00	0.00
TRINITY_DN1053964_c0_g1	0.00	0.00	16.84	0.00	0.00	0.00	0.00	0.00	0.00	14.95
TRINITY_DN105396_c0_g1	0.00	0.00	0.00	0.00	0.00	0.00	0.00	0.00	0.00	0.00
TRINITY_DN105396_c0_g2	0.00	3.67	0.00	0.00	0.00	0.00	0.00	0.00	0.00	0.00
TRINITY_DN105396_c0_g3	0.00	0.00	0.00	0.00	0.00	0.00	0.00	0.00	0.00	0.00
TRINITY_DN105396_c2_g1	0.00	56.95	0.00	51.47	17.66	0.00	0.00	15.56	48.81	0.00
TRINITY_DN1053970_c0_g1	0.00	0.00	0.00	0.00	0.00	0.00	0.00	6.54	3.46	0.00
TRINITY_DN1053971_c0_g1	0.00	0.00	0.00	0.00	0.00	0.00	0.00	0.00	0.00	0.00
TRINITY_DN1053972_c0_g1	0.00	0.00	14.41	0.00	0.00	0.00	0.00	0.00	0.00	0.00
TRINITY_DN1053973_c0_g1	0.00	0.00	0.00	0.00	0.00	0.00	0.00	0.00	0.00	0.00
TRINITY_DN1053975_c0_g1	0.00	0.00	0.00	0.00	0.00	0.00	0.00	0.00	0.00	0.00
TRINITY_DN1053976_c0_g1	0.00	0.00	0.00	0.00	0.00	0.00	0.00	0.00	0.00	0.00
TRINITY_DN1053977_c0_g1	0.00	0.00	0.00	0.00	0.00	0.00	0.00	0.00	0.00	0.00
TRINITY_DN1053978_c0_g1	0.00	0.00	0.00	0.00	0.00	0.00	0.00	0.00	0.00	0.00
TRINITY_DN1053979_c0_g1	0.00	0.00	0.00	0.00	31.50	0.00	0.00	0.00	0.00	0.00
TRINITY_DN1053980_c0_g1	0.00	11.95	0.00	0.00	0.00	0.00	0.00	0.00	0.00	0.00
TRINITY_DN1053981_c0_g1	0.00	3.86	0.00	1.90	6.34	0.00	1.42	0.00	1.49	0.00
TRINITY_DN1053982_c0_g1	0.00	0.00	13.10	0.00	0.00	0.00	0.00	0.00	0.00	0.00
TRINITY_DN1053984_c0_g1	0.00	0.00	10.12	3.06	0.00	0.00	0.00	0.00	12.53	0.00
TRINITY_DN1053985_c0_g1	0.00	10.60	0.00	7.69	0.00	0.00	0.00	0.00	12.09	0.00
TRINITY_DN105398_c0_g1	0.00	0.00	0.00	0.00	0.00	0.00	0.00	0.00	0.00	0.00
TRINITY_DN1053994_c0_g1	0.00	0.00	0.00	0.00	0.00	0.00	0.00	0.00	0.00	0.00
TRINITY_DN1053995_c0_g1	0.00	22.35	0.00	8.07	13.72	0.00	0.00	0.00	0.00	0.00
TRINITY_DN1053996_c0_g1	0.00	0.00	4.40	0.00	0.00	0.00	0.00	0.00	4.14	0.00
TRINITY_DN1053999_c0_g1	0.00	0.00	0.00	0.00	0.00	0.00	0.00	0.00	0.00	0.00
TRINITY_DN105399_c0_g1	0.00	6.34	0.00	0.00	7.75	0.00	0.00	0.00	0.00	0.00
TRINITY_DN10539_c0_g1	3.32	19.65	81.73	20.40	92.18	58.07	0.00	3.67	62.87	12.85
TRINITY_DN10539_c0_g2	0.00	0.00	5.48	0.00	4.36	6.11	0.00	0.00	12.50	0.00
TRINITY_DN1053_c0_g1	0.00	0.00	12.00	0.00	3.33	0.00	0.00	0.00	7.32	0.00
TRINITY_DN1053_c0_g2	0.00	1.91	0.00	0.71	9.44	4.59	0.00	0.00	0.00	0.00
TRINITY_DN1053_c0_g3	0.00	0.00	0.00	0.00	0.00	0.00	0.00	0.00	0.00	0.00
TRINITY_DN1053_c1_g1	0.00	0.00	0.00	0.00	0.00	0.00	0.00	0.00	17.16	0.00
TRINITY_DN1054001_c0_g1	0.00	0.00	0.00	0.00	0.00	0.00	0.00	0.00	0.00	0.00
TRINITY_DN1054002_c0_g1	0.00	0.00	0.00	0.00	0.00	0.00	0.00	0.00	0.00	0.00
TRINITY_DN1054004_c0_g1	0.00	0.00	0.00	0.00	0.00	0.00	0.00	0.00	0.00	0.00
TRINITY_DN1054007_c0_g1	0.00	0.00	57.50	0.00	0.00	0.00	0.00	0.00	9.03	0.00
TRINITY_DN1054008_c0_g1	0.00	0.00	0.00	0.00	35.86	0.00	0.00	0.00	0.00	0.00
TRINITY_DN1054009_c0_g1	0.00	0.00	0.00	0.00	0.00	0.00	6.71	0.00	0.00	0.00
TRINITY_DN1054010_c0_g1	0.00	0.00	0.00	0.00	0.00	0.00	0.00	0.00	12.62	0.00
TRINITY_DN1054013_c0_g1	0.00	0.00	13.43	0.00	0.00	0.00	0.00	0.00	0.00	0.00
TRINITY_DN1054014_c0_g1	0.00	0.00	0.00	0.00	0.00	0.00	0.00	0.00	0.00	0.00
TRINITY_DN1054015_c0_g1	0.00	0.00	0.00	0.00	0.00	0.00	0.00	0.00	24.94	0.00
TRINITY_DN1054016_c0_g1	0.00	0.00	0.00	0.00	0.00	0.00	0.00	21.73	0.00	0.00
TRINITY_DN1054017_c0_g1	0.00	0.00	0.00	0.00	0.00	0.00	0.00	0.00	0.00	0.00
TRINITY_DN105401_c0_g1	0.00	0.00	6.70	9.00	8.56	1.67	0.00	3.09	4.84	0.00
TRINITY_DN105401_c0_g2	0.00	0.00	0.00	0.00	0.00	0.00	0.00	0.00	0.00	0.00
TRINITY_DN105401_c1_g1	0.00	14.84	0.00	6.38	4.60	0.00	0.00	11.99	4.30	0.00
TRINITY_DN105401_c1_g2	0.00	0.00	15.68	0.00	0.00	0.00	0.00	0.00	7.31	0.00
TRINITY_DN105401_c6_g1	0.00	0.00	0.00	0.00	0.00	0.00	0.00	0.00	31.97	0.00
TRINITY_DN1054020_c0_g1	0.00	0.00	0.00	11.04	0.00	0.00	0.00	0.00	0.00	0.00
TRINITY_DN1054021_c0_g1	0.00	0.00	0.00	0.00	0.00	0.00	0.00	0.00	0.00	0.00
TRINITY_DN1054022_c0_g1	0.00	0.00	21.07	0.00	21.38	0.00	0.00	9.39	0.00	0.00
TRINITY_DN1054023_c0_g1	0.00	0.00	0.00	0.00	15.49	0.00	0.00	0.00	0.00	0.00
TRINITY_DN1054024_c0_g1	0.00	0.00	0.00	0.00	0.00	0.00	0.00	0.00	0.00	0.00
TRINITY_DN1054026_c0_g1	0.00	0.00	0.00	0.00	0.00	0.00	0.00	0.00	0.00	0.00
TRINITY_DN1054027_c0_g1	0.00	0.00	0.00	0.00	0.00	0.00	0.00	0.00	0.00	0.00
TRINITY_DN1054028_c0_g1	0.00	0.00	0.00	2.19	0.00	0.00	0.00	0.00	3.40	0.00
TRINITY_DN105402_c0_g1	0.00	0.00	0.00	20.16	0.00	0.00	0.00	0.00	0.00	0.00
TRINITY_DN1054030_c0_g1	4.74	0.00	0.00	3.42	0.00	0.00	0.00	0.00	0.00	0.00
TRINITY_DN1054036_c0_g1	0.00	0.00	0.00	0.00	0.00	0.00	14.59	0.00	0.00	0.00
TRINITY_DN1054037_c0_g1	0.00	0.00	0.00	0.00	0.00	0.00	7.13	0.00	0.00	0.00
TRINITY_DN1054038_c0_g1	0.00	17.17	0.00	5.73	10.17	0.00	0.00	0.00	0.00	20.69
TRINITY_DN1054039_c0_g1	0.00	0.00	0.00	0.00	0.00	0.00	0.00	0.00	0.00	0.00
TRINITY_DN105403_c0_g1	4.70	3.37	20.95	4.95	33.32	17.97	0.00	0.00	19.08	0.00
TRINITY_DN1054040_c0_g1	0.00	0.00	12.95	0.00	0.00	0.00	0.00	0.00	6.06	0.00
TRINITY_DN1054041_c0_g1	0.00	0.00	0.00	0.00	0.00	0.00	0.00	0.00	0.00	4.61
TRINITY_DN1054042_c0_g1	0.00	0.00	0.00	0.00	39.55	15.88	0.00	0.00	0.00	0.00
TRINITY_DN1054043_c0_g1	0.00	0.00	0.00	0.00	5.88	0.00	0.00	0.00	5.50	0.00
TRINITY_DN1054045_c0_g1	0.00	0.00	8.69	0.00	0.00	4.37	0.00	0.00	0.00	0.00
TRINITY_DN1054048_c0_g1	0.00	0.00	0.00	0.00	0.00	0.00	0.00	0.00	33.11	0.00
TRINITY_DN105404_c0_g1	0.00	0.00	6.99	2.13	0.00	3.51	0.00	3.13	3.31	0.00
TRINITY_DN105404_c0_g2	7.95	0.00	0.00	8.64	0.00	0.00	0.00	0.00	0.00	0.00
TRINITY_DN105404_c1_g1	0.00	0.00	0.00	0.00	0.00	0.00	0.00	0.00	0.00	0.00
TRINITY_DN1054053_c0_g1	0.00	0.00	0.00	18.64	0.00	0.00	0.00	0.00	14.71	0.00
TRINITY_DN1054056_c0_g1	0.00	0.00	0.00	0.00	0.00	0.00	0.00	0.00	0.00	0.00
TRINITY_DN1054062_c0_g1	0.00	11.26	13.47	0.00	0.00	0.00	0.00	0.00	0.00	0.00
TRINITY_DN1054064_c0_g1	0.00	0.00	0.00	6.75	0.00	0.00	0.00	0.00	10.96	0.00
TRINITY_DN1054066_c0_g1	0.00	0.00	0.00	0.00	0.00	0.00	0.00	0.00	0.00	0.00
TRINITY_DN1054068_c0_g1	0.00	0.00	0.00	0.00	0.00	0.00	0.00	0.00	0.00	0.00
TRINITY_DN1054069_c0_g1	0.00	0.00	0.00	6.38	0.00	0.00	0.00	0.00	0.00	0.00
TRINITY_DN105406_c0_g1	0.00	0.00	0.00	13.26	5.51	0.00	0.00	0.00	0.00	0.00
TRINITY_DN105406_c0_g2	0.00	0.00	0.00	0.00	0.00	0.00	0.00	0.00	5.26	0.00
TRINITY_DN105406_c1_g1	0.00	0.00	0.00	0.00	0.00	0.00	0.00	0.00	6.56	0.00
TRINITY_DN105406_c3_g1	0.00	13.83	0.00	0.00	0.00	0.00	0.00	0.00	0.00	0.00
TRINITY_DN105406_c4_g1	0.00	0.00	0.00	0.00	0.00	0.00	0.00	0.00	0.00	0.00
TRINITY_DN1054070_c0_g1	0.00	0.00	0.00	0.00	0.00	0.00	0.00	0.00	0.00	0.00
TRINITY_DN1054071_c0_g1	0.00	0.00	5.69	6.87	0.00	0.00	0.00	0.00	0.00	0.00
TRINITY_DN1054072_c0_g1	0.00	0.00	0.00	0.00	0.00	0.00	0.00	13.59	0.00	0.00
TRINITY_DN1054074_c0_g1	0.00	0.00	0.00	0.00	0.00	0.00	0.00	0.00	0.00	0.00
TRINITY_DN1054075_c0_g1	0.00	0.00	0.00	0.00	0.00	0.00	0.00	0.00	0.00	0.00
TRINITY_DN1054076_c0_g1	9.62	0.00	0.00	0.00	0.00	0.00	0.00	0.00	10.51	0.00
TRINITY_DN1054077_c0_g1	0.00	0.00	0.00	0.00	0.00	0.00	0.00	0.00	0.00	0.00
TRINITY_DN1054079_c0_g1	0.00	0.00	0.00	10.95	0.00	0.00	0.00	0.00	17.33	0.00
TRINITY_DN105407_c0_g1	0.00	8.61	5.23	18.94	20.98	15.80	9.44	9.22	15.07	0.00
TRINITY_DN1054082_c0_g1	0.00	0.00	0.00	0.00	0.00	22.57	0.00	0.00	0.00	0.00
TRINITY_DN1054083_c0_g1	0.00	0.00	0.00	0.00	0.00	0.00	0.00	0.00	0.00	0.00
TRINITY_DN1054084_c0_g1	0.00	0.00	0.00	0.00	0.00	33.94	0.00	0.00	0.00	0.00
TRINITY_DN1054085_c0_g1	0.00	0.00	0.00	0.00	0.00	0.00	0.00	0.00	0.00	0.00
TRINITY_DN1054086_c0_g1	0.00	18.26	0.00	0.00	22.36	11.16	9.85	0.00	0.00	0.00
TRINITY_DN1054087_c0_g1	0.00	0.00	0.00	0.00	0.00	0.00	0.00	0.00	0.00	0.00
TRINITY_DN1054088_c0_g1	0.00	0.00	0.00	0.00	0.00	0.00	11.83	0.00	0.00	0.00
TRINITY_DN105408_c0_g1	0.00	16.34	39.55	24.95	0.00	0.00	0.00	2.53	37.69	0.00
TRINITY_DN105408_c0_g3	0.00	0.00	0.00	5.72	0.00	0.00	0.00	0.00	36.12	0.00
TRINITY_DN105408_c1_g1	0.00	0.00	0.00	0.00	0.00	0.00	0.00	0.00	0.00	0.00
TRINITY_DN1054090_c0_g1	0.00	0.00	0.00	21.69	0.00	0.00	0.00	0.00	34.32	0.00
TRINITY_DN1054092_c0_g1	0.00	0.00	0.00	0.00	0.00	0.00	0.00	0.00	0.00	0.00
TRINITY_DN1054093_c0_g1	0.00	0.00	0.00	0.00	0.00	18.30	0.00	0.00	0.00	0.00
TRINITY_DN1054094_c0_g1	0.00	0.00	0.00	0.00	0.00	0.00	0.00	0.00	0.00	0.00
TRINITY_DN1054095_c0_g1	0.00	7.38	0.00	5.34	0.00	9.04	0.00	0.00	8.39	0.00
TRINITY_DN1054097_c0_g1	0.00	0.00	0.00	6.26	0.00	0.00	0.00	0.00	0.00	0.00
TRINITY_DN105409_c0_g1	0.00	3.82	10.32	14.77	13.75	2.29	6.33	0.00	20.03	0.00
TRINITY_DN105409_c0_g2	0.00	0.00	0.00	1.63	1.74	0.00	0.00	2.36	0.00	1.16
TRINITY_DN10540_c0_g1	0.64	23.73	50.34	35.57	57.97	46.62	10.09	11.68	101.01	2.03
TRINITY_DN10540_c0_g2	0.00	0.00	0.00	0.00	0.00	0.00	0.00	6.12	0.00	0.00
TRINITY_DN10540_c0_g3	0.00	14.25	118.79	28.43	129.87	95.59	0.00	0.00	151.37	5.87
TRINITY_DN10540_c12_g1	0.00	0.00	0.00	0.00	15.62	0.00	0.00	0.00	0.00	0.00
TRINITY_DN10540_c1_g1	0.00	0.00	0.00	0.00	19.24	0.00	0.00	0.00	0.00	0.00
TRINITY_DN10540_c2_g2	2.03	26.24	51.92	43.31	114.26	34.56	14.73	28.17	136.19	4.67
TRINITY_DN10540_c2_g3	0.00	10.22	19.88	19.87	26.65	15.49	6.20	8.09	62.20	2.29
TRINITY_DN10540_c3_g1	0.58	0.00	0.00	0.00	0.00	0.00	0.00	0.00	0.00	0.00
TRINITY_DN10540_c7_g1	0.00	49.95	0.00	27.28	32.44	23.54	0.00	0.00	31.67	28.92
TRINITY_DN10540_c7_g2	0.00	42.69	7.15	9.57	75.95	0.00	0.00	0.00	0.00	7.62
TRINITY_DN10540_c9_g1	0.00	0.00	0.00	0.00	0.00	0.00	0.00	0.00	0.00	0.00
TRINITY_DN1054101_c0_g1	0.00	0.00	0.00	0.00	0.00	0.00	0.00	0.00	13.12	0.00
TRINITY_DN1054103_c0_g1	0.00	0.00	0.00	0.00	0.00	0.00	0.00	0.00	0.00	0.00
TRINITY_DN1054104_c0_g1	0.00	0.00	0.00	0.00	0.00	0.00	0.00	0.00	0.00	0.00
TRINITY_DN1054105_c0_g1	0.00	0.00	0.00	0.00	0.00	0.00	0.00	0.00	0.00	0.00
TRINITY_DN1054106_c0_g1	0.00	12.90	0.00	0.00	0.00	0.00	0.00	0.00	0.00	0.00
TRINITY_DN1054107_c0_g1	0.00	0.00	0.00	0.00	0.00	0.00	0.00	0.00	0.00	0.00
TRINITY_DN1054109_c0_g1	0.00	0.00	0.00	0.00	0.00	0.00	0.00	0.00	2.33	0.00
TRINITY_DN105410_c0_g1	0.00	0.00	0.00	20.49	0.00	11.55	0.00	0.00	0.00	0.00
TRINITY_DN1054111_c0_g1	0.00	0.00	0.00	0.00	24.72	0.00	0.00	0.00	0.00	0.00
TRINITY_DN1054114_c0_g1	0.00	0.00	13.24	0.00	0.00	0.00	0.00	0.00	0.00	0.00
TRINITY_DN1054115_c0_g1	0.00	0.00	0.00	0.00	0.00	0.00	0.00	0.00	0.00	0.00
TRINITY_DN1054116_c0_g1	0.00	0.00	0.00	0.00	0.00	0.00	0.00	0.00	0.00	0.00
TRINITY_DN1054117_c0_g1	0.00	0.00	0.00	0.00	0.00	0.00	8.68	0.00	0.00	0.00
TRINITY_DN1054118_c0_g1	0.00	0.00	0.00	0.00	0.00	0.00	0.00	0.00	19.40	0.00
TRINITY_DN1054119_c0_g1	0.00	7.35	0.00	0.00	0.00	0.00	0.00	0.00	0.00	0.00
TRINITY_DN105411_c0_g1	0.00	31.39	46.08	58.77	24.80	61.90	9.03	15.61	46.90	0.00
TRINITY_DN105411_c1_g1	0.00	14.48	0.00	10.48	0.00	0.00	15.55	0.00	0.00	0.00
TRINITY_DN105411_c2_g1	0.00	0.00	0.00	2.53	8.39	0.00	3.77	0.00	11.76	3.71
TRINITY_DN105411_c3_g1	0.00	0.00	0.00	0.00	0.00	12.36	0.00	0.00	0.00	0.00
TRINITY_DN105411_c4_g1	0.00	0.00	0.00	0.00	0.00	13.13	0.00	0.00	0.00	0.00
TRINITY_DN105411_c5_g1	0.00	0.00	0.00	1.17	1.95	0.00	0.00	0.00	1.84	0.00
TRINITY_DN105411_c6_g1	0.00	0.00	0.00	0.00	0.00	0.00	0.00	0.00	10.12	0.00
TRINITY_DN1054120_c0_g1	0.00	0.00	0.00	3.23	5.36	0.00	0.00	4.71	0.00	0.00
TRINITY_DN1054121_c0_g1	0.00	0.00	0.00	0.00	9.94	19.90	0.00	0.00	18.50	0.00
TRINITY_DN1054124_c0_g1	0.00	0.00	9.37	0.00	0.00	0.00	0.00	0.00	0.00	0.00
TRINITY_DN1054126_c0_g1	0.00	0.00	0.00	0.00	0.00	0.00	0.00	0.00	0.00	0.00
TRINITY_DN1054131_c0_g1	0.00	0.00	0.00	0.00	0.00	0.00	0.00	0.00	0.00	0.00
TRINITY_DN1054132_c0_g1	0.00	6.15	0.00	1.51	2.51	4.95	0.00	0.00	0.00	0.00
TRINITY_DN1054135_c0_g1	0.00	0.00	0.00	0.00	0.00	0.00	0.00	0.00	0.00	0.00
TRINITY_DN1054136_c0_g1	0.00	0.00	0.00	0.00	0.00	8.39	7.42	0.00	54.48	0.00
TRINITY_DN1054138_c0_g1	0.00	0.00	0.00	0.00	68.19	0.00	0.00	0.00	31.36	0.00
TRINITY_DN105413_c0_g1	0.00	3.21	4.88	4.40	18.30	14.73	0.00	2.64	14.22	0.00
TRINITY_DN105413_c0_g2	0.00	4.51	0.00	23.20	39.23	8.39	0.00	11.91	21.43	0.00
TRINITY_DN1054140_c0_g1	0.00	0.00	0.00	0.00	0.00	0.00	0.00	0.00	0.00	0.00
TRINITY_DN1054146_c0_g1	0.00	0.00	0.00	0.00	0.00	0.00	0.00	0.00	0.00	0.00
TRINITY_DN1054147_c0_g1	0.00	0.00	0.00	0.00	0.00	0.00	0.00	0.00	0.00	0.00
TRINITY_DN1054148_c0_g1	0.00	0.00	0.00	0.00	0.00	17.72	0.00	0.00	0.00	0.00
TRINITY_DN105414_c0_g1	0.00	0.00	0.00	0.00	18.39	0.00	0.00	0.00	0.00	0.00
TRINITY_DN1054151_c0_g1	0.00	0.00	0.00	0.00	0.00	0.00	0.00	0.00	0.00	0.00
TRINITY_DN1054152_c0_g1	0.00	0.00	0.00	0.00	0.00	0.00	0.00	0.00	0.00	0.00
TRINITY_DN1054153_c0_g1	0.00	0.00	0.00	6.34	0.00	0.00	0.00	0.00	0.00	0.00
TRINITY_DN1054157_c0_g1	0.00	28.71	0.00	0.00	0.00	0.00	0.00	0.00	0.00	0.00
TRINITY_DN105415_c0_g1	0.00	0.00	13.79	0.00	0.00	0.00	0.00	0.00	4.32	0.00
TRINITY_DN105415_c0_g2	0.00	0.00	0.00	0.00	0.00	0.00	0.00	0.00	0.00	0.00
TRINITY_DN105415_c0_g3	0.00	0.00	0.00	0.00	0.00	27.12	0.00	0.00	67.09	0.00
TRINITY_DN105415_c1_g1	0.00	0.00	0.00	0.00	0.00	0.00	0.00	0.00	0.00	0.00
TRINITY_DN105415_c2_g1	0.00	0.00	19.78	0.00	0.00	0.00	0.00	0.00	0.00	0.00
TRINITY_DN105415_c3_g1	0.00	0.00	0.00	0.00	0.00	0.00	0.00	0.00	0.00	0.00
TRINITY_DN105415_c5_g1	0.00	0.00	0.00	0.00	0.00	0.00	0.00	0.00	16.27	0.00
TRINITY_DN105415_c6_g1	0.00	11.95	0.00	0.00	0.00	0.00	0.00	0.00	27.21	0.00
TRINITY_DN1054162_c0_g1	0.00	0.00	0.00	0.00	18.13	0.00	0.00	0.00	8.43	0.00
TRINITY_DN1054163_c0_g1	0.00	0.00	0.00	0.00	0.00	0.00	0.00	0.00	0.00	0.00
TRINITY_DN1054164_c0_g1	0.00	0.00	0.00	0.00	9.27	0.00	0.00	0.00	0.00	0.00
TRINITY_DN1054166_c0_g1	0.00	0.00	0.00	3.95	6.61	0.00	0.00	0.00	12.33	0.00
TRINITY_DN1054167_c0_g1	0.00	0.00	0.00	0.00	0.00	18.78	0.00	0.00	8.73	0.00
TRINITY_DN1054169_c0_g1	0.00	0.00	0.00	0.00	14.11	0.00	0.00	0.00	26.24	0.00
TRINITY_DN1054172_c0_g1	0.00	0.00	0.00	0.00	0.00	0.00	0.00	0.00	0.00	0.00
TRINITY_DN1054175_c0_g1	0.00	0.00	0.15	0.00	0.00	0.00	0.00	0.00	0.00	0.00
TRINITY_DN1054177_c0_g1	0.00	0.00	0.00	0.00	0.00	58.83	0.00	0.00	0.00	0.00
TRINITY_DN1054178_c0_g1	0.00	0.00	0.00	0.00	0.00	15.63	0.00	0.00	0.00	0.00
TRINITY_DN1054179_c0_g1	0.00	0.00	0.00	0.00	0.00	0.00	0.00	0.00	0.00	0.00
TRINITY_DN105417_c0_g1	0.00	0.00	0.00	0.00	0.00	0.00	0.00	0.00	0.00	0.00
TRINITY_DN105417_c1_g1	15.12	7.75	0.00	6.29	10.45	0.00	0.00	0.00	19.53	0.00
TRINITY_DN105417_c3_g1	0.00	0.00	0.00	0.00	0.00	0.00	0.00	0.00	19.28	0.00
TRINITY_DN105417_c4_g1	12.63	0.00	0.00	20.99	0.00	0.00	0.00	0.00	0.00	15.46
TRINITY_DN1054180_c0_g1	0.00	0.00	0.00	0.00	0.00	0.00	0.00	0.00	0.00	0.00
TRINITY_DN1054182_c0_g1	0.00	0.00	0.00	0.00	0.00	0.00	0.00	0.00	0.00	17.42
TRINITY_DN1054183_c0_g1	0.00	0.00	0.00	0.00	25.73	0.00	0.00	0.00	10.37	0.00
TRINITY_DN1054184_c0_g1	0.00	0.00	0.00	0.00	0.00	0.00	0.00	0.00	0.00	0.00
TRINITY_DN1054188_c0_g1	0.00	0.00	0.00	0.00	4.09	4.09	3.68	0.00	3.83	0.00
TRINITY_DN1054189_c0_g1	0.00	0.00	0.00	0.00	14.95	0.00	0.00	0.00	0.00	0.00
TRINITY_DN105418_c0_g1	0.00	0.00	0.00	0.00	18.39	0.00	0.00	0.00	0.00	0.00
TRINITY_DN105418_c0_g2	0.00	0.00	12.65	0.00	36.99	12.28	0.00	0.00	0.00	0.00
TRINITY_DN105418_c1_g1	0.00	0.00	46.28	33.16	32.33	0.00	0.00	0.00	106.45	0.00
TRINITY_DN1054191_c0_g1	0.00	0.00	24.54	9.77	24.72	0.00	7.31	0.00	0.00	0.00
TRINITY_DN1054192_c0_g1	0.00	0.00	0.00	13.25	0.00	0.00	9.90	0.00	0.00	0.00
TRINITY_DN1054193_c0_g1	0.00	0.00	0.00	0.00	0.00	0.00	0.00	9.67	0.00	0.00
TRINITY_DN1054195_c0_g1	0.00	0.00	0.00	0.00	0.00	0.00	0.00	0.00	0.00	0.00
TRINITY_DN1054196_c0_g1	0.00	0.00	0.00	0.00	0.00	0.00	0.00	0.00	0.00	0.00
TRINITY_DN1054198_c0_g1	0.00	0.00	0.00	0.00	0.00	0.00	0.00	0.00	0.00	0.00
TRINITY_DN105419_c0_g1	0.00	2.31	16.78	0.00	0.00	0.00	2.55	0.00	5.78	0.00
TRINITY_DN105419_c1_g1	0.00	0.00	8.29	2.56	4.26	1.39	1.27	0.00	39.34	0.00
TRINITY_DN105419_c2_g1	0.00	3.49	5.47	8.55	24.95	2.74	0.00	0.00	0.00	0.00
TRINITY_DN105419_c4_g1	0.00	0.00	0.00	5.43	9.17	0.00	0.00	0.00	0.00	0.00
TRINITY_DN10541_c0_g1	0.12	12.13	10.64	0.00	22.42	7.04	8.19	1.17	0.00	5.18
TRINITY_DN10541_c0_g2	4.10	21.88	55.63	18.42	131.92	26.50	12.66	18.72	102.10	7.36
TRINITY_DN10541_c1_g1	0.00	0.00	0.00	0.00	0.00	0.00	0.00	0.00	0.00	0.00
TRINITY_DN10541_c2_g1	0.00	0.00	0.00	0.00	16.15	0.00	0.00	0.00	0.00	0.00
TRINITY_DN10541_c3_g1	0.00	0.00	2.09	6.30	0.00	0.00	0.00	0.00	2.67	0.00
TRINITY_DN10541_c5_g1	0.00	0.00	11.03	0.00	0.00	0.00	0.00	0.00	25.82	0.00
TRINITY_DN1054201_c0_g1	0.00	0.00	0.00	8.54	0.00	0.00	0.00	0.00	0.00	0.00
TRINITY_DN1054202_c0_g1	0.00	0.00	0.00	6.36	0.00	0.00	0.00	0.00	14.82	0.00
TRINITY_DN1054203_c0_g1	0.00	0.00	0.00	0.00	21.51	0.00	0.00	0.00	10.01	0.00
TRINITY_DN1054206_c0_g1	0.00	0.00	5.69	0.00	11.40	0.00	0.00	0.00	0.00	0.00
TRINITY_DN1054207_c0_g1	0.00	0.00	0.00	0.00	0.00	0.00	13.57	0.00	0.00	0.00
TRINITY_DN1054210_c0_g1	0.00	7.38	0.00	0.00	0.00	0.00	0.00	0.00	0.00	0.00
TRINITY_DN1054212_c0_g1	0.00	10.19	0.00	0.00	0.00	0.00	0.00	0.00	0.00	0.00
TRINITY_DN1054216_c0_g1	0.00	0.00	26.75	0.00	0.00	0.00	0.00	0.00	0.00	0.00
TRINITY_DN1054217_c0_g1	0.00	0.00	5.21	0.00	0.00	0.00	0.00	0.00	9.77	0.00
TRINITY_DN1054219_c0_g1	0.00	0.00	39.30	0.00	0.00	0.00	0.00	0.00	0.00	0.00
TRINITY_DN105421_c0_g1	0.00	0.00	0.33	3.08	3.53	0.00	4.60	0.76	9.56	0.00
TRINITY_DN105421_c0_g2	0.00	0.00	4.77	0.00	2.57	0.00	0.00	3.73	0.00	0.00
TRINITY_DN105421_c1_g1	0.00	0.00	0.00	0.00	0.00	0.00	0.00	0.00	0.00	0.00
TRINITY_DN1054220_c0_g1	0.00	0.00	0.00	0.00	0.00	0.00	0.00	0.00	0.00	0.00
TRINITY_DN1054221_c0_g1	0.00	0.00	4.09	0.00	0.00	0.00	0.00	0.00	0.00	0.00
TRINITY_DN1054223_c0_g1	0.00	0.00	0.00	0.00	0.00	0.00	0.00	0.00	8.52	0.00
TRINITY_DN1054226_c0_g1	0.00	0.00	0.00	0.00	16.01	31.76	0.00	0.00	14.82	13.86
TRINITY_DN1054227_c0_g1	0.00	0.00	0.00	0.00	0.00	0.00	0.00	0.00	0.00	0.00
TRINITY_DN1054228_c0_g1	0.00	0.00	0.00	0.00	0.00	10.96	0.00	0.00	10.18	0.00
TRINITY_DN1054229_c0_g1	0.00	0.00	0.00	0.00	0.00	0.00	0.00	0.00	0.00	0.00
TRINITY_DN105422_c0_g1	0.00	28.47	0.00	20.59	0.00	0.00	0.00	0.00	32.54	0.00
TRINITY_DN1054231_c0_g1	0.00	0.00	6.46	5.91	0.00	0.00	0.00	0.00	3.06	0.00
TRINITY_DN1054232_c0_g1	0.00	0.00	0.00	0.00	0.00	0.00	0.00	0.00	34.02	0.00
TRINITY_DN1054234_c0_g1	0.00	0.00	0.00	0.00	0.00	0.00	0.00	0.00	0.00	0.00
TRINITY_DN1054235_c0_g1	7.68	0.00	0.00	0.00	9.12	0.00	0.00	0.00	0.00	0.00
TRINITY_DN1054236_c0_g1	0.00	0.00	0.00	0.00	0.00	0.00	0.00	0.00	0.00	0.00
TRINITY_DN1054237_c0_g1	0.00	0.00	0.00	11.53	0.00	0.00	0.00	0.00	0.00	5.68
TRINITY_DN1054239_c0_g1	0.00	0.00	0.00	0.00	0.00	0.00	0.00	0.00	0.00	0.00
TRINITY_DN105423_c0_g1	0.00	0.00	0.00	3.54	0.00	0.00	0.00	0.00	11.00	0.00
TRINITY_DN105423_c2_g1	9.82	28.25	0.00	13.58	11.53	11.47	0.00	0.00	0.00	0.00
TRINITY_DN105423_c3_g1	0.00	0.00	0.00	0.91	0.00	0.00	0.00	0.00	0.00	0.00
TRINITY_DN105423_c4_g1	0.00	0.00	0.00	0.00	10.56	0.00	0.00	0.00	19.65	0.00
TRINITY_DN105423_c5_g1	0.00	0.00	0.00	6.07	0.00	20.59	0.00	0.00	9.57	0.00
TRINITY_DN105423_c6_g1	0.00	0.00	0.00	0.00	0.00	0.00	0.00	0.00	0.00	0.00
TRINITY_DN1054241_c0_g1	0.00	5.17	0.00	0.00	0.00	0.00	5.64	0.00	5.88	0.00
TRINITY_DN1054242_c0_g1	0.00	0.00	0.00	0.00	0.00	0.00	0.00	0.00	17.01	0.00
TRINITY_DN1054245_c0_g1	0.00	0.00	0.00	8.11	0.00	0.00	0.00	0.00	0.00	0.00
TRINITY_DN1054246_c0_g1	0.00	0.00	51.64	0.00	13.24	0.00	11.57	0.00	0.00	23.03
TRINITY_DN1054247_c0_g1	0.00	0.00	0.00	0.00	18.24	0.00	0.00	0.00	0.00	0.00
TRINITY_DN105424_c0_g3	0.00	0.00	0.00	0.00	0.00	0.00	0.00	17.45	20.59	0.00
TRINITY_DN1054252_c0_g1	0.00	0.00	0.00	0.00	0.00	0.00	0.00	0.00	0.00	0.00
TRINITY_DN1054253_c0_g1	0.00	0.00	0.00	19.87	0.00	0.00	0.00	0.00	10.44	0.00
TRINITY_DN1054255_c0_g1	0.00	0.00	0.00	0.00	0.00	0.00	0.00	13.92	0.00	0.00
TRINITY_DN1054257_c0_g1	0.00	0.00	0.00	7.85	13.32	0.00	0.00	0.00	0.00	0.00
TRINITY_DN1054259_c0_g1	0.00	0.00	0.00	0.00	9.65	9.66	0.00	8.46	0.00	0.00
TRINITY_DN1054260_c0_g1	0.00	0.00	0.00	6.11	0.00	0.00	0.00	0.00	0.00	0.00
TRINITY_DN1054261_c0_g1	0.00	0.00	0.00	0.00	0.00	0.00	0.00	0.00	0.00	11.72
TRINITY_DN1054263_c0_g1	0.00	0.00	0.00	0.00	0.00	0.00	0.00	0.00	0.00	0.00
TRINITY_DN1054266_c0_g1	0.00	0.00	0.00	0.00	0.00	0.00	0.00	13.24	0.00	0.00
TRINITY_DN1054268_c0_g1	0.00	0.00	0.00	0.00	0.00	0.00	0.00	0.00	0.00	0.00
TRINITY_DN1054273_c0_g1	0.00	0.00	0.00	0.00	0.00	0.00	0.00	0.00	0.00	0.00
TRINITY_DN1054276_c0_g1	0.00	0.00	0.00	0.00	0.00	0.00	0.00	0.00	0.00	0.00
TRINITY_DN1054278_c0_g1	0.00	0.00	7.86	7.16	0.00	0.00	0.00	3.50	0.00	0.00
TRINITY_DN1054279_c0_g1	0.00	0.00	0.00	0.00	0.00	0.00	0.00	0.00	0.00	0.00
TRINITY_DN105427_c0_g4	0.00	0.00	0.00	6.31	11.00	0.00	0.00	2.34	9.84	0.00
TRINITY_DN105427_c1_g1	0.00	0.00	0.00	0.00	0.00	0.00	0.00	0.00	0.00	0.00
TRINITY_DN105427_c1_g2	0.00	0.00	0.00	1.57	0.00	0.00	0.00	0.00	0.00	0.00
TRINITY_DN105427_c1_g3	0.00	0.00	0.84	0.00	0.00	0.00	0.00	0.00	0.00	0.00
TRINITY_DN1054280_c0_g1	0.00	0.00	0.00	0.00	0.00	0.00	0.00	0.00	0.00	0.00
TRINITY_DN1054281_c0_g1	0.00	0.00	0.00	0.00	0.00	7.00	0.00	0.00	0.00	0.00
TRINITY_DN1054282_c0_g1	0.00	0.00	0.00	0.00	0.00	0.00	0.00	0.00	0.00	0.00
TRINITY_DN1054284_c0_g1	0.00	0.00	0.00	0.00	0.00	0.00	0.00	0.00	26.24	0.00
TRINITY_DN1054285_c0_g1	0.00	0.00	0.00	0.00	8.07	0.00	0.00	0.00	0.00	0.00
TRINITY_DN1054287_c0_g1	0.00	0.00	0.00	0.00	0.00	0.00	0.00	0.00	0.00	0.00
TRINITY_DN1054289_c0_g1	0.00	0.00	3.45	2.10	0.00	0.00	0.00	0.00	0.00	0.00
TRINITY_DN105428_c0_g1	0.00	0.00	0.00	6.26	0.00	0.00	0.00	0.00	39.51	0.00
TRINITY_DN105428_c1_g1	0.00	14.45	0.00	10.46	0.00	0.00	0.00	7.72	8.21	0.00
TRINITY_DN105428_c5_g1	0.00	0.00	0.00	0.00	0.00	0.00	0.00	0.00	0.00	0.00
TRINITY_DN1054292_c0_g1	0.00	0.00	0.00	0.00	0.00	0.00	0.00	0.00	0.00	0.00
TRINITY_DN1054294_c0_g1	0.00	0.00	0.00	0.00	0.00	0.00	0.00	7.94	0.00	0.00
TRINITY_DN1054295_c0_g1	0.00	0.00	34.27	0.00	0.00	0.00	0.00	0.00	0.00	0.00
TRINITY_DN1054296_c0_g1	0.00	0.00	0.00	0.00	0.00	0.00	0.00	0.00	0.00	0.00
TRINITY_DN1054298_c0_g1	0.00	0.00	0.00	7.36	0.00	0.00	0.00	0.00	0.00	0.00
TRINITY_DN105429_c0_g1	0.00	0.00	0.00	0.00	0.00	0.00	0.00	0.00	0.00	0.00
TRINITY_DN10542_c0_g1	1.51	0.00	0.00	0.00	0.00	0.00	0.00	9.71	0.00	12.71
TRINITY_DN10542_c10_g2	0.00	0.00	0.00	3.85	0.00	0.00	0.00	0.00	0.00	0.00
TRINITY_DN10542_c11_g1	0.00	0.00	8.61	0.00	14.34	21.63	0.00	8.41	4.60	0.00
TRINITY_DN10542_c13_g1	0.00	0.00	0.00	0.00	0.00	0.00	12.60	0.00	13.39	0.00
TRINITY_DN10542_c14_g1	0.00	0.00	8.48	0.00	0.00	0.00	0.00	0.00	0.00	0.00
TRINITY_DN10542_c15_g1	0.00	0.00	0.00	0.00	0.00	0.00	0.00	0.00	0.00	0.00
TRINITY_DN10542_c16_g1	0.00	0.00	0.00	0.00	23.86	0.00	0.00	0.00	13.67	0.00
TRINITY_DN10542_c1_g1	0.00	0.00	0.00	0.00	0.00	0.00	0.00	0.00	0.00	0.00
TRINITY_DN10542_c21_g1	0.00	0.00	0.00	0.00	0.00	0.00	3.40	0.00	0.00	0.00
TRINITY_DN10542_c22_g1	0.00	5.96	0.00	0.00	0.00	0.00	0.00	0.00	0.00	0.00
TRINITY_DN10542_c2_g1	0.00	5.10	6.21	0.00	0.00	0.00	0.00	0.00	5.80	0.00
TRINITY_DN10542_c2_g2	0.00	0.00	0.00	0.00	0.00	0.00	0.00	0.00	0.00	0.00
TRINITY_DN10542_c4_g1	2.30	0.00	0.00	11.63	16.45	2.71	0.00	2.45	7.73	2.43
TRINITY_DN10542_c5_g1	0.00	0.00	0.00	0.00	25.50	0.00	0.00	0.00	5.95	0.00
TRINITY_DN10542_c9_g2	0.00	0.00	0.00	2.76	0.00	0.00	0.00	1.44	16.23	0.00
TRINITY_DN10542_c9_g3	0.00	0.00	0.00	0.00	0.00	0.00	0.00	0.00	17.55	0.00
TRINITY_DN10542_c9_g4	0.00	0.00	0.00	0.00	0.00	0.00	0.00	0.00	0.00	0.00
TRINITY_DN10542_c9_g5	0.00	0.00	13.84	0.00	0.00	0.00	0.00	0.00	0.00	0.00
TRINITY_DN1054300_c0_g1	0.00	0.00	0.00	0.00	0.00	0.00	0.00	0.00	7.74	0.00
TRINITY_DN1054301_c0_g1	0.00	0.00	14.52	0.00	29.82	0.00	0.00	0.00	0.00	0.00
TRINITY_DN1054302_c0_g1	0.00	0.00	13.00	0.00	0.00	0.00	0.00	11.73	12.36	0.00
TRINITY_DN1054303_c0_g1	0.00	0.00	0.00	0.00	0.00	0.00	0.00	0.00	0.00	0.00
TRINITY_DN1054304_c0_g1	0.00	0.00	0.00	17.80	0.00	0.00	13.17	0.00	0.00	0.00
TRINITY_DN1054305_c0_g1	0.00	0.00	24.21	3.64	0.00	0.00	10.88	0.00	0.00	0.00
TRINITY_DN1054307_c0_g1	0.00	0.00	0.00	0.00	0.00	0.00	0.00	0.00	0.00	0.00
TRINITY_DN1054309_c0_g1	0.00	0.00	0.00	0.00	0.00	12.19	0.00	0.00	0.00	0.00
TRINITY_DN105430_c0_g1	0.00	0.00	0.00	0.00	0.00	0.00	0.00	0.00	0.00	0.00
TRINITY_DN105430_c1_g1	0.00	0.00	0.00	0.00	0.00	0.00	0.00	3.13	0.00	0.00
TRINITY_DN1054310_c0_g1	0.00	0.00	17.16	0.00	0.00	0.00	0.00	0.00	8.07	0.00
TRINITY_DN1054311_c0_g1	0.00	0.00	9.28	2.69	0.00	0.00	8.39	0.00	0.00	0.00
TRINITY_DN1054312_c0_g1	0.00	0.00	12.58	7.59	0.00	0.00	0.00	0.00	0.00	0.00
TRINITY_DN1054313_c0_g1	0.00	0.00	0.00	0.00	5.56	0.00	0.00	0.00	5.18	0.00
TRINITY_DN1054314_c0_g1	0.00	0.00	16.12	0.00	0.00	0.00	14.38	0.00	0.00	0.00
TRINITY_DN1054315_c0_g1	0.00	0.00	0.00	0.00	9.77	0.00	0.00	0.00	0.00	0.00
TRINITY_DN1054317_c0_g1	0.00	0.00	0.00	0.00	35.32	0.00	0.00	0.00	0.00	0.00
TRINITY_DN1054318_c0_g1	0.00	0.00	0.00	0.00	19.70	0.00	0.00	0.00	0.00	0.00
TRINITY_DN105431_c0_g1	0.00	0.00	0.00	0.00	19.81	3.27	3.97	8.76	28.97	0.00
TRINITY_DN105431_c0_g3	0.00	0.00	0.00	4.74	0.00	0.00	0.00	0.00	36.59	0.00
TRINITY_DN1054321_c0_g1	0.00	0.00	0.00	0.00	0.00	0.00	0.00	0.00	0.00	0.00
TRINITY_DN1054324_c0_g1	0.00	0.00	0.00	0.00	16.40	0.00	0.00	0.00	0.00	0.00
TRINITY_DN1054326_c0_g1	0.00	0.00	0.00	0.00	0.00	0.00	0.00	0.00	0.00	0.00
TRINITY_DN1054328_c0_g1	0.00	0.00	0.00	0.00	0.00	0.00	0.00	0.00	12.81	0.00
TRINITY_DN1054329_c0_g1	0.00	0.00	0.00	0.00	0.00	0.00	0.00	0.00	0.00	0.00
TRINITY_DN105432_c0_g2	0.00	0.00	0.00	4.37	15.24	3.60	0.00	6.40	6.78	0.00
TRINITY_DN105432_c1_g1	0.00	0.00	0.00	0.00	10.43	0.00	0.00	0.00	0.00	0.00
TRINITY_DN105432_c1_g2	0.00	0.00	0.00	0.00	0.00	0.00	0.00	0.00	0.00	0.00
TRINITY_DN1054332_c0_g1	0.00	0.00	0.00	0.00	0.00	0.00	0.00	0.00	0.00	0.00
TRINITY_DN1054332_c1_g1	0.00	0.00	0.00	0.00	0.00	0.00	0.00	0.00	11.84	0.00
TRINITY_DN1054334_c0_g1	0.00	0.00	0.00	0.00	0.00	0.00	0.00	0.00	0.00	0.00
TRINITY_DN1054337_c0_g1	0.00	0.00	0.00	0.00	0.00	0.00	0.00	0.00	0.00	0.00
TRINITY_DN105433_c0_g1	0.00	0.00	11.43	0.00	0.00	0.00	0.00	0.00	0.00	0.00
TRINITY_DN1054340_c0_g1	0.00	1.61	0.00	1.19	1.98	1.94	0.00	1.78	3.72	0.00
TRINITY_DN1054341_c0_g1	0.00	0.00	0.00	0.00	0.00	0.00	0.00	0.00	0.00	0.00
TRINITY_DN1054342_c0_g1	0.00	0.00	0.00	0.00	0.00	0.00	0.00	0.00	0.00	0.00
TRINITY_DN1054345_c0_g1	0.00	0.00	0.00	0.00	0.00	0.00	0.00	0.00	0.00	0.00
TRINITY_DN1054346_c0_g1	0.00	0.00	0.00	0.00	0.00	0.00	0.00	0.00	0.00	0.00
TRINITY_DN105434_c0_g1	10.02	48.00	59.35	52.65	196.10	81.86	31.18	0.00	165.40	10.27
TRINITY_DN105434_c1_g1	0.00	22.35	13.38	24.22	27.46	0.00	0.00	12.09	38.16	0.00
TRINITY_DN105434_c3_g1	20.17	12.04	11.66	640.13	20.75	0.00	0.00	14.77	23.75	63.49
TRINITY_DN105434_c4_g1	0.00	0.00	0.00	0.00	0.00	0.00	0.00	0.00	0.00	0.00
TRINITY_DN1054350_c0_g1	0.00	0.00	0.00	0.00	0.00	0.00	0.00	0.00	0.00	0.00
TRINITY_DN1054351_c0_g1	0.00	0.00	0.00	0.00	0.00	0.00	0.00	0.00	0.00	0.00
TRINITY_DN1054353_c0_g1	0.00	0.00	0.00	0.00	0.00	0.00	0.00	0.00	0.00	0.00
TRINITY_DN1054354_c0_g1	0.00	0.00	0.00	0.00	0.00	0.00	0.00	0.00	0.00	0.00
TRINITY_DN1054355_c0_g1	0.00	0.00	0.00	0.00	0.00	0.00	0.00	0.00	0.00	0.00
TRINITY_DN1054356_c0_g1	0.00	0.00	0.00	2.87	0.00	0.00	2.14	0.00	2.24	0.00
TRINITY_DN1054359_c0_g1	0.00	0.00	0.00	0.00	0.00	0.00	0.00	0.00	0.00	0.00
TRINITY_DN105435_c0_g1	0.00	0.00	0.00	0.00	0.00	0.00	0.00	0.00	0.00	0.00
TRINITY_DN1054364_c0_g1	0.00	0.00	0.00	0.00	0.00	0.00	0.00	0.00	0.00	0.00
TRINITY_DN1054367_c0_g1	0.00	0.00	0.00	13.08	11.10	0.00	0.00	0.00	0.00	0.00
TRINITY_DN1054368_c0_g1	0.00	0.00	0.00	0.00	0.00	0.00	0.00	0.00	0.00	0.00
TRINITY_DN1054369_c0_g1	0.00	0.00	0.00	0.00	0.00	0.00	0.00	0.00	38.07	0.00
TRINITY_DN105436_c0_g1	0.00	0.00	120.36	0.00	0.00	0.00	0.00	0.00	0.00	0.00
TRINITY_DN1054370_c0_g1	0.00	0.00	0.00	0.00	0.00	0.00	0.00	0.00	0.00	0.00
TRINITY_DN1054373_c0_g1	0.00	0.00	4.73	0.00	0.00	0.00	0.00	0.00	0.00	4.20
TRINITY_DN1054376_c0_g1	0.00	0.00	0.00	0.00	0.00	0.00	0.00	0.00	0.00	0.00
TRINITY_DN1054377_c0_g1	0.00	0.00	0.00	0.00	0.00	0.00	0.00	0.00	0.00	0.00
TRINITY_DN1054379_c0_g1	0.00	0.00	0.00	0.00	0.00	0.00	0.00	0.00	0.00	0.00
TRINITY_DN1054380_c0_g1	0.00	0.00	0.00	0.00	0.00	0.00	0.00	0.00	0.00	0.00
TRINITY_DN1054383_c0_g1	0.00	0.00	0.00	0.00	18.08	17.90	0.00	0.00	16.70	0.00
TRINITY_DN1054388_c0_g1	0.00	0.00	9.70	0.00	19.65	0.00	0.00	0.00	9.14	0.00
TRINITY_DN1054389_c0_g1	0.00	0.00	0.00	0.00	3.93	0.00	0.00	0.00	0.00	0.00
TRINITY_DN105438_c0_g1	0.00	0.00	0.00	0.00	0.00	0.00	0.00	0.00	0.00	0.00
TRINITY_DN105438_c1_g1	0.00	0.00	0.00	0.00	0.00	0.00	0.00	0.00	0.00	0.00
TRINITY_DN105438_c1_g2	0.00	0.00	0.00	0.00	0.00	0.00	0.00	0.00	10.64	10.01
TRINITY_DN105438_c1_g4	0.00	0.00	0.00	0.00	0.00	0.00	0.00	0.00	0.00	0.00
TRINITY_DN105438_c2_g1	0.00	0.00	0.00	0.00	0.00	0.00	0.00	0.00	0.00	0.00
TRINITY_DN105438_c5_g1	0.00	0.00	0.00	0.00	0.00	0.00	0.00	0.00	17.33	0.00
TRINITY_DN105438_c7_g1	0.00	0.00	0.00	0.00	0.00	0.00	0.00	0.00	0.00	0.00
TRINITY_DN1054390_c0_g1	0.00	0.00	0.00	0.00	0.00	0.00	0.00	0.00	0.00	0.00
TRINITY_DN1054392_c0_g1	0.00	0.00	14.17	0.00	0.00	0.00	0.00	0.00	26.99	0.00
TRINITY_DN1054393_c0_g1	0.00	0.00	0.00	0.00	0.00	0.00	0.00	0.00	0.00	0.00
TRINITY_DN1054394_c0_g1	0.00	0.00	0.00	0.00	4.27	0.00	0.00	0.00	0.00	11.34
TRINITY_DN1054396_c0_g1	0.00	0.00	31.07	0.00	10.50	0.00	0.00	0.00	0.00	0.00
TRINITY_DN1054397_c0_g1	0.00	0.00	0.00	0.00	0.00	0.00	0.00	13.24	0.00	13.04
TRINITY_DN105439_c0_g1	0.00	0.00	0.00	11.45	19.64	0.00	0.00	0.00	0.00	0.00
TRINITY_DN105439_c1_g1	0.00	0.00	0.00	0.00	0.00	0.00	0.00	0.00	0.00	0.00
TRINITY_DN105439_c4_g1	0.00	0.00	0.00	0.00	0.00	0.00	0.00	0.00	9.94	0.00
TRINITY_DN10543_c0_g2	0.00	0.00	0.00	11.87	24.66	0.00	35.49	13.01	0.00	0.00
TRINITY_DN1054400_c0_g1	0.00	0.00	0.00	0.00	0.00	0.00	0.00	0.00	0.00	0.00
TRINITY_DN1054403_c0_g1	0.00	0.00	0.00	0.00	0.00	12.67	0.00	0.00	0.00	0.00
TRINITY_DN1054407_c0_g1	0.00	0.00	9.19	0.00	4.62	4.62	0.00	0.00	0.00	0.00
TRINITY_DN1054409_c0_g1	0.00	0.00	0.00	0.00	0.00	0.00	0.00	0.00	8.19	0.00
TRINITY_DN105440_c0_g1	0.00	5.25	0.00	3.84	0.00	0.00	5.73	0.00	4.23	0.00
TRINITY_DN105440_c0_g2	0.00	3.88	21.19	15.06	9.46	4.74	0.00	0.00	17.83	0.00
TRINITY_DN105440_c0_g3	0.00	0.00	0.00	0.00	0.00	0.00	0.00	0.00	0.00	0.00
TRINITY_DN105440_c1_g1	0.00	0.00	0.00	0.00	0.00	0.00	0.00	0.00	6.97	0.00
TRINITY_DN105440_c2_g1	0.00	0.00	0.00	0.00	0.00	0.00	0.00	0.00	0.00	0.00
TRINITY_DN105440_c3_g1	0.00	0.00	0.00	0.00	0.00	0.00	0.00	0.00	0.00	0.00
TRINITY_DN105440_c4_g1	0.00	0.00	0.00	0.00	0.00	0.00	0.00	0.00	0.00	0.00
TRINITY_DN1054410_c0_g1	0.00	0.00	0.00	0.00	0.00	0.00	0.00	0.00	0.00	0.00
TRINITY_DN1054412_c0_g1	0.00	0.00	0.00	0.00	0.00	0.00	0.00	0.00	24.35	0.00
TRINITY_DN1054413_c0_g1	0.00	0.00	0.00	8.76	0.00	0.00	0.00	0.00	0.00	0.00
TRINITY_DN1054414_c0_g1	0.00	0.00	0.00	0.00	0.00	0.00	0.00	0.00	0.00	0.00
TRINITY_DN1054415_c0_g1	0.00	0.00	0.00	0.00	0.00	0.00	0.00	6.88	21.93	0.00
TRINITY_DN1054416_c0_g1	0.00	0.00	0.00	0.00	5.45	5.47	0.00	0.00	10.18	4.83
TRINITY_DN1054417_c0_g1	0.00	0.00	0.00	0.00	0.00	0.00	0.00	0.00	0.00	0.00
TRINITY_DN1054418_c0_g1	0.00	0.00	0.00	0.00	0.00	0.00	0.00	0.00	0.00	0.00
TRINITY_DN105441_c0_g1	0.00	0.00	0.00	0.00	28.42	0.00	0.00	0.00	0.00	0.00
TRINITY_DN105441_c1_g1	0.00	0.00	0.00	22.43	0.00	0.00	0.00	0.00	11.75	11.04
TRINITY_DN1054424_c0_g1	0.00	0.00	0.00	0.00	0.00	0.00	0.00	0.00	0.00	0.00
TRINITY_DN1054427_c0_g1	0.00	16.05	0.00	0.00	0.00	0.00	5.83	0.00	12.17	0.00
TRINITY_DN1054429_c0_g1	0.00	0.00	0.00	0.00	0.00	0.00	0.00	0.00	0.00	0.00
TRINITY_DN105442_c1_g1	0.00	0.00	0.00	0.00	0.00	0.00	0.00	0.00	0.00	0.00
TRINITY_DN105442_c3_g1	0.00	4.94	0.00	0.00	6.00	6.05	0.00	0.00	5.62	0.00
TRINITY_DN1054430_c0_g1	0.00	0.00	0.00	0.00	0.00	0.00	0.00	0.00	0.00	0.00
TRINITY_DN1054431_c0_g1	0.00	0.00	0.00	0.00	0.00	0.00	0.00	0.00	13.60	0.00
TRINITY_DN1054433_c0_g1	0.00	0.00	0.00	0.00	0.00	0.00	0.00	0.00	0.00	0.00
TRINITY_DN1054434_c0_g1	0.00	0.00	0.00	7.36	12.52	0.00	0.00	11.00	23.17	0.00
TRINITY_DN1054435_c0_g1	0.00	6.13	0.00	0.00	0.00	0.00	0.00	0.00	6.97	0.00
TRINITY_DN1054437_c0_g1	0.00	0.00	0.00	0.00	0.00	0.00	0.00	7.98	0.00	0.00
TRINITY_DN105443_c0_g1	1.79	6.94	12.56	14.13	12.80	10.48	9.58	13.40	28.76	0.00
TRINITY_DN1054442_c0_g1	0.00	0.00	0.00	0.00	14.65	0.00	0.00	12.92	0.00	0.00
TRINITY_DN1054444_c0_g1	0.00	0.00	0.00	0.00	0.00	0.00	0.00	0.00	0.00	0.00
TRINITY_DN1054447_c0_g1	0.00	0.00	0.00	0.00	0.00	0.00	0.00	0.00	0.00	0.00
TRINITY_DN105444_c0_g1	0.00	0.00	0.00	0.00	0.00	0.00	0.00	0.00	0.00	0.00
TRINITY_DN105444_c0_g2	0.00	0.00	0.00	0.00	7.30	7.37	0.00	0.00	0.00	0.00
TRINITY_DN105444_c0_g3	0.00	0.00	0.44	0.68	0.00	4.40	0.00	1.43	0.00	0.00
TRINITY_DN105444_c0_g5	0.00	0.00	0.00	0.00	20.62	0.00	0.00	0.00	9.57	0.00
TRINITY_DN105444_c1_g1	0.00	0.00	0.00	0.00	0.00	0.00	0.00	0.00	22.15	0.00
TRINITY_DN1054451_c0_g1	0.00	0.00	0.00	0.00	12.24	0.00	0.00	0.00	22.70	0.00
TRINITY_DN1054455_c0_g1	0.00	0.00	0.00	0.00	0.00	0.00	0.00	0.00	0.00	0.00
TRINITY_DN1054456_c0_g1	0.00	0.00	0.00	0.00	0.00	0.00	0.00	0.00	0.00	0.00
TRINITY_DN1054457_c0_g1	0.00	0.00	0.00	0.00	0.00	0.00	0.00	0.00	0.00	0.00
TRINITY_DN1054458_c0_g1	0.00	0.00	0.00	0.00	0.00	0.00	0.00	0.00	6.14	0.00
TRINITY_DN1054459_c0_g1	0.00	6.38	0.00	2.35	7.78	3.88	0.00	3.44	0.00	0.00
TRINITY_DN105445_c0_g1	0.00	0.00	0.00	0.00	0.00	0.00	0.00	0.00	21.18	0.00
TRINITY_DN105445_c0_g3	0.00	0.00	5.68	0.00	0.00	0.00	0.00	10.26	48.69	0.00
TRINITY_DN105445_c1_g1	0.00	0.00	0.00	0.00	0.00	0.00	0.00	0.00	0.00	0.00
TRINITY_DN105445_c1_g3	0.00	0.00	0.00	0.00	2.00	0.00	0.00	0.00	1.88	0.00
TRINITY_DN105445_c1_g4	0.00	0.00	0.00	0.00	0.00	0.00	0.00	0.00	2.74	0.00
TRINITY_DN105445_c1_g6	0.00	0.00	0.00	0.00	14.62	0.00	0.00	0.00	0.00	7.07
TRINITY_DN105445_c2_g1	0.00	0.00	0.00	0.00	0.00	0.00	0.00	0.00	0.00	0.00
TRINITY_DN1054461_c0_g1	0.00	0.00	0.00	0.00	0.00	0.00	0.00	0.00	0.00	0.00
TRINITY_DN1054462_c0_g1	0.00	0.00	0.00	0.00	0.00	0.00	0.00	0.00	0.00	14.32
TRINITY_DN1054465_c0_g1	0.00	0.00	0.00	5.18	26.18	8.77	0.00	0.00	0.00	0.00
TRINITY_DN1054467_c0_g1	0.00	0.00	0.00	11.24	0.00	0.00	0.00	0.00	0.00	16.61
TRINITY_DN1054469_c0_g1	0.00	0.00	0.00	0.00	0.00	0.00	0.00	0.00	0.00	0.00
TRINITY_DN105446_c0_g1	0.00	0.00	14.41	17.38	29.57	0.00	0.00	13.02	96.16	0.00
TRINITY_DN1054470_c0_g1	0.00	0.00	0.00	5.58	0.00	0.00	0.00	0.00	0.00	0.00
TRINITY_DN1054473_c0_g1	0.00	0.00	0.00	0.00	0.00	0.00	0.00	0.00	13.87	0.00
TRINITY_DN1054474_c0_g1	0.00	0.00	0.00	0.00	13.50	0.00	0.00	0.00	0.00	0.00
TRINITY_DN1054475_c0_g1	0.00	0.00	0.00	0.00	0.00	0.00	9.50	0.00	0.00	0.00
TRINITY_DN1054476_c0_g1	0.00	0.00	0.00	0.00	0.00	0.00	0.00	0.00	0.00	0.00
TRINITY_DN1054477_c0_g1	0.00	0.00	0.00	0.00	0.00	0.00	0.00	0.00	0.00	0.00
TRINITY_DN1054479_c0_g1	0.00	0.00	0.00	0.00	0.00	0.00	0.00	0.00	0.00	0.00
TRINITY_DN105447_c0_g1	0.00	0.00	0.00	0.00	0.00	0.00	0.00	0.00	0.00	0.00
TRINITY_DN1054481_c0_g1	0.00	0.00	0.00	0.00	31.24	0.00	0.00	0.00	0.00	0.00
TRINITY_DN1054482_c0_g1	0.00	0.00	0.00	2.52	0.00	0.00	0.00	0.00	0.00	0.00
TRINITY_DN1054483_c0_g1	0.00	0.00	0.00	0.00	0.00	0.00	0.00	0.00	0.00	0.00
TRINITY_DN1054485_c0_g1	0.00	0.00	0.00	0.00	0.00	0.00	0.00	0.00	0.00	0.00
TRINITY_DN1054486_c0_g1	0.00	0.00	0.00	0.00	0.00	10.11	0.00	0.00	0.00	0.00
TRINITY_DN1054487_c0_g1	0.00	0.00	0.00	7.59	0.00	0.00	0.00	0.00	0.00	0.00
TRINITY_DN1054488_c0_g1	0.00	0.00	0.00	0.00	0.00	0.00	0.00	0.00	0.00	0.00
TRINITY_DN105448_c0_g1	0.00	0.00	58.70	0.00	20.16	0.00	0.00	0.00	19.20	0.00
TRINITY_DN105448_c1_g3	0.00	0.00	0.00	0.00	9.02	9.04	0.00	0.00	10.06	0.00
TRINITY_DN105448_c3_g1	0.00	0.00	0.00	0.00	0.00	0.00	0.00	0.00	0.00	0.00
TRINITY_DN105448_c5_g1	0.00	0.00	0.00	11.57	0.00	0.00	0.00	0.00	0.00	0.00
TRINITY_DN1054495_c0_g1	0.00	0.00	0.00	0.00	0.00	0.00	0.00	0.00	4.92	0.00
TRINITY_DN1054496_c0_g1	0.00	0.00	0.00	0.00	0.00	0.00	0.00	0.00	0.00	0.00
TRINITY_DN1054499_c0_g1	0.00	0.00	0.00	0.00	0.00	0.00	0.00	0.00	0.00	0.00
TRINITY_DN105449_c1_g1	0.00	0.00	0.00	0.00	17.28	0.00	0.00	0.00	0.00	0.00
TRINITY_DN105449_c2_g1	0.00	0.00	0.00	0.00	0.00	0.00	0.00	0.00	0.00	0.00
TRINITY_DN10544_c0_g1	0.00	0.00	0.00	0.00	0.00	0.00	0.00	0.00	0.00	0.00
TRINITY_DN10544_c0_g2	0.00	0.00	0.00	0.00	3.57	0.00	0.00	0.00	10.05	0.00
TRINITY_DN10544_c13_g1	0.00	0.00	0.00	3.97	0.00	0.00	0.00	0.00	0.00	0.00
TRINITY_DN10544_c14_g1	0.00	0.00	0.00	0.00	0.00	0.00	0.00	0.00	0.00	0.00
TRINITY_DN10544_c1_g1	0.00	0.00	0.00	9.55	32.62	0.00	0.00	14.37	0.00	0.00
TRINITY_DN10544_c2_g1	0.00	0.00	0.00	17.01	0.00	0.00	0.00	0.00	8.93	0.00
TRINITY_DN10544_c2_g2	5.97	88.44	163.79	91.08	239.06	89.61	69.62	77.35	427.35	19.74
TRINITY_DN10544_c3_g1	0.00	0.00	0.00	0.00	0.00	0.00	0.00	7.85	0.00	0.00
TRINITY_DN10544_c4_g1	0.00	32.78	89.09	5.35	146.56	48.85	7.99	38.41	99.61	11.78
TRINITY_DN10544_c5_g1	0.00	0.00	0.00	0.00	0.00	0.00	0.00	0.00	0.00	0.00
TRINITY_DN1054500_c0_g1	0.00	0.00	0.00	0.00	0.00	0.00	0.00	0.00	28.51	0.00
TRINITY_DN1054501_c0_g1	0.00	0.00	0.00	0.00	0.00	13.86	6.14	0.00	0.00	0.00
TRINITY_DN1054502_c0_g1	0.00	0.00	0.00	4.86	0.00	0.00	0.00	0.00	7.61	0.00
TRINITY_DN1054503_c0_g1	0.00	0.00	17.04	0.00	0.00	0.00	0.00	0.00	0.00	0.00
TRINITY_DN1054504_c0_g1	0.00	21.98	0.00	0.00	0.00	0.00	11.83	0.00	0.00	0.00
TRINITY_DN1054506_c0_g1	0.00	0.00	0.00	0.00	0.00	0.00	0.00	0.00	12.09	0.00
TRINITY_DN105450_c0_g1	0.00	0.00	61.61	0.00	27.78	0.00	0.00	2.91	34.47	4.48
TRINITY_DN105450_c0_g3	0.00	15.55	12.86	19.71	30.95	20.01	3.68	7.08	38.92	0.00
TRINITY_DN1054513_c0_g1	0.00	0.00	0.00	0.00	0.00	0.00	0.00	0.00	0.00	0.00
TRINITY_DN1054514_c0_g1	6.44	0.00	0.00	4.57	15.33	0.00	0.00	0.00	7.14	0.00
TRINITY_DN1054515_c0_g1	0.00	0.00	0.00	4.06	6.78	0.00	0.00	0.00	6.32	0.00
TRINITY_DN1054518_c0_g1	0.00	0.00	0.00	0.00	0.00	7.40	0.00	0.00	6.84	0.00
TRINITY_DN1054519_c0_g1	0.00	0.00	0.00	0.00	0.00	0.00	0.00	0.00	0.00	0.00
TRINITY_DN1054523_c0_g1	0.00	0.00	0.00	0.00	0.00	0.00	0.00	0.00	12.36	0.00
TRINITY_DN1054524_c0_g1	0.00	0.00	0.00	0.00	33.80	16.69	0.00	0.00	0.00	0.00
TRINITY_DN1054527_c0_g1	0.00	0.00	0.00	0.00	0.00	0.00	0.00	0.00	0.00	0.00
TRINITY_DN1054529_c0_g1	0.00	0.00	0.00	0.00	0.00	0.00	0.00	9.73	0.00	0.00
TRINITY_DN1054532_c0_g1	0.00	0.00	0.00	0.00	0.00	0.00	0.00	0.00	0.00	0.00
TRINITY_DN1054533_c0_g1	0.00	0.00	14.82	0.00	0.00	0.00	0.00	0.00	0.00	0.00
TRINITY_DN1054534_c0_g1	0.00	0.00	0.00	0.00	0.00	0.00	0.00	0.00	0.00	0.00
TRINITY_DN1054535_c0_g1	8.93	0.00	0.00	0.00	0.00	0.00	0.00	0.00	9.83	0.00
TRINITY_DN1054536_c0_g1	0.00	0.00	0.00	0.00	0.00	0.00	0.00	0.00	0.00	0.00
TRINITY_DN1054539_c0_g1	0.00	0.00	0.00	0.00	0.00	0.00	0.00	0.00	0.00	0.00
TRINITY_DN1054540_c0_g1	0.00	0.00	0.00	0.00	0.00	0.00	0.00	0.00	0.00	0.00
TRINITY_DN1054541_c0_g1	0.00	0.00	0.00	0.00	0.00	0.00	0.00	0.00	5.93	0.00
TRINITY_DN1054542_c0_g1	0.00	0.00	0.00	0.00	0.00	0.00	0.00	0.00	0.00	0.00
TRINITY_DN1054543_c0_g1	0.00	0.00	0.00	0.00	0.00	0.00	0.00	0.00	0.00	0.00
TRINITY_DN1054544_c0_g1	0.00	0.00	0.00	0.00	0.00	0.00	0.00	0.00	0.00	0.00
TRINITY_DN1054548_c0_g1	0.00	0.00	0.00	0.00	0.00	0.00	0.00	0.00	0.00	0.00
TRINITY_DN1054553_c0_g1	0.00	0.00	0.00	6.15	0.00	0.00	0.00	0.00	0.00	0.00
TRINITY_DN1054558_c0_g1	0.00	0.00	0.00	0.00	0.00	0.00	0.00	0.00	0.00	0.00
TRINITY_DN1054559_c0_g1	0.00	0.00	0.00	0.00	0.00	0.00	0.00	0.00	7.57	0.00
TRINITY_DN105455_c0_g1	0.00	0.00	0.00	0.00	0.00	0.00	0.00	0.00	0.00	0.00
TRINITY_DN105455_c0_g3	0.00	0.00	0.00	10.39	0.00	0.00	0.00	15.70	16.41	0.00
TRINITY_DN105455_c0_g4	0.00	0.00	0.00	3.00	0.00	0.00	0.00	0.00	2.34	0.00
TRINITY_DN105455_c0_g5	0.00	2.64	0.00	3.90	0.00	0.00	0.00	0.00	6.06	0.00
TRINITY_DN105455_c1_g1	0.00	0.00	0.00	0.00	0.00	0.00	0.00	0.00	0.00	0.00
TRINITY_DN105455_c2_g1	0.00	0.00	0.00	7.94	6.57	0.00	0.00	2.92	0.00	0.00
TRINITY_DN105455_c3_g1	0.00	0.00	4.74	0.00	4.76	4.77	0.00	0.00	0.00	0.00
TRINITY_DN105455_c4_g1	0.00	0.00	0.00	0.00	0.00	0.00	0.00	0.00	0.00	0.00
TRINITY_DN105455_c5_g1	0.00	0.00	0.00	0.00	0.00	0.00	0.00	0.00	7.42	0.00
TRINITY_DN1054565_c0_g1	0.00	0.00	0.00	3.87	0.00	0.00	0.00	0.00	0.00	5.72
TRINITY_DN1054568_c0_g1	0.00	0.00	0.00	0.00	0.00	8.09	0.00	0.00	0.00	0.00
TRINITY_DN105456_c1_g1	0.00	0.00	18.21	0.00	0.00	0.00	0.00	0.00	17.33	0.00
TRINITY_DN105456_c3_g1	0.00	0.00	0.00	0.00	0.00	0.00	0.00	0.00	0.00	0.00
TRINITY_DN105456_c4_g1	0.00	0.00	0.00	0.00	14.95	5.00	0.00	0.00	5.43	0.00
TRINITY_DN105456_c5_g1	0.00	29.79	0.00	7.00	0.00	7.34	0.00	0.00	0.00	0.00
TRINITY_DN105456_c6_g1	0.00	0.00	0.00	4.46	0.00	0.00	0.00	17.45	90.82	0.00
TRINITY_DN105456_c7_g1	0.00	0.00	0.00	0.00	0.00	0.00	0.00	0.00	0.00	0.00
TRINITY_DN105456_c9_g1	0.00	0.00	0.00	0.00	0.00	0.00	0.00	0.00	0.00	0.00
TRINITY_DN1054571_c0_g1	0.00	0.00	0.00	0.00	0.00	0.00	0.00	0.00	0.00	0.00
TRINITY_DN1054572_c0_g1	0.00	0.00	24.29	0.00	0.00	0.00	0.00	0.00	34.53	0.00
TRINITY_DN1054574_c0_g1	0.00	0.00	0.00	0.00	3.90	0.00	0.00	0.00	14.60	0.00
TRINITY_DN1054576_c0_g1	0.00	0.00	0.00	0.00	0.00	0.00	0.00	0.00	0.00	0.00
TRINITY_DN1054577_c0_g1	0.00	0.00	0.00	0.00	0.00	0.00	0.00	0.00	0.00	0.00
TRINITY_DN105457_c0_g1	0.00	0.00	0.00	0.00	0.00	0.00	0.00	0.00	0.00	0.00
TRINITY_DN105457_c2_g1	0.00	0.00	0.00	8.03	11.46	0.00	0.00	0.00	0.00	0.00
TRINITY_DN1054580_c0_g1	0.00	0.00	0.00	0.00	0.00	0.00	0.00	0.00	7.69	0.00
TRINITY_DN1054583_c0_g1	0.00	0.00	0.00	0.00	0.00	0.00	0.00	0.00	0.00	11.94
TRINITY_DN1054585_c0_g1	0.00	0.00	0.00	0.00	0.00	0.00	0.00	0.00	0.00	7.28
TRINITY_DN1054586_c0_g1	0.00	8.58	0.00	6.19	0.00	0.00	0.00	0.00	9.76	0.00
TRINITY_DN1054588_c0_g1	0.00	0.00	0.00	0.00	0.00	0.00	0.00	0.00	0.00	0.00
TRINITY_DN1054589_c0_g1	0.00	0.00	0.00	0.00	0.00	0.00	15.43	0.00	16.41	0.00
TRINITY_DN105458_c0_g1	0.90	0.00	1.55	128.20	4.53	1.08	1.10	0.83	10.50	0.00
TRINITY_DN105458_c0_g2	0.00	0.00	0.00	0.00	0.00	0.00	0.00	0.00	0.00	0.00
TRINITY_DN105458_c1_g1	0.00	0.00	0.00	2.91	0.00	0.00	0.00	2.17	0.00	0.00
TRINITY_DN1054590_c0_g1	0.00	0.00	0.00	0.00	0.00	0.00	0.00	0.00	0.00	0.00
TRINITY_DN1054591_c0_g1	0.00	0.00	0.00	0.00	0.00	0.00	0.00	0.00	0.00	0.00
TRINITY_DN1054594_c0_g1	0.00	0.00	0.00	0.00	0.00	0.00	0.00	0.00	0.00	0.00
TRINITY_DN1054598_c0_g1	0.00	0.00	0.00	4.59	0.00	0.00	0.00	0.00	0.00	0.00
TRINITY_DN1054599_c0_g1	0.00	12.90	0.00	0.00	15.87	0.00	0.00	0.00	14.71	0.00
TRINITY_DN105459_c0_g2	0.00	0.00	0.00	0.00	0.00	0.00	0.00	0.00	0.00	0.00
TRINITY_DN105459_c0_g3	0.00	0.00	0.00	0.00	0.00	0.00	0.00	0.00	0.00	0.00
TRINITY_DN105459_c1_g1	0.00	0.00	0.00	0.00	0.00	0.00	0.00	0.00	15.57	0.00
TRINITY_DN10545_c0_g1	0.00	5.41	0.00	8.05	20.68	0.00	0.00	10.27	5.19	0.00
TRINITY_DN10545_c1_g1	0.00	0.00	0.00	23.54	0.00	10.70	0.00	0.00	10.10	0.00
TRINITY_DN1054601_c0_g1	0.00	0.00	0.00	0.00	0.00	13.61	0.00	0.00	6.30	0.00
TRINITY_DN1054603_c0_g1	0.00	0.00	0.00	0.00	0.00	0.00	0.00	0.00	0.00	0.00
TRINITY_DN1054604_c0_g1	0.00	6.34	0.00	0.00	0.00	0.00	0.00	0.00	0.00	0.00
TRINITY_DN1054605_c0_g1	0.00	0.00	0.00	3.14	0.00	0.00	0.00	4.59	4.88	0.00
TRINITY_DN1054606_c0_g1	0.00	0.00	0.00	23.32	0.00	0.00	0.00	0.00	0.00	0.00
TRINITY_DN1054607_c0_g1	0.00	0.00	0.00	0.00	17.93	0.00	0.00	0.00	0.00	0.00
TRINITY_DN1054610_c0_g1	0.00	0.00	0.00	0.00	0.00	30.98	0.00	0.00	14.48	0.00
TRINITY_DN1054612_c0_g1	0.00	5.32	0.00	0.00	6.49	0.00	5.80	0.00	18.18	0.00
TRINITY_DN1054613_c0_g1	0.00	0.00	0.00	0.00	0.00	0.00	0.00	0.00	0.00	0.00
TRINITY_DN1054615_c0_g1	0.00	0.00	0.00	0.00	0.00	0.00	0.00	0.00	0.00	0.00
TRINITY_DN1054617_c0_g1	0.00	0.00	0.00	0.00	0.00	0.00	0.00	0.00	0.00	0.00
TRINITY_DN1054618_c0_g1	0.00	0.00	0.00	0.00	0.00	0.00	0.00	0.00	0.00	0.00
TRINITY_DN1054619_c0_g1	0.00	0.00	0.00	4.36	21.91	0.00	0.00	0.00	6.81	0.00
TRINITY_DN105461_c0_g1	0.00	0.00	0.00	0.00	34.09	0.00	14.75	0.00	0.00	0.00
TRINITY_DN1054621_c0_g1	0.00	0.00	0.00	0.00	0.00	0.00	0.00	0.00	0.00	0.00
TRINITY_DN1054622_c0_g1	0.00	0.00	0.00	0.00	0.00	0.00	0.00	0.00	0.00	0.00
TRINITY_DN1054624_c0_g1	0.00	0.00	0.00	0.00	0.00	0.00	0.00	0.00	17.33	0.00
TRINITY_DN1054626_c0_g1	0.00	0.00	0.00	0.00	0.00	0.00	0.00	0.00	0.00	0.00
TRINITY_DN1054627_c0_g1	0.00	0.00	0.00	0.00	0.00	0.00	0.00	0.00	0.00	0.00
TRINITY_DN1054629_c0_g1	0.00	0.00	0.00	0.00	10.01	0.00	0.00	0.00	0.00	0.00
TRINITY_DN1054631_c0_g1	0.00	0.00	0.00	0.00	0.00	0.00	0.00	0.00	7.39	0.00
TRINITY_DN1054633_c0_g1	0.00	0.00	0.00	0.00	15.62	0.00	0.00	0.00	0.00	13.55
TRINITY_DN1054639_c0_g1	0.00	0.00	0.00	0.00	9.07	0.00	0.00	0.00	0.00	0.00
TRINITY_DN105463_c0_g1	0.00	0.00	0.00	11.45	0.00	0.00	16.95	17.45	0.00	0.00
TRINITY_DN1054640_c0_g1	0.00	0.00	0.00	0.00	0.00	0.00	0.00	0.00	0.00	0.00
TRINITY_DN1054641_c0_g1	0.00	0.00	8.52	0.00	0.00	0.00	0.00	0.00	0.00	0.00
TRINITY_DN1054643_c0_g1	0.00	0.00	10.53	0.00	0.00	0.00	0.00	0.00	0.00	0.00
TRINITY_DN1054644_c0_g1	0.00	0.00	0.00	0.00	0.00	0.00	0.00	0.00	0.00	0.00
TRINITY_DN1054646_c0_g1	0.00	10.25	0.00	0.00	0.00	0.00	0.00	0.00	0.00	0.00
TRINITY_DN1054652_c0_g1	0.00	0.00	0.00	0.00	0.00	0.00	0.00	0.00	0.00	0.00
TRINITY_DN1054655_c0_g1	0.00	9.13	0.00	6.58	0.00	0.00	0.00	0.00	0.00	0.00
TRINITY_DN1054656_c0_g1	0.00	0.00	0.00	10.76	0.00	36.37	0.00	0.00	0.00	0.00
TRINITY_DN1054659_c0_g1	0.00	0.00	0.00	0.00	0.00	0.00	0.00	0.00	16.85	0.00
TRINITY_DN1054660_c0_g1	0.00	0.00	0.00	4.68	0.00	0.00	0.00	0.00	0.00	0.00
TRINITY_DN1054662_c0_g1	0.00	0.00	0.00	0.00	0.00	0.00	0.00	0.00	0.00	0.00
TRINITY_DN1054663_c0_g1	0.00	0.00	0.00	0.00	0.00	18.98	0.00	0.00	0.00	0.00
TRINITY_DN1054664_c0_g1	0.00	0.00	0.00	9.98	0.00	0.00	0.00	0.00	15.68	0.00
TRINITY_DN1054665_c0_g1	0.00	0.00	0.00	0.00	0.00	0.00	0.00	0.00	33.70	0.00
TRINITY_DN1054666_c0_g1	0.00	0.00	0.00	0.00	0.00	0.00	0.00	0.00	0.00	0.00
TRINITY_DN1054667_c0_g1	0.00	0.00	0.00	0.00	0.00	0.00	0.00	0.00	0.00	0.00
TRINITY_DN1054668_c0_g1	0.00	0.00	10.30	6.15	0.00	0.00	9.20	0.00	0.00	0.00
TRINITY_DN105466_c0_g1	0.00	0.00	0.00	4.72	0.00	0.00	0.00	0.00	7.38	0.00
TRINITY_DN105466_c10_g1	0.00	0.00	0.00	0.00	0.00	0.00	0.00	0.00	0.00	0.00
TRINITY_DN105466_c1_g1	0.00	0.00	0.00	0.00	0.00	0.00	0.00	0.00	0.00	0.00
TRINITY_DN105466_c1_g2	0.00	9.04	10.98	7.93	0.00	0.00	0.00	0.00	0.00	0.00
TRINITY_DN105466_c2_g1	0.00	3.90	0.00	2.88	2.50	4.71	2.15	6.43	20.26	2.13
TRINITY_DN105466_c2_g2	0.00	0.00	0.00	0.00	0.00	0.00	0.00	0.00	16.41	0.00
TRINITY_DN105466_c4_g1	0.00	0.00	0.00	0.00	8.04	0.00	0.00	0.00	14.91	0.00
TRINITY_DN105466_c5_g1	0.00	0.00	5.31	9.61	0.00	0.00	0.00	0.00	6.13	4.72
TRINITY_DN105466_c6_g1	0.00	0.00	0.00	5.15	26.05	0.00	0.00	0.00	8.07	0.00
TRINITY_DN105466_c7_g1	0.00	0.00	0.00	0.00	0.00	0.00	0.00	0.00	0.00	0.00
TRINITY_DN105466_c8_g1	0.00	0.00	0.00	0.00	13.40	0.00	0.00	0.00	0.00	0.00
TRINITY_DN105466_c9_g1	0.00	0.00	0.00	0.00	0.00	0.00	0.00	0.00	0.00	0.00
TRINITY_DN1054671_c0_g1	0.00	0.00	0.00	0.00	0.00	9.00	0.00	0.00	8.34	0.00
TRINITY_DN1054675_c0_g1	0.00	0.00	0.00	4.59	0.00	0.00	0.00	0.00	0.00	0.00
TRINITY_DN1054677_c0_g1	0.00	0.00	0.00	0.00	0.00	0.00	0.00	0.00	0.00	0.00
TRINITY_DN105467_c0_g1	0.00	3.86	4.61	7.02	7.03	4.65	4.25	2.10	4.43	0.00
TRINITY_DN1054681_c0_g1	0.00	0.00	0.00	5.15	0.00	0.00	0.00	0.00	0.00	0.00
TRINITY_DN1054684_c0_g1	0.00	0.00	0.00	0.00	34.39	22.82	0.00	0.00	0.00	0.00
TRINITY_DN1054685_c0_g1	0.00	0.00	0.00	0.00	24.71	0.00	0.00	0.00	0.00	0.00
TRINITY_DN1054686_c0_g1	0.00	0.00	0.00	0.00	0.00	0.00	0.00	0.00	0.00	0.00
TRINITY_DN1054687_c0_g1	0.00	0.00	0.00	0.00	0.00	10.06	0.00	0.00	0.00	0.00
TRINITY_DN1054688_c0_g1	0.00	0.00	0.00	0.00	0.00	0.00	0.00	0.00	0.00	0.00
TRINITY_DN1054689_c0_g1	0.00	0.00	0.00	0.00	0.00	0.00	0.00	0.00	0.00	0.00
TRINITY_DN105468_c0_g1	0.00	0.00	0.00	0.00	0.00	0.00	0.00	0.00	0.00	0.00
TRINITY_DN1054694_c0_g1	0.00	0.00	0.00	0.00	0.00	0.00	0.00	0.00	0.00	0.00
TRINITY_DN1054695_c0_g1	0.00	0.00	13.19	0.00	0.00	0.00	0.00	0.00	0.00	0.00
TRINITY_DN1054698_c0_g1	0.00	0.00	11.57	0.00	0.00	0.00	0.00	0.00	0.00	0.00
TRINITY_DN10546_c0_g1	0.00	0.00	0.00	17.80	40.95	29.97	0.00	0.00	0.00	0.00
TRINITY_DN10546_c0_g2	0.00	11.59	0.00	4.93	35.31	9.60	0.00	9.73	15.47	0.00
TRINITY_DN10546_c10_g1	0.00	0.00	0.00	0.00	0.00	0.00	0.00	0.00	0.00	0.00
TRINITY_DN10546_c12_g1	0.00	0.00	0.00	0.00	0.00	0.00	0.00	0.00	6.46	0.00
TRINITY_DN10546_c1_g1	0.00	34.22	0.00	2.05	16.98	0.00	3.07	14.19	162.87	3.01
TRINITY_DN10546_c2_g1	0.00	0.00	0.00	0.00	0.00	0.00	0.00	0.00	0.00	0.00
TRINITY_DN10546_c3_g1	0.00	35.61	36.63	52.97	67.12	23.94	8.32	22.82	112.13	1.38
TRINITY_DN10546_c6_g1	0.00	0.00	0.00	0.00	0.00	0.00	0.00	0.00	2.21	1.18
TRINITY_DN10546_c6_g2	0.00	0.00	0.00	0.00	0.00	0.00	0.00	0.00	0.00	0.00
TRINITY_DN10546_c8_g1	0.00	0.00	0.00	0.00	0.00	0.00	0.00	0.00	0.00	0.00
TRINITY_DN10546_c9_g1	0.00	0.00	0.00	0.00	16.57	0.00	0.00	0.00	0.00	0.00
TRINITY_DN1054700_c0_g1	0.00	0.00	0.00	3.86	12.86	6.48	0.00	0.00	0.00	0.00
TRINITY_DN1054701_c0_g1	0.00	0.00	0.00	0.00	0.00	0.00	0.00	0.00	18.00	0.00
TRINITY_DN1054702_c0_g1	0.00	0.00	0.00	0.00	0.00	0.00	0.00	0.00	0.00	0.00
TRINITY_DN1054703_c0_g1	0.00	0.00	0.00	0.00	0.00	0.00	5.33	0.00	5.55	0.00
TRINITY_DN1054705_c0_g1	0.00	17.72	0.00	0.00	10.82	0.00	0.00	0.00	0.00	0.00
TRINITY_DN1054707_c0_g1	0.00	0.00	0.00	0.00	3.76	0.00	0.00	0.00	0.00	0.00
TRINITY_DN1054708_c0_g1	0.00	0.00	0.00	0.00	0.00	0.00	0.00	0.00	4.94	0.00
TRINITY_DN105470_c0_g1	0.00	0.00	0.00	0.00	0.00	0.00	0.00	0.00	6.83	0.00
TRINITY_DN1054710_c0_g1	0.00	0.00	0.00	0.00	0.00	0.00	0.00	9.68	0.00	0.00
TRINITY_DN1054712_c0_g1	0.00	0.00	0.00	0.00	0.00	0.00	0.00	0.00	28.05	0.00
TRINITY_DN1054716_c0_g1	0.00	0.00	0.00	0.00	0.00	0.00	0.00	0.00	0.00	0.00
TRINITY_DN1054717_c0_g1	0.00	0.00	0.00	0.00	0.00	0.00	0.00	0.00	0.00	0.00
TRINITY_DN1054719_c0_g1	0.00	0.00	21.19	0.00	0.00	0.00	0.00	0.00	0.00	0.00
TRINITY_DN105471_c0_g1	0.00	0.00	0.00	0.00	8.04	0.00	0.00	0.00	0.00	0.00
TRINITY_DN1054720_c0_g1	0.00	0.00	0.00	0.00	0.00	0.00	0.00	0.00	26.22	0.00
TRINITY_DN1054723_c0_g1	0.00	0.00	0.00	0.00	3.08	0.00	0.00	0.00	10.37	0.00
TRINITY_DN1054725_c0_g1	0.00	0.00	0.00	0.00	0.00	0.00	0.00	0.00	0.00	0.00
TRINITY_DN1054727_c0_g1	0.00	0.00	0.00	3.47	0.00	0.00	0.00	0.00	0.00	0.00
TRINITY_DN1054728_c0_g1	0.00	0.00	0.00	0.00	0.00	0.00	0.00	0.00	14.37	0.00
TRINITY_DN1054730_c0_g1	0.00	0.00	0.00	0.00	0.00	0.00	0.00	0.00	0.00	0.00
TRINITY_DN1054734_c0_g1	0.00	0.00	0.00	0.00	0.00	0.00	0.00	0.00	50.50	0.00
TRINITY_DN1054738_c0_g1	0.00	0.00	0.00	0.00	0.00	0.00	0.00	0.00	0.00	0.00
TRINITY_DN1054739_c0_g1	0.00	0.00	0.00	0.00	0.00	0.00	0.00	0.00	0.00	0.00
TRINITY_DN105473_c0_g1	0.00	0.00	0.00	0.00	0.00	0.00	0.00	0.00	0.00	0.00
TRINITY_DN105473_c0_g2	0.00	2.92	7.07	0.00	0.00	0.00	0.00	0.00	0.00	0.00
TRINITY_DN105473_c0_g3	0.00	0.00	0.00	0.00	0.00	0.00	0.00	0.00	0.00	0.00
TRINITY_DN105473_c2_g1	0.00	0.00	28.30	0.00	0.00	0.00	0.00	0.00	8.88	0.00
TRINITY_DN105473_c3_g1	0.00	0.00	0.00	0.00	0.00	0.00	0.00	0.00	0.00	0.00
TRINITY_DN105473_c3_g2	0.00	0.00	0.00	0.00	6.93	0.00	0.00	0.00	0.00	0.00
TRINITY_DN105473_c4_g1	0.00	0.00	0.00	0.00	0.00	0.00	0.00	0.00	0.00	0.00
TRINITY_DN1054740_c0_g1	0.00	0.00	0.00	0.00	0.00	0.00	0.00	0.00	11.71	0.00
TRINITY_DN1054741_c0_g1	0.00	0.00	0.00	11.76	6.54	13.17	0.00	0.00	6.11	5.80
TRINITY_DN1054742_c0_g1	0.00	0.00	0.00	0.00	0.00	0.00	0.00	0.00	0.00	0.00
TRINITY_DN1054744_c0_g1	0.00	7.35	0.00	0.00	0.00	9.00	0.00	0.00	16.68	7.88
TRINITY_DN1054745_c0_g1	0.00	0.00	0.00	0.00	0.00	0.00	0.00	0.00	0.00	0.00
TRINITY_DN1054746_c0_g1	0.00	0.00	0.00	0.00	0.00	0.00	0.00	0.00	0.00	8.20
TRINITY_DN1054748_c0_g1	0.00	0.00	0.00	0.00	0.00	0.00	0.00	0.00	0.00	0.00
TRINITY_DN105474_c0_g1	0.00	0.00	0.00	0.00	0.00	0.00	0.00	0.00	17.10	0.00
TRINITY_DN105474_c1_g1	0.00	0.00	11.49	1.77	4.42	0.00	1.32	1.33	2.78	0.00
TRINITY_DN1054750_c0_g1	0.00	0.00	0.00	0.00	0.00	0.00	0.00	0.00	0.00	0.00
TRINITY_DN1054751_c0_g1	0.00	0.00	0.00	0.00	0.00	0.00	0.00	0.00	0.00	0.00
TRINITY_DN1054752_c0_g1	0.00	6.01	0.00	0.00	0.00	0.00	0.00	0.00	0.00	0.00
TRINITY_DN1054753_c0_g1	0.00	0.00	0.00	0.00	0.00	0.00	19.36	0.00	0.00	0.00
TRINITY_DN1054754_c0_g1	0.00	0.00	0.00	7.78	6.49	6.53	0.00	0.00	6.06	0.00
TRINITY_DN1054755_c0_g1	0.00	0.00	0.00	13.58	0.00	0.00	0.00	0.00	0.00	0.00
TRINITY_DN1054756_c0_g1	0.00	0.00	0.00	0.00	0.00	0.00	0.00	0.00	0.00	0.00
TRINITY_DN1054758_c0_g1	0.00	0.00	0.00	0.00	0.00	0.00	0.00	0.00	20.35	0.00
TRINITY_DN1054759_c0_g1	0.00	0.00	0.00	0.00	0.00	0.00	0.00	0.00	0.00	0.00
TRINITY_DN105475_c0_g1	0.00	0.00	0.00	0.00	0.00	0.00	0.00	0.00	0.00	0.00
TRINITY_DN105475_c0_g2	0.00	0.00	0.00	0.00	0.00	0.00	0.00	0.00	0.00	0.00
TRINITY_DN105475_c0_g3	5.65	0.00	0.00	0.00	7.06	0.00	0.00	0.00	0.00	0.00
TRINITY_DN105475_c0_g5	0.00	0.00	0.00	0.00	10.56	0.00	0.00	0.00	0.00	0.00
TRINITY_DN105475_c0_g7	0.00	0.00	0.00	0.00	0.00	0.00	16.95	0.00	0.00	0.00
TRINITY_DN1054760_c0_g1	0.00	0.00	0.00	0.00	0.00	0.00	0.00	0.00	0.00	0.00
TRINITY_DN1054762_c0_g1	0.00	0.00	0.00	0.00	0.00	0.00	0.00	0.00	13.60	0.00
TRINITY_DN1054764_c0_g1	0.00	0.00	0.00	0.00	0.00	0.00	0.00	0.00	0.00	0.00
TRINITY_DN1054765_c0_g1	0.00	0.00	0.00	11.40	19.30	0.00	0.00	0.00	8.99	0.00
TRINITY_DN1054766_c0_g1	0.00	0.00	0.00	0.00	0.00	0.00	0.00	0.00	35.74	0.00
TRINITY_DN1054768_c0_g1	0.00	0.00	0.00	0.00	0.00	0.00	0.00	0.00	0.00	0.00
TRINITY_DN1054769_c0_g1	0.00	0.00	0.00	0.00	22.63	5.69	0.00	0.00	0.00	0.00
TRINITY_DN105476_c0_g1	0.00	0.00	0.00	0.00	0.00	0.00	0.00	0.00	0.00	0.00
TRINITY_DN1054770_c0_g1	0.00	0.00	0.00	0.00	0.00	0.00	0.00	0.00	0.00	0.00
TRINITY_DN1054771_c0_g1	0.00	0.00	0.00	0.00	0.00	9.54	0.00	0.00	8.88	0.00
TRINITY_DN1054772_c0_g1	0.00	0.00	0.00	0.00	0.00	0.00	0.00	0.00	0.00	0.00
TRINITY_DN1054773_c0_g1	0.00	0.00	0.00	7.29	0.00	0.00	0.00	0.00	16.99	0.00
TRINITY_DN1054774_c0_g1	0.00	0.00	0.00	0.00	0.00	0.00	0.00	0.00	0.00	0.00
TRINITY_DN1054775_c0_g1	0.00	6.77	0.00	0.00	8.29	0.00	0.00	0.00	0.00	0.00
TRINITY_DN1054777_c0_g1	0.00	0.00	0.00	0.00	0.00	6.90	0.00	0.00	0.00	0.00
TRINITY_DN1054779_c0_g1	0.00	0.00	0.00	0.00	0.00	0.00	0.00	0.00	0.00	0.00
TRINITY_DN105477_c0_g1	0.00	0.00	8.44	15.12	0.00	0.00	0.00	0.00	0.00	0.00
TRINITY_DN105477_c0_g2	0.00	0.00	19.17	0.00	0.00	0.00	0.00	0.00	0.00	0.00
TRINITY_DN1054780_c0_g1	0.00	0.00	0.00	18.22	0.00	10.30	0.00	0.00	0.00	9.00
TRINITY_DN1054783_c0_g1	0.00	0.00	0.00	11.57	0.00	0.00	0.00	0.00	0.00	0.00
TRINITY_DN1054785_c0_g1	0.00	0.00	7.45	0.00	0.00	0.00	0.00	0.00	3.52	0.00
TRINITY_DN1054788_c0_g1	0.00	0.00	0.00	0.00	0.00	0.00	0.00	0.00	0.00	0.00
TRINITY_DN1054789_c0_g1	0.00	0.00	0.00	0.00	0.00	0.00	0.00	0.00	8.21	0.00
TRINITY_DN105478_c1_g1	0.00	4.44	26.95	16.26	16.21	0.00	0.00	9.50	45.45	0.00
TRINITY_DN105478_c2_g1	0.00	0.00	53.50	0.00	0.00	0.00	0.00	0.00	38.15	0.00
TRINITY_DN105478_c3_g1	0.00	0.00	0.00	0.00	0.00	0.00	0.00	0.00	30.35	0.00
TRINITY_DN105478_c4_g1	0.00	0.00	0.00	0.00	0.00	19.82	0.00	0.00	0.00	0.00
TRINITY_DN105478_c5_g1	0.00	0.00	0.00	0.00	0.00	0.00	0.00	0.00	0.00	0.00
TRINITY_DN1054790_c0_g1	0.00	0.00	12.31	5.93	0.00	0.00	17.74	0.00	0.00	0.00
TRINITY_DN1054792_c0_g1	0.00	0.00	0.00	0.00	0.00	0.00	0.00	0.00	0.00	0.00
TRINITY_DN1054795_c0_g1	0.00	0.00	0.00	0.00	0.00	0.00	0.00	0.00	0.00	0.00
TRINITY_DN1054797_c0_g1	0.00	0.00	0.00	0.00	0.00	0.00	0.00	0.00	0.00	0.00
TRINITY_DN1054798_c0_g1	0.00	0.00	0.00	6.71	0.00	0.00	0.00	0.00	0.00	0.00
TRINITY_DN1054799_c0_g1	0.00	0.00	0.00	0.00	0.00	0.00	0.00	0.00	0.00	0.00
TRINITY_DN105479_c0_g1	0.00	4.17	5.00	4.70	2.60	0.00	0.00	0.00	0.00	0.00
TRINITY_DN105479_c1_g1	0.00	0.00	2.41	0.00	17.11	5.49	0.00	0.00	3.00	0.00
TRINITY_DN105479_c3_g1	0.00	3.52	0.00	7.75	0.00	3.08	3.86	0.00	6.78	0.00
TRINITY_DN10547_c0_g1	0.00	18.30	22.23	14.43	15.97	7.49	0.00	0.00	64.50	0.00
TRINITY_DN10547_c0_g2	8.93	13.46	20.84	9.82	53.40	0.00	27.96	9.60	29.48	0.00
TRINITY_DN1054802_c0_g1	0.00	0.00	0.00	0.00	8.51	0.00	0.00	0.00	5.52	0.00
TRINITY_DN1054805_c0_g1	0.00	0.00	0.00	0.00	0.00	0.00	0.00	8.26	0.00	0.00
TRINITY_DN1054808_c0_g1	0.00	0.00	0.00	0.00	6.87	0.00	0.00	0.00	0.00	0.00
TRINITY_DN105480_c0_g2	0.00	0.00	15.89	1.94	4.70	0.00	2.90	5.71	26.57	0.00
TRINITY_DN105480_c1_g1	0.00	0.00	0.00	4.10	28.63	0.00	0.00	0.00	1.30	0.00
TRINITY_DN105480_c1_g2	0.00	0.00	0.00	0.00	0.00	0.00	0.00	0.00	0.00	0.00
TRINITY_DN105480_c1_g3	0.00	3.60	21.80	5.28	26.30	4.38	0.00	3.86	11.46	0.00
TRINITY_DN105480_c2_g2	0.00	0.00	0.00	0.00	0.00	0.00	0.00	0.00	0.00	0.00
TRINITY_DN105480_c2_g3	0.00	16.65	0.00	0.00	46.22	20.33	0.00	0.00	20.71	0.00
TRINITY_DN105480_c3_g1	0.00	0.00	0.00	0.00	12.08	0.00	0.00	10.63	11.20	0.00
TRINITY_DN1054811_c0_g1	0.00	0.00	0.00	0.00	0.00	0.00	0.00	0.00	0.00	0.00
TRINITY_DN1054813_c0_g1	0.00	0.00	0.00	0.00	0.00	0.00	0.00	0.00	0.00	0.00
TRINITY_DN1054815_c0_g1	0.00	0.00	0.00	0.00	4.06	0.00	0.00	0.00	0.00	0.00
TRINITY_DN1054817_c0_g1	0.00	0.00	0.00	0.00	0.00	0.00	0.00	0.00	0.00	0.00
TRINITY_DN1054819_c0_g1	0.00	0.00	0.00	0.00	0.00	0.00	0.00	0.00	6.65	0.00
TRINITY_DN105481_c0_g1	0.00	0.00	0.00	0.00	0.00	0.00	12.51	0.00	13.31	0.00
TRINITY_DN105481_c0_g2	0.00	6.16	16.30	19.14	34.93	5.93	5.44	6.87	44.38	0.00
TRINITY_DN105481_c2_g1	0.00	0.00	0.00	0.00	0.00	0.00	0.00	0.00	0.00	0.00
TRINITY_DN1054826_c0_g1	0.00	0.00	0.00	0.00	0.00	0.00	0.00	0.00	0.00	0.00
TRINITY_DN1054829_c0_g1	0.00	0.00	0.00	5.04	0.00	0.00	0.00	7.44	10.96	0.00
TRINITY_DN105482_c0_g1	0.00	0.00	0.00	0.00	0.00	0.00	0.00	0.00	0.00	0.00
TRINITY_DN105482_c1_g1	0.00	0.00	0.00	0.00	35.60	0.00	0.00	0.00	0.00	0.00
TRINITY_DN105482_c2_g1	0.00	0.00	0.00	11.44	0.00	0.00	0.00	0.00	0.00	0.00
TRINITY_DN1054830_c0_g1	0.00	14.62	0.00	0.00	0.00	0.00	0.00	0.00	0.00	0.00
TRINITY_DN1054832_c0_g1	0.00	0.00	0.00	4.86	0.00	0.00	0.00	0.00	7.61	0.00
TRINITY_DN1054833_c0_g1	0.00	0.00	0.00	0.00	0.00	0.00	0.00	0.00	0.00	0.00
TRINITY_DN1054834_c0_g1	0.00	0.00	13.27	0.00	0.00	27.10	0.00	0.00	0.00	0.00
TRINITY_DN1054835_c0_g1	0.00	0.00	0.00	4.12	6.87	0.00	0.00	0.00	0.00	0.00
TRINITY_DN1054837_c0_g1	0.00	0.00	0.00	19.95	0.00	0.00	0.00	0.00	0.00	0.00
TRINITY_DN1054839_c0_g1	0.00	0.00	0.00	0.00	0.00	0.00	0.00	0.00	0.00	0.00
TRINITY_DN105483_c0_g1	0.00	27.88	13.25	19.95	0.00	0.00	0.00	0.00	0.00	0.00
TRINITY_DN105483_c1_g1	0.00	0.00	0.00	0.00	0.00	0.00	0.00	0.00	0.00	0.00
TRINITY_DN1054842_c0_g1	0.00	0.00	13.58	0.00	13.90	0.00	0.00	0.00	0.00	0.00
TRINITY_DN1054844_c0_g1	0.00	0.00	0.00	0.00	0.00	0.00	0.00	0.00	0.00	0.00
TRINITY_DN1054848_c0_g1	0.00	0.00	0.00	0.00	0.00	0.00	0.00	0.00	0.00	0.00
TRINITY_DN1054849_c0_g1	0.00	0.00	0.00	0.00	0.00	0.00	0.00	0.00	0.00	0.00
TRINITY_DN1054855_c0_g1	0.00	0.00	10.84	0.00	0.00	0.00	0.00	0.00	0.00	0.00
TRINITY_DN1054856_c0_g1	0.00	0.00	0.00	0.00	0.00	0.00	0.00	0.00	0.00	0.00
TRINITY_DN1054857_c0_g1	0.00	0.00	0.00	0.00	0.00	0.00	0.00	0.00	0.00	0.00
TRINITY_DN1054859_c0_g1	0.00	0.00	0.00	0.00	0.00	0.00	0.00	0.00	0.00	0.00
TRINITY_DN105485_c0_g1	0.00	8.09	34.37	17.81	0.00	0.00	0.00	0.00	0.00	4.37
TRINITY_DN1054860_c0_g1	0.00	0.00	0.00	0.00	0.00	0.00	0.00	0.00	0.00	0.00
TRINITY_DN1054861_c0_g1	0.00	0.00	15.06	0.00	0.00	0.00	0.00	0.00	14.05	0.00
TRINITY_DN1054863_c0_g1	0.00	0.00	0.00	0.00	0.00	0.00	0.00	0.00	0.00	0.00
TRINITY_DN1054865_c0_g1	0.00	0.00	0.00	0.00	0.00	0.00	0.00	7.74	8.16	0.00
TRINITY_DN105486_c0_g1	0.00	0.00	0.00	0.00	0.00	18.19	0.00	0.00	0.00	15.86
TRINITY_DN1054872_c0_g1	0.00	0.00	0.00	2.52	0.00	0.00	0.00	0.00	0.00	0.00
TRINITY_DN1054873_c0_g1	0.00	0.00	0.00	0.00	0.00	0.00	0.00	0.00	0.00	0.00
TRINITY_DN1054874_c0_g1	0.00	0.00	0.00	0.00	0.00	0.00	0.00	0.00	0.00	0.00
TRINITY_DN1054875_c0_g1	0.00	0.00	0.00	0.00	4.90	0.00	0.00	0.00	0.00	0.00
TRINITY_DN1054876_c0_g1	0.00	0.00	0.00	6.46	5.36	0.00	0.00	4.71	0.00	0.00
TRINITY_DN1054877_c0_g1	0.00	0.00	0.00	0.00	0.00	0.00	0.00	22.31	0.00	0.00
TRINITY_DN105487_c0_g1	0.00	0.95	0.00	2.10	4.67	1.26	0.00	0.00	18.53	0.00
TRINITY_DN105487_c0_g2	0.00	0.00	0.00	0.00	0.00	0.00	0.00	0.00	0.00	0.00
TRINITY_DN105487_c0_g3	0.00	0.00	63.21	0.00	0.00	0.00	0.00	0.00	0.00	0.00
TRINITY_DN1054880_c0_g1	0.00	0.00	0.00	10.62	0.00	0.00	0.00	0.00	0.00	0.00
TRINITY_DN1054881_c0_g1	0.00	0.00	0.00	6.92	0.00	0.00	0.00	0.00	0.00	0.00
TRINITY_DN1054882_c0_g1	0.00	0.00	23.62	0.00	0.00	0.00	0.00	0.00	0.00	0.00
TRINITY_DN1054883_c0_g1	0.00	0.00	0.00	0.00	0.00	0.00	0.00	0.00	19.13	0.00
TRINITY_DN1054885_c0_g1	0.00	0.00	0.00	7.64	0.00	0.00	0.00	11.39	23.99	0.00
TRINITY_DN1054886_c0_g1	0.00	0.00	2.76	0.00	0.00	0.00	0.00	0.00	0.00	0.00
TRINITY_DN1054889_c0_g1	0.00	0.00	0.00	0.00	0.00	11.76	0.00	0.00	0.00	0.00
TRINITY_DN105488_c0_g1	0.00	0.00	0.00	0.00	0.00	0.00	0.00	0.00	0.00	0.00
TRINITY_DN105488_c0_g2	0.00	0.00	0.00	0.00	0.00	0.00	0.00	0.00	0.00	0.00
TRINITY_DN105488_c2_g1	0.00	10.82	0.00	0.00	0.00	0.00	0.00	0.00	0.00	0.00
TRINITY_DN105488_c3_g1	0.00	0.00	0.00	0.00	0.00	0.00	0.00	0.00	0.00	0.00
TRINITY_DN105488_c3_g2	0.00	0.00	0.00	0.00	0.00	0.00	0.00	0.00	0.00	0.00
TRINITY_DN105488_c5_g1	0.00	0.00	0.00	0.00	0.00	0.00	0.00	0.00	0.00	0.00
TRINITY_DN105488_c6_g1	0.00	0.00	0.00	0.00	0.00	0.00	0.00	0.00	0.00	0.00
TRINITY_DN105488_c7_g1	0.00	0.00	0.00	0.00	0.00	0.00	0.00	0.00	0.00	0.00
TRINITY_DN1054891_c0_g1	0.00	0.00	0.00	0.00	0.00	0.00	0.00	0.00	0.00	0.00
TRINITY_DN1054893_c0_g1	0.00	0.00	0.00	0.00	0.00	0.00	0.00	0.00	0.00	0.00
TRINITY_DN1054896_c0_g1	0.00	0.00	0.00	0.00	0.00	0.00	0.00	0.00	0.00	0.00
TRINITY_DN1054898_c0_g1	0.00	0.00	0.00	9.04	0.00	0.00	0.00	0.00	0.00	0.00
TRINITY_DN105489_c0_g1	0.00	0.00	0.00	0.00	5.07	0.00	0.00	0.00	6.05	0.00
TRINITY_DN105489_c1_g1	0.00	0.00	0.00	0.00	0.00	0.00	0.00	0.00	17.16	0.00
TRINITY_DN105489_c2_g1	0.00	0.00	0.00	0.00	0.00	0.00	0.00	0.00	0.00	0.00
TRINITY_DN10548_c0_g1	6.24	18.30	14.83	35.57	23.67	7.50	7.77	13.04	71.81	0.00
TRINITY_DN10548_c0_g2	0.00	0.00	0.00	0.00	6.21	0.00	0.00	0.00	11.61	0.00
TRINITY_DN10548_c2_g1	0.00	0.00	0.00	0.00	0.00	0.00	0.00	0.00	0.00	0.00
TRINITY_DN10548_c3_g1	0.00	0.00	0.00	0.00	0.00	0.00	0.00	0.00	0.00	0.00
TRINITY_DN10548_c4_g1	0.00	0.00	0.00	0.00	0.00	0.00	0.00	0.00	0.00	0.00
TRINITY_DN10548_c8_g1	0.00	34.28	27.34	16.47	0.00	0.00	0.00	0.00	39.06	0.00
TRINITY_DN1054902_c0_g1	0.00	0.00	0.00	0.00	18.66	18.68	0.00	0.00	0.00	16.40
TRINITY_DN1054903_c0_g1	0.00	0.00	0.00	0.00	0.00	0.00	0.00	0.00	21.41	0.00
TRINITY_DN1054904_c0_g1	0.00	0.00	0.00	0.00	0.00	0.00	0.00	0.00	0.00	0.00
TRINITY_DN1054908_c0_g1	0.00	0.00	0.00	0.00	68.19	0.00	0.00	14.99	15.68	0.00
TRINITY_DN1054911_c0_g1	0.00	0.00	0.00	0.00	0.00	0.00	0.00	0.00	0.00	0.00
TRINITY_DN1054914_c0_g1	0.00	0.00	0.00	18.12	0.00	0.00	0.00	0.00	19.03	0.00
TRINITY_DN1054918_c0_g1	0.00	0.00	0.00	0.00	0.00	0.00	0.00	0.00	23.34	0.00
TRINITY_DN105491_c0_g4	0.00	0.00	18.21	8.49	26.82	0.00	4.73	2.07	30.99	0.00
TRINITY_DN105491_c0_g5	0.00	0.00	40.45	0.00	0.00	0.00	0.00	0.00	0.00	0.00
TRINITY_DN105491_c0_g6	0.00	0.00	3.15	3.85	25.53	0.00	0.00	2.83	0.00	2.83
TRINITY_DN105491_c0_g7	0.00	35.65	0.00	9.90	7.66	0.00	29.19	0.00	0.00	0.00
TRINITY_DN105491_c5_g1	0.00	0.00	0.00	0.00	0.00	0.00	0.00	0.00	45.86	0.00
TRINITY_DN105491_c6_g1	0.00	0.00	19.41	5.79	0.00	0.00	0.00	0.00	27.42	0.00
TRINITY_DN1054920_c0_g1	0.00	0.00	0.00	0.00	0.00	0.00	0.00	0.00	0.00	0.00
TRINITY_DN1054925_c0_g1	0.00	0.00	0.00	11.87	0.00	0.00	0.00	0.00	18.84	0.00
TRINITY_DN1054928_c0_g1	0.00	0.00	3.23	11.81	16.31	0.00	0.00	2.90	0.00	0.00
TRINITY_DN1054929_c0_g1	0.00	0.00	0.00	0.00	0.00	0.00	0.00	0.00	12.44	0.00
TRINITY_DN105492_c0_g1	0.00	0.00	0.00	0.00	0.00	0.00	0.00	0.00	0.00	0.00
TRINITY_DN105492_c1_g1	0.00	0.00	0.00	0.00	0.00	13.55	0.00	12.00	12.62	0.00
TRINITY_DN105492_c2_g1	0.00	0.00	0.00	0.00	0.00	0.00	0.00	0.00	0.00	0.00
TRINITY_DN105492_c3_g1	0.00	0.00	0.00	0.00	0.00	0.00	0.00	0.00	0.00	0.00
TRINITY_DN1054932_c0_g1	0.00	0.00	0.00	0.00	0.00	13.99	0.00	0.00	6.46	0.00
TRINITY_DN1054936_c0_g1	0.00	0.00	0.00	0.00	0.00	0.00	0.00	0.00	0.00	0.00
TRINITY_DN105493_c0_g1	0.00	0.00	0.00	0.00	0.00	0.00	0.00	0.00	0.00	0.00
TRINITY_DN105493_c0_g2	0.00	0.00	0.00	0.00	0.00	0.00	0.00	0.00	0.00	0.00
TRINITY_DN1054940_c0_g1	0.00	0.00	0.00	0.00	0.00	0.00	0.00	0.00	0.00	0.00
TRINITY_DN1054941_c0_g1	0.00	0.00	0.00	0.00	14.21	0.00	0.00	0.00	52.86	0.00
TRINITY_DN1054942_c0_g1	0.00	0.00	0.00	0.00	0.00	0.00	0.00	0.00	9.57	0.00
TRINITY_DN1054943_c0_g1	0.00	0.00	0.00	0.00	0.00	0.00	0.00	0.00	11.77	0.00
TRINITY_DN1054949_c0_g1	0.00	0.00	0.00	0.00	0.00	0.00	0.00	0.00	16.85	0.00
TRINITY_DN1054951_c0_g1	0.00	0.00	0.00	0.00	21.94	0.00	0.00	0.00	0.00	0.00
TRINITY_DN1054953_c0_g1	0.00	0.00	0.00	3.80	0.00	0.00	0.00	0.00	5.90	0.00
TRINITY_DN1054954_c0_g1	0.00	0.00	0.00	0.00	9.83	0.00	0.00	0.00	0.00	0.00
TRINITY_DN1054956_c0_g1	0.00	0.00	0.00	1.89	6.26	0.00	0.00	0.00	0.00	0.00
TRINITY_DN1054958_c0_g1	0.00	0.00	0.00	3.94	0.00	0.00	0.00	0.00	0.00	0.00
TRINITY_DN1054959_c0_g1	0.00	0.00	0.00	0.00	0.00	0.00	15.13	0.00	0.00	0.00
TRINITY_DN105495_c0_g1	0.00	0.00	0.00	2.81	4.66	0.00	0.00	0.00	4.36	0.00
TRINITY_DN1054961_c0_g1	0.00	0.00	0.00	4.42	0.00	7.47	0.00	0.00	0.00	6.55
TRINITY_DN1054962_c0_g1	0.00	0.00	0.00	7.26	0.00	0.00	0.00	0.00	0.00	0.00
TRINITY_DN1054963_c0_g1	0.00	0.00	0.00	0.00	0.00	0.00	0.00	0.00	0.00	0.00
TRINITY_DN1054964_c0_g1	0.00	0.00	0.00	0.00	0.00	0.00	0.00	0.00	28.96	0.00
TRINITY_DN1054966_c0_g1	0.00	0.00	0.00	0.00	29.77	0.00	0.00	0.00	0.00	0.00
TRINITY_DN1054967_c0_g1	0.00	0.00	0.00	0.00	0.00	0.00	0.00	0.00	15.07	0.00
TRINITY_DN1054968_c0_g1	0.00	0.00	0.00	0.00	0.00	0.00	0.00	0.00	0.00	0.00
TRINITY_DN1054969_c0_g1	0.00	0.00	0.00	0.00	0.00	0.00	0.00	0.00	0.00	0.00
TRINITY_DN105496_c0_g1	0.00	0.00	5.72	3.57	11.45	0.00	0.00	0.00	10.69	0.00
TRINITY_DN105496_c1_g1	0.00	0.00	0.00	0.00	5.77	0.00	0.00	0.00	14.73	0.00
TRINITY_DN1054970_c0_g1	0.00	0.00	0.00	0.00	19.09	0.00	0.00	0.00	0.00	0.00
TRINITY_DN1054972_c0_g1	0.00	0.00	7.53	0.00	0.00	0.00	0.00	0.00	7.03	0.00
TRINITY_DN1054974_c0_g1	0.00	0.00	0.00	0.00	0.00	0.00	0.00	0.00	0.00	0.00
TRINITY_DN1054976_c0_g1	0.00	0.00	0.00	0.00	17.21	0.00	0.00	0.00	15.83	0.00
TRINITY_DN1054977_c0_g1	0.00	0.00	0.00	0.00	0.00	0.00	0.00	0.00	34.04	0.00
TRINITY_DN1054978_c0_g1	0.00	4.46	0.00	0.00	3.77	0.00	4.88	0.00	0.00	0.00
TRINITY_DN1054983_c0_g1	0.00	0.00	0.00	0.00	0.00	0.00	9.15	0.00	19.28	0.00
TRINITY_DN1054984_c0_g1	0.00	0.00	0.00	0.00	0.00	0.00	0.00	0.00	0.00	0.00
TRINITY_DN1054990_c0_g1	0.00	0.00	0.00	0.00	0.00	0.00	0.00	0.00	0.00	0.00
TRINITY_DN1054991_c0_g1	0.00	0.00	0.00	0.00	0.00	0.00	0.00	0.00	0.00	0.00
TRINITY_DN1054993_c0_g1	0.00	0.00	8.80	0.00	8.87	0.00	0.00	0.00	0.00	0.00
TRINITY_DN1054994_c0_g1	0.00	0.00	5.49	0.00	27.55	16.60	0.00	4.84	5.14	0.00
TRINITY_DN1054998_c0_g1	0.00	0.00	0.00	0.00	0.00	0.00	0.00	0.00	0.00	6.26
TRINITY_DN10549_c0_g1	0.00	0.00	0.00	0.00	0.00	0.00	0.00	0.00	0.00	0.00
TRINITY_DN10549_c0_g2	0.00	0.23	0.27	0.00	0.28	0.00	0.00	0.00	1.35	0.00
TRINITY_DN10549_c0_g3	0.00	0.00	0.00	0.00	0.00	0.00	0.00	0.00	0.00	0.00
TRINITY_DN10549_c0_g4	0.00	0.00	53.70	0.00	0.00	0.00	0.00	0.00	0.00	0.00
TRINITY_DN1054_c0_g1	0.00	0.00	0.00	0.00	0.00	0.00	0.00	0.00	0.00	0.00
TRINITY_DN1054_c1_g1	0.00	11.10	42.61	37.77	48.47	25.71	13.90	19.16	140.79	3.29
TRINITY_DN1054_c3_g1	0.00	0.00	0.00	0.00	0.00	0.00	0.00	0.00	2.03	0.00
TRINITY_DN1054_c4_g1	0.00	13.41	0.00	0.00	0.00	0.00	0.00	0.00	0.00	0.00
TRINITY_DN1055001_c0_g1	0.00	0.00	0.00	0.00	0.00	0.00	0.00	0.00	0.00	0.00
TRINITY_DN1055002_c0_g1	0.00	0.00	0.00	3.34	5.56	5.58	0.00	0.00	5.18	4.93
TRINITY_DN1055003_c0_g1	0.00	0.00	17.57	0.00	5.86	0.00	0.00	0.00	0.00	0.00
TRINITY_DN1055005_c0_g1	0.00	0.00	0.00	0.00	0.00	0.00	0.00	0.00	18.51	0.00
TRINITY_DN1055007_c0_g1	0.00	0.00	19.41	0.00	9.82	0.00	8.68	0.00	0.00	0.00
TRINITY_DN105500_c0_g1	0.00	0.00	12.45	3.75	0.00	0.00	0.00	0.00	9.13	0.00
TRINITY_DN105500_c2_g1	0.00	0.00	0.00	0.00	34.40	0.00	0.00	0.00	0.00	0.00
TRINITY_DN1055010_c0_g1	0.00	0.00	0.00	8.07	0.00	40.93	0.00	0.00	12.72	0.00
TRINITY_DN1055011_c0_g1	0.00	0.00	0.00	0.00	0.00	0.00	0.00	0.00	11.23	0.00
TRINITY_DN1055014_c0_g1	0.00	8.74	10.62	19.22	21.29	10.70	0.00	4.68	14.93	9.44
TRINITY_DN1055015_c0_g1	0.00	0.00	0.00	0.00	4.09	0.00	0.00	0.00	3.83	0.00
TRINITY_DN1055016_c0_g1	0.00	0.00	13.37	0.00	0.00	0.00	0.00	0.00	12.72	0.00
TRINITY_DN1055017_c0_g1	0.00	0.00	0.00	0.00	28.21	0.00	0.00	0.00	0.00	0.00
TRINITY_DN1055019_c0_g1	0.00	0.00	0.00	0.00	0.00	0.00	9.20	0.00	19.40	0.00
TRINITY_DN105501_c0_g1	0.00	5.96	0.00	14.63	0.00	0.00	0.00	0.00	0.00	0.00
TRINITY_DN1055020_c0_g1	0.00	0.00	0.00	0.00	0.00	0.00	0.00	0.00	0.00	0.00
TRINITY_DN1055022_c0_g1	0.00	0.00	0.00	0.00	0.00	0.00	0.00	0.00	0.00	0.00
TRINITY_DN1055027_c0_g1	0.00	0.00	0.00	0.00	0.00	0.00	0.00	0.00	0.00	0.00
TRINITY_DN1055028_c0_g1	0.00	0.00	21.67	0.00	0.00	0.00	0.00	0.00	0.00	0.00
TRINITY_DN1055029_c0_g1	0.00	0.00	0.00	0.00	0.00	0.00	0.00	0.00	0.00	0.00
TRINITY_DN105502_c1_g1	0.00	0.00	0.00	9.55	32.62	0.00	0.00	14.37	30.15	0.00
TRINITY_DN105502_c2_g1	0.00	0.00	0.00	8.96	15.24	0.00	0.00	0.00	14.13	0.00
TRINITY_DN1055031_c0_g1	0.00	0.00	0.00	0.00	10.90	0.00	0.00	0.00	10.12	0.00
TRINITY_DN1055032_c0_g1	0.00	0.00	0.00	0.00	0.00	0.00	0.00	0.00	0.00	0.00
TRINITY_DN1055034_c0_g1	0.00	11.59	0.00	8.35	0.00	0.00	12.41	0.00	0.00	0.00
TRINITY_DN1055035_c0_g1	0.00	0.00	0.00	0.00	0.00	0.00	0.00	0.00	0.00	0.00
TRINITY_DN1055038_c0_g1	30.45	0.00	0.00	1861.64	0.00	23.72	30.14	0.00	0.00	43.80
TRINITY_DN1055039_c0_g1	0.00	0.00	0.00	0.00	0.00	13.23	0.00	0.00	0.00	0.00
TRINITY_DN105503_c0_g1	0.00	0.00	7.20	1.83	4.58	0.00	0.00	1.38	11.54	0.00
TRINITY_DN105503_c11_g1	10.47	20.59	0.00	27.71	0.00	6.31	0.00	0.00	11.71	10.06
TRINITY_DN105503_c12_g1	0.00	0.00	6.36	0.00	0.00	0.00	5.71	0.00	0.00	0.00
TRINITY_DN105503_c13_g1	0.00	0.00	0.00	0.00	0.00	0.00	0.00	11.00	0.00	0.00
TRINITY_DN105503_c1_g1	0.00	0.00	2.04	2.51	0.00	0.00	0.00	0.00	5.88	0.00
TRINITY_DN105503_c3_g1	0.00	0.00	13.96	0.00	14.30	0.00	0.00	0.00	13.31	0.00
TRINITY_DN105503_c5_g1	0.00	3.57	0.00	0.00	0.00	0.00	0.00	0.00	12.22	0.00
TRINITY_DN105503_c6_g1	0.00	0.00	0.00	0.00	0.00	0.00	0.00	0.00	0.00	0.00
TRINITY_DN105503_c8_g1	0.00	0.00	0.00	10.62	0.00	0.00	0.00	0.00	24.56	0.00
TRINITY_DN105503_c9_g1	0.00	0.00	0.00	1.83	0.00	0.00	0.00	0.00	0.00	0.00
TRINITY_DN1055040_c0_g1	0.00	0.00	0.00	0.00	0.00	0.00	0.00	0.00	0.00	0.00
TRINITY_DN1055044_c0_g1	0.00	0.00	0.00	0.00	0.00	0.00	0.00	0.00	0.00	0.00
TRINITY_DN1055045_c0_g1	0.00	0.00	0.00	0.00	0.00	0.00	0.00	0.00	0.00	0.00
TRINITY_DN1055047_c0_g1	0.00	0.00	0.00	0.00	0.00	0.00	0.00	0.00	0.00	9.75
TRINITY_DN1055048_c0_g1	0.00	0.00	0.00	6.07	0.00	0.00	0.00	0.00	0.00	0.00
TRINITY_DN1055051_c0_g1	16.90	0.00	0.00	0.00	0.00	0.00	0.00	0.00	17.81	0.00
TRINITY_DN1055054_c0_g1	0.00	0.00	0.00	0.00	0.00	0.00	0.00	0.00	0.00	0.00
TRINITY_DN1055055_c0_g1	0.00	0.00	0.00	0.00	0.00	0.00	0.00	0.00	0.00	0.00
TRINITY_DN1055056_c0_g1	0.00	0.00	0.00	0.00	0.00	0.00	0.00	0.00	0.00	0.00
TRINITY_DN1055057_c0_g1	0.00	0.00	0.00	30.40	0.00	0.00	0.00	0.00	0.00	0.00
TRINITY_DN1055059_c0_g1	0.00	0.00	11.29	0.00	0.00	0.00	0.00	0.00	0.00	0.00
TRINITY_DN105505_c0_g1	0.00	0.00	0.00	8.76	0.00	0.00	0.00	0.00	4.53	0.00
TRINITY_DN105505_c0_g2	1.16	0.00	1.34	0.82	4.12	1.34	3.69	0.00	10.35	1.23
TRINITY_DN1055063_c0_g1	0.00	0.00	0.00	0.00	14.21	0.00	0.00	0.00	13.22	0.00
TRINITY_DN1055064_c0_g1	0.00	0.00	0.00	0.00	0.00	0.00	0.00	0.00	0.00	0.00
TRINITY_DN1055065_c0_g1	0.00	0.00	0.00	0.00	0.00	0.00	0.00	0.00	48.89	0.00
TRINITY_DN1055066_c0_g1	0.00	5.55	0.00	0.00	0.00	0.00	0.00	0.00	6.32	0.00
TRINITY_DN1055066_c1_g1	0.00	0.00	0.00	0.00	0.00	0.00	0.00	0.00	0.00	0.00
TRINITY_DN1055067_c0_g1	0.00	0.00	0.00	8.31	0.00	0.00	0.00	6.08	29.57	0.00
TRINITY_DN1055068_c0_g1	0.00	0.00	0.00	0.00	0.00	0.00	0.00	0.00	0.00	0.00
TRINITY_DN1055069_c0_g1	0.00	0.00	0.00	0.00	0.00	0.00	0.00	0.00	0.00	0.00
TRINITY_DN105506_c0_g1	0.00	0.00	0.00	0.00	0.00	0.00	0.00	0.00	0.00	0.00
TRINITY_DN1055071_c0_g1	0.00	0.00	1.89	0.00	3.85	0.00	3.46	0.00	1.81	0.00
TRINITY_DN1055075_c0_g1	0.00	0.00	0.00	0.00	0.00	0.00	0.00	0.00	5.52	0.00
TRINITY_DN1055078_c0_g1	0.00	0.00	0.00	0.00	0.00	0.00	0.00	0.00	0.00	0.00
TRINITY_DN1055079_c0_g1	0.00	0.00	0.00	0.00	0.00	0.00	0.00	0.00	0.00	0.00
TRINITY_DN105507_c0_g1	0.00	0.00	0.00	22.75	0.00	23.04	0.00	0.00	8.58	0.00
TRINITY_DN105507_c0_g2	0.00	0.00	0.00	12.14	0.00	16.37	0.00	26.85	73.68	0.00
TRINITY_DN105507_c0_g3	0.00	0.00	0.00	0.00	0.00	0.00	0.00	0.00	0.00	0.00
TRINITY_DN1055080_c0_g1	0.00	0.00	0.00	0.00	0.00	0.00	0.00	0.00	0.00	0.00
TRINITY_DN1055081_c0_g1	0.00	0.00	10.17	18.22	20.62	0.00	0.00	0.00	9.57	0.00
TRINITY_DN1055082_c0_g1	0.00	0.00	0.00	0.00	0.00	27.67	4.95	0.00	0.00	0.00
TRINITY_DN1055083_c0_g1	0.00	0.00	2.62	1.60	5.33	0.00	0.00	2.38	5.00	0.00
TRINITY_DN1055084_c0_g1	0.00	0.00	0.00	0.00	0.00	0.00	0.00	0.00	0.00	0.00
TRINITY_DN1055085_c0_g1	0.00	0.00	0.00	0.00	0.00	0.00	0.00	13.59	0.00	0.00
TRINITY_DN1055087_c0_g1	0.00	0.00	67.86	0.00	0.00	0.00	0.00	0.00	0.00	0.00
TRINITY_DN1055089_c0_g1	0.00	0.00	0.00	0.00	0.00	0.00	0.00	0.00	0.00	0.00
TRINITY_DN105508_c0_g1	0.00	0.00	42.84	5.12	0.00	0.00	0.00	0.00	8.03	0.00
TRINITY_DN1055090_c0_g1	0.00	0.00	0.00	8.11	0.00	0.00	0.00	0.00	25.62	0.00
TRINITY_DN1055091_c0_g1	0.00	0.00	0.00	0.00	0.00	0.00	0.00	0.00	0.00	0.00
TRINITY_DN1055092_c0_g1	0.00	0.00	0.00	0.00	0.00	0.00	0.00	0.00	0.00	0.00
TRINITY_DN1055093_c0_g1	0.00	0.00	0.00	0.00	0.00	0.00	0.00	0.00	25.73	0.00
TRINITY_DN1055095_c0_g1	0.00	0.00	0.00	0.00	0.00	0.00	0.00	0.00	0.00	0.00
TRINITY_DN105509_c0_g1	0.00	0.00	0.00	0.00	0.00	0.00	0.00	0.00	0.00	0.00
TRINITY_DN105509_c0_g2	0.00	0.00	0.00	10.84	8.99	0.00	0.00	0.00	4.21	0.00
TRINITY_DN105509_c0_g3	0.00	0.00	0.00	0.00	83.49	18.36	0.00	0.00	0.00	0.00
TRINITY_DN105509_c0_g4	0.00	0.00	44.92	45.18	30.73	0.00	53.52	13.59	85.54	13.34
TRINITY_DN105509_c0_g5	0.00	0.00	0.00	0.00	0.00	0.00	0.00	0.00	7.74	0.00
TRINITY_DN105509_c0_g6	0.00	0.00	0.00	0.00	0.00	0.00	0.00	0.00	4.40	3.16
TRINITY_DN10550_c0_g1	0.00	15.89	0.00	13.55	17.64	0.00	18.41	7.64	40.53	3.02
TRINITY_DN10550_c0_g2	0.00	55.05	9.44	8.50	49.62	14.88	11.20	17.43	68.59	9.70
TRINITY_DN1055100_c0_g1	0.00	0.00	0.00	0.00	0.00	0.00	0.00	0.00	10.44	0.00
TRINITY_DN1055101_c0_g1	7.31	0.00	0.00	0.00	0.00	8.72	0.00	0.00	0.00	0.00
TRINITY_DN1055106_c0_g1	0.00	0.00	0.00	0.00	6.94	0.00	0.00	0.00	6.51	0.00
TRINITY_DN1055108_c0_g1	0.00	0.00	0.00	5.45	0.00	0.00	0.00	0.00	0.00	0.00
TRINITY_DN1055109_c0_g1	0.00	0.00	0.00	0.00	3.14	0.00	2.83	2.79	4.77	0.00
TRINITY_DN105510_c1_g1	0.00	0.00	0.00	0.00	50.70	0.00	29.19	22.72	24.87	0.00
TRINITY_DN105510_c1_g2	0.00	0.00	5.23	28.89	7.76	0.00	0.00	0.00	12.44	0.00
TRINITY_DN105510_c2_g1	0.00	13.12	0.00	0.00	0.00	0.00	0.00	0.00	30.78	0.00
TRINITY_DN1055112_c0_g1	0.00	0.00	0.00	0.00	0.00	0.00	0.00	0.00	0.00	0.00
TRINITY_DN1055113_c0_g1	0.00	0.00	0.00	0.00	0.00	0.00	0.00	0.00	0.00	0.00
TRINITY_DN1055114_c0_g1	0.00	0.00	0.00	0.00	14.47	0.00	0.00	0.00	6.74	0.00
TRINITY_DN1055116_c0_g1	0.00	0.00	0.00	7.11	0.00	0.00	0.00	0.00	11.20	0.00
TRINITY_DN1055117_c0_g1	0.00	43.82	44.20	79.16	89.12	26.86	0.00	23.42	199.18	0.00
TRINITY_DN105511_c0_g1	0.00	0.00	0.00	0.00	0.00	0.00	0.00	0.00	21.68	0.00
TRINITY_DN105511_c0_g3	0.00	289.25	270.71	377.12	702.64	297.18	135.37	124.15	1011.65	35.17
TRINITY_DN105511_c2_g1	0.00	0.00	0.00	0.00	26.80	0.00	0.00	0.00	0.00	0.00
TRINITY_DN105511_c2_g2	0.00	0.00	0.00	0.00	0.00	0.00	0.00	5.65	0.00	0.00
TRINITY_DN105511_c3_g1	0.00	0.00	0.00	0.00	0.00	0.00	0.00	0.00	10.01	0.00
TRINITY_DN105511_c3_g2	0.00	0.00	0.00	0.00	0.00	0.00	0.00	0.00	30.15	0.00
TRINITY_DN105511_c3_g3	0.00	0.00	0.00	0.00	0.00	10.37	0.00	0.00	19.28	0.00
TRINITY_DN105511_c3_g4	10.60	0.00	12.14	0.00	0.00	0.00	0.00	0.00	11.51	0.00
TRINITY_DN105511_c5_g1	0.00	0.00	0.00	8.24	0.00	0.00	0.00	0.00	0.00	0.00
TRINITY_DN1055120_c0_g1	2.72	7.99	3.22	1.96	16.27	19.41	5.87	2.89	3.05	2.88
TRINITY_DN1055122_c0_g1	0.00	0.00	0.00	0.00	0.00	0.00	0.00	0.00	10.14	0.00
TRINITY_DN1055123_c0_g1	0.00	0.00	0.00	0.00	0.00	0.00	0.00	0.00	0.00	0.00
TRINITY_DN1055128_c0_g1	0.00	0.00	0.00	0.00	0.00	0.00	0.00	0.00	17.66	0.00
TRINITY_DN1055129_c0_g1	0.00	0.00	0.00	0.00	8.64	0.00	0.00	0.00	16.06	0.00
TRINITY_DN105512_c0_g1	0.00	0.00	0.00	0.00	0.00	0.00	0.00	0.00	0.00	0.00
TRINITY_DN105512_c10_g1	0.00	0.00	0.00	0.00	17.21	0.00	0.00	0.00	0.00	0.00
TRINITY_DN105512_c1_g1	0.00	0.00	11.25	0.00	5.63	0.00	10.12	4.95	15.79	10.01
TRINITY_DN105512_c2_g1	0.00	0.00	5.60	12.53	33.72	5.64	0.00	0.00	6.08	0.00
TRINITY_DN105512_c2_g2	0.00	13.67	0.00	0.00	0.00	0.00	0.00	0.00	8.33	0.00
TRINITY_DN105512_c2_g3	0.00	0.00	0.00	5.19	0.00	1.60	0.00	0.00	2.41	0.00
TRINITY_DN105512_c3_g1	0.00	0.00	8.86	0.00	0.00	0.00	0.00	0.00	0.00	0.00
TRINITY_DN105512_c5_g1	0.00	16.34	0.00	0.00	0.00	0.00	0.00	18.17	18.84	0.00
TRINITY_DN105512_c6_g1	0.00	0.00	0.00	0.00	0.00	0.00	0.00	0.00	0.00	0.00
TRINITY_DN105512_c8_g1	0.00	0.00	0.00	0.00	31.44	0.00	0.00	0.00	0.00	0.00
TRINITY_DN1055130_c0_g1	0.00	0.00	0.00	0.00	0.00	0.00	0.00	0.00	0.00	0.00
TRINITY_DN1055133_c0_g1	0.00	0.00	0.00	0.00	0.00	0.00	0.00	0.00	14.01	0.00
TRINITY_DN1055134_c0_g1	0.00	31.29	0.00	0.00	0.00	0.00	0.00	0.00	0.00	0.00
TRINITY_DN1055137_c0_g1	0.00	0.00	0.00	0.00	0.00	0.00	0.00	0.00	0.00	0.00
TRINITY_DN1055138_c0_g1	0.00	0.00	0.00	5.64	0.00	0.00	0.00	0.00	0.00	0.00
TRINITY_DN1055142_c0_g1	0.00	0.00	0.00	0.00	0.00	13.11	0.00	0.00	0.00	7.73
TRINITY_DN1055143_c0_g1	0.00	0.00	10.47	0.00	36.72	0.00	0.00	0.00	0.00	0.00
TRINITY_DN1055144_c0_g1	0.00	0.00	0.00	0.00	0.00	0.00	0.00	0.00	12.99	0.00
TRINITY_DN1055145_c0_g1	0.00	0.00	0.00	0.00	26.80	0.00	0.00	0.00	36.56	0.00
TRINITY_DN1055147_c0_g1	0.00	0.00	0.00	0.00	0.00	0.00	0.00	0.00	0.00	0.00
TRINITY_DN1055149_c0_g1	0.00	0.00	0.00	0.00	51.12	0.00	0.00	0.00	8.16	0.00
TRINITY_DN1055150_c0_g1	0.00	0.00	0.00	0.00	0.00	0.00	0.00	0.00	9.46	0.00
TRINITY_DN1055154_c0_g1	0.00	0.00	0.00	0.00	0.00	0.00	0.00	0.00	7.53	0.00
TRINITY_DN1055155_c0_g1	0.00	4.82	11.71	0.00	0.00	0.00	0.00	0.00	5.48	0.00
TRINITY_DN1055156_c0_g1	0.00	0.00	0.00	0.00	0.00	0.00	0.00	0.00	0.00	0.00
TRINITY_DN105515_c0_g1	0.00	0.00	0.00	10.67	18.24	0.00	0.00	0.00	16.85	15.73
TRINITY_DN105515_c0_g2	0.00	0.00	0.00	0.00	0.00	0.00	0.00	0.00	0.00	0.00
TRINITY_DN105515_c1_g1	2.25	2.19	7.94	9.71	30.56	14.52	4.97	4.86	91.26	0.00
TRINITY_DN105515_c1_g2	0.00	0.00	0.00	0.00	0.00	0.00	0.00	0.00	0.00	0.00
TRINITY_DN105515_c1_g3	0.00	0.00	0.00	0.00	0.00	0.00	0.00	0.00	0.00	0.00
TRINITY_DN105515_c2_g1	0.00	0.00	7.45	0.00	14.90	0.00	0.00	0.00	0.00	0.00
TRINITY_DN105515_c4_g1	0.00	0.00	0.00	0.00	0.00	0.00	0.00	0.00	0.00	0.00
TRINITY_DN1055160_c0_g1	0.00	0.00	0.00	0.00	0.00	13.45	0.00	0.00	0.00	0.00
TRINITY_DN1055163_c0_g1	0.00	0.00	0.00	0.00	0.00	0.00	0.00	0.00	0.00	0.00
TRINITY_DN1055164_c0_g1	0.00	0.00	0.00	0.00	0.00	0.00	0.00	0.00	0.00	0.00
TRINITY_DN1055165_c0_g1	0.00	0.00	0.00	11.57	0.00	0.00	0.00	0.00	0.00	0.00
TRINITY_DN1055166_c0_g1	0.00	0.00	0.00	0.00	0.00	0.00	0.00	0.00	0.00	0.00
TRINITY_DN1055167_c0_g1	0.00	0.00	0.00	0.00	0.00	0.00	0.00	0.00	0.00	0.00
TRINITY_DN1055168_c0_g1	0.00	0.00	0.00	0.00	0.00	0.00	0.00	0.00	0.00	0.00
TRINITY_DN1055169_c0_g1	0.00	13.07	0.00	9.49	0.00	0.00	0.00	0.00	0.00	0.00
TRINITY_DN105516_c0_g1	0.00	5.45	0.00	2.68	8.92	0.00	4.01	2.00	10.49	0.00
TRINITY_DN1055170_c0_g1	0.00	0.00	0.00	0.00	0.00	0.00	0.00	0.00	0.00	0.00
TRINITY_DN1055171_c0_g1	0.00	0.00	0.00	10.79	0.00	0.00	0.00	0.00	16.96	0.00
TRINITY_DN1055172_c0_g1	0.00	0.00	0.00	0.00	0.00	0.00	0.00	0.00	12.44	0.00
TRINITY_DN1055174_c0_g1	0.00	0.00	0.00	0.00	0.00	0.00	0.00	0.00	0.00	0.00
TRINITY_DN1055178_c0_g1	0.00	0.00	0.00	0.00	0.00	0.00	0.00	0.00	0.00	0.00
TRINITY_DN105517_c0_g1	0.00	0.00	17.44	0.00	35.86	0.00	0.00	0.00	31.32	0.00
TRINITY_DN105517_c0_g2	0.00	0.00	0.00	0.00	0.00	0.00	0.00	0.00	0.00	0.00
TRINITY_DN1055181_c0_g1	0.00	0.00	28.75	0.00	0.00	0.00	0.00	0.00	9.03	0.00
TRINITY_DN1055183_c1_g1	0.00	0.00	0.00	0.00	0.00	0.00	0.00	0.00	0.00	0.00
TRINITY_DN105518_c0_g1	0.00	0.00	0.00	13.56	56.98	30.70	18.06	9.01	38.07	8.94
TRINITY_DN105518_c0_g2	0.00	0.00	0.00	0.00	7.06	0.00	0.00	0.00	0.00	0.00
TRINITY_DN105518_c1_g1	0.00	0.00	0.00	0.00	0.00	0.00	0.00	0.00	0.00	0.00
TRINITY_DN105518_c1_g2	0.00	0.00	0.00	0.00	0.00	0.00	0.00	0.00	0.00	0.00
TRINITY_DN105518_c5_g1	0.00	6.42	10.28	9.49	9.23	8.99	3.54	1.20	9.95	0.00
TRINITY_DN105518_c6_g1	0.00	5.69	17.64	9.46	36.90	8.85	0.00	10.96	8.33	0.00
TRINITY_DN1055190_c0_g1	0.00	0.00	11.92	0.00	0.00	0.00	0.00	0.00	0.00	0.00
TRINITY_DN1055191_c0_g1	0.00	0.00	0.00	0.00	0.00	0.00	0.00	0.00	0.00	0.00
TRINITY_DN1055194_c0_g1	0.00	0.00	13.96	0.00	0.00	0.00	0.00	0.00	0.00	12.46
TRINITY_DN1055195_c0_g1	0.00	0.00	0.00	0.00	0.00	0.00	0.00	0.00	0.00	0.00
TRINITY_DN1055198_c0_g1	0.00	0.00	0.00	0.00	17.72	0.00	0.00	5.20	0.00	0.00
TRINITY_DN1055199_c0_g1	0.00	0.00	0.00	0.00	0.00	0.00	0.00	0.00	0.00	0.00
TRINITY_DN105519_c0_g1	0.00	0.00	0.00	0.00	0.00	0.00	0.00	0.00	0.00	0.00
TRINITY_DN105519_c1_g1	0.00	0.00	0.00	0.00	0.00	0.00	0.00	0.00	23.67	0.00
TRINITY_DN10551_c0_g1	0.00	8.21	9.75	0.00	0.00	6.67	0.00	0.00	1.87	1.77
TRINITY_DN10551_c2_g2	0.00	0.00	5.41	3.38	7.42	0.00	0.00	0.00	0.00	0.00
TRINITY_DN10551_c3_g1	0.00	0.00	0.00	0.00	0.00	0.00	0.00	0.00	0.00	0.00
TRINITY_DN10551_c4_g1	0.00	0.00	0.00	0.00	0.00	0.00	10.09	0.00	0.00	0.00
TRINITY_DN10551_c5_g2	0.00	0.00	0.00	0.00	42.02	0.00	0.00	24.00	0.00	0.00
TRINITY_DN1055201_c0_g1	0.00	0.00	0.00	0.00	0.00	0.00	0.00	0.00	12.92	0.00
TRINITY_DN1055203_c0_g1	0.00	0.00	0.00	0.00	0.00	0.00	0.00	0.00	0.00	0.00
TRINITY_DN1055204_c0_g1	0.00	0.00	0.00	0.00	0.00	0.00	0.00	0.00	0.00	0.00
TRINITY_DN1055206_c0_g1	0.00	0.00	0.00	0.00	0.00	0.00	12.97	0.00	13.81	0.00
TRINITY_DN1055209_c0_g1	0.00	0.00	0.00	0.00	0.00	0.00	0.00	0.00	0.00	0.00
TRINITY_DN105520_c0_g1	0.00	0.00	0.00	0.00	0.00	0.00	0.00	0.00	31.60	0.00
TRINITY_DN1055212_c0_g1	0.00	0.00	0.00	0.00	0.00	0.00	0.00	0.00	0.00	0.00
TRINITY_DN1055216_c0_g1	0.00	8.14	19.63	0.00	0.00	0.00	0.00	0.00	0.00	0.00
TRINITY_DN1055217_c0_g1	0.00	0.00	0.00	5.76	0.00	0.00	0.00	0.00	9.08	0.00
TRINITY_DN1055218_c0_g1	0.00	0.00	0.00	0.00	0.00	0.00	0.00	0.00	0.00	0.00
TRINITY_DN105521_c0_g1	0.00	0.00	0.00	0.00	0.00	7.83	0.00	0.00	0.00	0.00
TRINITY_DN105521_c1_g1	0.00	0.00	0.00	0.00	0.00	0.00	0.00	0.00	0.00	0.00
TRINITY_DN105521_c3_g1	0.00	0.00	0.00	0.00	0.00	0.00	0.00	0.00	0.00	0.00
TRINITY_DN1055220_c0_g1	0.00	0.00	0.00	0.00	0.00	0.00	0.00	0.00	0.00	0.00
TRINITY_DN1055221_c0_g1	0.00	0.00	0.00	0.00	0.00	0.00	0.00	0.00	54.49	0.00
TRINITY_DN1055222_c0_g1	0.00	0.00	0.00	5.04	0.00	0.00	0.00	0.00	11.73	0.00
TRINITY_DN1055223_c0_g1	0.00	0.00	0.00	0.00	9.38	0.00	0.00	0.00	0.00	0.00
TRINITY_DN1055224_c0_g1	0.00	0.00	0.00	0.00	0.00	0.00	0.00	0.00	0.00	0.00
TRINITY_DN1055225_c0_g1	0.00	0.00	0.00	0.00	18.39	0.00	0.00	0.00	0.00	0.00
TRINITY_DN1055227_c0_g1	0.00	0.00	9.64	0.00	0.00	0.00	0.00	0.00	9.11	0.00
TRINITY_DN1055229_c0_g1	0.00	0.00	0.00	0.00	0.00	10.44	0.00	0.00	0.00	0.00
TRINITY_DN1055230_c0_g1	0.00	0.00	0.00	0.00	0.00	0.00	0.00	0.00	13.12	0.00
TRINITY_DN1055231_c0_g1	0.00	0.00	0.00	0.00	0.00	0.00	0.00	0.00	0.00	0.00
TRINITY_DN1055233_c0_g1	0.00	0.00	0.00	10.39	0.00	0.00	0.00	0.00	0.00	0.00
TRINITY_DN1055234_c0_g1	0.00	0.00	10.01	0.00	5.02	0.00	0.00	0.00	0.00	4.44
TRINITY_DN1055235_c0_g1	0.00	0.00	0.00	0.00	9.65	0.00	0.00	0.00	0.00	0.00
TRINITY_DN1055237_c0_g1	0.00	12.50	0.00	0.00	0.00	0.00	0.00	0.00	0.00	0.00
TRINITY_DN1055238_c0_g1	0.00	0.00	0.00	0.00	0.00	0.00	0.00	0.00	9.20	0.00
TRINITY_DN105523_c0_g1	0.00	0.00	5.27	0.00	0.00	0.00	0.00	0.00	0.00	0.00
TRINITY_DN105523_c1_g1	0.00	0.00	0.00	0.00	0.00	0.00	0.00	0.00	0.00	0.00
TRINITY_DN1055241_c0_g1	0.00	8.32	0.00	0.00	39.21	0.00	0.00	0.00	21.15	0.00
TRINITY_DN1055243_c0_g1	0.00	0.00	0.00	0.00	0.00	0.00	0.00	0.00	0.00	0.00
TRINITY_DN1055248_c0_g1	0.00	0.00	0.00	0.00	0.00	12.19	0.00	0.00	11.35	0.00
TRINITY_DN1055249_c0_g1	0.00	0.00	0.00	0.00	0.00	0.00	0.00	0.00	0.00	0.00
TRINITY_DN105524_c0_g1	0.00	3.60	21.80	5.88	17.53	8.77	3.94	0.00	32.78	3.88
TRINITY_DN105524_c0_g2	0.00	0.00	0.00	0.00	0.00	0.00	0.00	0.00	0.00	0.00
TRINITY_DN105524_c0_g3	0.00	0.00	13.21	0.00	6.63	0.00	0.00	0.00	0.00	0.00
TRINITY_DN105524_c11_g1	0.00	0.00	0.00	0.00	0.00	0.00	0.00	0.00	0.00	0.00
TRINITY_DN105524_c1_g1	0.00	0.00	0.00	0.00	25.26	0.00	0.00	0.00	20.95	0.00
TRINITY_DN105524_c2_g1	0.00	0.00	54.16	0.00	0.00	0.00	0.00	0.00	0.00	0.00
TRINITY_DN105524_c3_g1	0.00	0.00	0.00	0.00	0.00	0.00	0.00	0.00	0.00	0.00
TRINITY_DN105524_c4_g1	0.00	0.00	0.00	0.00	2.95	0.00	0.00	0.00	0.00	0.00
TRINITY_DN105524_c6_g1	0.00	0.00	0.00	0.00	5.09	0.00	0.00	0.00	0.00	0.00
TRINITY_DN105524_c7_g1	0.00	0.00	0.00	11.45	0.00	0.00	0.00	0.00	27.09	0.00
TRINITY_DN1055253_c0_g1	0.00	0.00	0.00	0.00	0.00	0.00	0.00	0.00	0.00	0.00
TRINITY_DN1055255_c0_g1	0.00	0.00	0.00	0.00	8.12	0.00	0.00	0.00	0.00	0.00
TRINITY_DN1055256_c0_g1	0.00	0.00	0.00	0.00	0.00	0.00	0.00	0.00	0.00	0.00
TRINITY_DN105525_c0_g1	0.00	7.62	9.89	0.43	26.89	0.00	3.19	0.00	0.00	0.00
TRINITY_DN105525_c1_g1	0.00	0.00	0.00	0.00	0.00	0.00	0.00	0.00	8.63	0.00
TRINITY_DN105525_c2_g1	0.00	0.00	0.00	0.00	0.00	0.00	0.00	0.00	0.00	0.00
TRINITY_DN105525_c5_g1	0.00	0.00	0.00	9.90	0.00	0.00	0.00	0.00	15.53	0.00
TRINITY_DN1055260_c0_g1	0.00	0.00	13.77	0.00	0.00	0.00	0.00	0.00	13.12	0.00
TRINITY_DN1055262_c0_g1	0.00	7.35	0.00	0.00	0.00	0.00	0.00	0.00	16.68	0.00
TRINITY_DN1055264_c0_g1	0.00	0.00	0.00	0.00	0.00	0.00	0.00	0.00	0.00	0.00
TRINITY_DN1055265_c0_g1	0.00	0.00	0.00	0.00	0.00	0.00	0.00	0.00	0.00	0.00
TRINITY_DN1055266_c0_g1	0.00	0.00	0.00	0.00	17.21	0.00	0.00	0.00	47.50	0.00
TRINITY_DN1055267_c0_g1	0.00	0.00	0.00	11.02	0.00	0.00	0.00	8.17	26.03	0.00
TRINITY_DN1055268_c0_g1	0.00	0.00	0.00	0.00	0.00	0.00	0.00	0.00	9.88	0.00
TRINITY_DN1055269_c0_g1	0.00	0.00	0.00	0.00	10.82	0.00	0.00	0.00	0.00	9.45
TRINITY_DN105526_c0_g1	0.00	0.00	0.00	0.00	0.00	0.00	0.00	0.00	0.00	0.00
TRINITY_DN105526_c0_g2	0.00	0.00	0.00	0.00	0.00	0.00	0.00	0.00	18.00	0.00
TRINITY_DN105526_c1_g1	0.00	0.00	54.97	0.00	0.00	0.00	0.00	0.00	10.37	0.00
TRINITY_DN105526_c2_g1	0.00	0.00	5.72	10.34	0.00	0.00	0.00	0.00	21.38	0.00
TRINITY_DN1055270_c0_g1	0.00	0.00	0.00	0.00	0.00	0.00	0.00	0.00	0.00	0.00
TRINITY_DN1055271_c0_g1	0.00	0.00	0.00	0.00	0.00	0.00	0.00	0.00	26.43	0.00
TRINITY_DN1055272_c0_g1	0.00	0.00	3.22	0.00	3.25	3.23	2.93	0.00	0.00	0.00
TRINITY_DN1055274_c0_g1	0.00	0.00	0.00	0.00	0.00	0.00	0.00	0.00	0.00	0.00
TRINITY_DN1055275_c0_g1	0.00	0.00	0.00	4.53	15.19	0.00	0.00	6.65	0.00	0.00
TRINITY_DN1055276_c0_g1	0.00	0.00	0.00	0.00	0.00	0.00	0.00	0.00	0.00	0.00
TRINITY_DN1055277_c0_g1	0.00	0.00	0.00	0.00	0.00	0.00	0.00	0.00	5.66	0.00
TRINITY_DN1055279_c0_g1	0.00	0.00	0.00	0.00	0.00	0.00	0.00	0.00	0.00	0.00
TRINITY_DN105527_c0_g1	0.00	0.00	0.00	4.81	16.23	0.00	0.00	0.00	15.07	0.00
TRINITY_DN1055280_c0_g1	0.00	6.34	7.67	3.05	0.00	0.00	0.00	0.00	7.24	0.00
TRINITY_DN1055282_c0_g1	0.00	5.06	0.00	0.00	12.30	0.00	0.00	0.00	0.00	0.00
TRINITY_DN1055285_c0_g1	0.00	0.00	0.00	0.00	6.96	0.00	0.00	0.00	0.00	0.00
TRINITY_DN1055287_c0_g1	0.00	0.00	10.98	6.45	22.02	32.88	0.00	0.00	0.00	0.00
TRINITY_DN1055288_c0_g1	0.00	0.00	0.00	0.00	0.00	0.00	0.00	0.00	0.00	0.00
TRINITY_DN1055289_c0_g1	0.00	0.00	0.00	0.00	16.76	0.00	0.00	0.00	0.00	0.00
TRINITY_DN105528_c0_g1	0.00	0.00	0.00	0.00	0.00	0.00	0.00	0.00	0.00	0.00
TRINITY_DN1055292_c0_g1	0.00	0.00	0.00	0.00	0.00	0.00	0.00	0.00	0.00	0.00
TRINITY_DN1055295_c0_g1	0.00	7.01	0.00	5.68	14.29	8.49	2.57	5.10	0.00	0.00
TRINITY_DN1055296_c0_g1	0.00	0.00	0.00	0.00	0.00	0.00	0.00	0.00	0.00	0.00
TRINITY_DN1055298_c0_g1	0.00	0.00	5.56	6.71	0.00	0.00	0.00	9.79	0.00	0.00
TRINITY_DN10552_c0_g1	8.82	8.53	13.76	42.03	40.50	13.23	0.00	18.33	59.84	0.00
TRINITY_DN10552_c1_g1	0.00	0.00	31.02	27.68	147.72	36.15	8.29	0.00	42.65	0.00
TRINITY_DN1055300_c0_g1	0.00	0.00	0.00	8.11	0.00	0.00	0.00	0.00	0.00	0.00
TRINITY_DN1055301_c0_g1	0.00	0.00	0.00	0.00	0.00	0.00	0.00	0.00	7.35	0.00
TRINITY_DN1055303_c0_g1	0.00	0.00	0.00	0.00	0.00	0.00	0.00	0.00	0.00	0.00
TRINITY_DN1055305_c0_g1	0.00	0.00	0.00	7.85	0.00	0.00	0.00	0.00	0.00	0.00
TRINITY_DN1055307_c0_g1	0.00	0.00	0.00	0.00	18.47	0.00	0.00	0.00	4.32	0.00
TRINITY_DN1055309_c0_g1	0.00	0.00	11.84	0.00	0.00	0.00	0.00	0.00	0.00	0.00
TRINITY_DN105530_c0_g2	0.00	0.00	16.30	1.66	5.51	0.00	2.48	0.00	0.00	0.00
TRINITY_DN105530_c0_g4	1.12	2.16	10.29	7.23	16.53	0.00	0.00	2.49	6.56	0.00
TRINITY_DN105530_c1_g1	0.00	0.00	0.00	0.00	0.00	0.00	0.00	0.00	0.00	0.00
TRINITY_DN105530_c1_g2	0.00	0.00	0.00	0.00	0.00	0.00	0.00	0.00	8.12	0.00
TRINITY_DN1055310_c0_g1	0.00	0.00	0.00	0.00	0.00	0.00	0.00	0.00	0.00	0.00
TRINITY_DN1055311_c0_g1	0.00	0.00	0.00	22.68	0.00	0.00	0.00	0.00	0.00	0.00
TRINITY_DN1055312_c0_g1	0.00	0.00	0.00	0.00	0.00	37.48	0.00	0.00	0.00	0.00
TRINITY_DN1055315_c0_g1	0.00	0.00	0.00	0.00	0.00	0.00	0.00	0.00	0.00	0.00
TRINITY_DN1055316_c0_g1	0.00	0.00	40.41	0.00	0.00	0.00	0.00	0.00	0.00	0.00
TRINITY_DN1055317_c0_g1	0.00	0.00	0.00	0.00	0.00	0.00	0.00	0.00	0.00	0.00
TRINITY_DN105531_c0_g1	0.00	0.00	0.00	0.00	0.00	0.00	0.00	0.00	0.00	5.04
TRINITY_DN105531_c2_g1	13.19	0.00	0.00	0.00	30.48	0.00	0.00	0.00	49.16	0.00
TRINITY_DN105531_c4_g1	0.00	0.00	0.00	0.00	0.00	0.00	0.00	0.00	14.13	0.00
TRINITY_DN105531_c7_g1	0.00	0.00	0.00	0.00	0.00	0.00	0.00	0.00	0.00	0.00
TRINITY_DN1055322_c0_g1	0.00	0.00	0.00	0.00	0.00	0.00	0.00	0.00	0.00	0.00
TRINITY_DN1055323_c0_g1	0.00	0.00	0.00	0.00	0.00	0.00	0.00	0.00	0.00	0.00
TRINITY_DN1055324_c0_g1	0.00	0.00	0.00	0.00	0.00	0.00	0.00	0.00	0.00	0.00
TRINITY_DN1055325_c0_g1	0.00	13.57	16.25	0.00	0.00	0.00	0.00	0.00	0.00	0.00
TRINITY_DN1055326_c0_g1	0.00	0.00	0.00	0.00	0.00	0.00	0.00	0.00	0.00	0.00
TRINITY_DN1055327_c0_g1	0.00	0.00	0.00	0.00	0.00	0.00	0.00	0.00	0.00	0.00
TRINITY_DN1055328_c0_g1	0.00	0.00	0.00	0.00	55.63	0.00	0.00	0.00	0.00	0.00
TRINITY_DN1055329_c0_g1	0.00	0.00	0.00	17.21	0.00	0.00	0.00	0.00	0.00	0.00
TRINITY_DN105532_c0_g1	0.00	13.78	16.55	0.00	34.09	0.00	0.00	0.00	14.63	0.00
TRINITY_DN105532_c0_g2	0.00	0.00	0.00	0.00	11.67	0.00	0.00	0.00	16.73	0.00
TRINITY_DN1055330_c0_g1	0.00	0.00	0.00	0.00	0.00	0.00	0.00	0.00	0.00	0.00
TRINITY_DN1055331_c0_g1	0.00	0.00	0.00	0.00	10.18	0.00	0.00	0.00	9.46	0.00
TRINITY_DN1055332_c0_g1	0.00	0.00	0.00	0.00	0.00	0.00	0.00	15.86	0.00	0.00
TRINITY_DN1055335_c0_g1	0.00	0.00	0.00	5.45	0.00	0.00	0.00	8.08	0.00	0.00
TRINITY_DN1055336_c0_g1	0.00	0.00	0.00	0.00	0.00	0.00	0.00	0.00	0.00	0.00
TRINITY_DN1055339_c0_g1	0.00	0.00	0.00	0.00	0.00	0.00	0.00	0.00	0.00	0.00
TRINITY_DN105533_c0_g1	0.00	0.00	0.00	0.00	0.00	0.00	0.00	0.00	9.08	0.00
TRINITY_DN105533_c1_g1	0.00	0.00	11.21	0.00	0.00	0.00	0.00	0.00	0.00	0.00
TRINITY_DN105533_c3_g1	0.00	0.00	0.00	6.83	0.00	0.00	10.23	0.00	0.00	0.00
TRINITY_DN105533_c5_g1	0.00	0.00	0.00	22.92	0.00	0.00	11.36	0.00	23.99	0.00
TRINITY_DN1055340_c0_g1	0.00	0.00	0.00	0.00	0.00	0.00	0.00	0.00	0.00	0.00
TRINITY_DN1055342_c0_g1	0.00	0.00	0.00	8.93	0.00	0.00	0.00	0.00	0.00	0.00
TRINITY_DN1055344_c0_g1	0.00	0.00	0.00	4.99	16.84	0.00	0.00	0.00	0.00	0.00
TRINITY_DN1055345_c0_g1	0.00	0.00	0.00	0.00	0.00	14.65	0.00	0.00	0.00	0.00
TRINITY_DN1055348_c0_g1	0.00	0.00	0.00	6.15	0.00	0.00	0.00	0.00	0.00	0.00
TRINITY_DN1055349_c0_g1	0.00	0.00	0.00	0.00	0.00	0.00	0.00	0.00	0.00	0.00
TRINITY_DN105534_c0_g1	0.00	0.00	7.38	15.97	15.14	22.40	11.19	0.00	6.90	0.00
TRINITY_DN105534_c1_g1	0.00	0.00	0.00	0.00	0.00	0.00	0.00	0.00	0.00	0.00
TRINITY_DN105534_c2_g1	0.00	0.00	0.00	0.00	0.00	0.00	0.00	0.00	16.10	0.00
TRINITY_DN1055351_c0_g1	0.00	0.00	0.00	0.00	0.00	0.00	0.00	0.00	0.00	0.00
TRINITY_DN1055352_c0_g1	0.00	0.00	0.00	0.00	0.00	0.00	0.00	0.00	0.00	0.00
TRINITY_DN1055354_c0_g1	0.00	0.00	0.00	0.00	0.00	0.00	0.00	0.00	0.00	0.00
TRINITY_DN1055355_c0_g1	0.00	0.00	0.00	0.00	0.00	16.69	0.00	0.00	0.00	0.00
TRINITY_DN1055356_c0_g1	0.00	0.00	0.00	0.00	0.00	0.00	0.00	0.00	0.00	0.00
TRINITY_DN1055357_c0_g1	0.00	0.00	0.00	0.00	0.00	0.00	0.00	0.00	13.87	0.00
TRINITY_DN1055358_c0_g1	0.00	0.00	0.00	0.00	0.00	0.00	0.00	0.00	0.00	0.00
TRINITY_DN1055359_c0_g1	0.00	0.00	0.00	6.15	0.00	0.00	0.00	0.00	0.00	0.00
TRINITY_DN105535_c0_g1	0.00	0.00	0.00	0.00	0.00	0.00	0.00	0.00	0.00	0.00
TRINITY_DN105535_c0_g2	0.00	0.00	0.00	0.00	0.00	0.00	0.00	0.00	0.00	0.00
TRINITY_DN1055360_c0_g1	0.00	0.00	4.88	0.00	0.00	0.00	0.00	0.00	4.58	0.00
TRINITY_DN1055361_c0_g1	0.00	0.00	0.00	0.00	0.00	0.00	0.00	0.00	0.00	0.00
TRINITY_DN1055362_c0_g1	0.00	0.00	0.00	0.00	0.00	0.00	0.00	6.58	0.00	0.00
TRINITY_DN1055364_c0_g1	0.00	0.00	0.00	0.00	0.00	0.00	6.36	0.00	0.00	0.00
TRINITY_DN1055365_c0_g1	0.00	0.00	0.00	0.00	0.00	0.00	12.07	0.00	0.00	0.00
TRINITY_DN1055367_c0_g1	0.00	0.00	0.00	4.15	0.00	0.00	0.00	0.00	0.00	0.00
TRINITY_DN105536_c0_g1	0.00	0.00	12.49	0.00	115.32	0.00	0.00	0.00	11.84	0.00
TRINITY_DN1055370_c0_g1	0.00	0.00	0.00	0.00	0.00	0.00	0.00	0.00	0.00	0.00
TRINITY_DN1055371_c0_g1	0.00	0.00	0.00	0.00	3.26	0.00	0.00	0.00	0.00	0.00
TRINITY_DN1055372_c0_g1	0.00	0.00	0.00	0.00	0.00	0.00	0.00	0.00	0.00	0.00
TRINITY_DN1055374_c0_g1	0.00	0.00	0.00	0.00	0.00	0.00	0.00	0.00	0.00	0.00
TRINITY_DN1055375_c0_g1	0.00	19.06	23.00	0.00	0.00	0.00	0.00	10.26	0.00	0.00
TRINITY_DN1055377_c1_g1	0.00	0.00	0.00	0.00	0.00	0.00	0.00	0.00	0.00	0.00
TRINITY_DN1055378_c0_g1	0.00	0.00	0.00	0.00	0.00	0.00	0.00	0.00	0.00	0.00
TRINITY_DN1055379_c0_g1	0.00	0.00	0.00	0.00	0.00	0.00	0.00	0.00	0.00	0.00
TRINITY_DN105537_c0_g1	0.00	0.00	0.00	0.00	6.99	0.00	0.00	3.10	35.00	0.00
TRINITY_DN105537_c0_g2	0.00	0.00	6.20	0.00	0.00	0.00	0.00	0.00	12.87	0.00
TRINITY_DN1055382_c0_g1	0.00	0.00	0.00	16.70	0.00	0.00	0.00	0.00	0.00	0.00
TRINITY_DN1055383_c0_g1	0.00	0.00	0.00	0.00	0.00	0.00	0.00	0.00	0.00	0.00
TRINITY_DN1055384_c0_g1	0.00	0.00	0.00	0.00	0.00	0.00	0.00	0.00	0.00	0.00
TRINITY_DN1055388_c0_g1	0.00	0.00	0.00	0.00	0.00	0.00	0.00	0.00	0.00	0.00
TRINITY_DN105538_c0_g1	0.00	19.50	15.82	9.44	0.00	7.98	0.00	0.00	0.00	0.00
TRINITY_DN105538_c0_g2	0.00	13.21	0.00	0.00	0.00	0.00	0.00	0.00	7.50	0.00
TRINITY_DN105538_c0_g3	0.00	0.00	0.00	0.00	0.00	0.00	11.06	0.00	0.00	0.00
TRINITY_DN105538_c2_g1	0.00	0.00	0.00	0.00	0.00	0.00	0.00	0.00	0.00	0.00
TRINITY_DN105538_c3_g1	0.00	0.00	0.00	0.00	0.00	0.00	0.00	0.00	0.00	15.46
TRINITY_DN105538_c4_g1	0.00	0.00	0.00	0.00	0.00	0.00	0.00	0.00	0.00	0.00
TRINITY_DN105538_c5_g1	0.00	0.00	0.00	0.00	1.93	0.00	0.00	1.74	12.71	0.00
TRINITY_DN1055391_c0_g1	0.00	0.00	0.00	0.00	0.00	0.00	0.00	0.00	0.00	0.00
TRINITY_DN1055392_c0_g1	0.00	0.00	0.00	0.00	0.00	0.00	0.00	0.00	15.65	0.00
TRINITY_DN1055395_c0_g1	0.00	0.00	0.00	9.87	0.00	0.00	0.00	0.00	0.00	0.00
TRINITY_DN1055397_c0_g1	0.00	0.00	0.00	0.00	0.00	0.00	0.00	0.00	7.00	0.00
TRINITY_DN1055399_c0_g1	0.00	0.00	0.00	0.00	14.30	0.00	0.00	0.00	0.00	0.00
TRINITY_DN105539_c0_g2	0.00	0.00	0.00	0.00	8.96	0.00	0.00	0.00	8.34	0.00
TRINITY_DN105539_c1_g1	0.00	17.79	0.00	0.00	12.13	0.00	0.00	6.33	0.00	0.00
TRINITY_DN105539_c2_g1	0.00	0.00	0.00	0.00	0.00	0.00	0.00	0.00	0.00	0.00
TRINITY_DN10553_c0_g1	0.00	0.00	0.00	0.00	0.00	8.06	0.00	0.00	7.46	0.00
TRINITY_DN1055400_c0_g1	0.00	0.00	0.00	0.00	0.00	0.00	0.00	0.00	0.00	0.00
TRINITY_DN1055405_c0_g1	0.00	0.00	0.00	0.00	0.00	0.00	0.00	0.00	0.00	0.00
TRINITY_DN1055407_c0_g1	0.00	0.00	0.00	0.00	0.00	11.62	0.00	0.00	0.00	0.00
TRINITY_DN105540_c0_g1	0.00	0.00	0.00	11.63	0.00	0.00	0.00	0.00	0.00	0.00
TRINITY_DN105540_c0_g2	0.00	0.00	0.00	0.00	17.10	0.00	0.00	0.00	11.98	0.00
TRINITY_DN105540_c1_g1	0.00	0.00	14.97	18.07	0.00	0.00	0.00	0.00	0.00	0.00
TRINITY_DN1055410_c0_g1	0.00	0.00	0.00	0.00	0.00	0.00	0.00	0.00	0.00	0.00
TRINITY_DN1055412_c0_g1	0.00	0.00	0.00	4.61	23.24	0.00	0.00	0.00	14.40	0.00
TRINITY_DN1055414_c0_g1	0.00	0.00	11.50	0.00	0.00	0.00	0.00	0.00	0.00	0.00
TRINITY_DN1055415_c0_g1	0.00	0.00	0.00	5.76	39.06	0.00	0.00	0.00	18.17	0.00
TRINITY_DN1055417_c0_g1	0.00	0.00	0.00	0.00	5.26	0.00	0.00	0.00	0.00	0.00
TRINITY_DN1055418_c0_g1	0.00	0.00	0.00	0.00	0.00	0.00	0.00	0.00	14.86	0.00
TRINITY_DN1055419_c0_g1	0.00	0.00	0.00	0.00	0.00	0.00	8.53	0.00	0.00	0.00
TRINITY_DN1055420_c0_g1	0.00	0.00	0.00	0.00	0.00	0.00	0.00	0.00	0.00	0.00
TRINITY_DN1055421_c0_g1	0.00	0.00	0.00	3.17	0.00	0.00	0.00	0.00	4.92	0.00
TRINITY_DN1055423_c0_g1	0.00	0.00	0.00	0.00	0.00	0.00	0.00	0.00	0.00	0.00
TRINITY_DN1055424_c0_g1	0.00	0.00	0.00	0.00	37.82	0.00	0.00	0.00	0.00	10.96
TRINITY_DN105542_c0_g1	0.00	0.00	0.00	4.57	0.00	0.00	0.00	2.60	0.00	0.00
TRINITY_DN1055430_c0_g1	0.00	0.00	0.00	0.00	0.00	0.00	0.00	0.00	0.00	0.00
TRINITY_DN1055434_c0_g1	0.00	0.00	18.43	0.00	0.00	0.00	0.00	0.00	8.68	0.00
TRINITY_DN1055437_c0_g1	0.00	0.00	0.00	0.00	0.00	5.83	0.00	0.00	0.00	0.00
TRINITY_DN105543_c0_g1	0.00	0.00	4.04	0.00	0.00	0.00	0.00	0.00	6.42	0.00
TRINITY_DN105543_c0_g3	0.00	0.00	0.00	0.00	21.06	0.00	0.00	0.00	0.00	0.00
TRINITY_DN105543_c4_g1	0.00	22.86	0.00	0.00	0.00	0.00	0.00	0.00	0.00	0.00
TRINITY_DN105543_c5_g1	0.00	0.00	0.00	5.43	9.17	9.20	0.00	0.00	17.05	0.00
TRINITY_DN105543_c7_g1	0.00	0.00	0.00	7.42	0.00	0.00	0.00	0.00	0.00	0.00
TRINITY_DN105543_c8_g1	0.00	40.43	0.00	9.71	0.00	0.00	0.00	0.00	0.00	0.00
TRINITY_DN1055440_c0_g1	0.00	0.00	0.00	9.82	0.00	0.00	0.00	0.00	0.00	0.00
TRINITY_DN1055445_c0_g1	0.00	0.00	0.00	0.00	0.00	0.00	0.00	0.00	0.00	0.00
TRINITY_DN1055446_c0_g1	0.00	0.00	0.00	0.00	8.20	16.44	0.00	0.00	10.04	0.00
TRINITY_DN1055447_c0_g1	0.00	0.00	0.00	0.00	7.52	0.00	0.00	6.58	20.99	0.00
TRINITY_DN1055449_c0_g1	0.00	0.00	0.00	0.00	0.00	0.00	0.00	0.00	0.00	0.00
TRINITY_DN105544_c0_g1	0.00	0.00	0.00	0.00	0.00	0.00	0.00	0.00	10.52	0.00
TRINITY_DN1055450_c0_g1	0.00	0.00	0.00	0.00	12.16	0.00	0.00	0.00	0.00	0.00
TRINITY_DN1055451_c0_g1	0.00	0.00	0.00	0.00	0.00	0.00	0.00	0.00	6.77	0.00
TRINITY_DN1055453_c0_g1	0.00	0.00	0.00	0.00	0.00	0.00	0.00	0.00	0.00	0.00
TRINITY_DN1055455_c0_g1	0.00	0.00	0.00	0.00	0.00	0.00	0.00	0.00	0.00	0.00
TRINITY_DN1055456_c0_g1	0.00	0.00	0.00	0.00	0.00	0.00	0.00	0.00	0.00	0.00
TRINITY_DN1055457_c0_g1	0.00	0.00	0.00	0.00	3.33	0.00	0.00	0.00	0.00	0.00
TRINITY_DN1055458_c0_g1	0.00	0.00	0.00	0.00	0.00	0.00	0.00	0.00	0.00	0.00
TRINITY_DN1055459_c0_g1	0.00	0.00	0.00	0.00	0.00	0.00	0.00	0.00	5.44	0.00
TRINITY_DN105545_c0_g2	0.00	0.00	0.00	0.00	0.00	0.00	0.00	0.00	0.00	6.45
TRINITY_DN1055461_c0_g1	0.00	0.00	0.00	0.00	0.00	0.00	0.00	0.00	0.00	0.00
TRINITY_DN1055464_c0_g1	0.00	0.00	0.00	14.13	0.00	0.00	10.57	10.56	0.00	0.00
TRINITY_DN1055465_c0_g1	0.00	0.00	0.00	0.00	0.00	0.00	0.00	0.00	13.31	0.00
TRINITY_DN1055468_c0_g1	0.00	5.50	0.00	0.00	0.00	0.00	0.00	0.00	12.10	0.00
TRINITY_DN1055469_c0_g1	0.00	0.00	0.00	0.00	0.00	0.00	0.00	0.00	0.00	0.00
TRINITY_DN105546_c0_g1	0.00	0.00	0.00	0.00	0.00	0.00	0.00	0.00	0.00	0.00
TRINITY_DN105546_c1_g1	0.00	0.00	17.49	0.00	0.00	44.34	0.00	0.00	8.21	0.00
TRINITY_DN1055470_c0_g1	0.00	0.00	0.00	0.00	0.00	0.00	0.00	0.00	0.00	0.00
TRINITY_DN1055472_c0_g1	0.00	0.00	0.00	0.00	0.00	0.00	0.00	0.00	0.00	0.00
TRINITY_DN1055474_c0_g1	0.00	0.00	0.00	0.00	0.00	0.00	0.00	0.00	0.00	0.00
TRINITY_DN1055476_c0_g1	0.00	0.00	0.00	0.00	0.00	0.00	0.00	0.00	5.59	0.00
TRINITY_DN1055477_c0_g1	0.00	0.00	0.00	0.00	0.00	0.00	0.00	0.00	0.00	0.00
TRINITY_DN105547_c1_g1	0.00	0.00	0.00	0.00	0.00	0.00	0.00	0.00	49.67	0.00
TRINITY_DN1055480_c0_g1	0.00	0.00	0.00	0.00	0.00	0.00	12.69	0.00	13.50	0.00
TRINITY_DN1055484_c0_g1	0.00	0.00	0.00	0.00	0.00	0.00	0.00	0.00	0.00	0.00
TRINITY_DN1055486_c0_g1	0.00	5.39	0.00	0.00	0.00	0.00	0.00	0.00	0.00	0.00
TRINITY_DN1055489_c0_g1	0.00	3.84	0.00	0.00	0.00	0.00	0.00	0.00	8.75	0.00
TRINITY_DN105548_c0_g1	1.82	3.53	19.13	5.26	0.00	4.26	0.00	3.89	13.58	0.00
TRINITY_DN105548_c0_g2	0.00	0.00	0.00	0.00	8.81	0.00	0.00	0.00	16.85	0.00
TRINITY_DN105548_c1_g2	0.00	0.00	0.00	8.62	0.00	0.00	2.32	4.61	4.84	0.00
TRINITY_DN105548_c2_g1	0.00	0.00	0.00	0.00	13.93	0.00	0.00	0.00	0.00	0.00
TRINITY_DN105548_c2_g2	0.00	0.00	0.00	0.00	0.00	0.00	0.00	0.00	0.00	0.00
TRINITY_DN105548_c3_g1	0.00	0.00	1.69	0.00	3.46	0.00	0.00	0.00	9.78	0.00
TRINITY_DN105548_c4_g1	15.77	0.00	0.00	0.00	18.08	0.00	0.00	0.00	33.39	0.00
TRINITY_DN1055492_c0_g1	0.00	0.00	43.98	0.00	0.00	0.00	0.00	0.00	0.00	0.00
TRINITY_DN1055493_c0_g1	0.00	0.00	0.00	0.00	0.00	0.00	0.00	0.00	0.00	0.00
TRINITY_DN1055495_c0_g1	0.00	0.00	0.00	0.00	10.75	0.00	0.00	0.00	0.00	0.00
TRINITY_DN1055496_c0_g1	0.00	0.00	0.00	7.69	0.00	0.00	0.00	11.45	0.00	0.00
TRINITY_DN1055497_c0_g1	0.00	0.00	0.00	0.00	0.00	17.82	0.00	0.00	0.00	0.00
TRINITY_DN105549_c0_g1	0.00	0.00	0.00	0.00	35.31	0.00	6.30	0.00	0.00	0.00
TRINITY_DN10554_c0_g1	0.00	0.00	0.00	0.00	9.77	6.56	0.00	0.00	16.50	0.00
TRINITY_DN10554_c0_g2	0.00	0.00	0.00	0.00	0.00	0.00	0.00	0.00	0.00	0.00
TRINITY_DN1055500_c0_g1	0.00	0.00	0.00	0.00	0.00	0.00	0.00	0.00	6.01	0.00
TRINITY_DN1055501_c0_g1	0.00	0.00	3.13	0.00	0.00	6.29	0.00	0.00	0.00	0.00
TRINITY_DN1055507_c0_g1	0.00	0.00	0.00	0.00	0.00	0.00	0.00	0.00	0.00	0.00
TRINITY_DN1055509_c0_g1	0.00	0.00	8.26	3.68	0.00	0.00	0.00	0.00	3.88	0.00
TRINITY_DN105550_c0_g1	0.00	0.00	0.00	0.00	0.00	7.42	0.00	0.00	6.55	0.00
TRINITY_DN105550_c0_g2	0.00	21.04	0.00	0.00	0.00	12.90	0.00	0.00	23.99	0.00
TRINITY_DN105550_c0_g3	0.00	0.00	0.00	0.00	37.09	0.00	0.00	16.45	0.00	0.00
TRINITY_DN105550_c1_g1	0.00	0.00	0.00	0.00	0.00	0.00	0.00	0.00	0.00	0.00
TRINITY_DN105550_c5_g1	0.00	0.00	0.00	0.00	0.00	0.00	0.00	0.00	8.41	0.00
TRINITY_DN105550_c6_g1	0.00	0.00	0.00	0.00	0.00	0.00	0.00	0.00	0.00	0.00
TRINITY_DN1055510_c0_g1	0.00	0.00	0.00	0.00	0.00	0.00	0.00	0.00	0.00	0.00
TRINITY_DN1055511_c0_g1	0.00	0.00	0.00	0.00	0.00	0.00	0.00	0.00	10.69	0.00
TRINITY_DN1055515_c0_g1	0.00	0.00	0.00	0.00	0.00	0.00	0.00	0.00	10.06	0.00
TRINITY_DN1055516_c0_g1	0.00	0.00	0.00	0.00	12.16	0.00	0.00	10.70	0.00	0.00
TRINITY_DN1055518_c0_g1	0.00	0.00	0.00	0.00	20.50	0.00	0.00	0.00	9.52	0.00
TRINITY_DN1055519_c0_g1	0.00	0.00	0.00	0.00	0.00	0.00	0.00	0.00	0.00	0.00
TRINITY_DN105551_c0_g1	0.00	0.00	0.00	0.00	0.00	0.00	0.00	0.00	0.00	0.00
TRINITY_DN105551_c0_g3	0.00	0.00	0.00	8.76	0.00	0.00	0.00	0.00	0.00	0.00
TRINITY_DN105551_c0_g5	0.00	0.00	0.00	7.42	0.00	0.00	0.00	0.00	0.00	0.00
TRINITY_DN105551_c0_g6	9.75	0.00	0.00	7.03	40.85	5.88	0.00	0.00	0.00	7.79
TRINITY_DN1055523_c0_g1	0.00	0.00	0.00	0.00	0.00	0.00	0.00	0.00	0.00	0.00
TRINITY_DN1055524_c0_g1	0.00	0.00	0.00	0.00	0.00	18.89	0.00	0.00	0.00	16.48
TRINITY_DN1055525_c0_g1	0.00	0.00	7.28	4.36	21.91	0.00	0.00	0.00	6.81	0.00
TRINITY_DN1055526_c0_g1	0.00	0.00	0.00	0.00	0.00	0.00	0.00	0.00	0.00	0.00
TRINITY_DN1055527_c0_g1	0.00	0.00	0.00	0.00	0.00	0.00	0.00	0.00	0.00	0.00
TRINITY_DN1055528_c0_g1	0.00	0.00	0.00	0.00	0.00	0.00	0.00	0.00	0.00	0.00
TRINITY_DN105552_c0_g1	0.00	0.00	15.58	0.00	10.41	0.00	0.00	0.00	4.87	0.00
TRINITY_DN105552_c1_g1	0.00	0.00	0.00	0.00	0.00	0.00	0.00	0.00	0.00	0.00
TRINITY_DN1055531_c0_g1	0.00	0.00	0.00	7.64	0.00	25.80	0.00	0.00	12.00	0.00
TRINITY_DN1055533_c0_g1	0.00	13.54	0.00	9.82	8.29	0.00	0.00	0.00	0.00	0.00
TRINITY_DN1055534_c0_g1	0.00	0.00	0.00	0.00	0.00	0.00	0.00	0.00	0.00	0.00
TRINITY_DN1055535_c0_g1	0.00	0.00	0.00	0.00	0.00	0.00	0.00	0.00	0.00	0.00
TRINITY_DN1055538_c0_g1	0.00	0.00	0.00	0.00	0.00	0.00	0.00	0.00	0.00	0.00
TRINITY_DN1055539_c0_g1	0.00	13.59	0.00	0.00	0.00	0.00	0.00	13.24	0.00	0.00
TRINITY_DN105553_c0_g1	0.00	0.00	0.00	0.00	0.00	0.00	0.00	0.00	0.00	0.00
TRINITY_DN1055540_c0_g1	0.00	0.00	16.96	0.00	0.00	0.00	0.00	0.00	0.00	0.00
TRINITY_DN1055541_c0_g1	0.00	0.00	0.00	0.00	0.00	0.00	9.39	0.00	0.00	0.00
TRINITY_DN1055545_c0_g1	0.00	0.00	0.00	0.00	0.00	0.00	0.00	0.00	8.34	0.00
TRINITY_DN1055548_c0_g1	0.00	0.00	0.00	0.00	0.00	0.00	0.00	0.00	0.00	0.00
TRINITY_DN1055549_c0_g1	0.00	18.95	11.43	0.00	0.00	0.00	0.00	0.00	0.00	0.00
TRINITY_DN1055552_c0_g1	0.00	0.00	0.00	0.00	0.00	0.00	0.00	0.00	0.00	0.00
TRINITY_DN1055554_c0_g1	0.00	0.00	0.00	0.00	0.00	58.32	0.00	0.00	18.16	0.00
TRINITY_DN1055555_c0_g1	0.00	0.00	0.00	0.00	0.00	0.00	0.00	0.00	0.00	0.00
TRINITY_DN1055556_c0_g1	0.00	0.00	0.00	0.00	0.00	0.00	0.00	0.00	0.00	0.00
TRINITY_DN1055557_c0_g1	0.00	0.00	0.00	0.00	0.00	0.00	0.00	0.00	0.00	0.00
TRINITY_DN1055559_c0_g1	0.00	4.16	0.00	3.06	5.07	5.09	0.00	4.46	0.00	0.00
TRINITY_DN105555_c0_g1	0.00	20.91	10.16	0.00	0.00	0.00	0.00	4.48	0.00	0.00
TRINITY_DN1055560_c0_g1	0.00	0.00	0.00	0.00	0.00	0.00	0.00	0.00	0.00	0.00
TRINITY_DN1055565_c0_g1	0.00	0.00	0.00	0.00	0.00	0.00	0.00	0.00	6.24	0.00
TRINITY_DN1055567_c0_g1	0.00	0.00	0.00	0.00	0.00	0.00	0.00	0.00	0.00	0.00
TRINITY_DN1055569_c0_g1	0.00	0.00	0.00	1.90	9.43	0.00	0.00	2.79	5.90	0.00
TRINITY_DN105556_c0_g1	0.00	0.00	0.00	0.00	19.09	0.00	0.00	0.00	0.00	0.00
TRINITY_DN105556_c0_g2	0.00	4.98	18.16	14.57	36.32	36.60	16.33	5.33	45.30	0.00
TRINITY_DN1055570_c0_g1	10.43	0.00	0.00	0.00	0.00	0.00	0.00	0.00	11.35	0.00
TRINITY_DN1055572_c0_g1	0.00	0.00	0.00	0.00	0.00	0.00	0.00	0.00	0.00	0.00
TRINITY_DN1055573_c0_g1	0.00	0.00	0.00	0.00	0.00	0.00	0.00	0.00	0.00	0.00
TRINITY_DN1055574_c0_g1	0.00	0.00	0.00	7.11	0.00	0.00	0.00	0.00	0.00	0.00
TRINITY_DN1055576_c0_g1	0.00	0.00	12.30	0.00	0.00	0.00	0.00	0.00	0.00	0.00
TRINITY_DN1055577_c0_g1	0.00	0.00	0.00	0.00	0.00	0.00	0.00	0.00	16.70	0.00
TRINITY_DN1055579_c0_g1	0.00	0.00	0.00	0.00	0.00	0.00	0.00	0.00	21.03	0.00
TRINITY_DN105557_c0_g1	0.00	0.00	0.00	0.00	0.00	0.00	0.00	0.00	0.00	0.00
TRINITY_DN105557_c1_g1	0.00	0.00	0.00	0.00	0.00	0.00	0.00	0.00	0.00	0.00
TRINITY_DN1055580_c0_g1	0.00	0.00	0.00	0.00	0.00	0.00	0.00	0.00	0.00	0.00
TRINITY_DN1055582_c0_g1	0.00	0.00	0.00	0.00	0.00	0.00	0.00	0.00	0.00	0.00
TRINITY_DN1055583_c0_g1	0.00	0.00	0.00	0.00	0.00	0.00	0.00	0.00	0.00	0.00
TRINITY_DN1055586_c0_g1	0.00	11.26	0.00	16.22	0.00	0.00	0.00	0.00	12.81	0.00
TRINITY_DN1055588_c0_g1	0.00	0.00	0.00	0.00	0.00	0.00	0.00	0.00	0.00	0.00
TRINITY_DN105558_c0_g1	0.00	0.00	14.73	0.00	45.39	0.00	0.00	0.00	28.02	0.00
TRINITY_DN105558_c1_g1	0.00	0.00	4.36	17.88	15.24	7.50	6.62	0.00	23.19	0.00
TRINITY_DN105558_c1_g2	0.00	0.00	0.00	0.00	0.00	0.00	4.22	0.00	7.43	0.00
TRINITY_DN105558_c1_g4	0.00	0.00	0.00	0.00	0.00	0.00	0.00	0.00	0.00	0.00
TRINITY_DN105558_c2_g1	0.00	0.00	0.00	12.58	0.00	0.00	0.00	0.00	0.00	0.00
TRINITY_DN105558_c3_g1	0.00	0.00	0.00	0.00	0.00	0.00	0.00	0.00	0.00	0.00
TRINITY_DN105558_c4_g1	0.00	0.00	0.00	4.58	15.16	0.00	0.00	3.35	7.10	0.00
TRINITY_DN105558_c6_g1	0.00	0.00	0.00	0.00	12.33	0.00	0.00	0.00	0.00	0.00
TRINITY_DN105558_c9_g1	0.00	0.00	0.00	0.00	0.00	0.00	0.00	0.00	0.00	0.00
TRINITY_DN1055591_c0_g1	0.00	0.00	0.00	6.22	0.00	0.00	0.00	0.00	0.00	0.00
TRINITY_DN1055592_c0_g1	0.00	0.00	0.00	12.74	0.00	0.00	6.33	0.00	26.47	0.00
TRINITY_DN1055593_c0_g1	0.00	0.00	16.41	0.00	0.00	0.00	0.00	0.00	0.00	0.00
TRINITY_DN1055594_c0_g1	0.00	0.00	0.00	0.00	0.00	0.00	0.00	0.00	0.00	0.00
TRINITY_DN1055598_c0_g1	0.00	3.36	8.13	4.93	16.38	12.27	3.68	0.00	15.31	0.00
TRINITY_DN105559_c0_g1	0.00	0.00	0.00	0.00	0.00	0.00	0.00	0.00	0.00	0.00
TRINITY_DN10555_c0_g1	21.84	66.56	31.91	73.12	64.62	42.45	64.54	11.23	327.14	16.85
TRINITY_DN10555_c0_g2	0.00	0.00	0.00	0.00	0.00	0.00	0.00	0.00	34.38	0.00
TRINITY_DN10555_c1_g1	12.24	104.31	55.49	290.30	141.29	267.79	123.26	75.24	301.83	12.37
TRINITY_DN1055600_c0_g1	0.00	0.00	0.00	23.27	0.00	0.00	0.00	0.00	21.83	0.00
TRINITY_DN1055601_c0_g1	0.00	0.00	26.20	7.91	0.00	0.00	0.00	0.00	0.00	0.00
TRINITY_DN1055602_c0_g1	0.00	0.00	0.00	0.00	0.00	0.00	0.00	0.00	0.00	0.00
TRINITY_DN1055604_c0_g1	0.00	0.00	0.00	0.00	0.00	0.00	0.00	0.00	0.00	0.00
TRINITY_DN1055605_c0_g1	0.00	0.00	0.00	0.00	0.00	25.25	0.00	0.00	0.00	0.00
TRINITY_DN1055609_c0_g1	0.00	0.00	0.00	0.00	0.00	0.00	0.00	0.00	0.00	0.00
TRINITY_DN105560_c0_g1	0.00	0.00	0.00	11.77	20.16	0.00	0.00	0.00	18.66	0.00
TRINITY_DN105560_c0_g2	0.00	0.00	4.29	0.00	0.00	0.00	0.00	0.00	27.21	0.00
TRINITY_DN1055611_c0_g1	0.00	0.00	0.00	5.98	3.30	0.00	0.00	0.00	6.20	0.00
TRINITY_DN1055612_c0_g1	0.00	18.15	17.62	0.00	0.00	0.00	0.00	0.00	4.14	0.00
TRINITY_DN1055614_c0_g1	0.00	0.00	0.00	0.00	0.00	0.00	0.00	0.00	0.00	0.00
TRINITY_DN1055615_c0_g1	0.00	0.00	28.46	5.67	0.00	9.60	0.00	0.00	18.29	8.42
TRINITY_DN1055616_c0_g1	0.00	0.00	0.00	0.00	0.00	0.00	0.00	0.00	0.00	0.00
TRINITY_DN1055617_c0_g1	0.00	0.00	22.70	0.00	0.00	0.00	0.00	0.00	0.00	0.00
TRINITY_DN1055618_c0_g1	0.00	0.00	0.00	0.00	0.00	0.00	0.00	0.00	0.00	0.00
TRINITY_DN105561_c0_g1	0.00	0.00	0.00	0.00	0.00	0.00	0.00	0.00	0.00	0.00
TRINITY_DN105561_c0_g2	0.00	0.00	0.00	0.00	0.00	0.00	3.38	0.00	7.04	0.00
TRINITY_DN1055621_c0_g1	0.00	0.00	0.00	0.00	0.00	0.00	0.00	0.00	0.00	0.00
TRINITY_DN1055623_c0_g1	0.00	0.00	0.00	0.00	0.00	13.36	0.00	0.00	6.19	0.00
TRINITY_DN1055624_c0_g1	0.00	0.00	0.00	0.00	0.00	0.00	0.00	0.00	0.00	0.00
TRINITY_DN1055625_c0_g1	15.07	0.00	0.00	0.00	0.00	0.00	0.00	0.00	0.00	0.00
TRINITY_DN1055627_c0_g1	0.00	0.00	0.00	0.00	0.00	0.00	0.00	0.00	0.00	0.00
TRINITY_DN1055628_c0_g1	0.00	0.00	0.00	0.00	0.00	0.00	0.00	0.00	0.00	0.00
TRINITY_DN1055629_c0_g1	0.00	0.00	0.00	0.00	0.00	0.00	0.00	0.00	44.73	0.00
TRINITY_DN105562_c0_g1	0.00	0.00	0.00	0.00	0.00	0.00	0.00	0.00	61.12	0.00
TRINITY_DN1055630_c0_g1	0.00	0.00	0.00	0.00	0.00	0.00	0.00	0.00	0.00	0.00
TRINITY_DN1055632_c0_g1	0.00	0.00	0.00	0.00	0.00	0.00	9.85	0.00	10.37	0.00
TRINITY_DN1055633_c0_g1	0.00	0.00	0.00	5.25	0.00	0.00	0.00	0.00	0.00	0.00
TRINITY_DN1055634_c0_g1	0.00	0.00	0.00	0.00	0.00	0.00	0.00	0.00	0.00	0.00
TRINITY_DN1055635_c0_g1	0.00	0.00	0.00	9.62	0.00	0.00	0.00	0.00	0.00	0.00
TRINITY_DN1055637_c0_g1	0.00	0.00	0.00	0.00	0.00	0.00	0.00	0.00	0.00	0.00
TRINITY_DN1055639_c0_g1	0.00	0.00	0.00	0.00	0.00	0.00	0.00	0.00	0.00	0.00
TRINITY_DN105563_c0_g1	0.00	24.40	0.00	0.00	19.67	0.00	0.00	0.00	22.20	11.18
TRINITY_DN1055640_c0_g1	0.00	0.00	0.00	0.00	0.00	0.00	14.38	14.59	0.00	0.00
TRINITY_DN1055641_c0_g1	0.00	0.00	13.19	0.00	0.00	0.00	0.00	0.00	0.00	0.00
TRINITY_DN1055642_c0_g1	0.00	0.00	4.07	0.00	0.00	20.44	3.68	0.00	3.83	0.00
TRINITY_DN1055643_c0_g1	0.00	0.00	0.00	0.00	0.00	0.00	0.00	0.00	0.00	0.00
TRINITY_DN1055648_c0_g1	0.00	0.00	0.00	4.99	2.76	0.00	0.00	0.00	5.19	0.00
TRINITY_DN105564_c0_g2	0.00	0.00	0.00	0.00	0.00	0.00	0.00	0.00	0.00	0.00
TRINITY_DN105564_c0_g3	0.00	0.00	0.00	0.00	0.00	0.00	0.00	0.00	12.92	0.00
TRINITY_DN105564_c0_g4	0.00	0.00	0.00	0.00	0.00	0.00	0.00	0.00	0.00	0.00
TRINITY_DN1055651_c0_g1	0.00	0.00	0.00	0.00	0.00	0.00	0.00	0.00	0.00	0.00
TRINITY_DN1055652_c0_g1	0.00	0.00	0.00	9.47	0.00	0.00	0.00	0.00	0.00	0.00
TRINITY_DN1055655_c0_g1	0.00	0.00	0.00	0.00	0.00	0.00	0.00	0.00	0.00	0.00
TRINITY_DN1055657_c0_g1	0.00	0.00	0.00	0.00	0.00	0.00	8.12	0.00	17.05	0.00
TRINITY_DN1055659_c0_g1	0.00	0.00	5.27	0.00	15.74	0.00	4.72	0.00	9.80	0.00
TRINITY_DN1055660_c0_g1	0.00	0.00	38.39	0.00	0.00	0.00	0.00	0.00	0.00	0.00
TRINITY_DN1055663_c0_g1	0.00	0.00	0.00	0.00	0.00	0.00	0.00	0.00	14.59	0.00
TRINITY_DN1055664_c0_g1	0.00	0.00	0.00	12.22	0.00	0.00	0.00	0.00	12.62	0.00
TRINITY_DN1055667_c0_g1	0.00	0.00	0.00	0.00	25.94	0.00	0.00	0.00	0.00	0.00
TRINITY_DN1055668_c0_g1	0.00	0.00	0.00	0.00	7.17	0.00	0.00	0.00	0.00	0.00
TRINITY_DN1055669_c0_g1	0.00	0.00	0.00	0.00	0.00	0.00	5.93	0.00	0.00	0.00
TRINITY_DN105566_c0_g1	0.00	7.22	0.00	5.33	6.23	6.28	0.00	2.62	5.83	2.61
TRINITY_DN1055673_c0_g1	0.00	0.00	0.00	0.00	0.00	0.00	0.00	0.00	6.16	0.00
TRINITY_DN1055678_c0_g1	0.00	0.00	0.00	8.54	0.00	0.00	0.00	0.00	0.00	0.00
TRINITY_DN105567_c0_g1	0.00	6.16	0.00	0.00	0.00	0.00	6.68	0.00	14.43	0.00
TRINITY_DN1055681_c0_g1	0.00	0.00	0.00	0.00	11.32	22.57	0.00	0.00	0.00	0.00
TRINITY_DN1055682_c0_g1	0.00	0.00	0.00	0.00	0.00	0.00	0.00	0.00	0.00	0.00
TRINITY_DN1055683_c0_g1	0.00	0.00	0.00	0.00	0.00	0.00	0.00	0.00	0.00	0.00
TRINITY_DN105568_c0_g1	0.00	0.00	0.00	0.00	16.47	0.00	0.00	0.00	0.00	0.00
TRINITY_DN105568_c1_g1	0.00	0.00	0.00	0.00	0.00	0.00	0.00	0.00	12.28	0.00
TRINITY_DN1055691_c0_g1	0.00	0.00	53.27	10.67	36.48	0.00	0.00	0.00	0.00	15.73
TRINITY_DN1055692_c0_g1	0.00	0.00	0.00	20.27	0.00	0.00	0.00	0.00	0.00	0.00
TRINITY_DN1055695_c0_g1	0.00	0.00	0.00	10.13	0.00	0.00	0.00	0.00	0.00	0.00
TRINITY_DN1055696_c0_g1	0.00	0.00	0.00	0.00	0.00	0.00	0.00	0.00	0.00	0.00
TRINITY_DN1055698_c0_g1	0.00	0.00	0.00	0.00	0.00	0.00	0.00	0.00	0.00	0.00
TRINITY_DN1055699_c0_g1	0.00	0.00	0.00	8.93	0.00	0.00	0.00	0.00	6.97	0.00
TRINITY_DN105569_c0_g1	0.00	2.00	3.60	7.85	6.17	0.00	0.00	0.00	0.00	0.00
TRINITY_DN10556_c0_g1	3.41	55.66	124.57	82.32	153.41	64.23	37.37	59.77	262.76	10.85
TRINITY_DN1055701_c0_g1	0.00	0.00	8.06	0.00	8.12	0.00	0.00	0.00	7.53	0.00
TRINITY_DN1055702_c0_g1	0.00	0.00	0.00	5.58	0.00	0.00	0.00	16.52	8.78	0.00
TRINITY_DN1055704_c0_g1	0.00	0.00	0.00	0.00	10.63	0.00	0.00	0.00	9.88	0.00
TRINITY_DN1055707_c0_g1	0.00	0.00	0.00	0.00	15.70	0.00	0.00	0.00	0.00	0.00
TRINITY_DN1055709_c0_g1	0.00	0.00	0.00	0.00	0.00	0.00	0.00	0.00	0.00	0.00
TRINITY_DN105570_c0_g2	0.00	2.14	5.05	0.00	2.00	0.00	0.00	0.00	6.16	0.00
TRINITY_DN1055710_c0_g1	0.00	0.00	0.00	0.00	0.00	0.00	0.00	0.00	28.26	0.00
TRINITY_DN1055711_c0_g1	0.00	0.00	0.00	0.00	5.86	0.00	0.00	0.00	0.00	0.00
TRINITY_DN1055715_c0_g1	0.00	0.00	0.00	0.00	0.00	0.00	0.00	0.00	11.35	0.00
TRINITY_DN1055718_c0_g1	0.00	0.00	0.00	0.00	3.07	0.00	0.00	0.00	6.20	0.00
TRINITY_DN1055719_c0_g1	0.00	0.00	14.28	0.00	0.00	0.00	0.00	0.00	0.00	0.00
TRINITY_DN1055721_c0_g1	0.00	0.00	0.00	0.00	0.00	0.00	0.00	0.00	36.33	0.00
TRINITY_DN1055724_c0_g1	0.00	0.00	0.00	21.34	0.00	0.00	0.00	0.00	0.00	0.00
TRINITY_DN1055726_c0_g1	0.00	0.00	0.00	0.00	0.00	0.00	0.00	0.00	0.00	0.00
TRINITY_DN1055727_c0_g1	0.00	0.00	0.00	0.00	0.00	9.65	0.00	4.23	0.00	0.00
TRINITY_DN1055729_c0_g1	0.00	0.00	0.00	0.00	0.00	10.96	0.00	0.00	0.00	0.00
TRINITY_DN105572_c0_g2	0.00	0.00	0.00	6.30	0.00	0.00	9.45	9.39	0.00	0.00
TRINITY_DN105572_c0_g3	0.00	0.00	0.00	0.00	0.00	0.00	0.00	0.00	11.59	30.45
TRINITY_DN105572_c0_g4	0.00	0.00	0.00	1.99	0.00	0.00	0.00	2.93	12.37	0.00
TRINITY_DN105572_c3_g1	0.00	0.00	0.00	0.00	0.00	0.00	0.00	0.00	0.00	0.00
TRINITY_DN1055732_c0_g1	0.00	0.00	0.00	0.00	0.00	0.00	0.00	0.00	0.00	0.00
TRINITY_DN1055735_c0_g1	0.00	0.00	0.00	4.68	7.87	0.00	0.00	0.00	0.00	0.00
TRINITY_DN1055736_c0_g1	0.00	13.78	0.00	0.00	0.00	0.00	0.00	0.00	0.00	0.00
TRINITY_DN1055737_c0_g1	0.00	0.00	0.00	0.00	0.00	0.00	12.51	0.00	0.00	0.00
TRINITY_DN1055741_c0_g1	0.00	0.00	0.00	0.00	4.22	0.00	0.00	0.00	4.09	0.00
TRINITY_DN1055742_c0_g1	0.00	0.00	0.00	0.00	0.00	0.00	0.00	0.00	0.00	0.00
TRINITY_DN1055744_c0_g1	0.00	0.00	0.00	0.00	0.00	0.00	0.00	0.00	0.00	0.00
TRINITY_DN1055745_c0_g1	0.00	0.00	0.00	0.00	0.00	0.00	0.00	0.00	0.53	0.00
TRINITY_DN1055747_c0_g1	0.00	23.97	0.00	0.00	0.00	0.00	0.00	0.00	9.08	8.57
TRINITY_DN1055748_c0_g1	0.00	0.00	0.00	0.00	0.00	0.00	0.00	0.00	0.00	0.00
TRINITY_DN1055751_c0_g1	0.00	0.00	17.14	0.00	0.00	0.00	0.00	0.00	0.00	0.00
TRINITY_DN1055752_c0_g1	0.00	0.00	52.98	0.00	0.00	0.00	0.00	0.00	0.00	0.00
TRINITY_DN1055754_c0_g1	0.00	0.00	23.18	3.50	0.00	5.85	0.00	5.12	0.00	0.00
TRINITY_DN1055756_c0_g1	0.00	0.00	0.00	0.00	0.00	0.00	0.00	0.00	0.00	0.00
TRINITY_DN1055757_c0_g1	0.00	5.35	6.51	0.00	0.00	0.00	0.00	0.00	0.00	5.77
TRINITY_DN1055758_c0_g1	0.00	0.00	0.00	0.00	0.00	0.00	0.00	0.00	0.00	0.00
TRINITY_DN1055759_c0_g1	0.00	0.00	0.00	0.00	0.00	0.00	0.00	0.00	0.00	0.00
TRINITY_DN105575_c0_g1	0.00	28.47	0.00	0.00	0.00	0.00	0.00	0.00	16.27	0.00
TRINITY_DN1055765_c0_g1	0.00	0.00	0.00	4.07	2.08	2.04	0.00	0.00	6.35	0.00
TRINITY_DN1055767_c0_g1	0.00	0.00	0.00	0.00	0.00	0.00	0.00	12.27	0.00	0.00
TRINITY_DN1055768_c0_g1	0.00	0.00	0.00	0.00	0.00	0.00	0.00	0.00	0.00	0.00
TRINITY_DN105576_c0_g1	0.00	0.00	0.00	0.00	4.34	0.00	8.58	0.00	0.00	0.00
TRINITY_DN105576_c1_g1	0.00	0.00	26.85	2.71	0.00	0.00	0.00	0.00	0.00	3.98
TRINITY_DN105576_c3_g1	0.00	0.00	0.00	0.00	0.00	0.00	0.00	0.00	0.00	0.00
TRINITY_DN105576_c4_g1	0.00	0.00	0.00	6.49	0.00	0.00	0.00	0.00	0.00	0.00
TRINITY_DN1055771_c0_g1	0.00	0.00	0.00	0.00	0.00	0.00	0.00	0.00	0.00	0.00
TRINITY_DN1055776_c0_g1	0.00	6.31	0.00	0.00	0.00	0.00	0.00	0.00	0.00	0.00
TRINITY_DN1055778_c0_g1	0.00	0.00	0.00	0.00	0.00	0.00	0.00	0.00	0.00	0.00
TRINITY_DN105577_c0_g1	0.00	0.00	4.80	0.00	2.44	0.00	0.00	0.00	4.42	0.00
TRINITY_DN105577_c2_g1	0.00	0.00	0.00	0.84	0.00	5.46	0.00	0.00	9.35	1.25
TRINITY_DN105577_c3_g1	0.00	0.00	0.00	0.00	0.00	0.00	0.00	0.00	0.00	0.00
TRINITY_DN1055783_c0_g1	0.00	0.00	0.00	0.00	0.00	0.00	0.00	0.00	18.51	0.00
TRINITY_DN1055784_c0_g1	0.00	0.00	0.00	0.00	0.00	0.00	0.00	0.00	0.00	0.00
TRINITY_DN1055786_c0_g1	0.00	0.00	4.58	0.00	0.00	0.00	0.00	0.00	0.00	0.00
TRINITY_DN1055788_c0_g1	0.00	0.00	0.00	0.00	0.00	0.00	0.00	0.00	0.00	0.00
TRINITY_DN1055789_c0_g1	0.00	0.00	0.00	0.00	0.00	0.00	0.00	0.00	0.00	0.00
TRINITY_DN105578_c0_g1	0.00	0.00	0.00	0.00	0.00	0.00	0.00	0.00	0.00	0.00
TRINITY_DN105578_c1_g1	0.00	0.00	0.00	2.45	0.00	0.00	0.00	0.00	9.60	3.63
TRINITY_DN105578_c2_g1	0.00	0.00	0.00	0.00	9.82	0.00	0.00	0.00	0.00	0.00
TRINITY_DN1055790_c0_g1	0.00	0.00	0.00	0.00	0.00	0.00	0.00	0.00	0.00	0.00
TRINITY_DN1055791_c0_g1	15.63	0.00	0.00	0.00	0.00	0.00	15.55	0.00	16.56	0.00
TRINITY_DN1055795_c0_g1	0.00	0.00	0.00	0.00	0.00	0.00	0.00	0.00	0.00	0.00
TRINITY_DN1055799_c0_g1	0.00	0.00	0.00	0.00	0.00	0.00	0.00	4.80	15.32	0.00
TRINITY_DN105579_c0_g1	0.00	0.00	0.00	0.95	0.00	0.00	0.00	0.00	2.98	0.00
TRINITY_DN10557_c0_g1	0.00	18.32	72.66	15.53	54.84	17.84	0.00	0.00	35.63	1.74
TRINITY_DN10557_c1_g1	0.00	8.51	54.12	16.16	80.27	18.17	0.00	30.11	10.51	8.57
TRINITY_DN1055800_c0_g1	0.00	0.00	0.00	0.00	0.00	0.00	0.00	0.00	0.00	0.00
TRINITY_DN1055801_c0_g1	0.00	0.00	0.00	0.00	0.00	0.00	0.00	0.00	0.00	0.00
TRINITY_DN1055805_c0_g1	0.00	0.00	0.00	0.00	0.00	6.68	0.00	0.00	0.00	0.00
TRINITY_DN1055807_c0_g1	0.00	36.93	0.00	0.00	45.39	0.00	0.00	0.00	0.00	0.00
TRINITY_DN1055808_c0_g1	0.00	2.41	0.00	5.34	5.90	0.00	0.00	0.00	2.77	5.23
TRINITY_DN1055809_c0_g1	0.00	0.00	12.07	0.00	12.33	0.00	0.00	0.00	0.00	0.00
TRINITY_DN105580_c0_g1	0.00	0.00	0.00	0.00	0.00	0.00	0.00	0.00	0.00	0.00
TRINITY_DN1055811_c0_g1	0.00	0.00	0.00	0.00	0.00	0.00	9.90	0.00	0.00	0.00
TRINITY_DN1055813_c0_g1	0.00	0.00	52.98	0.00	0.00	0.00	0.00	0.00	0.00	0.00
TRINITY_DN1055815_c0_g1	0.00	0.00	0.00	3.94	13.15	6.62	0.00	0.00	12.27	0.00
TRINITY_DN1055818_c0_g1	0.00	0.00	0.00	0.00	4.36	0.00	0.00	0.00	0.00	0.00
TRINITY_DN1055819_c0_g1	0.00	0.00	0.00	0.00	0.00	0.00	0.00	0.00	0.00	0.00
TRINITY_DN105581_c0_g1	0.00	0.00	0.00	16.04	0.00	16.40	14.38	0.00	15.29	0.00
TRINITY_DN105581_c0_g2	0.00	2.94	0.00	0.00	0.00	0.00	0.00	0.00	0.00	0.00
TRINITY_DN105581_c0_g3	0.00	5.93	0.00	2.63	8.76	0.00	2.62	0.00	5.51	0.00
TRINITY_DN105581_c1_g1	0.00	0.00	0.00	0.00	0.00	0.00	0.00	0.00	0.00	0.00
TRINITY_DN105581_c1_g2	0.00	0.00	32.51	0.00	0.00	0.00	0.00	0.00	15.43	0.00
TRINITY_DN105581_c2_g1	0.00	0.00	0.00	3.67	0.00	0.00	5.48	0.00	0.00	0.00
TRINITY_DN105581_c3_g1	0.00	0.00	21.82	0.00	0.00	0.00	0.00	0.00	10.87	0.00
TRINITY_DN105581_c4_g1	0.00	0.00	0.00	0.00	0.00	14.42	0.00	0.00	4.48	0.00
TRINITY_DN1055824_c0_g1	0.00	0.00	0.00	2.20	0.00	3.63	0.00	0.00	0.00	0.00
TRINITY_DN1055827_c0_g1	0.00	0.00	0.00	5.25	0.00	0.00	0.00	0.00	0.00	0.00
TRINITY_DN1055829_c0_g1	0.00	0.00	0.00	0.00	0.00	0.00	0.00	0.00	0.00	0.00
TRINITY_DN105582_c0_g1	0.00	0.00	0.00	0.00	0.00	0.00	0.00	0.00	7.38	0.00
TRINITY_DN105582_c0_g2	0.00	19.28	0.00	0.00	0.00	0.00	0.00	0.00	0.00	0.00
TRINITY_DN1055831_c0_g1	0.00	0.00	0.00	0.00	0.00	0.00	6.92	0.00	7.24	0.00
TRINITY_DN1055832_c0_g1	0.00	0.00	0.00	0.00	0.00	0.00	0.00	0.00	0.00	0.00
TRINITY_DN1055836_c0_g1	0.00	0.00	0.00	0.00	7.20	0.00	0.00	0.00	6.71	0.00
TRINITY_DN1055839_c0_g1	0.00	0.00	0.00	26.07	0.00	0.00	0.00	0.00	0.00	0.00
TRINITY_DN105583_c1_g1	0.00	28.72	17.28	0.00	20.40	17.53	0.00	0.00	54.61	0.00
TRINITY_DN105583_c2_g1	0.00	23.18	0.00	16.70	56.83	42.32	24.83	0.00	0.00	24.73
TRINITY_DN105583_c3_g1	0.00	0.00	0.00	13.50	0.00	22.82	0.00	0.00	22.91	0.00
TRINITY_DN1055842_c0_g1	0.00	0.00	0.00	0.00	0.00	0.00	0.00	0.00	9.64	0.00
TRINITY_DN1055843_c0_g1	0.00	5.32	0.00	11.67	0.00	0.00	0.00	0.00	6.06	0.00
TRINITY_DN1055844_c0_g1	0.00	0.00	0.00	0.00	0.00	0.00	0.00	0.00	0.00	0.00
TRINITY_DN1055845_c0_g1	0.00	4.12	15.01	6.05	5.02	0.00	0.00	0.00	0.00	0.00
TRINITY_DN1055849_c0_g1	0.00	0.00	0.00	0.00	0.00	0.00	0.00	0.00	0.00	0.00
TRINITY_DN105584_c0_g1	0.00	0.00	0.00	0.00	5.19	0.00	0.00	0.00	9.70	0.00
TRINITY_DN105584_c1_g1	0.00	0.00	15.35	9.23	0.00	0.00	0.00	0.00	0.00	0.00
TRINITY_DN1055852_c0_g1	0.00	0.00	0.00	0.00	0.00	0.00	0.00	0.00	0.00	0.00
TRINITY_DN1055853_c0_g1	0.00	0.00	0.00	4.02	9.98	3.31	0.00	0.00	18.74	0.00
TRINITY_DN1055855_c0_g1	0.00	0.00	0.00	0.00	0.00	0.00	0.00	0.00	0.00	0.00
TRINITY_DN1055856_c0_g1	0.00	0.00	0.00	0.00	0.00	0.00	0.00	0.00	0.00	0.00
TRINITY_DN1055858_c0_g1	0.00	0.00	0.00	0.00	0.00	0.00	0.00	0.00	2.55	0.00
TRINITY_DN105585_c0_g1	0.00	0.00	0.00	0.00	0.00	0.00	0.00	0.00	13.31	0.00
TRINITY_DN105585_c12_g1	0.00	0.00	0.00	0.00	30.48	0.00	13.26	0.00	28.26	0.00
TRINITY_DN105585_c1_g1	0.00	0.00	0.00	0.00	0.00	0.00	0.00	0.00	0.00	0.00
TRINITY_DN105585_c3_g1	0.00	0.00	29.69	0.00	0.00	0.00	0.00	0.00	0.00	0.00
TRINITY_DN105585_c5_g1	0.00	0.00	0.00	10.68	22.90	0.00	15.97	0.00	0.00	0.00
TRINITY_DN105585_c7_g1	0.00	0.00	10.91	0.00	0.00	0.00	0.00	0.00	20.62	0.00
TRINITY_DN105585_c8_g1	0.00	0.00	8.94	12.20	18.04	9.04	15.97	15.79	47.79	0.00
TRINITY_DN1055861_c0_g1	0.00	0.00	0.00	0.00	0.00	0.00	0.00	0.00	0.00	0.00
TRINITY_DN1055863_c0_g1	0.00	0.00	0.00	0.00	20.33	0.00	0.00	0.00	0.00	0.00
TRINITY_DN1055864_c0_g1	0.00	0.00	0.00	0.00	0.00	0.00	0.00	0.00	12.36	0.00
TRINITY_DN1055866_c0_g1	0.00	0.00	0.00	0.00	0.00	0.00	0.00	0.00	0.00	0.00
TRINITY_DN1055868_c0_g1	5.97	0.00	0.00	0.00	0.00	0.00	0.00	0.00	6.65	0.00
TRINITY_DN1055869_c0_g1	0.00	0.00	10.00	0.00	0.00	0.00	0.00	0.00	18.80	0.00
TRINITY_DN105586_c0_g1	0.00	0.00	0.00	0.00	0.00	8.81	0.00	0.00	8.16	0.00
TRINITY_DN105586_c1_g1	0.00	0.00	0.00	0.00	0.00	0.00	0.00	0.00	0.00	0.00
TRINITY_DN1055870_c0_g1	0.00	0.00	0.00	0.00	0.00	0.00	0.00	0.00	0.00	0.00
TRINITY_DN1055872_c0_g1	0.00	0.00	0.00	0.00	0.00	0.00	0.00	0.00	0.00	0.00
TRINITY_DN1055873_c0_g1	0.00	0.00	0.00	0.00	0.00	8.31	0.00	0.00	0.00	0.00
TRINITY_DN1055876_c0_g1	0.00	0.00	0.00	0.00	0.00	0.00	0.00	0.00	14.13	0.00
TRINITY_DN1055877_c0_g1	0.00	0.00	0.00	0.00	0.00	0.00	0.00	0.00	35.00	0.00
TRINITY_DN1055878_c0_g1	0.00	0.00	0.00	0.00	0.00	0.00	0.00	0.00	10.24	0.00
TRINITY_DN105587_c0_g1	0.00	0.00	0.00	0.00	0.00	0.00	0.00	0.00	0.00	0.00
TRINITY_DN1055882_c0_g1	0.00	0.00	0.00	0.00	0.00	0.00	0.00	0.00	0.00	0.00
TRINITY_DN1055884_c0_g1	0.00	0.00	0.00	0.00	0.00	0.00	0.00	0.00	0.00	0.00
TRINITY_DN1055886_c0_g1	0.00	0.00	15.75	0.00	7.91	0.00	0.00	0.00	7.35	0.00
TRINITY_DN1055889_c0_g1	0.00	0.00	9.49	0.00	0.00	0.00	0.00	0.00	0.00	0.00
TRINITY_DN105588_c0_g1	0.00	0.00	0.00	0.00	0.00	0.00	0.00	0.00	0.00	0.00
TRINITY_DN105588_c0_g2	0.00	0.00	0.00	0.00	36.48	0.00	0.00	0.00	0.00	0.00
TRINITY_DN1055890_c0_g1	0.00	0.00	0.00	0.00	0.00	0.00	0.00	0.00	0.00	0.00
TRINITY_DN1055891_c0_g1	0.00	0.00	0.00	0.00	34.09	0.00	0.00	14.99	15.68	0.00
TRINITY_DN1055892_c0_g1	0.00	0.00	0.00	0.00	0.00	0.00	0.00	0.00	0.00	0.00
TRINITY_DN1055896_c0_g1	0.00	0.00	0.00	0.00	0.00	0.00	0.00	0.00	0.00	0.00
TRINITY_DN1055897_c0_g1	0.00	0.00	0.00	0.00	0.00	0.00	0.00	0.00	0.00	0.00
TRINITY_DN1055898_c0_g1	0.00	0.00	0.00	0.00	0.00	0.00	0.00	0.00	0.00	0.00
TRINITY_DN105589_c0_g2	0.00	0.00	2.83	1.73	0.00	0.00	0.00	0.00	2.69	0.00
TRINITY_DN105589_c0_g3	0.00	0.00	0.00	0.00	0.00	0.00	0.00	0.00	0.00	0.00
TRINITY_DN10558_c0_g1	0.00	7.85	0.00	7.94	19.19	0.00	0.00	0.00	14.95	0.00
TRINITY_DN10558_c0_g2	0.00	0.00	0.00	0.00	0.00	0.00	0.00	0.00	0.00	0.00
TRINITY_DN10558_c5_g1	0.00	0.00	30.45	0.00	31.24	0.00	0.00	0.00	0.00	0.00
TRINITY_DN1055901_c0_g1	0.00	0.00	0.00	0.00	10.75	0.00	0.00	0.00	0.00	0.00
TRINITY_DN1055902_c0_g1	0.00	0.00	0.00	0.00	0.00	0.00	0.00	0.00	0.00	0.00
TRINITY_DN1055905_c0_g1	0.00	13.00	0.00	0.00	0.00	0.00	0.00	0.00	0.00	0.00
TRINITY_DN1055906_c0_g1	0.00	0.00	0.00	0.00	0.00	0.00	0.00	0.00	11.43	0.00
TRINITY_DN1055907_c0_g1	0.00	0.00	0.00	0.00	0.00	0.00	0.00	0.00	0.00	0.00
TRINITY_DN105590_c0_g1	0.00	0.00	0.00	0.00	13.90	0.00	0.00	0.00	0.00	0.00
TRINITY_DN1055912_c0_g1	0.00	0.00	0.00	0.00	7.45	7.50	0.00	0.00	13.87	0.00
TRINITY_DN1055914_c0_g1	0.00	0.00	0.00	0.00	0.00	0.00	0.00	0.00	0.00	0.00
TRINITY_DN1055915_c0_g1	0.00	0.00	0.00	0.00	0.00	0.00	0.00	0.00	15.07	0.00
TRINITY_DN1055916_c0_g1	0.00	0.00	14.52	0.00	0.00	14.76	0.00	0.00	0.00	0.00
TRINITY_DN1055918_c0_g1	0.00	0.00	0.00	0.00	0.00	0.00	0.00	0.00	0.00	0.00
TRINITY_DN105591_c0_g1	0.00	0.00	0.00	0.00	0.00	0.00	0.00	0.00	3.34	0.00
TRINITY_DN105591_c0_g2	0.00	7.94	0.00	0.00	19.42	0.00	0.00	0.00	27.09	0.00
TRINITY_DN105591_c1_g1	0.00	0.00	0.00	0.00	0.00	10.64	0.00	0.00	0.00	0.00
TRINITY_DN105591_c2_g1	2.09	2.04	11.99	2.15	8.05	2.46	0.00	0.00	2.10	0.00
TRINITY_DN1055921_c0_g1	0.00	0.00	0.00	0.00	0.00	0.00	0.00	0.00	7.03	0.00
TRINITY_DN1055922_c0_g1	0.00	0.00	3.41	0.00	10.32	3.43	0.00	0.00	3.23	0.00
TRINITY_DN1055923_c0_g1	0.00	0.00	0.00	0.00	0.00	0.00	0.00	0.00	0.00	0.00
TRINITY_DN1055925_c0_g1	0.00	0.00	0.00	0.00	0.00	14.41	6.36	6.24	13.30	0.00
TRINITY_DN1055928_c0_g1	0.00	0.00	0.00	0.00	6.46	6.50	0.00	0.00	0.00	0.00
TRINITY_DN1055929_c0_g1	0.00	0.00	0.00	0.00	0.00	0.00	0.00	0.00	35.00	0.00
TRINITY_DN105592_c0_g2	0.00	0.00	0.00	0.00	0.00	0.00	0.00	0.00	0.00	0.00
TRINITY_DN105592_c1_g1	0.00	0.00	0.00	0.00	0.00	0.00	0.00	0.00	0.00	0.00
TRINITY_DN1055930_c0_g1	0.00	0.00	0.00	0.00	3.87	0.00	0.00	0.00	3.62	0.00
TRINITY_DN1055931_c0_g1	0.00	0.00	0.00	0.00	0.00	0.00	3.86	0.00	0.00	0.00
TRINITY_DN1055932_c0_g1	0.00	0.00	0.00	0.00	0.00	0.00	0.00	0.00	7.20	0.00
TRINITY_DN1055933_c0_g1	0.00	0.00	0.00	0.00	0.00	0.00	0.00	0.00	0.00	0.00
TRINITY_DN1055935_c0_g1	0.00	0.00	0.00	0.00	0.00	0.00	0.00	0.00	28.51	0.00
TRINITY_DN1055936_c0_g1	0.00	0.00	0.00	0.00	0.00	42.00	0.00	0.00	13.12	0.00
TRINITY_DN1055939_c0_g1	0.00	0.00	0.00	18.33	0.00	0.00	9.15	0.00	9.64	9.05
TRINITY_DN105593_c0_g1	0.00	0.00	0.00	0.00	0.00	0.00	0.00	0.00	0.00	0.00
TRINITY_DN1055940_c0_g1	0.00	0.00	0.00	0.00	0.00	0.00	0.00	0.00	0.00	0.00
TRINITY_DN1055942_c0_g1	0.00	0.00	0.00	0.00	0.00	7.06	0.00	0.00	0.00	0.00
TRINITY_DN1055943_c0_g1	0.00	0.00	0.00	4.12	0.00	0.00	0.00	0.00	6.41	0.00
TRINITY_DN1055944_c0_g1	0.00	0.00	0.00	0.00	0.00	0.00	0.00	0.00	0.00	0.00
TRINITY_DN1055948_c0_g1	0.00	0.00	0.00	0.00	7.75	0.00	0.00	0.00	0.00	0.00
TRINITY_DN1055949_c0_g1	0.00	0.00	0.00	0.00	0.00	0.00	0.00	0.00	0.00	0.00
TRINITY_DN105594_c0_g1	0.00	0.00	0.00	0.00	0.00	0.00	0.00	0.00	7.06	0.00
TRINITY_DN105594_c0_g2	0.00	0.00	0.00	8.23	0.00	0.00	0.00	0.00	55.48	0.00
TRINITY_DN1055950_c0_g1	0.00	0.00	0.00	0.00	0.00	0.00	0.00	0.00	0.00	0.00
TRINITY_DN1055953_c0_g1	0.00	0.00	0.00	0.00	0.00	7.00	0.00	0.00	0.00	0.00
TRINITY_DN1055954_c0_g1	0.00	0.00	0.00	0.00	0.00	0.00	0.00	0.00	0.00	0.00
TRINITY_DN1055955_c0_g1	0.00	0.00	0.00	0.00	0.00	0.00	0.00	0.00	0.00	0.00
TRINITY_DN1055960_c0_g1	28.78	0.00	0.00	9.71	0.00	0.00	0.00	0.00	15.29	0.00
TRINITY_DN1055961_c0_g1	0.00	0.00	29.04	0.00	0.00	0.00	0.00	0.00	0.00	0.00
TRINITY_DN1055962_c0_g1	0.00	0.00	0.00	0.00	0.00	0.00	0.00	0.00	14.99	0.00
TRINITY_DN1055963_c0_g1	0.00	24.42	0.00	0.00	0.00	0.00	0.00	0.00	9.25	0.00
TRINITY_DN1055964_c0_g1	0.00	0.00	0.00	0.00	0.00	0.00	0.00	0.00	15.15	0.00
TRINITY_DN1055967_c0_g1	0.00	0.00	13.00	15.70	53.27	0.00	0.00	0.00	49.46	0.00
TRINITY_DN1055969_c0_g1	0.00	0.00	0.00	0.00	37.81	0.00	0.00	0.00	0.00	0.00
TRINITY_DN105596_c0_g1	0.00	0.00	0.00	3.97	2.37	0.00	0.00	0.00	6.19	0.00
TRINITY_DN105596_c0_g2	0.00	0.00	0.00	0.00	5.79	0.00	0.00	6.27	0.00	0.00
TRINITY_DN1055970_c0_g1	0.00	0.00	0.00	14.22	0.00	0.00	0.00	0.00	0.00	0.00
TRINITY_DN1055971_c0_g1	4.49	4.42	5.37	0.00	5.38	0.00	0.00	0.00	2.21	0.00
TRINITY_DN1055972_c0_g1	0.00	0.00	26.37	0.00	0.00	0.00	0.00	0.00	0.00	0.00
TRINITY_DN1055973_c0_g1	0.00	0.00	0.00	0.00	0.00	20.23	0.00	0.00	0.00	0.00
TRINITY_DN1055976_c0_g1	0.00	0.00	0.00	0.00	0.00	0.00	0.00	0.00	0.00	0.00
TRINITY_DN1055978_c0_g1	0.00	0.00	0.00	0.00	0.00	0.00	0.00	0.00	0.00	0.00
TRINITY_DN1055979_c0_g1	0.00	0.00	0.00	0.00	0.00	0.00	0.00	0.00	0.00	0.00
TRINITY_DN105597_c0_g1	0.00	0.00	0.00	0.00	0.00	10.96	0.00	0.00	0.00	0.00
TRINITY_DN105597_c1_g1	0.00	0.00	0.00	0.00	0.00	0.00	0.00	0.00	0.00	0.00
TRINITY_DN1055981_c0_g1	0.00	0.00	0.00	0.00	0.00	0.00	0.00	0.00	0.00	0.00
TRINITY_DN1055982_c0_g1	0.00	0.00	0.00	0.00	0.00	0.00	0.00	0.00	0.00	0.00
TRINITY_DN1055984_c0_g1	0.00	0.00	0.00	0.00	0.00	0.00	0.00	0.00	0.00	0.00
TRINITY_DN1055985_c0_g1	0.00	17.26	10.42	0.00	0.00	0.00	0.00	0.00	45.79	0.00
TRINITY_DN1055986_c0_g1	0.00	0.00	9.18	0.00	0.00	0.00	0.00	0.00	0.00	0.00
TRINITY_DN1055988_c0_g1	0.00	0.00	0.00	0.00	0.00	0.00	0.00	0.00	0.00	9.94
TRINITY_DN1055989_c0_g1	0.00	0.00	0.00	0.00	0.00	0.00	0.00	0.00	0.00	0.00
TRINITY_DN105598_c0_g1	0.00	0.00	0.00	0.00	0.00	0.00	0.00	0.00	0.00	0.00
TRINITY_DN105598_c2_g1	0.00	0.00	0.00	0.00	0.00	7.24	3.27	0.00	13.62	0.00
TRINITY_DN1055990_c0_g1	0.00	0.00	0.00	0.00	0.00	0.00	0.00	0.00	0.00	0.00
TRINITY_DN1055993_c0_g1	0.00	0.00	0.00	0.00	0.00	0.00	0.00	0.00	0.00	0.00
TRINITY_DN1055995_c0_g1	0.00	0.00	0.00	0.00	0.00	0.00	0.00	0.00	0.00	0.00
TRINITY_DN1055999_c0_g1	0.00	0.00	0.00	3.01	5.00	0.00	0.00	0.00	4.68	0.00
TRINITY_DN105599_c0_g1	0.00	0.00	0.00	8.76	0.00	0.00	12.97	0.00	13.81	0.00
TRINITY_DN10559_c0_g1	17.05	0.00	37.70	0.00	30.33	0.00	16.79	0.00	18.00	0.00
TRINITY_DN1055_c0_g1	11.88	77.36	166.31	54.26	157.37	109.26	16.08	108.57	477.63	38.12
TRINITY_DN1055_c0_g2	4.94	37.08	81.34	52.73	96.31	43.96	22.44	50.91	221.14	13.47
TRINITY_DN1055_c13_g3	0.00	0.00	0.00	0.00	0.00	0.00	0.00	0.00	0.00	0.00
TRINITY_DN1055_c19_g1	0.00	0.00	0.00	0.00	0.00	0.00	0.00	0.00	16.41	0.00
TRINITY_DN1055_c1_g1	0.00	0.00	0.00	0.00	0.00	0.00	0.00	0.00	0.00	5.54
TRINITY_DN1056001_c0_g1	0.00	0.00	0.00	0.00	0.00	0.00	0.00	0.00	0.00	0.00
TRINITY_DN1056002_c0_g1	0.00	0.00	0.00	0.00	0.00	0.00	0.00	0.00	4.90	0.00
TRINITY_DN1056005_c0_g1	0.00	0.00	0.00	0.00	0.00	0.00	0.00	0.00	0.00	0.00
TRINITY_DN1056006_c0_g1	0.00	0.00	0.00	0.00	18.90	0.00	0.00	0.00	0.00	0.00
TRINITY_DN1056008_c0_g1	0.00	0.00	0.00	0.00	16.76	0.00	0.00	0.00	30.85	0.00
TRINITY_DN1056009_c0_g1	0.00	0.00	0.00	0.00	15.50	0.00	0.00	0.00	7.20	0.00
TRINITY_DN105600_c0_g1	0.00	0.00	0.00	0.00	0.00	0.00	9.45	0.00	11.85	0.00
TRINITY_DN105600_c1_g1	0.00	0.00	0.00	0.00	0.00	0.00	0.00	0.00	0.00	0.00
TRINITY_DN1056014_c0_g1	0.00	0.00	0.00	0.00	0.00	6.16	0.00	0.00	0.00	0.00
TRINITY_DN1056015_c0_g1	0.00	11.17	0.00	0.00	0.00	0.00	0.00	0.00	0.00	0.00
TRINITY_DN1056018_c0_g1	0.00	0.00	13.87	0.00	0.00	0.00	0.00	0.00	0.00	0.00
TRINITY_DN1056019_c0_g1	0.00	0.00	0.00	0.00	0.00	0.00	0.00	0.00	7.65	0.00
TRINITY_DN105601_c0_g1	0.00	0.00	0.00	0.00	0.00	0.00	0.00	0.00	0.00	0.00
TRINITY_DN1056020_c0_g1	0.00	0.00	0.00	0.00	0.00	0.00	12.51	0.00	13.31	0.00
TRINITY_DN1056022_c0_g1	0.00	0.00	0.00	12.80	38.89	0.00	0.00	0.00	0.00	0.00
TRINITY_DN1056023_c0_g1	0.00	0.00	0.00	0.00	0.00	0.00	0.00	0.00	22.60	0.00
TRINITY_DN1056025_c0_g1	0.00	0.00	0.00	0.00	0.00	0.00	0.00	0.00	0.00	0.00
TRINITY_DN1056026_c0_g1	0.00	15.70	9.49	5.67	0.00	0.00	0.00	0.00	0.00	0.00
TRINITY_DN1056030_c0_g1	0.00	0.00	0.00	8.80	22.13	0.00	0.00	0.00	0.00	0.00
TRINITY_DN1056032_c0_g1	0.00	0.00	0.00	10.23	0.00	0.00	0.00	0.00	0.00	0.00
TRINITY_DN1056033_c0_g1	0.00	0.00	9.13	0.00	18.44	0.00	0.00	8.08	0.00	0.00
TRINITY_DN1056034_c0_g1	0.00	0.00	0.00	4.74	0.00	16.02	0.00	0.00	0.00	0.00
TRINITY_DN1056035_c0_g1	0.00	0.00	6.17	0.00	6.24	0.00	8.44	0.00	2.93	0.00
TRINITY_DN1056037_c0_g1	0.00	0.00	0.00	0.00	20.61	0.00	0.00	0.00	0.00	0.00
TRINITY_DN105603_c0_g1	0.87	5.34	19.11	9.48	119.17	10.80	1.36	2.61	6.94	0.00
TRINITY_DN105603_c1_g1	0.00	0.00	9.14	3.24	0.00	0.00	4.84	0.00	15.09	0.00
TRINITY_DN105603_c3_g1	0.00	0.00	0.00	3.78	0.00	4.11	0.00	0.00	3.94	0.00
TRINITY_DN105603_c5_g1	0.00	0.00	4.14	0.00	0.00	0.00	0.00	0.00	3.90	0.00
TRINITY_DN1056040_c0_g1	0.00	0.00	10.12	0.00	0.00	0.00	0.00	0.00	0.00	8.94
TRINITY_DN1056043_c0_g1	0.00	0.00	0.00	0.00	0.00	0.00	0.00	0.00	0.00	0.00
TRINITY_DN1056044_c0_g1	0.00	0.00	0.00	0.00	0.00	0.00	0.00	0.00	0.00	0.00
TRINITY_DN1056045_c0_g1	0.00	0.00	0.00	0.00	0.00	0.00	0.00	0.00	0.00	0.00
TRINITY_DN1056048_c0_g1	0.00	0.00	0.00	0.00	0.00	0.00	0.00	0.00	0.00	0.00
TRINITY_DN1056049_c0_g1	0.00	0.00	0.00	0.00	0.00	0.00	0.00	0.00	11.75	0.00
TRINITY_DN1056052_c0_g1	0.00	0.00	0.00	7.80	13.24	0.00	0.00	0.00	0.00	0.00
TRINITY_DN1056053_c0_g1	0.00	0.00	0.00	0.00	0.00	0.00	0.00	0.00	0.00	0.00
TRINITY_DN1056054_c0_g1	0.00	0.00	0.00	0.00	0.00	0.00	0.00	0.00	0.00	0.00
TRINITY_DN1056055_c0_g1	0.00	0.00	0.00	0.00	0.00	0.00	0.00	0.00	0.00	0.00
TRINITY_DN1056057_c0_g1	0.00	0.00	0.00	0.00	19.64	0.00	0.00	0.00	0.00	0.00
TRINITY_DN1056060_c0_g1	0.00	0.00	0.00	0.00	0.00	0.00	0.00	0.00	0.00	0.00
TRINITY_DN1056061_c0_g1	0.00	0.00	0.00	0.00	0.00	0.00	0.00	0.00	0.00	0.00
TRINITY_DN1056062_c0_g1	0.00	0.00	0.00	0.00	4.86	0.00	0.00	0.00	0.00	0.00
TRINITY_DN1056063_c0_g1	0.00	0.00	0.00	0.00	0.00	0.00	0.00	4.92	20.88	0.00
TRINITY_DN1056066_c0_g1	0.00	0.00	0.00	0.00	0.00	0.00	0.00	0.00	8.07	0.00
TRINITY_DN1056068_c0_g1	0.00	0.00	0.00	0.00	0.00	0.00	0.00	0.00	17.81	0.00
TRINITY_DN1056069_c0_g1	0.00	0.00	0.00	0.00	0.00	0.00	0.00	0.00	0.00	0.00
TRINITY_DN105606_c0_g1	0.00	0.00	0.00	6.45	15.42	0.00	0.00	0.00	10.91	0.00
TRINITY_DN1056070_c0_g1	0.00	0.00	0.00	0.00	0.00	0.00	0.00	0.00	0.00	0.00
TRINITY_DN1056073_c0_g1	0.00	0.00	0.00	0.00	0.00	0.00	0.00	0.00	0.00	0.00
TRINITY_DN1056074_c0_g1	0.00	0.00	0.00	0.00	0.00	0.00	0.00	15.86	0.00	0.00
TRINITY_DN1056075_c0_g1	0.00	0.00	0.00	0.00	0.00	0.00	0.00	0.00	15.07	0.00
TRINITY_DN105607_c0_g1	0.00	0.00	6.29	0.00	0.00	0.00	2.87	0.00	0.00	0.00
TRINITY_DN105607_c0_g2	0.00	0.00	0.00	0.00	0.00	0.00	0.00	0.00	0.00	0.00
TRINITY_DN105607_c0_g6	0.00	0.00	0.00	3.69	0.00	0.00	2.76	0.00	20.25	0.00
TRINITY_DN105607_c0_g7	0.00	0.00	0.00	0.00	0.00	3.99	0.00	0.00	0.00	3.53
TRINITY_DN105607_c0_g8	0.00	0.00	7.20	0.00	17.07	9.61	0.00	0.00	11.36	0.00
TRINITY_DN105607_c0_g9	0.00	0.00	0.00	18.12	0.00	0.00	0.00	0.00	28.55	0.00
TRINITY_DN105607_c1_g1	0.00	5.29	15.22	15.64	0.00	3.18	0.00	0.00	24.55	0.00
TRINITY_DN105607_c2_g1	0.00	0.00	0.00	6.88	0.00	0.00	0.00	0.00	21.53	0.00
TRINITY_DN105607_c3_g1	0.00	0.00	0.00	9.98	0.00	0.00	0.00	0.00	0.00	3.95
TRINITY_DN105607_c5_g1	0.00	0.00	0.00	0.00	0.00	0.00	0.00	0.00	0.00	0.00
TRINITY_DN1056080_c0_g1	0.00	0.00	0.00	0.00	0.00	0.00	0.00	0.00	0.00	0.00
TRINITY_DN1056081_c0_g1	0.00	0.00	0.00	0.00	0.00	0.00	0.00	0.00	0.00	0.00
TRINITY_DN1056082_c0_g1	0.00	0.00	0.00	0.00	0.00	0.00	0.00	0.00	0.00	0.00
TRINITY_DN1056084_c0_g1	0.00	0.00	0.00	5.59	9.60	0.00	0.00	0.00	0.00	0.00
TRINITY_DN1056085_c0_g1	0.00	0.00	0.00	22.92	0.00	0.00	0.00	0.00	0.00	0.00
TRINITY_DN1056088_c0_g1	0.00	0.00	0.00	0.00	0.00	0.00	0.00	0.00	0.00	0.00
TRINITY_DN105608_c0_g1	0.00	0.00	0.00	14.41	0.00	0.00	0.00	0.00	11.35	0.00
TRINITY_DN105608_c0_g2	0.00	0.00	0.00	7.85	0.00	0.00	0.00	0.00	0.00	0.00
TRINITY_DN1056090_c0_g1	0.00	0.00	0.00	0.00	0.00	0.00	0.00	0.00	0.00	0.00
TRINITY_DN1056091_c0_g1	0.00	0.00	0.00	0.00	0.00	0.00	12.07	0.00	0.00	0.00
TRINITY_DN1056094_c0_g1	0.00	4.24	0.00	0.00	20.68	0.00	0.00	0.00	14.49	0.00
TRINITY_DN105609_c0_g1	4.25	66.63	158.94	156.88	277.07	153.92	72.73	45.68	555.42	28.85
TRINITY_DN1056101_c0_g1	0.00	0.00	0.00	5.72	38.83	0.00	0.00	0.00	0.00	0.00
TRINITY_DN1056102_c0_g1	0.00	0.00	16.45	0.00	0.00	0.00	0.00	0.00	7.69	0.00
TRINITY_DN1056103_c0_g1	0.00	0.00	0.00	0.00	17.73	0.00	0.00	0.00	8.26	0.00
TRINITY_DN1056105_c0_g1	0.00	0.00	0.00	0.00	0.00	0.00	0.00	0.00	0.00	0.00
TRINITY_DN1056106_c0_g1	0.00	0.00	0.00	0.00	0.00	0.00	0.00	0.00	0.00	0.00
TRINITY_DN1056108_c0_g1	0.00	0.00	0.00	3.86	0.00	0.00	0.00	0.00	6.01	0.00
TRINITY_DN105610_c0_g1	0.00	0.00	0.00	0.00	0.00	0.00	0.00	0.00	0.00	0.00
TRINITY_DN105610_c0_g2	0.00	17.88	21.73	17.37	0.00	0.00	0.00	0.00	40.63	0.00
TRINITY_DN105610_c0_g3	0.00	0.00	0.00	0.00	0.00	0.00	0.00	0.00	0.00	0.00
TRINITY_DN105610_c1_g1	0.00	0.00	0.00	2.72	0.00	0.00	0.00	0.00	0.00	0.00
TRINITY_DN105610_c2_g1	0.00	0.00	0.00	21.32	0.00	0.00	0.00	0.00	22.39	0.00
TRINITY_DN105610_c4_g1	0.00	0.00	0.00	0.00	0.00	0.00	0.00	0.00	10.98	0.00
TRINITY_DN105610_c5_g1	0.00	0.00	0.00	3.67	6.10	2.00	1.83	0.00	9.57	1.81
TRINITY_DN1056111_c0_g1	0.00	0.00	0.00	0.00	0.00	0.00	0.00	0.00	0.00	0.00
TRINITY_DN1056115_c0_g1	0.00	0.00	0.00	0.00	0.00	0.00	0.00	0.00	0.00	0.00
TRINITY_DN1056117_c0_g1	0.00	0.00	0.00	0.00	0.00	0.00	0.00	0.00	0.00	0.00
TRINITY_DN105611_c1_g1	0.00	0.00	0.00	3.50	0.00	0.00	0.00	0.00	5.43	0.00
TRINITY_DN1056121_c0_g1	0.00	0.00	6.59	3.95	0.00	0.00	0.00	0.00	0.00	0.00
TRINITY_DN1056122_c0_g1	0.00	0.00	0.00	0.00	0.00	0.00	0.00	0.00	0.00	0.00
TRINITY_DN1056126_c0_g1	0.00	4.12	0.00	9.07	5.02	10.08	4.52	0.00	0.00	4.44
TRINITY_DN1056127_c0_g1	0.00	0.00	0.00	0.00	0.00	0.00	0.00	0.00	10.24	0.00
TRINITY_DN105612_c1_g1	0.00	0.00	0.00	0.00	5.10	0.00	1.53	3.07	6.41	0.00
TRINITY_DN1056131_c0_g1	0.00	0.00	0.00	0.00	0.00	0.00	0.00	0.00	0.00	0.00
TRINITY_DN1056134_c0_g1	0.00	0.00	0.00	0.00	0.00	0.00	0.00	0.00	0.00	0.00
TRINITY_DN1056136_c0_g1	0.00	0.00	0.00	7.72	0.00	0.00	0.00	0.00	0.00	0.00
TRINITY_DN1056137_c0_g1	0.00	0.00	0.00	0.00	29.91	0.00	0.00	0.00	6.97	0.00
TRINITY_DN1056138_c0_g1	0.00	0.00	0.00	0.00	0.00	0.00	0.00	0.00	0.00	0.00
TRINITY_DN1056139_c0_g1	0.00	0.00	0.00	4.38	0.00	0.00	0.00	0.00	0.00	0.00
TRINITY_DN105613_c0_g1	0.00	0.00	0.00	5.40	0.00	0.00	0.00	0.00	8.48	0.00
TRINITY_DN1056141_c0_g1	0.00	0.00	29.24	4.38	0.00	0.00	13.08	6.42	6.84	0.00
TRINITY_DN1056142_c0_g1	6.37	0.00	7.57	0.00	7.60	7.64	0.00	0.00	0.00	0.00
TRINITY_DN1056143_c0_g1	0.00	12.37	0.00	0.00	0.00	8.01	0.00	0.00	0.00	0.00
TRINITY_DN1056144_c0_g1	0.00	0.00	0.00	0.00	4.73	0.00	0.00	0.00	0.00	0.00
TRINITY_DN1056146_c0_g1	0.00	0.00	0.00	0.00	0.00	0.00	0.00	0.00	0.00	0.00
TRINITY_DN1056147_c0_g1	0.00	0.00	0.00	0.00	0.00	0.00	0.00	0.00	0.00	0.00
TRINITY_DN105614_c0_g1	0.00	0.00	0.00	0.00	0.00	0.00	0.00	0.00	0.00	0.00
TRINITY_DN105614_c0_g3	0.00	0.00	0.00	0.00	0.00	0.00	0.00	0.00	0.00	0.00
TRINITY_DN105614_c3_g1	0.00	0.00	14.28	0.00	0.00	0.00	0.00	0.00	107.36	12.73
TRINITY_DN1056150_c0_g1	0.00	0.00	11.29	20.25	11.46	45.64	0.00	0.00	21.28	0.00
TRINITY_DN1056152_c0_g1	0.00	0.00	0.00	0.00	0.00	7.10	0.00	0.00	13.11	0.00
TRINITY_DN1056153_c0_g1	0.00	0.00	31.75	0.00	0.00	0.00	14.16	0.00	0.00	0.00
TRINITY_DN1056156_c0_g1	0.00	4.06	0.00	2.98	0.00	0.00	0.00	0.00	0.00	0.00
TRINITY_DN1056157_c0_g1	0.00	0.00	0.00	0.00	0.00	0.00	0.00	0.00	0.00	0.00
TRINITY_DN1056158_c0_g1	0.00	0.00	0.00	0.00	0.00	0.00	0.00	0.00	0.00	0.00
TRINITY_DN105615_c0_g1	0.00	0.00	0.00	0.00	0.00	0.00	0.00	0.00	2.78	0.00
TRINITY_DN105615_c0_g2	2.23	6.52	21.00	12.83	15.98	5.26	7.19	7.14	15.01	0.00
TRINITY_DN105615_c1_g1	0.00	0.00	0.00	0.00	0.00	0.00	0.00	0.00	0.00	0.00
TRINITY_DN1056160_c0_g1	0.00	0.00	0.00	0.00	0.00	0.00	0.00	0.00	0.00	0.00
TRINITY_DN1056161_c0_g1	0.00	0.00	0.00	0.00	0.00	0.00	0.00	0.00	0.00	0.00
TRINITY_DN1056162_c0_g1	0.00	0.00	0.00	0.00	0.00	0.00	0.00	0.00	18.91	0.00
TRINITY_DN1056163_c0_g1	0.00	0.00	0.00	0.00	0.00	0.00	0.00	7.52	7.99	0.00
TRINITY_DN1056166_c0_g1	0.00	0.00	0.00	5.45	0.00	0.00	0.00	0.00	0.00	0.00
TRINITY_DN1056167_c0_g1	0.00	3.56	17.28	0.00	0.00	0.00	0.00	0.00	0.00	0.00
TRINITY_DN1056168_c0_g1	0.00	0.00	0.00	0.00	0.00	0.00	0.00	0.00	11.35	0.00
TRINITY_DN105616_c0_g1	2.73	41.47	42.60	54.46	118.71	44.03	22.71	45.74	188.55	9.25
TRINITY_DN105616_c0_g2	0.00	0.00	3.42	0.00	0.00	0.00	2.64	0.00	5.62	0.00
TRINITY_DN105616_c1_g2	0.00	0.00	0.00	0.00	0.00	0.00	0.00	0.00	15.68	0.00
TRINITY_DN105616_c2_g1	0.00	0.00	14.63	8.76	0.00	0.00	0.00	4.26	0.00	0.00
TRINITY_DN105616_c3_g1	0.00	2.14	7.74	0.00	2.62	7.76	0.00	2.34	17.23	2.32
TRINITY_DN1056170_c0_g1	0.00	0.00	0.00	0.00	24.49	0.00	0.00	0.00	0.00	10.68
TRINITY_DN1056171_c0_g1	0.00	0.00	0.00	0.00	0.00	0.00	0.00	0.00	0.00	0.00
TRINITY_DN1056175_c0_g1	0.00	0.00	0.00	22.92	38.91	0.00	0.00	0.00	0.00	0.00
TRINITY_DN1056178_c0_g1	0.00	0.00	0.00	0.00	0.00	0.00	0.00	0.00	0.00	0.00
TRINITY_DN105617_c0_g1	0.00	0.00	0.00	0.00	0.00	0.00	0.00	0.00	0.00	0.00
TRINITY_DN105617_c3_g1	0.00	0.00	0.00	0.00	0.00	0.00	0.00	0.00	0.00	0.00
TRINITY_DN1056182_c0_g1	0.00	0.00	0.00	0.00	0.00	0.00	0.00	0.00	0.00	0.00
TRINITY_DN1056183_c0_g1	0.00	0.00	0.00	0.00	0.00	0.00	0.00	0.00	0.00	0.00
TRINITY_DN1056184_c0_g1	0.00	0.00	0.00	0.00	0.00	0.00	0.00	0.00	0.00	0.00
TRINITY_DN1056185_c0_g1	0.00	0.00	0.00	0.00	0.00	0.00	0.00	0.00	20.88	0.00
TRINITY_DN1056186_c0_g1	0.00	0.00	0.00	0.00	0.00	0.00	8.20	0.00	8.63	0.00
TRINITY_DN1056188_c0_g1	0.00	0.00	8.80	0.00	0.00	0.00	0.00	0.00	0.00	0.00
TRINITY_DN1056189_c0_g1	0.00	0.00	19.63	0.00	39.77	19.90	0.00	0.00	0.00	0.00
TRINITY_DN105618_c0_g1	0.00	0.00	0.00	0.00	0.00	0.00	0.00	0.00	16.24	0.00
TRINITY_DN1056190_c0_g1	0.00	0.00	0.00	4.47	7.48	0.00	0.00	0.00	0.00	0.00
TRINITY_DN1056192_c0_g1	0.00	0.00	0.00	0.00	7.17	0.00	0.00	0.00	0.00	0.00
TRINITY_DN1056194_c0_g1	0.00	0.00	0.00	0.00	0.00	0.00	0.00	0.00	0.00	0.00
TRINITY_DN1056197_c0_g1	0.00	0.00	0.00	0.00	0.00	0.00	0.00	0.00	0.00	0.00
TRINITY_DN1056198_c0_g1	0.00	0.00	0.00	0.00	0.00	0.00	0.00	0.00	0.00	0.00
TRINITY_DN105619_c0_g1	0.00	0.00	0.00	0.00	0.00	0.00	0.00	0.00	0.00	0.00
TRINITY_DN10561_c0_g1	3.98	30.50	118.97	67.43	259.54	53.88	27.89	0.00	74.33	15.81
TRINITY_DN10561_c0_g2	0.00	55.23	54.05	52.99	139.20	78.73	39.91	54.42	278.46	0.00
TRINITY_DN1056202_c0_g1	0.00	0.00	0.00	0.00	0.00	0.00	0.00	0.00	0.00	0.00
TRINITY_DN1056203_c0_g1	0.00	12.49	0.00	18.07	30.73	0.00	0.00	0.00	0.00	0.00
TRINITY_DN1056205_c0_g1	0.00	0.00	0.00	0.00	0.00	0.00	0.00	0.00	0.00	0.00
TRINITY_DN1056207_c0_g1	0.00	0.00	0.00	0.00	0.00	0.00	0.00	0.00	0.00	0.00
TRINITY_DN105620_c0_g1	0.00	0.00	5.43	0.00	0.00	0.00	0.00	0.00	5.18	0.00
TRINITY_DN1056213_c0_g1	0.00	0.00	8.69	0.00	0.00	0.00	0.00	0.00	0.00	0.00
TRINITY_DN1056214_c0_g1	0.00	0.00	11.58	2.35	0.00	0.00	0.00	0.00	10.92	0.00
TRINITY_DN1056215_c0_g1	0.00	0.00	0.00	0.00	0.00	0.00	0.00	0.00	0.00	0.00
TRINITY_DN1056217_c0_g1	0.00	0.00	23.00	6.87	0.00	0.00	0.00	0.00	0.00	0.00
TRINITY_DN1056219_c0_g1	0.00	0.00	0.00	0.00	0.00	0.00	0.00	0.00	0.00	0.00
TRINITY_DN105621_c0_g2	0.00	0.00	0.00	0.00	0.00	0.00	0.00	0.00	6.53	0.00
TRINITY_DN1056223_c0_g1	0.00	0.00	0.00	0.00	0.00	0.00	0.00	0.00	0.00	0.00
TRINITY_DN1056225_c0_g1	0.00	0.00	6.39	0.00	0.00	0.00	0.00	0.00	0.00	0.00
TRINITY_DN1056226_c0_g1	0.00	0.00	0.00	0.00	11.76	0.00	0.00	0.00	10.92	0.00
TRINITY_DN1056227_c0_g1	0.00	0.00	0.00	9.32	0.00	0.00	0.00	0.00	0.00	0.00
TRINITY_DN1056229_c0_g1	0.00	0.00	0.00	0.00	0.00	0.00	0.00	0.00	0.00	0.00
TRINITY_DN1056230_c0_g1	0.00	0.00	0.00	8.96	0.00	0.00	0.00	0.00	0.00	0.00
TRINITY_DN1056232_c0_g1	0.00	0.00	0.00	0.00	0.00	0.00	0.00	0.00	0.00	0.00
TRINITY_DN1056235_c0_g1	0.00	0.00	0.00	0.00	12.52	0.00	10.99	0.00	0.00	0.00
TRINITY_DN1056236_c0_g1	0.00	0.00	0.00	0.00	0.00	0.00	0.00	0.00	0.00	0.00
TRINITY_DN1056237_c0_g1	0.00	0.00	0.00	0.00	0.00	0.00	23.13	0.00	0.00	0.00
TRINITY_DN1056240_c0_g1	0.00	0.00	14.85	0.00	0.00	0.00	0.00	0.00	0.00	0.00
TRINITY_DN1056241_c0_g1	0.00	0.00	0.00	0.00	0.00	0.00	0.00	0.00	0.00	0.00
TRINITY_DN1056244_c0_g1	0.00	0.00	32.09	0.00	56.54	0.00	0.00	0.00	0.00	0.00
TRINITY_DN1056246_c0_g1	0.00	0.00	0.00	0.00	0.00	34.29	0.00	0.00	0.00	0.00
TRINITY_DN1056253_c0_g1	0.00	0.00	0.00	0.00	0.00	0.00	0.00	0.00	0.00	0.00
TRINITY_DN1056254_c0_g1	0.00	0.00	0.00	0.00	0.00	0.00	0.00	0.00	0.00	0.00
TRINITY_DN1056255_c0_g1	0.00	0.00	0.00	3.17	5.26	0.00	0.00	4.63	4.92	0.00
TRINITY_DN1056256_c0_g1	0.00	0.00	14.55	0.00	0.00	0.00	0.00	0.00	0.00	0.00
TRINITY_DN1056257_c0_g1	0.00	0.00	0.00	0.00	16.62	0.00	0.00	0.00	0.00	0.00
TRINITY_DN1056258_c0_g1	0.00	0.00	0.00	0.00	0.00	0.00	0.00	10.41	10.98	0.00
TRINITY_DN1056259_c0_g1	0.00	0.00	0.00	0.00	0.00	5.39	0.00	0.00	0.00	0.00
TRINITY_DN105625_c0_g1	0.00	0.00	0.00	0.00	0.00	0.00	0.00	0.00	28.51	0.00
TRINITY_DN1056263_c0_g1	0.00	0.00	0.00	0.00	0.00	0.00	0.00	0.00	0.00	0.00
TRINITY_DN1056264_c0_g1	0.00	0.00	0.00	2.49	0.00	0.00	0.00	0.00	3.86	0.00
TRINITY_DN1056265_c0_g1	0.00	0.00	0.00	0.00	0.00	0.00	0.00	4.82	0.00	0.00
TRINITY_DN1056268_c0_g1	0.00	0.00	0.00	0.00	12.81	19.34	0.00	0.00	0.00	0.00
TRINITY_DN105626_c0_g1	0.00	0.00	5.99	3.66	6.07	6.02	0.00	0.00	5.69	0.00
TRINITY_DN1056270_c0_g1	0.00	0.00	0.00	0.00	9.27	0.00	0.00	0.00	4.33	0.00
TRINITY_DN1056272_c0_g1	0.00	0.00	29.96	0.00	7.52	7.57	0.00	0.00	7.00	0.00
TRINITY_DN1056274_c0_g1	0.00	0.00	4.61	0.00	0.00	0.00	4.17	0.00	0.00	0.00
TRINITY_DN1056277_c0_g1	0.00	0.00	0.00	0.00	0.00	0.00	0.00	0.00	0.00	0.00
TRINITY_DN1056278_c0_g1	0.00	0.00	3.01	0.00	6.09	0.00	0.00	0.00	0.00	0.00
TRINITY_DN1056279_c0_g1	0.00	0.00	0.00	0.00	34.59	0.00	0.00	0.00	0.00	0.00
TRINITY_DN105627_c2_g1	0.00	0.00	0.00	0.00	0.00	0.00	0.00	0.00	0.00	0.00
TRINITY_DN1056283_c0_g1	0.00	0.00	42.52	0.00	0.00	0.00	0.00	0.00	13.50	0.00
TRINITY_DN1056284_c0_g1	0.00	0.00	0.00	0.00	0.00	0.00	0.00	0.00	0.00	0.00
TRINITY_DN1056289_c0_g1	0.00	0.00	0.00	0.00	0.00	0.00	0.00	0.00	6.44	0.00
TRINITY_DN105628_c1_g1	0.00	14.53	0.00	0.00	0.00	0.00	0.00	0.00	8.26	0.00
TRINITY_DN1056290_c0_g1	0.00	0.00	0.00	0.00	0.00	0.00	0.00	0.00	0.00	0.00
TRINITY_DN1056291_c0_g1	0.00	0.00	0.00	0.00	0.00	0.00	0.00	0.00	0.00	0.00
TRINITY_DN1056292_c0_g1	0.00	0.00	0.00	0.00	0.00	0.00	0.00	0.00	0.00	0.00
TRINITY_DN1056293_c0_g1	0.00	0.00	0.00	0.00	0.00	0.00	0.00	0.00	0.00	0.00
TRINITY_DN1056295_c0_g1	0.00	0.00	0.00	0.00	0.00	0.00	0.00	0.00	7.99	0.00
TRINITY_DN1056296_c0_g1	0.00	0.00	0.00	0.00	0.00	0.00	0.00	0.00	0.00	0.00
TRINITY_DN1056298_c0_g1	0.00	0.00	10.91	6.54	11.10	0.00	0.00	0.00	10.31	0.00
TRINITY_DN1056299_c0_g1	0.00	0.00	0.00	0.00	12.10	0.00	0.00	0.00	7.54	0.00
TRINITY_DN105629_c0_g1	0.00	0.00	0.00	0.00	7.45	0.00	0.00	0.00	0.00	0.00
TRINITY_DN105629_c0_g2	0.00	0.00	0.00	0.00	0.00	0.00	0.00	0.00	0.00	0.00
TRINITY_DN105629_c1_g1	0.00	0.00	0.00	27.32	6.07	0.00	0.00	0.00	8.54	2.69
TRINITY_DN105629_c1_g2	0.00	0.00	0.00	11.12	0.00	0.00	0.00	0.00	0.00	0.00
TRINITY_DN105629_c2_g1	0.00	0.00	0.00	0.00	0.00	0.00	0.00	0.00	0.00	0.00
TRINITY_DN105629_c2_g2	0.00	0.00	0.00	0.00	0.00	0.00	0.00	0.00	0.00	0.00
TRINITY_DN105629_c3_g1	0.00	0.00	0.00	0.00	0.00	0.00	0.00	0.00	8.83	0.00
TRINITY_DN105629_c4_g1	0.00	0.00	0.00	0.00	0.00	0.00	0.00	0.00	0.00	0.00
TRINITY_DN105629_c6_g1	0.00	19.71	0.00	5.89	0.00	0.00	0.00	10.63	11.20	0.00
TRINITY_DN10562_c0_g1	2.12	20.62	71.47	2.51	8.80	36.59	7.22	13.03	38.05	8.98
TRINITY_DN10562_c0_g2	8.15	97.89	148.19	159.70	419.76	116.28	48.83	81.48	433.69	14.14
TRINITY_DN10562_c1_g1	23.91	0.00	125.98	131.48	481.29	124.81	53.44	108.67	677.96	18.99
TRINITY_DN10562_c2_g1	4.19	40.83	46.20	64.07	130.92	24.73	15.09	38.61	158.32	5.33
TRINITY_DN10562_c4_g1	0.00	7.30	3.47	7.37	55.77	1.75	0.00	0.00	3.28	0.00
TRINITY_DN10562_c5_g1	0.00	0.00	0.00	8.17	0.00	22.13	0.49	0.00	0.58	0.00
TRINITY_DN10562_c5_g3	0.00	11.69	11.75	4.31	14.33	2.35	8.59	10.70	15.73	0.00
TRINITY_DN10562_c6_g1	0.00	0.00	6.25	0.00	6.26	0.00	0.00	0.00	11.71	0.00
TRINITY_DN10562_c6_g2	0.00	0.00	0.00	0.00	0.00	0.00	0.00	0.00	0.00	0.00
TRINITY_DN1056304_c0_g1	0.00	0.00	0.00	0.00	0.00	0.00	0.00	0.00	17.36	0.00
TRINITY_DN1056305_c0_g1	0.00	0.00	0.00	0.00	0.00	0.00	0.00	0.00	0.00	0.00
TRINITY_DN1056306_c0_g1	0.00	0.00	0.00	3.49	5.79	0.00	0.00	0.00	0.00	0.00
TRINITY_DN1056307_c0_g1	0.00	8.53	0.00	0.00	0.00	0.00	0.00	0.00	9.70	0.00
TRINITY_DN1056308_c0_g1	0.00	0.00	0.00	0.00	24.77	0.00	0.00	0.00	0.00	0.00
TRINITY_DN105630_c0_g1	0.00	0.00	0.00	0.00	0.00	0.00	0.00	0.00	0.00	0.00
TRINITY_DN105630_c0_g2	0.00	0.00	0.00	0.00	0.00	0.00	0.00	0.00	3.90	0.00
TRINITY_DN105630_c1_g1	0.00	0.00	0.00	0.00	0.00	0.00	0.00	0.00	0.00	0.00
TRINITY_DN1056310_c0_g1	0.00	0.00	0.00	4.15	6.93	0.00	6.20	0.00	0.00	0.00
TRINITY_DN1056311_c0_g1	0.00	0.00	6.59	0.00	3.33	3.31	0.00	0.00	0.00	0.00
TRINITY_DN1056312_c0_g1	0.00	0.00	0.00	0.00	55.21	0.00	0.00	0.00	0.00	0.00
TRINITY_DN1056316_c0_g1	0.00	0.00	0.00	0.00	0.00	0.00	0.00	0.00	0.00	0.00
TRINITY_DN1056317_c0_g1	0.00	0.00	10.60	0.00	0.00	0.00	0.00	0.00	10.01	0.00
TRINITY_DN105631_c0_g2	0.00	0.00	0.00	0.00	0.00	0.00	0.00	0.00	0.00	0.00
TRINITY_DN1056321_c0_g1	0.00	0.00	0.00	0.00	0.00	0.00	5.44	0.00	0.00	0.00
TRINITY_DN1056322_c0_g1	0.00	0.00	0.00	0.00	0.00	0.00	0.00	0.00	3.78	0.00
TRINITY_DN1056324_c0_g1	0.00	0.00	0.00	0.00	5.91	0.00	5.31	0.00	7.47	0.00
TRINITY_DN1056325_c0_g1	0.00	0.00	0.00	0.00	13.02	3.23	0.00	0.00	3.05	0.00
TRINITY_DN1056327_c0_g1	0.00	0.00	0.00	6.07	0.00	5.06	0.00	0.00	9.42	0.00
TRINITY_DN1056328_c0_g1	0.00	4.90	5.96	0.00	0.00	6.00	5.35	0.00	0.00	0.00
TRINITY_DN105632_c0_g1	0.00	0.00	0.00	0.00	0.00	0.00	0.00	0.00	0.00	0.00
TRINITY_DN105632_c0_g2	0.00	0.00	0.00	5.18	0.00	0.00	0.00	7.64	16.24	0.00
TRINITY_DN105632_c4_g1	0.00	0.00	0.00	4.74	0.00	0.00	0.00	0.00	0.00	0.00
TRINITY_DN105632_c5_g1	0.00	0.00	0.01	0.00	0.00	0.00	0.00	0.00	25.83	0.00
TRINITY_DN1056332_c0_g1	0.00	0.00	0.00	0.00	0.00	0.00	0.00	0.00	0.00	0.00
TRINITY_DN1056333_c0_g1	0.00	0.00	0.00	0.00	0.00	0.00	0.00	0.00	22.54	0.00
TRINITY_DN1056335_c0_g1	0.00	0.00	0.00	0.00	0.00	0.00	0.00	0.00	0.00	0.00
TRINITY_DN1056336_c0_g1	0.00	0.00	0.00	0.00	0.00	0.00	0.00	0.00	20.12	0.00
TRINITY_DN1056337_c0_g1	0.00	0.00	0.00	8.29	14.11	0.00	0.00	0.00	0.00	0.00
TRINITY_DN1056339_c0_g1	0.00	3.53	0.00	10.36	0.00	0.00	0.00	0.00	8.04	0.00
TRINITY_DN105633_c0_g2	0.00	0.00	9.59	0.00	0.00	0.00	0.00	0.00	20.18	0.00
TRINITY_DN105633_c0_g3	0.00	0.00	38.60	4.61	39.25	0.00	0.00	0.00	14.40	0.00
TRINITY_DN105633_c2_g1	0.00	0.00	4.73	0.00	23.73	0.00	0.00	0.00	4.43	0.00
TRINITY_DN105633_c3_g1	0.00	0.00	0.00	0.00	0.00	0.00	0.00	0.00	18.84	0.00
TRINITY_DN105633_c4_g1	0.00	0.00	0.00	0.00	0.00	0.00	0.00	0.00	0.00	0.00
TRINITY_DN105633_c6_g1	0.00	0.00	0.00	2.18	7.22	0.00	0.00	0.00	0.00	0.00
TRINITY_DN105633_c7_g1	0.00	14.16	34.00	4.43	11.32	0.00	0.00	0.00	16.04	0.00
TRINITY_DN105633_c8_g1	0.00	13.22	26.74	12.91	10.72	11.59	0.00	0.00	60.14	14.27
TRINITY_DN1056340_c0_g1	0.00	0.00	0.00	0.00	0.00	16.62	0.00	7.25	0.00	0.00
TRINITY_DN1056341_c0_g1	0.00	0.00	0.00	0.00	0.00	0.00	0.00	0.00	4.02	0.00
TRINITY_DN1056342_c0_g1	0.00	0.00	46.81	0.00	0.00	0.00	0.00	0.00	29.63	0.00
TRINITY_DN1056343_c0_g1	0.00	0.00	0.00	0.00	0.00	0.00	0.00	0.00	0.00	0.00
TRINITY_DN1056345_c0_g1	0.00	0.00	0.00	6.49	0.00	0.00	0.00	0.00	0.00	0.00
TRINITY_DN1056346_c0_g1	0.00	0.00	0.00	0.00	0.00	0.00	0.00	0.00	0.00	0.00
TRINITY_DN1056347_c0_g1	0.00	0.00	0.00	0.00	0.00	0.00	0.00	0.00	13.12	0.00
TRINITY_DN1056348_c0_g1	0.00	0.00	0.00	0.00	0.00	0.00	0.00	0.00	0.00	0.00
TRINITY_DN105634_c0_g1	0.00	0.00	17.68	0.00	0.00	17.90	0.00	0.00	0.00	0.00
TRINITY_DN1056354_c0_g1	0.00	0.00	0.00	7.38	30.63	0.00	0.00	0.00	0.00	0.00
TRINITY_DN1056355_c0_g1	0.00	0.00	0.00	0.00	11.10	0.00	0.00	0.00	0.00	0.00
TRINITY_DN1056356_c0_g1	0.00	0.00	0.00	22.90	0.00	0.00	0.00	0.00	0.00	0.00
TRINITY_DN1056357_c0_g1	0.00	14.22	0.00	0.00	0.00	0.00	0.00	0.00	8.07	0.00
TRINITY_DN1056358_c0_g1	0.00	9.35	0.00	0.00	0.00	0.00	0.00	0.00	0.00	0.00
TRINITY_DN1056359_c0_g1	0.00	0.00	0.00	0.00	0.00	0.00	0.00	0.00	0.00	0.00
TRINITY_DN105635_c0_g1	0.00	0.00	0.00	5.21	0.00	0.00	0.00	7.68	0.00	0.00
TRINITY_DN1056360_c0_g1	0.00	0.00	14.23	0.00	0.00	0.00	0.00	0.00	28.73	0.00
TRINITY_DN1056361_c0_g1	0.00	0.00	0.00	0.00	0.00	0.00	0.00	0.00	0.00	0.00
TRINITY_DN1056362_c0_g1	0.00	0.00	0.00	0.00	8.46	8.48	0.00	0.00	0.00	0.00
TRINITY_DN1056364_c0_g1	0.00	0.00	0.00	0.00	0.00	0.00	0.00	0.00	8.63	0.00
TRINITY_DN105636_c0_g1	0.00	65.37	19.78	0.00	31.50	0.00	0.00	0.00	0.00	0.00
TRINITY_DN1056371_c0_g1	0.00	0.00	76.04	11.45	0.00	19.44	0.00	0.00	54.49	0.00
TRINITY_DN1056376_c0_g1	0.00	0.00	0.00	3.72	0.00	0.00	0.00	0.00	9.27	0.00
TRINITY_DN1056377_c0_g1	0.00	0.00	0.00	0.00	0.00	0.00	14.59	0.00	0.00	0.00
TRINITY_DN105637_c0_g1	0.00	0.00	0.00	5.70	28.95	0.00	0.00	0.00	8.99	0.00
TRINITY_DN1056380_c0_g1	0.00	0.00	0.00	0.00	0.00	15.08	0.00	0.00	0.00	0.00
TRINITY_DN1056384_c0_g1	0.00	0.00	0.00	7.11	0.00	24.03	0.00	0.00	0.00	0.00
TRINITY_DN1056387_c0_g1	0.00	0.00	0.00	0.00	0.00	0.00	0.00	0.00	0.00	0.00
TRINITY_DN1056388_c0_g1	0.00	0.00	0.00	9.04	15.36	0.00	0.00	0.00	0.00	0.00
TRINITY_DN1056389_c0_g1	0.00	0.00	0.00	0.00	5.09	5.11	0.00	0.00	28.56	0.00
TRINITY_DN105638_c0_g1	0.00	2.92	3.43	5.03	18.07	2.18	2.02	1.24	9.65	0.00
TRINITY_DN105638_c0_g2	0.00	8.25	0.00	2.80	20.21	0.00	0.00	0.00	13.43	0.00
TRINITY_DN105638_c0_g3	0.00	0.00	0.00	1.75	40.69	0.00	2.61	0.00	5.43	0.00
TRINITY_DN105638_c0_g4	0.00	0.00	0.00	1.75	0.00	0.00	2.61	0.00	5.43	0.00
TRINITY_DN105638_c0_g5	0.00	0.00	0.00	1.64	0.00	0.00	0.00	0.00	7.66	0.00
TRINITY_DN105638_c4_g1	0.00	0.00	0.00	0.00	0.00	0.00	0.00	0.00	0.00	0.00
TRINITY_DN105638_c5_g1	0.00	0.00	25.71	0.00	0.00	0.00	0.00	0.00	0.00	0.00
TRINITY_DN1056391_c0_g1	0.00	0.00	8.93	3.63	3.01	0.00	0.00	2.68	2.83	0.00
TRINITY_DN1056394_c0_g1	0.00	0.00	12.72	7.66	0.00	6.42	0.00	0.00	0.00	0.00
TRINITY_DN1056395_c0_g1	0.00	0.00	0.00	0.00	0.00	0.00	0.00	0.00	0.00	0.00
TRINITY_DN1056396_c0_g1	0.00	32.50	0.00	4.72	0.00	0.00	0.00	6.95	0.00	0.00
TRINITY_DN1056398_c0_g1	0.00	0.00	0.00	0.00	0.00	0.00	0.00	0.00	0.00	0.00
TRINITY_DN10563_c0_g2	13.75	134.99	226.71	231.44	270.16	167.65	95.90	114.45	933.20	46.23
TRINITY_DN10563_c0_g4	0.00	0.00	0.00	11.14	5.30	0.00	4.00	0.00	4.58	0.00
TRINITY_DN10563_c1_g1	0.00	10.26	0.00	25.24	63.04	0.00	11.06	0.00	58.34	0.00
TRINITY_DN10563_c3_g1	0.00	0.00	0.00	0.00	0.00	0.00	0.00	0.00	0.00	0.00
TRINITY_DN1056401_c0_g1	0.00	0.00	0.00	11.28	0.00	0.00	0.00	0.00	0.00	0.00
TRINITY_DN1056403_c0_g1	0.00	0.00	0.00	0.00	0.00	0.00	0.00	0.00	0.00	0.00
TRINITY_DN1056407_c0_g1	0.00	24.23	0.00	0.00	14.91	0.00	0.00	0.00	0.00	0.00
TRINITY_DN1056410_c0_g1	0.00	0.00	0.00	0.00	0.00	0.00	0.00	0.00	0.00	0.00
TRINITY_DN1056412_c0_g1	0.00	0.00	0.00	0.00	0.00	0.00	0.00	0.00	0.00	0.00
TRINITY_DN1056415_c0_g1	0.00	0.00	0.00	0.00	0.00	0.00	0.00	0.00	0.00	0.00
TRINITY_DN1056418_c0_g1	0.00	0.00	0.00	0.00	0.00	0.00	0.00	0.00	0.00	0.00
TRINITY_DN1056419_c0_g1	0.00	0.00	0.00	0.00	0.00	0.00	0.00	0.00	0.00	0.00
TRINITY_DN105641_c0_g1	0.00	0.00	0.00	0.00	10.63	10.64	0.00	0.00	0.00	0.00
TRINITY_DN105641_c1_g1	0.00	0.00	0.00	2.62	3.83	2.84	0.00	0.00	10.89	0.00
TRINITY_DN105641_c2_g1	0.00	0.00	39.82	0.00	0.00	0.00	0.00	0.00	0.00	0.00
TRINITY_DN105641_c3_g1	0.00	0.00	0.00	0.00	0.00	0.00	0.00	0.00	0.00	0.00
TRINITY_DN1056421_c0_g1	0.00	0.00	0.00	4.30	0.00	0.00	0.00	0.00	6.71	0.00
TRINITY_DN1056422_c0_g1	0.00	0.00	0.00	0.00	32.91	0.00	0.00	0.00	0.00	0.00
TRINITY_DN1056424_c0_g1	0.00	0.00	0.00	0.00	7.79	0.00	0.00	0.00	7.24	0.00
TRINITY_DN1056425_c0_g1	0.00	6.19	0.00	4.56	0.00	0.00	7.94	0.00	7.33	0.00
TRINITY_DN1056427_c0_g1	0.00	0.00	0.00	0.00	36.01	0.00	0.00	0.00	16.85	0.00
TRINITY_DN105642_c0_g1	0.00	0.00	0.00	0.00	0.00	0.00	0.00	0.00	0.00	0.00
TRINITY_DN105642_c0_g2	0.00	1.29	0.00	0.00	0.00	3.10	0.00	0.00	1.50	0.00
TRINITY_DN105642_c0_g4	0.00	0.00	0.00	0.00	0.00	0.00	0.00	0.00	25.62	0.00
TRINITY_DN105642_c0_g7	0.00	0.00	0.00	0.00	0.00	0.00	0.00	0.00	48.94	0.00
TRINITY_DN1056431_c0_g1	0.00	0.00	13.77	16.58	0.00	0.00	0.00	0.00	0.00	0.00
TRINITY_DN1056433_c0_g1	0.00	0.00	0.00	25.63	14.54	0.00	0.00	0.00	0.00	0.00
TRINITY_DN1056434_c0_g1	0.00	5.72	0.00	0.00	0.00	6.95	0.00	3.09	0.00	0.00
TRINITY_DN1056435_c0_g1	0.00	0.00	0.00	0.00	37.46	0.00	0.00	0.00	0.00	0.00
TRINITY_DN1056439_c0_g1	0.00	0.00	0.00	0.00	33.68	0.00	0.00	0.00	0.00	0.00
TRINITY_DN105643_c0_g1	0.00	0.00	23.55	0.00	0.00	0.00	5.02	0.00	3.25	0.00
TRINITY_DN105643_c1_g1	0.00	0.00	0.00	0.00	10.82	0.00	0.00	0.00	0.00	0.00
TRINITY_DN105643_c1_g2	0.00	0.00	0.00	0.00	0.00	0.00	0.00	0.00	0.00	0.00
TRINITY_DN105643_c1_g4	0.00	0.00	0.00	0.00	0.00	0.00	0.00	0.00	0.00	0.00
TRINITY_DN105643_c4_g1	0.00	0.00	0.00	1.97	0.00	0.00	0.98	0.00	6.22	0.00
TRINITY_DN105643_c5_g1	0.00	0.00	0.00	0.00	10.50	0.00	0.00	0.00	0.00	0.00
TRINITY_DN1056440_c0_g1	0.00	0.00	13.47	0.00	0.00	0.00	0.00	0.00	0.00	0.00
TRINITY_DN1056442_c0_g1	0.00	0.00	0.00	0.00	0.00	0.00	0.00	7.64	8.12	0.00
TRINITY_DN1056443_c0_g1	0.00	0.00	0.00	0.00	0.00	0.00	0.00	0.00	0.00	0.00
TRINITY_DN1056444_c0_g1	0.00	0.00	0.00	0.00	0.00	0.00	0.00	0.00	0.00	0.00
TRINITY_DN1056445_c0_g1	0.00	0.00	0.00	0.00	7.67	0.00	0.00	0.00	0.00	6.78
TRINITY_DN1056446_c0_g1	0.00	0.00	0.00	0.00	0.00	0.00	0.00	0.00	0.00	0.00
TRINITY_DN1056447_c0_g1	0.00	0.00	0.00	0.00	0.00	0.00	0.00	0.00	0.00	0.00
TRINITY_DN1056448_c0_g1	0.00	11.43	0.00	0.00	0.00	0.00	0.00	0.00	13.02	0.00
TRINITY_DN105644_c0_g1	1.49	0.00	0.00	2.12	0.00	9.49	0.00	3.18	0.00	0.00
TRINITY_DN1056450_c0_g1	0.00	0.00	0.00	0.00	0.00	0.00	0.00	0.00	0.00	0.00
TRINITY_DN1056452_c0_g1	0.00	0.00	0.00	0.00	36.70	0.00	6.54	0.00	32.13	0.00
TRINITY_DN1056454_c0_g1	13.42	0.00	0.00	0.00	0.00	0.00	0.00	0.00	0.00	0.00
TRINITY_DN1056455_c0_g1	0.00	0.00	0.00	0.00	11.32	0.00	0.00	0.00	21.03	0.00
TRINITY_DN1056458_c0_g1	0.00	0.00	0.00	0.00	0.00	0.00	0.00	0.00	0.00	0.00
TRINITY_DN1056461_c0_g1	0.00	0.00	0.00	0.00	0.00	0.00	0.00	0.00	15.53	0.00
TRINITY_DN1056464_c0_g1	0.00	0.00	0.00	0.00	0.00	0.00	0.00	0.00	0.00	0.00
TRINITY_DN1056467_c0_g1	0.00	0.00	0.00	0.00	0.00	0.00	0.00	0.00	0.00	0.00
TRINITY_DN1056469_c0_g1	0.00	3.25	3.93	0.00	0.00	0.00	0.00	0.00	0.00	0.00
TRINITY_DN105646_c0_g1	0.00	0.00	0.00	11.87	0.00	0.00	0.00	0.00	0.00	0.00
TRINITY_DN105646_c1_g1	0.00	0.00	0.00	0.00	0.00	0.00	0.00	0.00	0.00	0.00
TRINITY_DN1056471_c0_g1	0.00	0.00	0.00	0.00	0.00	0.00	0.00	0.00	0.00	0.00
TRINITY_DN1056474_c0_g1	0.00	30.94	27.04	27.46	60.61	0.00	10.58	18.23	93.86	6.14
TRINITY_DN1056475_c0_g1	0.00	31.14	12.49	15.04	25.56	0.00	0.00	0.00	0.00	0.00
TRINITY_DN1056476_c0_g1	0.00	0.00	0.00	0.00	19.43	0.00	0.00	0.00	0.00	0.00
TRINITY_DN1056477_c0_g1	0.00	0.00	0.00	0.00	0.00	20.13	0.00	0.00	0.00	35.17
TRINITY_DN1056479_c0_g1	0.00	0.00	0.00	0.00	0.00	0.00	0.00	0.00	0.00	0.00
TRINITY_DN105647_c0_g1	0.00	0.00	0.00	0.00	5.76	2.80	0.00	0.00	3.39	0.00
TRINITY_DN105647_c1_g1	0.00	3.48	10.48	1.28	4.81	4.20	1.92	0.00	0.00	0.00
TRINITY_DN105647_c2_g1	0.00	0.00	0.00	5.72	22.78	0.00	0.00	0.00	4.43	0.00
TRINITY_DN1056480_c0_g1	0.00	0.00	0.00	0.00	0.00	0.00	0.00	0.00	0.00	0.00
TRINITY_DN1056481_c0_g1	0.00	0.00	0.00	0.00	0.00	0.00	0.00	0.00	0.00	0.00
TRINITY_DN1056482_c0_g1	0.00	0.00	0.00	0.00	0.00	0.00	0.00	0.00	11.43	0.00
TRINITY_DN1056484_c0_g1	0.00	0.00	0.00	0.00	0.00	0.00	0.00	0.00	0.00	0.00
TRINITY_DN1056485_c0_g1	0.00	0.00	6.68	0.00	0.00	0.00	5.98	0.00	17.71	0.00
TRINITY_DN1056486_c0_g1	0.00	0.00	0.00	6.53	0.00	3.59	0.00	0.00	0.00	0.00
TRINITY_DN1056488_c0_g1	0.00	13.78	0.00	0.00	0.00	0.00	0.00	0.00	31.36	0.00
TRINITY_DN1056489_c0_g1	0.00	0.00	0.00	0.00	0.00	0.00	0.00	9.93	10.51	0.00
TRINITY_DN105648_c0_g1	0.00	0.00	0.00	0.00	0.00	0.00	0.00	0.00	0.00	0.00
TRINITY_DN1056491_c0_g1	0.00	0.00	0.00	13.25	0.00	0.00	0.00	0.00	0.00	0.00
TRINITY_DN1056492_c0_g1	0.00	0.00	0.00	6.81	0.00	0.00	0.00	0.00	0.00	0.00
TRINITY_DN1056496_c0_g1	0.00	0.00	0.00	0.00	0.00	0.00	0.00	0.00	0.00	0.00
TRINITY_DN1056498_c0_g1	0.00	8.33	0.00	0.67	0.00	0.00	4.57	0.00	18.03	0.00
TRINITY_DN1056499_c0_g1	0.00	0.00	0.00	0.00	0.00	0.00	0.00	0.00	28.26	0.00
TRINITY_DN105649_c0_g1	0.00	0.00	0.00	4.91	0.00	0.00	0.00	0.00	7.69	0.00
TRINITY_DN10564_c0_g1	0.00	77.53	133.62	103.64	257.40	112.60	59.01	70.63	468.67	21.96
TRINITY_DN10564_c0_g2	0.00	31.13	20.76	23.19	58.85	31.77	7.67	9.70	97.96	7.63
TRINITY_DN10564_c11_g1	0.00	0.00	0.00	0.00	11.25	0.00	0.00	52.20	0.00	0.00
TRINITY_DN10564_c11_g2	0.00	0.00	58.18	0.00	12.16	0.00	0.00	0.00	11.27	0.00
TRINITY_DN10564_c12_g1	0.00	0.00	0.00	0.00	0.00	0.00	0.00	0.00	0.00	0.00
TRINITY_DN10564_c16_g1	0.00	0.00	16.59	21.07	0.00	11.86	0.00	0.00	35.60	0.00
TRINITY_DN10564_c17_g1	0.00	29.42	0.00	0.00	0.00	0.00	0.00	0.00	0.00	10.59
TRINITY_DN10564_c1_g1	5.58	91.03	203.11	132.25	344.23	116.21	53.65	66.49	341.00	14.61
TRINITY_DN10564_c1_g2	0.00	0.00	0.00	10.76	0.00	0.00	0.00	0.00	0.00	0.00
TRINITY_DN10564_c24_g1	0.00	0.00	0.00	9.71	16.62	0.00	14.38	0.00	0.00	0.00
TRINITY_DN10564_c3_g1	0.00	0.00	0.00	0.00	0.00	0.00	0.00	0.00	17.07	0.00
TRINITY_DN10564_c6_g1	0.00	0.00	46.53	4.15	0.00	2.74	0.00	6.08	0.00	0.00
TRINITY_DN10564_c7_g1	0.00	38.97	0.00	0.00	0.00	25.12	0.00	0.00	119.81	0.00
TRINITY_DN1056500_c0_g1	0.00	0.00	0.00	0.00	0.00	0.00	0.00	0.00	68.65	0.00
TRINITY_DN1056501_c0_g1	0.00	0.00	0.00	0.00	0.00	0.00	0.00	0.00	0.00	0.00
TRINITY_DN1056502_c0_g1	0.00	0.00	0.00	0.00	0.00	0.00	0.00	0.00	0.00	0.00
TRINITY_DN1056504_c0_g1	0.00	0.00	0.00	0.00	0.00	0.00	0.00	0.00	5.52	0.00
TRINITY_DN1056505_c0_g1	0.00	0.00	17.28	0.00	0.00	0.00	0.00	0.00	0.00	0.00
TRINITY_DN1056507_c0_g1	0.00	0.00	0.00	7.97	13.50	0.00	0.00	0.00	0.00	0.00
TRINITY_DN1056508_c0_g1	0.00	0.00	0.00	29.93	0.00	0.00	0.00	0.00	0.00	0.00
TRINITY_DN105650_c0_g1	0.00	0.00	0.00	6.41	12.80	0.00	5.75	0.00	12.04	0.00
TRINITY_DN105650_c1_g1	0.00	9.00	5.43	1.66	8.26	0.00	2.48	0.00	2.59	2.44
TRINITY_DN1056512_c0_g1	0.00	0.00	0.00	0.00	0.00	0.00	0.00	0.00	0.00	0.00
TRINITY_DN1056514_c0_g1	0.00	0.00	0.00	0.00	0.00	0.00	0.00	0.00	0.00	0.00
TRINITY_DN105651_c0_g1	0.00	0.00	0.00	0.00	0.00	0.00	0.00	0.00	0.00	0.00
TRINITY_DN105651_c2_g1	0.00	0.00	0.00	0.00	0.00	0.00	0.00	0.00	0.00	0.00
TRINITY_DN1056522_c0_g1	0.00	6.57	0.00	0.00	0.00	8.06	0.00	0.00	14.91	0.00
TRINITY_DN1056523_c0_g1	0.00	0.00	0.00	0.00	0.00	0.00	0.00	0.00	9.20	0.00
TRINITY_DN1056524_c0_g1	0.00	0.00	0.00	0.00	0.00	0.00	0.00	0.00	0.00	0.00
TRINITY_DN1056527_c0_g1	0.00	0.00	0.00	0.00	36.35	0.00	0.00	0.00	0.00	0.00
TRINITY_DN105652_c0_g1	0.00	4.88	5.93	17.85	11.86	0.00	10.65	10.45	5.55	0.00
TRINITY_DN105652_c2_g1	0.00	0.00	21.42	0.00	0.00	0.00	0.00	0.00	40.48	0.00
TRINITY_DN1056530_c0_g1	0.00	0.00	0.00	0.00	0.00	0.00	0.00	0.00	55.52	0.00
TRINITY_DN1056531_c0_g1	0.00	0.00	0.00	0.00	0.00	0.00	0.00	0.00	0.00	0.00
TRINITY_DN1056533_c0_g1	0.00	0.00	0.00	0.00	0.00	0.00	0.00	0.00	0.00	0.00
TRINITY_DN1056535_c0_g1	0.00	0.00	0.00	0.00	0.00	0.00	0.00	0.00	0.00	0.00
TRINITY_DN105653_c0_g1	0.00	13.01	31.22	28.18	16.02	15.89	27.91	0.00	88.96	0.00
TRINITY_DN1056541_c0_g1	0.00	0.00	0.00	0.00	0.00	0.00	14.75	0.00	0.00	0.00
TRINITY_DN1056547_c0_g1	0.00	0.00	0.00	0.00	0.00	0.00	0.00	0.00	0.00	0.00
TRINITY_DN105654_c2_g1	0.00	0.00	0.00	0.00	10.75	0.00	0.00	0.00	0.00	0.00
TRINITY_DN1056551_c0_g1	0.00	0.00	0.00	0.00	10.50	0.00	0.00	0.00	0.00	0.00
TRINITY_DN1056552_c0_g1	0.00	0.00	0.00	3.77	0.00	0.00	0.00	5.55	2.93	0.00
TRINITY_DN1056553_c0_g1	0.00	0.00	7.23	0.00	0.00	10.89	0.00	0.00	3.41	0.00
TRINITY_DN1056554_c0_g1	0.00	0.00	16.21	2.46	0.00	0.00	0.00	0.00	7.63	0.00
TRINITY_DN1056555_c0_g1	0.00	4.42	0.00	0.00	0.00	0.00	0.00	4.73	5.03	0.00
TRINITY_DN1056557_c0_g1	0.00	0.00	0.00	0.00	0.00	0.00	0.00	0.00	0.00	0.00
TRINITY_DN1056560_c0_g1	0.00	0.00	0.00	0.00	0.00	0.00	0.00	0.00	0.00	0.00
TRINITY_DN1056563_c0_g1	0.00	22.86	0.00	0.00	0.00	0.00	0.00	0.00	0.00	0.00
TRINITY_DN1056565_c0_g1	0.00	0.00	0.00	6.42	0.00	0.00	0.00	0.00	0.00	0.00
TRINITY_DN1056567_c0_g1	0.00	0.00	0.00	0.00	0.00	0.00	0.00	0.00	7.35	0.00
TRINITY_DN1056569_c0_g1	0.00	0.00	0.00	0.00	0.00	0.00	0.00	0.00	0.00	0.00
TRINITY_DN105656_c0_g1	0.00	0.00	0.00	0.00	0.00	0.00	0.00	0.00	0.00	0.00
TRINITY_DN1056570_c0_g1	0.00	0.00	0.00	0.00	0.00	0.00	0.00	0.00	0.00	0.00
TRINITY_DN1056572_c0_g1	0.00	0.00	0.00	0.00	0.00	0.00	0.00	0.00	8.39	0.00
TRINITY_DN1056573_c0_g1	0.00	5.58	0.00	0.00	0.00	0.00	0.00	5.97	12.70	0.00
TRINITY_DN1056574_c0_g1	0.00	0.00	0.00	0.00	0.00	0.00	0.00	0.00	5.64	0.00
TRINITY_DN1056575_c0_g1	0.00	0.00	38.80	0.00	0.00	0.00	0.00	0.00	0.00	0.00
TRINITY_DN1056576_c0_g1	0.00	0.00	0.00	0.00	0.00	0.00	0.00	0.00	0.00	0.00
TRINITY_DN1056581_c0_g1	0.00	0.00	0.00	1.54	7.67	0.00	0.00	0.00	7.21	0.00
TRINITY_DN1056584_c0_g1	0.00	0.00	0.00	0.00	8.00	0.00	0.00	0.00	0.00	0.00
TRINITY_DN1056585_c0_g1	0.00	0.00	0.00	0.00	0.00	0.00	0.00	0.00	17.33	0.00
TRINITY_DN1056588_c0_g1	0.00	0.00	0.00	0.00	0.00	0.00	0.00	0.00	0.00	0.00
TRINITY_DN1056589_c0_g1	0.00	0.00	0.00	0.00	0.00	0.00	0.00	0.00	0.00	0.00
TRINITY_DN105658_c0_g1	0.00	0.00	0.00	5.34	0.00	0.00	0.00	0.00	41.93	0.00
TRINITY_DN105658_c0_g2	0.00	0.00	14.83	0.00	0.00	7.50	0.00	0.00	13.87	0.00
TRINITY_DN105658_c1_g1	0.00	0.00	19.75	5.89	0.00	34.53	0.00	0.00	27.89	0.00
TRINITY_DN105658_c1_g2	0.00	0.00	0.00	11.57	0.00	0.00	17.16	0.00	10.88	0.00
TRINITY_DN105658_c1_g3	0.00	0.00	0.00	0.00	0.00	0.00	0.00	0.00	0.00	0.00
TRINITY_DN105658_c2_g1	0.00	0.00	0.00	0.00	0.00	15.43	0.00	0.00	14.27	0.00
TRINITY_DN105658_c3_g1	0.00	0.00	14.85	8.96	30.48	15.12	0.00	0.00	42.39	0.00
TRINITY_DN1056590_c0_g1	0.00	0.00	0.00	0.00	0.00	0.00	0.00	0.00	0.00	0.00
TRINITY_DN1056591_c0_g1	0.00	28.27	0.00	0.00	0.00	0.00	0.00	0.00	0.00	0.00
TRINITY_DN1056592_c0_g1	0.00	0.00	0.00	0.00	17.65	0.00	0.00	0.00	0.00	0.00
TRINITY_DN1056594_c0_g1	0.00	0.00	2.40	0.00	0.00	2.40	0.00	0.00	0.00	0.00
TRINITY_DN1056595_c0_g1	0.00	0.00	0.00	8.61	0.00	0.00	0.00	0.00	0.00	0.00
TRINITY_DN1056596_c0_g1	0.00	0.00	0.00	0.00	0.00	0.00	0.00	0.00	11.59	0.00
TRINITY_DN1056597_c0_g1	0.00	10.55	12.79	0.00	0.00	0.00	0.00	0.00	4.01	0.00
TRINITY_DN1056599_c0_g1	0.00	0.00	0.00	0.00	0.00	0.00	0.00	0.00	0.00	0.00
TRINITY_DN105659_c1_g1	0.00	0.00	0.00	0.00	0.00	0.00	0.00	0.00	37.69	0.00
TRINITY_DN105659_c1_g2	0.00	0.00	0.00	0.00	0.00	4.46	0.00	3.93	4.16	0.00
TRINITY_DN105659_c1_g3	14.55	13.57	0.00	29.39	0.00	0.00	0.00	0.00	15.43	0.00
TRINITY_DN105659_c2_g1	0.00	0.00	0.00	0.00	0.00	0.00	0.00	0.00	0.00	0.00
TRINITY_DN105659_c2_g2	0.00	0.00	9.13	5.45	0.00	0.00	0.00	0.00	0.00	0.00
TRINITY_DN105659_c2_g4	0.00	0.00	0.00	0.00	0.00	0.00	0.00	0.00	0.00	0.00
TRINITY_DN105659_c5_g1	0.00	0.00	0.00	0.00	28.21	0.00	0.00	0.00	0.00	0.00
TRINITY_DN105659_c7_g1	0.00	0.00	0.00	12.22	0.00	0.00	0.00	0.00	0.00	0.00
TRINITY_DN10565_c0_g1	8.48	122.82	325.09	226.11	617.99	153.88	92.51	91.18	834.77	36.10
TRINITY_DN10565_c1_g1	0.00	0.00	0.00	6.75	49.76	0.00	0.00	0.00	10.64	0.00
TRINITY_DN10565_c2_g1	0.00	0.00	0.00	0.00	0.00	0.00	0.00	0.00	4.55	0.00
TRINITY_DN10565_c8_g1	0.00	0.00	0.00	0.00	0.00	0.00	0.00	0.00	0.00	0.00
TRINITY_DN10565_c9_g1	0.00	0.00	0.00	0.00	0.00	0.00	0.00	0.00	0.00	0.00
TRINITY_DN1056601_c0_g1	0.00	0.00	39.13	47.09	0.00	0.00	0.00	0.00	0.00	0.00
TRINITY_DN1056603_c0_g1	0.00	0.00	0.00	0.00	16.57	0.00	0.00	0.00	0.00	0.00
TRINITY_DN1056604_c0_g1	0.00	0.00	0.00	0.00	7.10	0.00	0.00	0.00	13.23	0.00
TRINITY_DN1056605_c0_g1	0.00	0.00	0.00	0.00	0.00	0.00	6.95	0.00	0.00	0.00
TRINITY_DN1056609_c0_g1	0.00	0.00	0.00	0.00	0.00	14.00	0.00	0.00	0.00	0.00
TRINITY_DN105660_c0_g1	0.00	0.00	0.00	0.00	0.00	0.00	0.00	0.00	7.00	0.00
TRINITY_DN1056612_c0_g1	0.00	0.00	0.00	0.00	0.00	0.00	0.00	0.00	25.43	0.00
TRINITY_DN1056613_c0_g1	0.00	0.00	0.00	0.00	0.00	0.00	0.00	0.00	0.00	0.00
TRINITY_DN1056616_c0_g1	0.00	0.00	0.00	0.00	25.94	0.00	0.00	0.00	0.00	0.00
TRINITY_DN1056619_c0_g1	0.00	0.00	0.00	16.11	0.00	9.10	0.00	0.00	0.00	0.00
TRINITY_DN105661_c0_g1	0.00	0.00	0.00	0.00	0.00	0.00	0.00	0.00	0.00	0.00
TRINITY_DN1056622_c0_g1	0.00	0.00	0.00	0.00	0.00	0.00	0.00	0.00	0.00	0.00
TRINITY_DN1056625_c0_g1	0.00	0.00	0.00	0.00	0.00	0.00	0.00	0.00	0.00	0.00
TRINITY_DN1056626_c0_g1	0.00	0.00	0.00	0.00	0.00	0.00	0.00	0.00	0.00	0.00
TRINITY_DN1056628_c0_g1	0.00	0.00	0.00	0.00	0.00	0.00	0.00	0.00	0.00	0.00
TRINITY_DN105662_c0_g2	0.00	0.00	0.00	0.00	6.46	0.00	0.00	0.00	0.00	0.00
TRINITY_DN105662_c1_g1	0.00	0.00	50.02	10.89	0.00	7.24	0.00	0.00	26.72	0.00
TRINITY_DN105662_c1_g2	0.00	0.00	0.00	3.91	9.71	16.09	5.84	0.00	19.24	2.87
TRINITY_DN1056630_c0_g1	0.00	0.00	0.00	0.00	0.00	23.53	0.00	0.00	0.00	0.00
TRINITY_DN1056634_c0_g1	0.00	0.00	0.00	0.00	10.82	0.00	0.00	0.00	0.00	0.00
TRINITY_DN1056635_c0_g1	0.00	0.00	0.00	0.00	0.00	0.00	0.00	0.00	0.00	14.08
TRINITY_DN1056637_c0_g1	0.00	0.00	0.00	12.67	0.00	0.00	0.00	0.00	9.84	0.00
TRINITY_DN105663_c0_g1	0.00	0.00	0.00	0.00	0.00	0.00	0.00	0.00	7.34	0.00
TRINITY_DN105663_c0_g2	0.00	0.00	0.00	0.00	0.00	0.00	0.00	0.00	0.00	0.00
TRINITY_DN1056640_c0_g1	0.00	0.00	0.00	0.00	0.00	0.00	0.00	0.00	0.00	0.00
TRINITY_DN1056641_c0_g1	0.00	0.00	9.58	0.00	0.00	0.00	0.00	0.00	27.09	0.00
TRINITY_DN1056643_c0_g1	0.00	0.00	7.98	0.00	0.00	0.00	0.00	0.00	7.46	0.00
TRINITY_DN1056644_c0_g1	0.00	0.00	0.00	0.00	0.00	0.00	0.00	0.00	0.00	0.00
TRINITY_DN1056645_c0_g1	0.00	0.00	0.00	0.00	0.00	0.00	0.00	0.00	0.00	0.00
TRINITY_DN1056646_c0_g1	0.00	0.00	0.00	7.16	0.00	0.00	0.00	0.00	0.00	0.00
TRINITY_DN1056647_c0_g1	0.00	0.00	0.00	0.00	0.00	0.00	0.00	0.00	0.00	0.00
TRINITY_DN1056649_c0_g1	0.00	0.00	0.00	0.00	0.00	0.00	0.00	0.00	0.00	0.00
TRINITY_DN105664_c0_g2	0.00	0.00	0.00	0.00	0.00	0.00	0.00	0.00	0.00	0.00
TRINITY_DN105664_c0_g3	0.00	4.07	0.00	0.00	4.98	4.91	0.00	0.00	2.34	0.00
TRINITY_DN105664_c0_g5	0.00	0.00	0.00	8.13	0.00	0.00	0.00	0.00	0.00	0.00
TRINITY_DN105664_c0_g6	0.00	0.00	4.78	0.00	0.00	0.00	0.00	0.00	0.00	0.00
TRINITY_DN105664_c2_g1	0.00	0.00	0.00	0.00	0.00	0.00	0.00	0.00	0.00	0.00
TRINITY_DN105664_c4_g1	0.00	0.00	0.00	0.00	0.00	0.00	0.00	0.00	0.00	0.00
TRINITY_DN1056650_c0_g1	0.00	0.00	0.00	0.00	0.00	0.00	0.00	0.00	0.00	0.00
TRINITY_DN1056651_c0_g1	0.00	0.00	18.05	0.00	0.00	0.00	0.00	0.00	0.00	0.00
TRINITY_DN1056654_c0_g1	0.00	0.00	0.00	0.00	0.00	0.00	0.00	0.00	0.00	0.00
TRINITY_DN1056655_c0_g1	0.00	0.00	0.00	7.38	6.13	0.00	0.00	0.00	5.73	0.00
TRINITY_DN1056656_c0_g1	0.00	0.00	0.00	0.00	0.00	0.00	0.00	0.00	9.40	0.00
TRINITY_DN1056657_c0_g1	0.00	0.00	0.00	0.00	0.00	0.00	0.00	0.00	0.00	0.00
TRINITY_DN105665_c0_g1	0.00	0.00	0.00	0.00	41.00	0.00	27.09	0.00	9.52	0.00
TRINITY_DN105665_c1_g1	0.00	0.00	0.00	11.29	0.00	0.00	8.43	0.00	8.75	0.00
TRINITY_DN105665_c1_g2	0.00	7.14	2.15	13.18	21.91	0.00	15.75	1.97	24.75	1.95
TRINITY_DN105665_c1_g3	0.00	0.00	0.00	0.00	0.00	0.00	0.00	4.94	0.00	0.00
TRINITY_DN105665_c2_g1	0.00	0.00	0.00	0.00	4.77	0.00	0.00	0.00	2.60	2.47
TRINITY_DN105665_c2_g5	0.00	1.32	3.19	0.98	5.78	0.00	0.00	0.00	0.00	0.00
TRINITY_DN1056660_c0_g1	0.00	0.00	0.00	2.04	0.00	10.09	0.00	0.00	3.18	0.00
TRINITY_DN1056662_c0_g1	0.00	0.00	0.00	0.00	0.00	0.00	0.00	0.00	0.00	0.00
TRINITY_DN1056664_c0_g1	0.00	10.10	0.00	0.00	0.00	0.00	0.00	0.00	0.00	0.00
TRINITY_DN1056668_c0_g1	0.00	0.00	0.00	10.76	0.00	0.00	0.00	0.00	0.00	0.00
TRINITY_DN105666_c0_g1	0.00	0.00	0.00	0.00	0.00	0.00	0.00	0.00	0.00	0.00
TRINITY_DN1056673_c0_g1	0.00	0.00	0.00	6.04	20.50	0.00	0.00	0.00	0.00	0.00
TRINITY_DN1056674_c0_g1	0.00	0.00	2.64	0.00	0.00	4.61	0.00	0.00	5.03	0.00
TRINITY_DN1056676_c0_g1	0.00	0.00	44.19	0.00	30.26	0.00	0.00	0.00	0.00	0.00
TRINITY_DN1056677_c0_g1	0.00	0.00	0.00	0.00	0.00	0.00	0.00	0.00	0.00	0.00
TRINITY_DN1056678_c0_g1	0.00	0.00	0.00	0.00	9.04	8.91	0.00	0.00	0.00	0.00
TRINITY_DN105667_c0_g1	0.00	14.35	0.00	10.39	0.00	0.00	0.00	0.00	0.00	0.00
TRINITY_DN105667_c2_g1	0.00	0.00	0.00	0.00	48.05	0.00	0.00	0.00	11.13	0.00
TRINITY_DN105667_c3_g1	0.00	0.00	0.00	11.57	0.00	0.00	0.00	0.00	0.00	0.00
TRINITY_DN1056681_c0_g1	0.00	0.00	32.51	0.00	0.00	0.00	0.00	0.00	0.00	0.00
TRINITY_DN1056682_c0_g1	0.00	0.00	0.00	0.00	0.00	0.00	0.00	0.00	0.00	0.00
TRINITY_DN1056683_c0_g1	0.00	0.00	0.00	0.00	36.70	0.00	6.54	0.00	0.00	0.00
TRINITY_DN1056684_c0_g1	0.00	0.00	0.00	0.00	10.82	0.00	0.00	0.00	0.00	0.00
TRINITY_DN1056686_c0_g1	0.00	0.00	0.00	0.00	0.00	26.47	0.00	0.00	0.00	0.00
TRINITY_DN1056687_c0_g1	0.00	0.00	0.00	0.00	26.48	0.00	11.57	0.00	0.00	0.00
TRINITY_DN1056688_c0_g1	0.00	0.00	6.39	0.00	0.00	0.00	0.00	0.00	0.00	0.00
TRINITY_DN105668_c0_g1	0.00	0.00	0.00	0.00	0.00	0.00	0.00	0.00	11.67	0.00
TRINITY_DN105668_c2_g1	0.00	4.80	11.66	0.00	0.00	0.00	0.00	0.00	0.00	5.19
TRINITY_DN1056691_c0_g1	0.00	0.00	5.45	3.29	0.00	0.00	0.00	0.00	0.00	0.00
TRINITY_DN1056692_c0_g1	0.00	0.00	0.00	8.16	0.00	6.87	0.00	0.00	0.00	0.00
TRINITY_DN1056693_c0_g1	0.00	0.00	0.00	0.00	38.17	18.89	0.00	0.00	0.00	0.00
TRINITY_DN1056694_c0_g1	0.00	0.00	0.00	0.00	16.76	0.00	0.00	0.00	0.00	0.00
TRINITY_DN1056697_c0_g1	0.00	0.00	0.00	0.00	0.00	0.00	0.00	0.00	0.00	0.00
TRINITY_DN1056698_c0_g1	0.00	0.00	9.87	0.00	0.00	0.00	0.00	0.00	0.00	0.00
TRINITY_DN1056699_c0_g1	0.00	0.00	0.00	0.00	0.00	0.00	0.00	0.00	0.00	0.00
TRINITY_DN105669_c0_g1	0.00	0.00	0.00	0.00	20.02	0.00	0.00	0.00	0.00	0.00
TRINITY_DN105669_c2_g1	0.00	0.00	0.00	11.93	0.00	0.00	0.00	0.00	32.82	0.00
TRINITY_DN10566_c0_g1	1.14	52.49	122.07	144.38	295.90	76.03	81.36	61.60	700.63	0.00
TRINITY_DN10566_c0_g2	0.00	0.00	0.00	17.13	13.15	0.00	11.49	11.54	19.44	22.86
TRINITY_DN10566_c0_g3	17.31	120.11	86.80	169.03	377.74	111.87	10.84	23.27	119.67	6.07
TRINITY_DN10566_c0_g4	6.20	23.45	61.43	39.43	285.65	52.71	31.21	55.34	428.77	26.08
TRINITY_DN10566_c3_g1	0.00	32.09	0.00	4004.90	61.16	19.71	26.96	15.89	0.00	95.06
TRINITY_DN1056701_c0_g1	0.00	0.00	0.00	0.00	3.00	0.00	0.00	0.00	0.00	0.00
TRINITY_DN1056704_c0_g1	0.00	0.00	0.00	0.00	0.00	0.00	0.00	0.00	0.00	0.00
TRINITY_DN1056705_c0_g1	0.00	0.00	0.00	0.00	0.00	0.00	0.00	0.00	12.36	0.00
TRINITY_DN1056706_c0_g1	0.00	0.00	0.00	0.00	0.00	0.00	0.00	0.00	11.20	0.00
TRINITY_DN1056707_c0_g1	0.00	0.00	0.00	0.00	0.00	8.27	0.00	0.00	0.00	0.00
TRINITY_DN105670_c0_g1	0.00	1.87	1.50	1.39	0.00	0.00	0.00	0.00	6.57	0.00
TRINITY_DN105670_c0_g2	0.00	0.00	1.53	0.92	3.95	4.59	0.71	0.00	0.00	0.00
TRINITY_DN105670_c0_g3	0.00	0.00	1.24	0.00	1.41	0.00	0.00	0.00	0.00	0.00
TRINITY_DN1056711_c0_g1	7.64	0.00	8.99	0.00	9.07	0.00	0.00	15.88	0.00	0.00
TRINITY_DN1056712_c0_g1	0.00	0.00	0.00	0.00	0.00	0.00	0.00	0.00	0.00	0.00
TRINITY_DN1056714_c0_g1	0.00	0.00	0.00	0.00	0.00	0.00	0.00	0.00	0.00	0.00
TRINITY_DN1056715_c0_g1	0.00	0.00	0.00	6.38	0.00	0.00	0.00	0.00	10.06	0.00
TRINITY_DN1056718_c0_g1	0.00	0.00	0.00	0.00	0.00	0.00	0.00	0.00	0.00	0.00
TRINITY_DN105671_c0_g1	0.00	2.64	0.00	0.00	3.22	0.00	0.00	0.00	6.05	0.00
TRINITY_DN105671_c0_g3	0.00	0.00	0.00	4.02	4.83	1.93	0.00	0.00	0.00	0.00
TRINITY_DN105671_c1_g1	0.00	0.00	0.00	0.00	0.00	0.00	0.00	0.00	0.00	0.00
TRINITY_DN1056720_c0_g1	0.00	10.29	0.00	3.77	0.00	0.00	0.00	0.00	0.00	0.00
TRINITY_DN1056722_c0_g1	0.00	0.00	0.00	8.54	0.00	0.00	0.00	0.00	53.98	0.00
TRINITY_DN1056724_c0_g1	0.00	0.00	0.00	7.97	0.00	0.00	0.00	0.00	0.00	0.00
TRINITY_DN1056725_c0_g1	0.00	0.00	0.00	0.00	0.00	0.00	0.00	0.00	0.00	0.00
TRINITY_DN1056728_c0_g1	0.00	0.00	0.00	0.00	0.00	0.00	0.00	0.00	0.00	0.00
TRINITY_DN1056730_c0_g1	0.00	14.77	0.00	0.00	0.00	0.00	0.00	0.00	0.00	0.00
TRINITY_DN1056733_c0_g1	0.00	0.00	0.00	0.00	0.00	0.00	0.00	0.00	0.00	0.00
TRINITY_DN1056735_c0_g1	0.00	0.00	0.00	6.75	0.00	0.00	0.00	0.00	10.64	0.00
TRINITY_DN1056736_c0_g1	0.00	0.00	0.00	0.00	0.00	0.00	0.00	0.00	12.28	0.00
TRINITY_DN1056738_c0_g1	0.00	0.00	0.00	0.00	0.00	0.00	0.00	0.00	0.00	0.00
TRINITY_DN105673_c0_g1	0.00	0.00	0.00	0.00	38.25	0.00	0.00	0.00	5.95	0.00
TRINITY_DN105673_c1_g1	0.00	0.00	7.80	20.50	20.91	0.00	10.92	0.00	25.45	0.00
TRINITY_DN1056742_c0_g1	0.00	0.00	18.91	3.80	12.64	0.00	0.00	0.00	0.00	0.00
TRINITY_DN1056743_c0_g1	0.00	0.00	0.00	0.00	0.00	0.00	0.00	0.00	0.00	0.00
TRINITY_DN1056750_c0_g1	0.00	0.00	0.00	0.00	21.29	0.00	0.00	0.00	0.00	0.00
TRINITY_DN1056751_c0_g1	0.00	0.00	0.00	0.00	0.00	0.00	0.00	8.68	0.00	0.00
TRINITY_DN1056755_c0_g1	0.00	0.00	18.84	5.70	0.00	4.74	0.00	0.00	26.50	0.00
TRINITY_DN1056757_c0_g1	0.00	0.00	0.00	0.00	0.00	0.00	0.00	0.00	0.00	0.00
TRINITY_DN105675_c0_g1	0.00	0.83	4.95	0.00	26.90	2.97	3.65	1.86	12.52	0.00
TRINITY_DN1056760_c0_g1	0.00	0.00	0.00	0.00	0.00	0.00	0.00	0.00	0.00	0.00
TRINITY_DN1056761_c0_g1	0.00	0.00	0.00	31.76	0.00	0.00	0.00	0.00	50.09	0.00
TRINITY_DN1056764_c0_g1	0.00	0.00	42.22	8.48	0.00	0.00	12.60	0.00	0.00	0.00
TRINITY_DN1056765_c0_g1	0.00	0.00	0.00	8.17	0.00	0.00	0.00	0.00	0.00	0.00
TRINITY_DN1056766_c0_g1	0.00	0.00	0.00	0.00	0.00	0.00	0.00	0.00	0.00	0.00
TRINITY_DN1056767_c0_g1	0.00	0.00	0.00	0.00	0.00	0.00	0.00	0.00	0.00	0.00
TRINITY_DN1056768_c0_g1	0.00	0.00	0.00	0.00	0.00	0.00	0.00	0.00	0.00	0.00
TRINITY_DN1056769_c0_g1	0.00	0.00	0.00	0.00	0.00	0.00	0.00	0.00	0.00	0.00
TRINITY_DN105676_c0_g1	0.00	0.00	13.58	0.00	0.00	0.00	0.00	0.00	0.00	0.00
TRINITY_DN105676_c0_g2	0.00	0.00	0.00	5.34	9.02	9.04	0.00	0.00	0.00	0.00
TRINITY_DN1056770_c0_g1	0.00	0.00	0.00	0.00	0.00	0.00	0.00	0.00	0.00	0.00
TRINITY_DN1056777_c0_g1	0.00	0.00	0.00	0.00	0.00	0.00	0.00	0.00	23.21	7.32
TRINITY_DN1056778_c0_g1	0.00	0.00	0.00	0.00	0.00	0.00	0.00	0.00	12.92	0.00
TRINITY_DN105677_c1_g1	0.00	0.00	0.00	0.00	0.00	14.99	0.00	0.00	28.02	0.00
TRINITY_DN1056781_c0_g1	0.00	0.00	0.00	6.38	0.00	0.00	0.00	0.00	0.00	0.00
TRINITY_DN1056784_c0_g1	0.00	0.00	0.00	0.00	0.00	0.00	0.00	0.00	0.00	0.00
TRINITY_DN1056785_c0_g1	0.00	0.00	0.00	0.00	19.89	19.90	0.00	0.00	0.00	0.00
TRINITY_DN1056788_c0_g1	0.00	0.00	0.00	8.29	0.00	0.00	0.00	0.00	0.00	0.00
TRINITY_DN105678_c0_g1	0.00	0.00	0.00	1.73	0.00	2.74	0.00	0.00	0.00	0.00
TRINITY_DN105678_c0_g2	0.00	0.00	0.00	0.00	0.00	0.00	0.00	0.00	6.32	0.00
TRINITY_DN105678_c1_g1	0.00	0.00	0.00	0.00	18.54	0.00	0.00	0.00	0.00	0.00
TRINITY_DN105678_c1_g2	0.00	0.00	0.00	0.00	0.00	0.00	0.00	0.00	0.00	0.00
TRINITY_DN105678_c2_g1	0.00	0.00	0.00	10.07	0.00	0.00	0.00	0.00	0.00	0.00
TRINITY_DN105678_c3_g1	0.00	0.00	0.00	0.00	0.00	0.00	0.00	0.00	0.00	0.00
TRINITY_DN1056794_c0_g1	0.00	8.14	0.00	0.00	0.00	0.00	0.00	0.00	0.00	0.00
TRINITY_DN1056796_c0_g1	0.00	12.19	0.00	0.00	0.00	3.70	0.00	0.00	20.88	0.00
TRINITY_DN1056798_c0_g1	0.00	0.00	0.00	0.00	0.00	0.00	0.00	0.00	0.00	0.00
TRINITY_DN105679_c0_g1	0.00	0.00	0.00	0.00	19.84	0.00	0.00	0.00	0.00	0.00
TRINITY_DN10567_c0_g1	4.44	26.23	0.00	27.07	25.38	39.21	0.00	4.68	84.67	0.00
TRINITY_DN10567_c0_g2	0.00	0.00	0.00	0.00	0.00	10.46	0.00	0.00	5.22	0.00
TRINITY_DN10567_c0_g3	0.00	0.00	0.00	0.00	0.00	0.00	0.00	0.00	0.00	0.00
TRINITY_DN1056801_c0_g1	0.00	0.00	0.00	14.13	0.00	0.00	0.00	0.00	0.00	0.00
TRINITY_DN1056802_c0_g1	0.00	0.00	0.00	0.00	0.00	0.00	4.73	2.35	2.47	0.00
TRINITY_DN1056804_c0_g1	0.00	0.00	48.01	0.00	0.00	0.00	0.00	0.00	0.00	0.00
TRINITY_DN1056805_c0_g1	0.00	0.00	0.00	0.00	0.00	0.00	0.00	0.00	0.00	0.00
TRINITY_DN1056806_c0_g1	0.00	0.00	0.00	0.00	0.00	0.00	0.00	0.00	13.02	0.00
TRINITY_DN1056807_c0_g1	0.00	0.00	5.04	3.05	0.00	5.08	0.00	4.44	0.00	0.00
TRINITY_DN1056808_c0_g1	0.00	0.00	0.00	0.00	0.00	0.00	0.00	0.00	0.00	0.00
TRINITY_DN1056809_c0_g1	0.00	3.42	4.14	5.02	8.34	0.00	0.00	0.00	0.00	0.00
TRINITY_DN105680_c0_g1	0.00	0.00	0.00	0.00	0.00	0.00	13.73	13.92	0.00	0.00
TRINITY_DN1056817_c0_g1	0.00	0.00	0.00	0.00	0.00	0.00	0.00	0.00	0.00	0.00
TRINITY_DN1056819_c0_g1	0.00	0.00	0.00	7.31	0.00	0.00	0.00	0.00	0.00	0.00
TRINITY_DN105681_c0_g1	0.00	0.00	0.00	0.00	0.00	0.00	0.00	0.00	0.00	0.00
TRINITY_DN1056820_c0_g1	13.30	0.00	0.00	0.00	0.00	0.00	0.00	0.00	0.00	0.00
TRINITY_DN1056822_c0_g1	0.00	0.00	0.00	0.00	0.00	0.00	0.00	0.00	0.00	0.00
TRINITY_DN1056823_c0_g1	0.00	0.00	0.00	0.00	0.00	0.00	0.00	0.00	0.00	0.00
TRINITY_DN1056824_c0_g1	0.00	0.00	0.00	0.00	32.14	0.00	0.00	0.00	9.98	0.00
TRINITY_DN1056825_c0_g1	0.00	0.00	7.15	0.00	0.00	0.00	0.00	0.00	0.00	0.00
TRINITY_DN1056826_c0_g1	0.00	0.00	0.00	8.23	0.00	0.00	0.00	12.36	0.00	0.00
TRINITY_DN1056827_c0_g1	0.00	0.00	0.00	0.00	0.00	0.00	0.00	0.00	0.00	0.00
TRINITY_DN1056829_c0_g1	0.00	0.00	0.00	0.00	0.00	0.00	0.00	0.00	0.00	0.00
TRINITY_DN105682_c0_g1	0.00	0.00	16.12	0.00	33.23	0.00	0.00	0.00	107.00	0.00
TRINITY_DN1056830_c1_g1	0.00	0.00	10.17	0.00	10.38	0.00	0.00	0.00	9.57	0.00
TRINITY_DN1056831_c0_g1	0.00	0.00	0.00	7.41	12.30	0.00	5.53	0.00	17.26	0.00
TRINITY_DN1056833_c0_g1	0.00	0.00	0.00	0.00	10.41	5.22	0.00	0.00	0.00	0.00
TRINITY_DN1056837_c0_g1	0.00	0.00	0.00	0.00	10.80	0.00	0.00	0.00	0.00	0.00
TRINITY_DN1056838_c0_g1	0.00	0.00	0.00	0.00	0.00	0.00	0.00	0.00	12.18	0.00
TRINITY_DN1056839_c0_g1	0.00	0.00	0.00	0.00	0.00	0.00	0.00	0.00	0.00	0.00
TRINITY_DN105683_c0_g1	0.00	0.00	0.00	0.00	0.00	0.00	0.00	3.66	1.31	0.00
TRINITY_DN1056840_c0_g1	0.00	0.00	0.00	7.85	0.00	0.00	0.00	0.00	12.36	0.00
TRINITY_DN1056842_c0_g1	0.00	0.00	0.00	0.00	0.00	0.00	0.00	0.00	0.00	0.00
TRINITY_DN1056844_c0_g1	0.00	3.53	4.28	2.59	8.77	8.61	0.00	0.00	12.06	0.00
TRINITY_DN1056848_c0_g1	0.00	0.00	0.00	0.00	0.00	0.00	0.00	0.00	0.00	0.00
TRINITY_DN1056849_c0_g1	0.00	0.00	0.00	3.75	12.47	0.00	0.00	0.00	11.66	0.00
TRINITY_DN105684_c0_g1	0.00	0.00	0.00	0.00	0.00	0.00	0.00	0.00	0.00	0.00
TRINITY_DN105684_c0_g2	0.00	0.00	0.00	0.00	48.26	0.00	0.00	0.00	0.00	0.00
TRINITY_DN105684_c0_g3	0.00	0.00	0.00	6.36	0.00	0.00	0.00	0.00	18.95	0.00
TRINITY_DN105684_c1_g1	0.00	0.00	0.00	0.00	0.00	0.00	0.00	0.00	22.11	0.00
TRINITY_DN105684_c3_g1	0.00	0.00	0.00	28.65	0.00	0.00	0.00	0.00	0.00	0.00
TRINITY_DN105684_c4_g1	0.00	0.00	0.00	0.00	0.00	0.00	0.00	0.00	0.00	0.00
TRINITY_DN1056850_c0_g1	0.00	0.00	0.00	0.00	0.00	0.00	0.00	0.00	0.00	0.00
TRINITY_DN1056851_c0_g1	0.00	0.00	6.89	0.00	0.00	0.00	0.00	0.00	0.00	0.00
TRINITY_DN1056856_c0_g1	0.00	0.00	12.39	7.48	0.00	0.00	0.00	0.00	0.00	0.00
TRINITY_DN1056859_c0_g1	0.00	0.00	0.00	0.00	0.00	0.00	0.00	0.00	0.00	0.00
TRINITY_DN105685_c0_g1	0.00	0.00	0.00	0.00	0.00	0.00	0.00	0.00	0.00	0.00
TRINITY_DN105685_c1_g1	0.00	0.00	0.00	0.00	0.00	0.00	0.00	0.00	0.00	0.00
TRINITY_DN1056860_c0_g1	0.00	0.00	0.00	0.00	0.00	0.00	6.09	0.00	25.39	0.00
TRINITY_DN1056865_c0_g1	0.00	0.00	0.00	0.00	0.00	0.00	0.00	0.00	0.00	0.00
TRINITY_DN1056866_c0_g1	0.00	0.00	0.00	8.90	0.00	0.00	13.17	0.00	0.00	0.00
TRINITY_DN1056868_c0_g1	0.00	6.10	0.00	8.89	0.00	0.00	0.00	0.00	0.00	0.00
TRINITY_DN105686_c0_g1	0.00	0.00	0.00	5.61	9.49	0.00	0.00	0.00	0.00	0.00
TRINITY_DN105686_c0_g2	0.00	0.00	3.78	2.30	0.00	0.00	0.00	0.00	0.00	0.00
TRINITY_DN1056870_c0_g1	0.00	0.00	13.00	0.00	0.00	0.00	0.00	0.00	12.36	0.00
TRINITY_DN1056871_c0_g1	0.00	0.00	0.00	36.78	0.00	0.00	0.00	0.00	0.00	7.79
TRINITY_DN1056877_c0_g1	0.00	0.00	0.00	0.00	0.00	17.62	0.00	0.00	13.24	0.00
TRINITY_DN1056878_c0_g1	0.00	0.00	0.00	0.00	0.00	10.12	0.00	0.00	9.40	0.00
TRINITY_DN105687_c0_g1	0.00	0.00	0.00	0.00	0.00	0.00	0.00	0.00	0.00	0.00
TRINITY_DN1056883_c0_g1	0.00	0.00	0.00	10.29	0.00	0.00	0.00	0.00	0.00	0.00
TRINITY_DN1056886_c0_g1	0.00	0.00	18.05	0.00	0.00	0.00	0.00	0.00	0.00	0.00
TRINITY_DN1056889_c0_g1	0.00	0.00	0.00	0.00	0.00	0.00	0.00	0.00	0.00	0.00
TRINITY_DN105688_c0_g1	9.89	0.00	0.00	0.00	0.00	0.00	0.00	0.00	0.00	0.00
TRINITY_DN105688_c2_g1	0.00	0.00	0.00	0.00	0.00	0.00	0.00	0.00	0.00	0.00
TRINITY_DN1056894_c0_g1	0.00	0.00	0.00	0.00	5.72	0.00	0.00	0.00	0.00	0.00
TRINITY_DN1056895_c0_g1	0.00	0.00	0.00	0.00	0.00	0.00	0.00	0.00	0.00	0.00
TRINITY_DN1056896_c0_g1	0.00	0.00	0.00	0.00	0.00	0.00	0.00	0.00	18.33	0.00
TRINITY_DN1056897_c0_g1	0.00	0.00	0.00	0.00	0.00	0.00	0.00	0.00	0.00	0.00
TRINITY_DN1056898_c0_g1	0.00	0.00	0.00	0.00	0.00	0.00	0.00	0.00	5.09	0.00
TRINITY_DN10568_c0_g1	0.00	0.00	4.19	0.00	0.00	0.00	0.00	0.00	0.00	0.00
TRINITY_DN10568_c0_g2	0.00	0.00	0.00	0.00	31.71	18.20	0.00	0.00	6.75	0.00
TRINITY_DN10568_c0_g3	0.00	3.20	7.74	9.42	7.81	0.00	7.02	0.00	36.50	0.00
TRINITY_DN10568_c0_g4	0.00	0.00	0.00	0.00	7.11	0.00	0.00	0.00	0.00	0.00
TRINITY_DN10568_c1_g1	0.00	0.00	0.00	2.26	5.65	0.00	0.00	0.00	0.00	0.00
TRINITY_DN10568_c2_g1	0.00	0.00	10.43	4.23	14.02	0.00	0.00	3.11	6.58	0.00
TRINITY_DN1056900_c0_g1	0.00	0.00	0.00	0.00	0.00	0.00	0.00	0.00	0.00	0.00
TRINITY_DN1056901_c0_g1	0.00	0.00	7.02	0.00	7.03	0.00	0.00	0.00	0.00	0.00
TRINITY_DN1056902_c0_g1	0.00	0.00	0.00	0.00	0.00	0.00	0.00	0.00	16.96	0.00
TRINITY_DN1056903_c0_g1	0.00	0.00	0.00	2.07	0.00	0.00	0.00	0.00	4.56	0.00
TRINITY_DN1056906_c0_g1	0.00	0.00	0.00	0.00	0.00	0.00	0.00	0.00	0.00	0.00
TRINITY_DN1056907_c0_g1	0.00	0.00	0.00	0.00	0.00	15.67	0.00	0.00	0.00	0.00
TRINITY_DN1056909_c0_g1	0.00	0.00	0.00	0.00	0.00	0.00	0.00	0.00	0.00	0.00
TRINITY_DN105690_c0_g1	0.00	0.00	0.00	2.09	0.00	0.00	0.00	0.00	0.00	0.00
TRINITY_DN1056910_c0_g1	0.00	0.00	0.00	0.00	0.00	0.00	0.00	0.00	0.00	0.00
TRINITY_DN1056911_c0_g1	0.00	0.00	0.00	0.00	0.00	0.00	0.00	0.00	0.00	0.00
TRINITY_DN1056912_c0_g1	0.00	0.00	0.00	0.00	0.00	0.00	0.00	0.00	0.00	0.00
TRINITY_DN1056916_c0_g1	0.00	6.57	0.00	0.00	0.00	16.11	0.00	0.00	7.46	0.00
TRINITY_DN1056918_c0_g1	0.00	0.00	0.00	17.09	0.00	0.00	0.00	0.00	0.00	0.00
TRINITY_DN105691_c0_g1	0.00	11.68	27.92	43.05	41.73	10.44	0.00	0.00	9.70	0.00
TRINITY_DN105691_c0_g2	0.00	0.00	0.00	0.00	0.00	0.00	0.00	0.00	0.00	0.00
TRINITY_DN105691_c0_g3	0.00	0.00	0.00	0.00	0.00	0.00	0.00	0.00	0.00	0.00
TRINITY_DN105691_c0_g4	0.00	0.00	0.00	0.00	0.00	0.00	0.00	0.00	0.00	0.00
TRINITY_DN105691_c1_g1	0.00	0.00	0.00	0.00	0.00	14.00	0.00	0.00	0.00	0.00
TRINITY_DN105691_c2_g1	0.00	0.00	0.00	0.00	8.12	0.00	0.00	0.00	7.53	0.00
TRINITY_DN105691_c3_g1	0.00	0.00	0.00	1.35	1.13	1.10	0.00	0.00	8.14	0.00
TRINITY_DN1056925_c0_g1	0.00	15.56	14.17	8.54	0.00	0.00	12.69	0.00	0.00	0.00
TRINITY_DN1056927_c0_g1	0.00	0.00	0.00	0.00	0.00	0.00	0.00	0.00	0.00	0.00
TRINITY_DN1056929_c0_g1	0.00	0.00	0.00	0.00	0.00	0.00	0.00	0.00	0.00	0.00
TRINITY_DN105692_c0_g1	0.00	0.00	0.00	18.79	5.45	5.47	0.00	0.00	5.09	0.00
TRINITY_DN1056930_c0_g1	0.00	0.00	25.45	0.00	0.00	25.72	0.00	0.00	7.95	0.00
TRINITY_DN1056933_c0_g1	0.00	0.00	0.00	0.00	0.00	0.00	0.00	0.00	0.00	0.00
TRINITY_DN1056936_c0_g1	0.00	0.00	0.00	0.00	0.00	0.00	6.85	0.00	0.00	0.00
TRINITY_DN1056937_c0_g1	0.00	0.00	0.00	0.00	0.00	0.00	0.00	0.00	0.00	0.00
TRINITY_DN1056939_c0_g1	0.00	0.00	0.00	8.42	0.00	0.00	0.00	0.00	26.62	0.00
TRINITY_DN105693_c0_g2	0.00	0.00	0.00	78.68	0.00	0.00	0.00	0.00	0.00	0.00
TRINITY_DN105693_c2_g1	0.00	0.00	0.00	2.01	3.33	26.49	0.00	0.00	18.09	0.00
TRINITY_DN105693_c2_g2	0.00	0.00	0.00	0.00	0.00	0.00	0.00	0.00	0.00	0.00
TRINITY_DN105693_c3_g1	0.99	0.94	2.27	0.00	0.00	0.00	0.00	0.00	0.00	0.00
TRINITY_DN105693_c4_g1	0.00	0.00	0.00	0.58	0.00	0.00	0.00	0.00	0.00	0.00
TRINITY_DN1056941_c0_g1	0.00	0.00	12.78	0.00	9.69	0.00	0.00	0.00	0.00	0.00
TRINITY_DN1056943_c0_g1	0.00	0.00	0.00	0.00	0.00	0.00	0.00	0.00	24.65	0.00
TRINITY_DN1056945_c0_g1	0.00	0.00	38.02	0.00	0.00	0.00	16.95	0.00	0.00	0.00
TRINITY_DN1056948_c0_g1	0.00	0.00	10.12	0.00	5.07	0.00	4.57	0.00	0.00	0.00
TRINITY_DN105694_c0_g1	0.00	0.00	6.33	0.00	6.35	0.00	0.00	0.00	0.00	0.00
TRINITY_DN105694_c0_g3	0.00	0.00	0.00	0.00	0.00	0.00	0.00	0.00	0.00	0.00
TRINITY_DN105694_c1_g1	0.00	0.00	0.00	0.00	0.00	0.00	0.00	0.00	0.00	0.00
TRINITY_DN105694_c3_g1	0.00	0.00	0.00	11.33	0.00	0.00	0.00	0.00	0.00	0.00
TRINITY_DN1056953_c0_g1	0.00	0.00	0.00	0.00	0.00	0.00	0.00	0.00	0.00	0.00
TRINITY_DN1056954_c0_g1	0.00	0.00	0.00	0.00	0.00	0.00	0.00	0.00	14.95	0.00
TRINITY_DN1056957_c0_g1	0.00	0.00	0.00	3.72	0.00	0.00	0.00	0.00	0.00	0.00
TRINITY_DN1056959_c0_g1	0.00	0.00	0.00	0.00	0.00	0.00	0.00	0.00	0.00	0.00
TRINITY_DN105695_c0_g1	0.00	15.98	28.91	0.00	0.00	0.00	0.00	0.00	0.00	0.00
TRINITY_DN105695_c0_g2	0.00	0.00	0.00	0.00	0.00	0.00	0.00	0.00	0.00	0.00
TRINITY_DN105695_c1_g2	0.00	0.00	0.00	2.72	4.51	4.51	0.00	0.00	4.22	0.00
TRINITY_DN1056960_c0_g1	0.00	0.00	0.00	0.00	0.00	0.00	0.00	0.00	0.00	0.00
TRINITY_DN1056962_c0_g1	0.00	0.00	0.00	0.00	0.00	0.00	0.00	0.00	0.00	0.00
TRINITY_DN1056963_c0_g1	0.00	0.00	0.00	0.00	0.00	0.00	0.00	0.00	0.00	0.00
TRINITY_DN1056965_c0_g1	0.00	0.00	0.00	0.00	0.00	0.00	0.00	0.00	66.55	0.00
TRINITY_DN1056967_c0_g1	0.00	0.00	0.00	5.72	0.00	0.00	0.00	0.00	0.00	0.00
TRINITY_DN1056968_c0_g1	0.00	0.00	0.00	0.00	16.76	0.00	0.00	0.00	0.00	0.00
TRINITY_DN1056969_c0_g1	0.00	0.00	0.00	0.00	0.00	0.00	0.00	0.00	23.02	0.00
TRINITY_DN105696_c0_g1	0.00	0.00	0.00	0.00	0.00	0.00	0.00	0.00	0.00	0.00
TRINITY_DN105696_c0_g2	0.00	0.00	0.00	0.00	0.00	0.00	0.00	0.00	0.00	0.00
TRINITY_DN105696_c0_g3	0.00	0.00	0.00	0.00	0.00	0.00	0.00	0.00	15.73	0.00
TRINITY_DN105696_c1_g1	0.00	0.00	9.58	0.00	0.00	0.00	0.00	0.00	0.00	0.00
TRINITY_DN105696_c5_g1	0.00	6.46	0.00	8.16	0.00	0.00	0.00	0.00	19.04	0.00
TRINITY_DN105696_c8_g1	0.00	2.60	1.56	2.66	0.00	0.00	1.44	0.00	0.00	0.00
TRINITY_DN1056971_c0_g1	0.00	0.00	0.00	0.00	0.00	0.00	0.00	0.00	6.56	0.00
TRINITY_DN1056973_c0_g1	0.00	0.00	0.00	0.00	0.00	0.00	0.00	0.00	0.00	0.00
TRINITY_DN1056974_c0_g1	0.00	0.00	0.00	13.08	0.00	0.00	0.00	0.00	20.62	0.00
TRINITY_DN1056977_c0_g1	0.00	0.00	0.00	0.00	0.00	0.00	0.00	0.00	0.00	0.00
TRINITY_DN1056978_c0_g1	0.00	0.00	0.00	0.00	31.24	0.00	0.00	0.00	0.00	0.00
TRINITY_DN1056979_c0_g1	0.00	0.00	0.00	14.05	0.00	0.00	0.00	0.00	11.05	0.00
TRINITY_DN1056981_c0_g1	0.00	0.00	0.00	0.00	0.00	0.00	0.00	0.00	0.00	0.00
TRINITY_DN1056982_c0_g1	0.00	0.00	0.00	0.00	0.00	0.00	0.00	0.00	6.38	0.00
TRINITY_DN1056984_c0_g1	0.00	0.00	0.00	0.00	19.19	0.00	0.00	0.00	0.00	0.00
TRINITY_DN1056985_c0_g1	0.00	0.00	0.00	0.00	0.00	16.62	0.00	0.00	0.00	0.00
TRINITY_DN1056986_c0_g1	0.00	0.00	0.00	0.00	0.00	0.00	0.00	0.00	0.00	0.00
TRINITY_DN1056988_c0_g1	0.00	0.00	0.00	0.00	0.00	0.00	0.00	0.00	0.00	0.00
TRINITY_DN105698_c0_g1	0.86	0.00	0.00	0.00	5.09	0.00	0.00	0.00	0.00	0.00
TRINITY_DN105698_c0_g2	0.00	0.00	0.00	0.00	0.00	0.00	0.00	0.00	0.00	0.00
TRINITY_DN105698_c1_g1	0.00	0.00	50.93	4.25	16.60	0.00	0.00	0.00	0.00	0.00
TRINITY_DN105698_c3_g1	0.00	0.00	0.00	0.00	0.00	20.13	0.00	0.00	0.00	0.00
TRINITY_DN105698_c3_g2	0.00	0.00	0.00	8.76	0.00	14.76	0.00	0.00	0.00	0.00
TRINITY_DN105698_c5_g1	0.00	0.00	0.00	0.00	0.00	0.00	0.00	0.00	0.00	0.00
TRINITY_DN105698_c5_g2	0.00	0.00	0.00	0.00	0.00	0.00	0.00	0.00	0.00	0.00
TRINITY_DN105698_c6_g1	0.00	0.00	5.79	2.67	0.00	0.00	0.00	1.34	4.50	1.33
TRINITY_DN105698_c8_g1	0.00	0.00	0.00	0.00	0.00	0.00	0.00	0.00	0.00	0.00
TRINITY_DN1056990_c0_g1	0.00	0.00	0.00	5.43	0.00	0.00	0.00	0.00	0.00	0.00
TRINITY_DN1056991_c0_g1	0.00	0.00	0.00	0.00	0.00	0.00	0.00	0.00	5.62	0.00
TRINITY_DN1056992_c0_g1	0.00	0.00	0.00	0.00	0.00	31.35	0.00	0.00	6.11	0.00
TRINITY_DN1056993_c0_g1	0.00	0.00	0.00	0.00	20.13	0.00	0.00	0.00	0.00	0.00
TRINITY_DN1056994_c0_g1	0.00	0.00	0.00	0.00	0.00	0.00	0.00	0.00	0.00	0.00
TRINITY_DN1056995_c0_g1	0.00	0.00	0.00	0.00	0.00	0.00	0.00	0.00	0.00	0.00
TRINITY_DN1056998_c0_g1	0.00	0.00	0.00	0.00	0.00	0.00	0.00	0.00	0.00	0.00
TRINITY_DN105699_c0_g1	0.00	0.00	7.78	3.51	13.16	0.00	0.00	0.00	0.63	0.00
TRINITY_DN10569_c0_g1	0.00	3.77	2.97	6.40	33.49	4.56	1.36	18.47	28.15	7.68
TRINITY_DN10569_c1_g1	0.00	26.68	37.37	21.36	50.33	8.06	2.23	11.53	60.28	1.91
TRINITY_DN10569_c22_g1	0.00	0.00	0.00	0.00	0.00	0.00	0.00	0.00	0.00	0.00
TRINITY_DN10569_c2_g1	0.00	47.91	70.56	92.18	110.11	71.11	22.66	32.77	228.00	6.93
TRINITY_DN10569_c3_g1	0.00	0.00	0.00	0.00	21.65	0.00	0.00	0.00	0.00	0.00
TRINITY_DN10569_c4_g1	0.00	0.00	0.00	6.19	0.00	0.00	0.00	0.00	0.00	0.00
TRINITY_DN1056_c0_g1	0.00	12.07	0.00	4.31	52.79	14.13	0.00	13.58	136.05	0.00
TRINITY_DN1056_c0_g2	8.31	269.66	478.26	429.37	734.84	197.69	104.57	223.62	992.70	36.93
TRINITY_DN1056_c0_g3	5.19	17.39	0.00	28.42	57.79	59.25	3.93	16.75	49.43	0.00
TRINITY_DN1056_c0_g4	0.00	38.77	151.37	67.67	149.73	26.82	42.92	22.18	96.93	2.20
TRINITY_DN1056_c1_g1	0.00	0.00	0.00	0.00	0.00	0.00	0.00	0.00	0.00	6.93
TRINITY_DN1056_c2_g1	25.76	487.23	996.58	706.40	1569.29	608.00	267.70	353.04	2034.18	82.27
TRINITY_DN1056_c3_g1	0.00	0.00	0.00	0.00	0.00	0.00	0.00	0.00	0.00	0.00
TRINITY_DN1056_c3_g2	0.00	0.00	0.00	0.00	5.72	0.00	0.00	0.00	0.00	0.00
TRINITY_DN1056_c3_g3	0.00	1.50	0.00	5.83	11.25	18.25	0.00	18.08	87.22	6.50
TRINITY_DN1056_c3_g4	0.00	10.32	24.78	7.48	25.40	12.63	0.00	0.00	34.95	0.00
TRINITY_DN1056_c4_g1	0.00	10.06	0.00	0.00	24.66	12.28	0.00	0.00	108.18	0.00
TRINITY_DN1056_c5_g1	0.00	4.40	0.00	4.86	20.28	0.00	2.42	2.40	27.81	0.00
TRINITY_DN1056_c9_g1	0.00	0.00	0.00	0.00	0.00	0.00	0.00	0.00	15.98	0.00
TRINITY_DN1057004_c0_g1	0.00	0.00	0.00	0.00	0.00	0.00	0.00	0.00	0.00	0.00
TRINITY_DN1057005_c0_g1	0.00	10.08	0.00	0.00	0.00	0.00	0.00	0.00	5.73	0.00
TRINITY_DN1057007_c0_g1	0.00	0.00	0.00	0.00	0.00	0.00	0.00	0.00	0.00	0.00
TRINITY_DN1057008_c0_g1	0.00	0.00	0.00	0.00	0.00	0.00	0.00	0.00	0.00	0.00
TRINITY_DN105700_c0_g1	0.00	0.00	0.00	0.00	0.00	0.00	0.00	0.00	0.00	0.00
TRINITY_DN105700_c1_g1	0.00	0.00	0.00	0.00	0.00	0.00	0.00	0.00	0.00	0.00
TRINITY_DN105700_c2_g1	0.00	0.00	0.00	0.00	0.00	0.00	0.00	0.00	0.00	0.00
TRINITY_DN1057011_c0_g1	0.00	3.75	0.00	0.00	2.30	0.00	0.00	0.00	2.17	0.00
TRINITY_DN1057012_c0_g1	0.00	0.00	0.00	0.00	0.00	0.00	0.00	0.00	0.00	0.00
TRINITY_DN1057013_c0_g1	0.00	0.00	0.00	0.00	9.60	0.00	0.00	0.00	0.00	0.00
TRINITY_DN1057016_c0_g1	0.00	0.00	0.00	23.74	0.00	0.00	0.00	0.00	0.00	0.00
TRINITY_DN1057017_c0_g1	0.00	0.00	0.00	0.00	0.00	0.00	0.00	0.00	0.00	0.00
TRINITY_DN1057018_c0_g1	0.00	0.00	0.00	0.00	0.00	48.39	0.00	0.00	15.07	0.00
TRINITY_DN1057019_c0_g1	0.00	0.00	0.00	0.00	0.00	0.00	0.00	0.00	0.00	0.00
TRINITY_DN105701_c0_g1	0.00	0.00	0.00	0.00	13.86	0.00	0.00	0.00	0.00	0.00
TRINITY_DN105701_c0_g2	0.00	0.00	0.00	4.04	0.00	0.00	0.00	5.92	0.00	0.00
TRINITY_DN105701_c3_g1	0.00	0.00	0.00	0.00	0.00	0.00	0.00	0.00	13.71	0.00
TRINITY_DN105701_c5_g1	3.50	6.90	4.18	0.00	4.21	4.20	0.00	0.00	3.93	0.00
TRINITY_DN105701_c5_g3	0.00	0.00	0.00	0.00	0.00	0.00	0.00	7.55	0.00	0.00
TRINITY_DN105701_c5_g5	0.00	0.00	0.00	14.51	12.33	12.28	0.00	0.00	11.43	0.00
TRINITY_DN105701_c7_g1	0.00	0.00	0.00	0.00	0.00	6.93	0.00	0.00	0.00	0.00
TRINITY_DN1057021_c0_g1	0.00	0.00	0.00	0.00	0.00	0.00	0.00	0.00	0.00	0.00
TRINITY_DN1057023_c0_g1	0.00	0.00	0.00	0.00	0.00	0.00	0.00	0.00	0.00	0.00
TRINITY_DN1057024_c0_g1	0.00	0.00	0.00	0.00	0.00	0.00	0.00	0.00	0.00	0.00
TRINITY_DN1057025_c0_g1	0.00	0.00	0.00	7.42	0.00	0.00	0.00	0.00	11.67	0.00
TRINITY_DN105702_c2_g1	0.00	0.00	0.00	0.00	0.00	0.00	0.00	0.00	0.00	0.00
TRINITY_DN1057030_c0_g1	0.00	0.00	0.00	0.00	0.00	0.00	0.00	0.00	0.00	0.00
TRINITY_DN1057035_c0_g1	0.00	0.00	0.00	0.00	0.00	0.00	0.00	0.00	0.00	0.00
TRINITY_DN1057036_c0_g1	0.00	7.19	0.00	0.00	0.00	0.00	0.00	0.00	8.16	0.00
TRINITY_DN1057038_c0_g1	0.00	0.00	0.00	0.00	0.00	0.00	0.00	14.48	0.00	0.00
TRINITY_DN1057039_c0_g1	0.00	0.00	0.00	0.00	0.00	0.00	0.00	0.00	2.82	0.00
TRINITY_DN105703_c0_g1	0.00	0.00	11.21	6.17	0.00	0.00	0.00	0.00	18.94	0.00
TRINITY_DN105703_c0_g2	0.00	3.53	0.00	4.72	2.17	0.00	7.05	0.00	4.08	0.00
TRINITY_DN105703_c0_g3	0.00	2.84	0.00	7.76	8.91	0.00	0.00	0.00	17.22	3.06
TRINITY_DN105703_c1_g1	0.00	4.43	3.56	0.00	0.00	0.00	0.00	0.00	3.48	0.00
TRINITY_DN1057043_c0_g1	0.00	0.00	0.00	8.48	0.00	0.00	12.60	0.00	0.00	0.00
TRINITY_DN1057045_c0_g1	0.00	0.00	0.00	0.00	0.00	0.00	0.00	0.00	0.00	0.00
TRINITY_DN1057047_c0_g1	0.00	0.00	0.00	0.00	13.80	0.00	0.00	0.00	25.62	0.00
TRINITY_DN1057048_c0_g1	0.00	0.00	0.00	0.00	29.82	0.00	0.00	0.00	0.00	0.00
TRINITY_DN1057049_c0_g1	0.00	0.00	0.00	0.00	0.00	0.00	0.00	0.00	9.76	0.00
TRINITY_DN105704_c0_g1	0.00	4.32	0.00	22.70	0.00	0.00	0.00	8.90	25.01	0.00
TRINITY_DN1057050_c0_g1	0.00	0.00	0.00	0.00	9.07	0.00	0.00	0.00	0.00	0.00
TRINITY_DN1057051_c0_g1	0.00	0.00	16.17	0.00	31.33	27.15	0.00	0.00	10.10	0.00
TRINITY_DN1057052_c0_g1	0.00	0.00	36.10	0.00	0.00	0.00	0.00	0.00	0.00	0.00
TRINITY_DN1057054_c0_g1	0.00	0.00	0.00	0.00	0.00	0.00	0.00	0.00	0.00	0.00
TRINITY_DN1057058_c0_g1	0.00	0.00	0.00	0.00	0.00	0.00	0.00	0.00	4.62	4.38
TRINITY_DN1057059_c0_g1	0.00	0.00	0.00	0.00	0.00	0.00	0.00	0.00	35.65	0.00
TRINITY_DN105705_c0_g1	0.00	0.00	3.68	13.43	7.41	0.00	3.34	0.00	3.47	0.00
TRINITY_DN1057061_c0_g1	0.00	0.00	0.00	0.00	0.00	0.00	0.00	0.00	28.96	0.00
TRINITY_DN1057064_c0_g1	0.00	0.00	0.00	4.79	0.00	0.00	0.00	0.00	14.99	0.00
TRINITY_DN1057067_c0_g1	0.00	0.00	0.00	9.72	0.00	0.00	0.00	0.00	0.00	0.00
TRINITY_DN105706_c0_g1	0.00	0.00	0.00	0.00	0.00	0.00	0.00	0.00	0.00	0.00
TRINITY_DN1057070_c0_g1	0.00	11.50	0.00	2.78	0.00	0.00	0.00	0.00	0.00	4.28
TRINITY_DN1057071_c0_g1	0.00	0.00	10.70	0.00	16.17	10.78	0.00	0.00	20.05	0.00
TRINITY_DN1057072_c0_g1	0.00	0.00	0.00	0.00	0.00	0.00	0.00	0.00	0.00	0.00
TRINITY_DN1057075_c0_g1	0.00	0.00	0.00	0.00	0.00	0.00	0.00	0.00	0.00	0.00
TRINITY_DN1057076_c0_g1	0.00	0.00	0.00	0.00	0.00	0.00	0.00	0.00	0.00	0.00
TRINITY_DN1057077_c0_g1	0.00	0.00	0.00	0.00	0.00	0.00	0.00	0.00	10.92	0.00
TRINITY_DN1057079_c0_g1	0.00	0.00	14.17	25.63	0.00	0.00	0.00	0.00	13.50	0.00
TRINITY_DN105707_c0_g1	0.00	0.00	41.06	0.00	0.00	0.00	0.00	0.00	18.90	4.47
TRINITY_DN105707_c0_g2	0.00	0.00	0.00	0.00	0.00	0.00	0.00	0.00	0.00	0.00
TRINITY_DN105707_c0_g3	0.00	0.00	0.00	3.14	18.27	0.00	0.00	4.66	0.06	0.00
TRINITY_DN105707_c1_g1	0.86	4.40	13.98	7.68	23.41	5.93	1.82	5.56	26.53	0.00
TRINITY_DN105707_c2_g2	0.00	0.00	0.00	5.70	0.00	0.00	0.00	0.00	0.00	0.00
TRINITY_DN105707_c3_g1	0.00	0.00	0.00	6.64	0.00	3.65	6.60	6.49	3.43	0.00
TRINITY_DN1057081_c0_g1	0.00	8.14	0.00	5.86	9.94	0.00	0.00	0.00	9.25	0.00
TRINITY_DN1057082_c0_g1	0.00	0.00	0.00	0.00	0.00	0.00	0.00	0.00	0.00	0.00
TRINITY_DN1057084_c0_g1	0.00	0.00	0.00	3.76	0.00	0.00	0.00	5.33	0.00	0.00
TRINITY_DN1057085_c0_g1	0.00	0.00	0.00	0.00	0.00	0.00	0.00	11.39	0.00	0.00
TRINITY_DN1057086_c0_g1	0.00	0.00	0.00	6.42	32.70	0.00	0.00	0.00	0.00	0.00
TRINITY_DN1057087_c0_g1	0.00	0.00	0.00	0.00	0.00	0.00	0.00	0.00	0.00	0.00
TRINITY_DN1057089_c0_g1	0.00	0.00	0.00	5.72	0.00	0.00	0.00	0.00	18.06	0.00
TRINITY_DN105708_c0_g1	0.00	89.69	24.11	5.02	54.56	0.00	0.00	7.40	55.13	0.00
TRINITY_DN1057091_c0_g1	0.00	0.00	0.00	0.00	0.00	0.00	0.00	0.00	0.00	0.00
TRINITY_DN1057093_c0_g1	0.00	0.00	0.00	0.00	0.00	0.00	0.00	0.00	27.41	0.00
TRINITY_DN1057094_c0_g1	0.00	0.00	0.00	0.00	0.00	0.00	0.00	0.00	0.00	0.00
TRINITY_DN1057095_c0_g1	0.00	49.45	0.00	15.28	0.00	12.90	0.00	0.00	12.00	0.00
TRINITY_DN1057098_c0_g1	0.00	0.00	22.15	0.00	0.00	0.00	0.00	0.00	27.59	0.00
TRINITY_DN105709_c0_g1	0.00	5.55	22.14	0.00	45.31	6.75	0.00	0.00	21.46	0.00
TRINITY_DN105709_c0_g2	0.00	0.00	4.29	2.60	0.00	0.00	3.88	15.14	4.03	0.00
TRINITY_DN10570_c0_g1	0.00	116.51	94.18	34.71	79.03	31.75	45.09	8.69	271.48	24.23
TRINITY_DN10570_c1_g1	14.55	0.00	0.00	66.57	76.67	33.55	0.00	20.77	119.22	0.00
TRINITY_DN10570_c1_g2	0.00	3.78	5.65	11.45	13.20	6.21	21.07	4.16	37.43	0.00
TRINITY_DN10570_c3_g1	0.00	0.00	0.00	0.00	0.00	0.00	0.00	0.00	30.57	0.00
TRINITY_DN1057100_c0_g1	0.00	0.00	0.00	0.00	0.00	0.00	0.00	4.02	8.52	0.00
TRINITY_DN1057101_c0_g1	0.00	0.00	0.00	22.67	0.00	0.00	0.00	0.00	0.00	0.00
TRINITY_DN1057104_c0_g1	0.00	0.00	0.00	0.00	0.00	0.00	0.00	0.00	0.00	0.00
TRINITY_DN1057106_c0_g1	0.00	0.00	0.00	0.00	9.66	0.00	0.00	0.00	4.51	0.00
TRINITY_DN1057107_c0_g1	0.00	0.00	0.00	4.70	0.00	0.00	0.00	0.00	0.00	0.00
TRINITY_DN1057108_c0_g1	0.00	0.00	0.00	0.00	60.03	0.00	0.00	0.00	0.34	0.00
TRINITY_DN1057109_c0_g1	0.00	0.00	0.00	0.00	0.00	0.00	0.00	0.00	0.00	0.00
TRINITY_DN105710_c0_g1	0.00	0.00	0.00	0.00	0.00	0.00	0.00	0.00	0.00	0.00
TRINITY_DN105710_c2_g1	0.00	19.06	11.50	0.00	0.00	0.00	20.63	0.00	10.84	0.00
TRINITY_DN105710_c3_g1	0.00	0.00	0.00	0.00	0.00	0.00	0.00	0.00	0.00	0.00
TRINITY_DN105710_c6_g2	0.00	4.56	8.59	3.86	20.14	3.90	0.72	1.47	22.83	0.00
TRINITY_DN1057111_c0_g1	0.00	0.00	0.00	0.00	0.00	0.00	0.00	0.00	10.44	0.00
TRINITY_DN1057112_c0_g1	0.00	0.00	0.00	0.00	0.00	0.00	0.00	17.10	0.00	0.00
TRINITY_DN1057114_c0_g1	9.75	0.00	0.00	0.00	0.00	0.00	10.09	0.00	0.00	0.00
TRINITY_DN1057117_c0_g1	0.00	0.00	0.00	6.07	0.00	0.00	0.00	0.00	9.57	0.00
TRINITY_DN1057122_c0_g1	0.00	0.00	0.00	0.00	0.00	0.00	0.00	0.00	0.00	0.00
TRINITY_DN1057123_c0_g1	0.00	10.67	12.82	0.00	0.00	0.00	0.00	0.00	0.00	0.00
TRINITY_DN1057124_c0_g1	0.00	0.00	6.56	0.00	0.00	0.00	0.00	0.00	0.00	0.00
TRINITY_DN1057125_c0_g1	0.00	0.00	0.00	5.24	2.90	0.00	0.00	0.00	2.72	0.00
TRINITY_DN1057126_c0_g1	0.00	0.00	30.45	0.00	0.00	0.00	0.00	0.00	0.00	0.00
TRINITY_DN105712_c0_g1	0.00	0.00	1.51	4.20	6.95	0.00	0.00	0.00	18.17	0.00
TRINITY_DN105712_c2_g1	0.00	0.00	0.00	0.00	0.00	0.00	0.00	0.00	0.00	0.00
TRINITY_DN1057133_c0_g1	0.00	5.96	0.00	0.00	14.54	0.00	0.00	0.00	6.77	0.00
TRINITY_DN1057134_c0_g1	0.00	0.00	0.00	0.00	7.23	0.00	0.00	0.00	6.74	0.00
TRINITY_DN1057135_c0_g1	0.00	0.00	0.00	19.10	0.00	0.00	0.00	0.00	0.00	0.00
TRINITY_DN1057137_c0_g1	0.00	13.88	0.00	10.07	0.00	0.00	0.00	0.00	0.00	0.00
TRINITY_DN1057138_c0_g1	0.00	0.00	0.00	15.20	0.00	30.70	0.00	0.00	0.00	0.00
TRINITY_DN105713_c0_g1	0.00	0.00	0.00	0.00	6.90	0.00	0.00	0.00	6.44	0.00
TRINITY_DN1057141_c0_g1	0.00	0.00	0.00	11.87	0.00	0.00	0.00	0.00	0.00	0.00
TRINITY_DN1057143_c0_g1	0.00	7.94	0.00	0.00	0.00	9.71	0.00	0.00	18.06	0.00
TRINITY_DN1057145_c0_g1	0.00	0.00	0.00	0.00	0.00	0.00	0.00	0.00	0.00	0.00
TRINITY_DN1057146_c0_g1	0.00	0.00	0.00	0.00	0.00	0.00	0.00	0.00	0.00	0.00
TRINITY_DN1057148_c0_g1	0.00	0.00	0.00	0.00	24.61	0.00	0.00	0.00	0.00	0.00
TRINITY_DN1057149_c0_g1	0.00	0.00	0.00	0.00	0.00	0.00	0.00	30.29	0.00	0.00
TRINITY_DN105714_c0_g1	0.00	0.00	0.00	11.72	9.94	7.98	0.00	5.72	26.64	0.00
TRINITY_DN105714_c1_g1	0.00	9.71	23.43	0.00	59.58	0.00	0.00	0.00	0.00	0.00
TRINITY_DN1057150_c0_g1	0.00	0.00	16.55	0.00	0.00	0.00	14.75	0.00	0.00	0.00
TRINITY_DN1057151_c0_g1	0.00	0.00	12.11	7.29	0.00	0.00	0.00	0.00	0.00	0.00
TRINITY_DN1057152_c0_g1	0.00	0.00	0.00	7.48	0.00	0.00	0.00	0.00	0.00	0.00
TRINITY_DN1057154_c0_g1	0.00	0.00	14.62	8.83	0.00	0.00	0.00	0.00	0.00	0.00
TRINITY_DN1057155_c0_g1	0.00	0.00	0.00	0.00	0.00	16.13	0.00	0.00	15.07	0.00
TRINITY_DN1057158_c0_g1	0.00	0.00	0.00	0.00	0.00	0.00	0.00	0.00	0.00	0.00
TRINITY_DN105715_c0_g1	0.00	12.20	7.42	0.00	22.34	0.00	0.00	0.00	0.00	0.00
TRINITY_DN1057161_c0_g1	0.00	0.00	0.00	0.00	0.00	0.00	0.00	0.00	0.00	0.00
TRINITY_DN1057163_c0_g1	0.00	0.00	0.00	0.00	0.00	0.00	0.00	0.00	0.00	0.00
TRINITY_DN1057164_c0_g1	0.00	0.00	0.00	0.00	0.00	0.00	0.00	0.00	0.00	0.00
TRINITY_DN1057166_c0_g1	0.00	0.00	17.49	0.00	0.00	0.00	0.00	0.00	0.00	0.00
TRINITY_DN1057169_c0_g1	0.00	0.00	0.00	0.00	0.00	0.00	0.00	0.00	0.00	0.00
TRINITY_DN105716_c2_g1	0.00	0.00	0.00	0.00	0.00	0.00	0.00	0.00	0.00	0.00
TRINITY_DN105716_c3_g1	0.00	65.11	50.44	180.54	218.37	64.48	67.42	141.92	754.03	18.05
TRINITY_DN105716_c3_g4	0.00	0.00	0.00	3.95	4.77	13.01	0.00	0.00	16.54	2.90
TRINITY_DN105716_c3_g6	0.00	0.00	0.00	0.00	4.23	0.00	0.00	0.00	0.00	0.00
TRINITY_DN105716_c5_g1	0.00	6.67	0.00	0.00	2.10	4.02	0.00	0.00	5.87	1.83
TRINITY_DN105716_c7_g1	0.00	0.00	0.00	0.00	0.00	0.00	0.00	0.00	0.00	0.00
TRINITY_DN105716_c9_g1	0.00	0.00	16.84	0.00	17.36	17.15	0.00	0.00	15.98	0.00
TRINITY_DN1057170_c0_g1	0.00	0.00	0.00	3.22	32.06	0.00	0.00	0.00	0.00	0.00
TRINITY_DN1057171_c0_g1	0.00	0.00	22.86	0.00	0.00	0.00	0.00	10.20	10.76	0.00
TRINITY_DN1057172_c0_g1	0.00	0.00	0.00	0.00	0.00	0.00	0.00	0.00	0.00	0.00
TRINITY_DN1057174_c0_g1	0.00	0.00	0.00	9.98	0.00	0.00	0.00	0.00	0.00	0.00
TRINITY_DN1057178_c0_g1	0.00	23.56	0.00	0.00	0.00	0.00	12.60	0.00	0.00	0.00
TRINITY_DN1057179_c0_g1	0.00	0.00	0.00	0.00	0.00	0.00	0.00	0.00	15.90	0.00
TRINITY_DN105717_c0_g2	0.00	0.00	0.00	0.00	0.00	0.00	0.00	0.00	0.00	0.00
TRINITY_DN105717_c10_g1	0.00	0.00	0.00	0.00	0.00	0.00	0.00	0.00	0.00	0.00
TRINITY_DN105717_c1_g1	0.00	0.00	16.29	13.11	0.00	10.95	0.00	0.00	15.26	0.00
TRINITY_DN105717_c2_g1	0.00	0.00	0.00	5.34	0.00	0.00	0.00	0.28	12.86	0.00
TRINITY_DN105717_c2_g3	0.00	2.29	2.75	0.00	4.23	1.37	1.26	7.61	11.25	1.26
TRINITY_DN105717_c2_g4	0.00	0.00	15.14	0.00	28.85	0.00	0.00	1.37	0.00	0.00
TRINITY_DN105717_c2_g5	0.00	0.00	0.00	0.00	0.00	0.00	0.00	0.00	0.00	0.00
TRINITY_DN105717_c3_g1	0.00	0.00	0.00	0.00	0.00	0.00	0.00	0.00	8.34	0.00
TRINITY_DN105717_c6_g1	0.00	0.00	6.99	0.00	0.00	14.12	0.00	0.00	0.00	0.00
TRINITY_DN105717_c7_g1	0.00	0.00	0.00	7.08	0.00	0.00	0.00	5.18	22.00	0.00
TRINITY_DN105717_c9_g1	0.00	0.00	0.00	0.00	0.00	0.00	0.00	0.00	0.00	0.00
TRINITY_DN1057180_c0_g1	0.00	0.00	0.00	0.00	0.00	0.00	0.00	17.27	0.00	0.00
TRINITY_DN1057182_c0_g1	0.00	0.00	0.00	0.00	0.00	0.00	0.00	0.00	0.00	0.00
TRINITY_DN1057184_c0_g1	0.00	0.00	3.98	0.00	8.02	0.00	0.00	0.00	3.75	0.00
TRINITY_DN1057185_c0_g1	0.00	0.00	0.00	0.00	0.00	0.00	0.00	0.00	0.00	0.00
TRINITY_DN1057189_c0_g1	0.00	0.00	0.00	6.42	10.90	0.00	0.00	0.00	0.00	0.00
TRINITY_DN105718_c0_g1	0.00	0.00	0.00	0.00	0.00	0.00	0.00	0.00	0.00	0.00
TRINITY_DN1057190_c0_g1	0.00	0.00	0.00	21.17	0.00	0.00	0.00	0.00	0.00	0.00
TRINITY_DN1057191_c0_g1	0.00	0.00	8.84	2.68	4.44	13.32	0.00	0.00	0.00	0.00
TRINITY_DN10571_c0_g1	0.00	11.07	75.72	19.89	19.58	27.10	11.90	12.00	93.11	0.00
TRINITY_DN10571_c0_g2	0.00	0.00	32.18	0.00	25.17	48.79	9.32	0.00	52.09	0.00
TRINITY_DN1057200_c0_g1	0.00	0.00	0.00	0.00	0.00	0.00	0.00	0.00	0.00	0.00
TRINITY_DN1057201_c0_g1	0.00	0.00	0.00	0.00	0.00	0.00	0.00	0.00	0.00	0.00
TRINITY_DN1057202_c0_g1	0.00	0.00	0.00	0.00	0.00	0.00	0.00	0.00	0.00	0.00
TRINITY_DN105720_c0_g1	0.00	0.00	17.28	0.00	0.00	0.00	0.00	0.00	16.12	0.00
TRINITY_DN1057212_c0_g1	0.00	30.56	0.00	15.22	0.00	0.00	10.99	0.00	11.59	0.00
TRINITY_DN1057213_c0_g1	0.00	0.00	0.00	0.00	0.00	0.00	0.00	0.00	0.00	0.00
TRINITY_DN1057214_c0_g1	0.00	0.00	34.87	0.00	0.00	0.00	0.00	0.00	0.00	0.00
TRINITY_DN1057215_c0_g1	0.00	0.00	0.00	0.00	0.00	0.00	0.00	0.00	0.00	0.00
TRINITY_DN1057215_c1_g1	0.00	0.00	0.00	0.00	0.00	0.00	0.00	0.00	6.52	0.00
TRINITY_DN1057216_c0_g1	0.00	0.00	41.01	0.00	0.00	0.00	0.00	0.00	0.00	0.00
TRINITY_DN1057220_c0_g1	0.00	0.00	0.00	6.44	7.11	0.00	0.00	0.00	0.00	0.00
TRINITY_DN1057221_c0_g1	0.00	0.00	0.00	9.26	0.00	0.00	0.00	0.00	0.00	0.00
TRINITY_DN1057222_c0_g1	0.00	0.00	0.00	11.04	0.00	0.00	0.00	0.00	0.00	0.00
TRINITY_DN1057223_c0_g1	0.00	0.00	0.00	5.15	0.00	0.00	0.00	0.00	0.00	0.00
TRINITY_DN1057224_c0_g1	0.00	0.00	0.00	0.00	0.00	0.00	0.00	0.00	0.00	0.00
TRINITY_DN1057225_c0_g1	0.00	5.48	0.00	4.01	0.00	0.00	0.00	0.00	0.00	0.00
TRINITY_DN1057226_c0_g1	0.00	0.00	0.00	0.00	0.00	0.00	30.25	0.00	0.00	0.00
TRINITY_DN1057227_c0_g1	0.00	0.00	0.00	0.00	0.00	0.00	0.00	5.63	11.95	0.00
TRINITY_DN1057228_c0_g1	0.00	0.00	37.47	0.00	0.00	0.00	0.00	0.00	0.00	0.00
TRINITY_DN1057229_c0_g1	0.00	0.00	33.86	0.00	11.46	0.00	0.00	0.00	0.00	0.00
TRINITY_DN1057231_c0_g1	0.00	0.00	0.00	0.00	0.00	0.00	0.00	0.00	0.00	0.00
TRINITY_DN1057232_c0_g1	0.00	0.00	0.00	0.00	0.00	0.00	0.00	0.00	0.00	0.00
TRINITY_DN1057233_c0_g1	0.00	0.00	0.00	0.00	0.00	0.00	0.00	0.00	0.00	0.00
TRINITY_DN1057234_c0_g1	0.00	0.00	0.00	14.37	0.00	0.00	0.00	0.00	9.87	0.00
TRINITY_DN1057235_c0_g1	0.00	0.00	0.00	0.00	0.00	0.00	0.00	0.00	8.68	0.00
TRINITY_DN1057237_c0_g1	0.00	0.00	0.57	0.02	35.31	0.00	0.00	0.00	0.00	0.00
TRINITY_DN1057238_c0_g1	0.00	0.00	0.00	9.18	0.00	0.00	0.00	0.00	0.00	0.00
TRINITY_DN1057239_c0_g1	0.00	0.00	0.00	0.00	0.00	0.00	0.00	0.00	0.00	0.00
TRINITY_DN1057241_c0_g1	0.00	0.00	0.00	0.00	7.52	0.00	0.00	0.00	34.99	0.00
TRINITY_DN1057243_c0_g1	0.00	0.00	0.00	0.00	0.00	0.00	0.00	0.00	0.00	0.00
TRINITY_DN1057246_c0_g1	0.00	0.00	0.00	0.00	0.00	0.00	15.43	0.00	32.82	0.00
TRINITY_DN1057247_c0_g1	0.00	0.00	0.00	0.00	0.00	0.00	0.00	0.00	0.00	0.00
TRINITY_DN105724_c0_g1	0.00	15.50	12.56	26.48	37.74	25.34	11.28	33.21	230.91	0.00
TRINITY_DN1057252_c0_g1	0.00	0.00	0.00	0.00	0.00	0.00	0.00	0.00	0.00	0.00
TRINITY_DN1057253_c0_g1	0.00	0.00	0.00	0.00	0.00	0.00	0.00	0.00	0.00	0.00
TRINITY_DN1057254_c0_g1	0.00	0.00	0.00	0.00	0.00	32.80	0.00	0.00	45.86	0.00
TRINITY_DN1057255_c0_g1	0.00	0.00	0.00	16.58	0.00	84.01	0.00	0.00	0.00	0.00
TRINITY_DN1057256_c0_g1	0.00	0.00	9.52	1.17	3.89	9.53	1.74	0.00	3.66	0.00
TRINITY_DN1057257_c0_g1	0.00	0.00	0.00	0.00	13.80	0.00	0.00	0.00	0.00	0.00
TRINITY_DN1057258_c0_g1	0.00	0.00	0.00	0.00	0.00	0.00	0.00	0.00	14.71	0.00
TRINITY_DN1057259_c0_g1	0.00	0.00	0.00	8.01	0.00	0.00	0.00	0.00	0.00	0.00
TRINITY_DN105725_c0_g1	0.00	0.00	14.41	0.00	0.00	0.00	0.00	0.00	0.00	0.00
TRINITY_DN1057260_c0_g1	0.00	0.00	0.00	0.00	14.40	0.00	0.00	0.00	0.00	0.00
TRINITY_DN1057262_c0_g1	0.00	0.00	0.00	10.39	0.00	0.00	0.00	0.00	0.00	0.00
TRINITY_DN1057263_c0_g1	0.00	0.00	0.00	0.00	13.15	0.00	0.00	0.00	0.00	0.00
TRINITY_DN1057264_c0_g1	0.00	0.00	0.00	4.28	21.50	0.00	0.00	0.00	6.68	0.00
TRINITY_DN1057265_c0_g1	0.00	0.00	0.00	0.00	0.00	0.00	7.16	0.00	14.99	0.00
TRINITY_DN1057266_c0_g1	0.00	0.00	0.00	0.00	0.00	0.00	0.00	0.00	0.00	0.00
TRINITY_DN1057267_c0_g1	0.00	0.00	0.00	0.00	0.00	0.00	0.00	0.00	0.00	0.00
TRINITY_DN1057269_c0_g1	0.00	0.00	0.00	0.00	0.00	0.00	0.00	0.00	0.00	0.00
TRINITY_DN105726_c0_g2	0.00	23.56	0.00	0.00	0.00	0.00	0.00	0.00	0.00	12.54
TRINITY_DN105726_c0_g3	0.00	0.00	0.00	0.00	0.00	0.00	0.00	0.00	44.84	0.00
TRINITY_DN105726_c0_g6	0.00	0.00	0.00	0.00	0.00	0.00	0.00	0.00	0.00	0.00
TRINITY_DN1057272_c0_g1	0.00	0.00	0.00	0.00	0.00	0.00	0.00	0.00	0.00	0.00
TRINITY_DN1057274_c0_g1	0.00	0.00	0.00	0.00	0.00	0.00	0.00	17.79	0.00	0.00
TRINITY_DN1057278_c0_g1	0.00	0.00	0.00	0.00	0.00	0.00	0.00	0.00	0.00	0.00
TRINITY_DN105727_c1_g1	0.00	0.00	0.00	0.00	0.00	0.00	0.00	0.00	0.00	0.00
TRINITY_DN1057280_c0_g1	0.00	0.00	0.00	0.00	0.00	0.00	0.00	0.00	0.00	0.00
TRINITY_DN1057282_c0_g1	0.00	0.00	0.00	0.00	0.00	0.00	0.00	0.00	0.00	0.00
TRINITY_DN1057283_c0_g1	0.00	0.00	0.00	0.00	8.08	0.00	0.00	0.00	0.00	0.00
TRINITY_DN1057285_c0_g1	0.00	0.00	0.00	0.00	0.00	0.00	0.00	0.00	0.00	0.00
TRINITY_DN1057289_c0_g1	0.00	0.00	0.00	0.00	5.09	0.00	0.00	0.00	0.00	0.00
TRINITY_DN1057290_c0_g1	0.00	0.00	0.00	0.00	53.99	0.00	0.00	0.00	0.00	0.00
TRINITY_DN1057292_c0_g1	0.00	0.00	0.00	7.21	0.00	0.00	0.00	0.00	22.70	0.00
TRINITY_DN1057293_c0_g1	0.00	0.00	0.00	0.00	0.00	0.00	0.00	0.00	0.00	0.00
TRINITY_DN1057294_c0_g1	0.00	0.00	0.00	0.00	0.00	0.00	0.00	0.00	0.00	0.00
TRINITY_DN1057295_c0_g1	0.00	3.06	3.71	0.00	0.00	0.00	0.00	0.00	10.50	0.00
TRINITY_DN1057297_c0_g1	0.00	0.00	0.00	0.00	0.00	0.00	0.00	0.00	9.57	0.00
TRINITY_DN1057298_c0_g1	0.00	0.00	0.00	0.00	0.00	0.00	0.00	0.00	9.76	0.00
TRINITY_DN105729_c0_g1	0.00	0.00	0.00	0.00	0.00	0.00	0.00	0.00	0.00	0.00
TRINITY_DN10572_c0_g1	0.00	39.82	19.01	63.72	230.47	0.00	32.66	49.44	175.08	15.59
TRINITY_DN10572_c0_g2	0.00	4.27	57.12	6.27	158.93	11.69	0.00	0.00	85.39	4.61
TRINITY_DN10572_c0_g3	0.00	0.00	12.82	0.00	0.00	0.00	0.00	0.00	0.00	0.00
TRINITY_DN1057301_c0_g1	0.00	0.00	0.00	0.00	0.00	0.00	0.00	0.00	0.00	0.00
TRINITY_DN1057302_c0_g1	0.00	0.00	0.00	0.00	4.95	0.00	0.00	0.00	4.66	0.00
TRINITY_DN1057303_c0_g1	0.00	0.00	0.00	0.00	0.00	0.00	0.00	0.00	0.00	0.00
TRINITY_DN1057304_c0_g1	0.00	0.00	0.00	0.00	18.30	0.00	0.00	0.00	0.00	0.00
TRINITY_DN1057306_c0_g1	0.00	0.00	0.00	0.00	0.00	0.00	0.00	0.00	0.00	0.00
TRINITY_DN1057307_c0_g1	0.00	0.00	0.00	0.00	0.00	0.00	0.00	0.00	0.00	0.00
TRINITY_DN1057311_c0_g1	0.00	13.57	16.25	0.00	33.52	0.00	0.00	0.00	0.00	0.00
TRINITY_DN1057312_c0_g1	0.00	0.00	0.00	0.00	0.00	0.00	0.00	0.00	0.00	0.00
TRINITY_DN1057314_c0_g1	0.00	0.00	37.74	0.00	0.00	0.00	0.00	0.00	0.00	0.00
TRINITY_DN105731_c0_g1	0.00	0.00	0.00	0.00	0.00	0.00	0.00	0.00	0.00	0.00
TRINITY_DN1057320_c0_g1	0.00	7.63	0.00	0.00	0.00	0.00	0.00	0.00	0.00	0.00
TRINITY_DN1057321_c0_g1	0.00	14.24	0.00	0.00	35.32	0.00	0.00	0.00	16.27	0.00
TRINITY_DN1057323_c0_g1	0.00	0.00	0.00	0.00	0.00	0.00	0.00	0.00	0.00	0.00
TRINITY_DN1057325_c0_g1	0.00	0.00	0.00	9.62	0.00	0.00	0.00	0.00	0.00	0.00
TRINITY_DN1057326_c0_g1	0.00	6.04	7.34	0.00	0.00	0.00	0.00	6.46	0.00	0.00
TRINITY_DN1057327_c0_g1	0.00	0.00	0.00	0.00	0.00	0.00	0.00	0.00	0.00	0.00
TRINITY_DN1057329_c0_g1	0.00	0.00	0.00	0.00	0.00	0.00	0.00	0.00	41.12	0.00
TRINITY_DN1057330_c0_g1	0.00	0.00	0.00	0.00	0.00	8.67	0.00	0.00	0.00	0.00
TRINITY_DN1057331_c0_g1	0.00	0.00	0.00	0.00	0.00	0.00	0.00	0.00	0.00	0.00
TRINITY_DN1057332_c0_g1	0.00	0.00	2.97	0.00	0.00	0.00	0.00	0.00	0.00	0.00
TRINITY_DN1057337_c0_g1	0.00	0.00	0.00	0.00	0.00	0.00	0.00	1.80	0.00	0.00
TRINITY_DN1057338_c0_g1	0.00	0.00	0.00	0.00	0.00	0.00	0.00	0.00	0.00	0.00
TRINITY_DN1057339_c0_g1	0.00	0.00	0.00	0.00	0.00	0.00	0.00	0.00	0.00	0.00
TRINITY_DN105733_c0_g1	0.00	0.00	0.00	0.00	0.00	0.00	0.00	0.00	0.00	0.00
TRINITY_DN105733_c1_g1	0.00	0.00	0.00	0.00	0.00	0.00	0.00	0.00	0.00	0.00
TRINITY_DN1057341_c0_g1	0.00	30.00	0.00	0.00	0.00	0.00	0.00	0.00	0.00	0.00
TRINITY_DN1057342_c0_g1	0.00	0.00	0.00	0.00	0.00	0.00	0.00	0.00	0.00	0.00
TRINITY_DN1057344_c0_g1	0.00	0.00	0.00	0.00	0.00	0.00	0.00	0.00	0.00	0.00
TRINITY_DN1057347_c0_g1	0.00	0.00	0.00	0.00	0.00	0.00	0.00	0.00	0.00	0.00
TRINITY_DN1057348_c0_g1	0.00	0.00	0.00	0.00	0.00	26.27	0.00	0.00	12.28	0.00
TRINITY_DN105734_c0_g1	0.00	0.00	0.00	19.87	0.00	12.45	0.00	0.00	0.00	0.00
TRINITY_DN1057350_c0_g1	0.00	0.00	0.00	0.00	0.00	0.00	0.00	0.00	0.00	0.00
TRINITY_DN1057351_c0_g1	0.00	0.00	0.00	10.68	0.00	9.04	0.00	0.00	0.00	0.00
TRINITY_DN1057355_c0_g1	0.00	0.00	0.00	0.00	0.00	12.45	0.00	0.00	0.00	0.00
TRINITY_DN1057356_c0_g1	0.00	0.00	0.00	0.00	19.24	0.00	0.00	0.00	0.00	0.00
TRINITY_DN1057358_c0_g1	0.00	0.00	0.00	0.00	34.71	0.00	0.00	0.00	0.00	0.00
TRINITY_DN1057361_c0_g1	0.00	0.00	3.30	6.04	6.67	0.00	0.00	5.93	0.00	0.00
TRINITY_DN1057362_c0_g1	0.00	0.00	58.23	0.00	0.00	0.00	0.00	0.00	0.00	0.00
TRINITY_DN1057363_c0_g1	0.00	0.00	0.00	0.00	0.00	0.00	0.00	0.00	0.00	0.00
TRINITY_DN1057364_c0_g1	0.00	0.00	0.00	0.00	0.00	0.00	0.00	0.00	0.00	0.00
TRINITY_DN1057367_c0_g1	0.00	0.00	0.00	0.00	0.00	0.00	0.00	0.00	0.00	0.00
TRINITY_DN1057368_c0_g1	0.00	0.00	0.00	0.00	0.00	0.00	0.00	0.00	0.00	0.00
TRINITY_DN105736_c0_g1	0.00	0.00	0.00	8.09	0.00	0.00	0.00	0.00	0.00	0.00
TRINITY_DN1057370_c0_g1	0.00	0.00	0.00	0.00	0.00	0.00	0.00	0.00	0.00	0.00
TRINITY_DN1057371_c0_g1	0.00	0.00	0.00	3.34	11.11	0.00	0.00	4.88	0.00	0.00
TRINITY_DN1057374_c0_g1	0.00	0.00	0.00	0.00	0.00	0.00	0.00	0.00	0.00	0.00
TRINITY_DN1057376_c0_g1	0.00	11.27	6.85	0.00	0.00	0.00	0.00	0.00	0.00	0.00
TRINITY_DN1057378_c0_g1	0.00	0.00	0.00	0.00	0.00	0.00	0.00	0.00	15.22	7.21
TRINITY_DN105737_c0_g1	0.00	0.00	0.00	0.00	0.00	0.00	0.00	0.00	0.00	0.00
TRINITY_DN105737_c1_g1	0.00	0.00	0.00	0.00	0.00	0.00	0.00	0.00	0.00	0.00
TRINITY_DN1057380_c0_g1	0.00	0.00	0.00	0.00	0.00	0.00	0.00	0.00	6.62	0.00
TRINITY_DN1057381_c0_g1	0.00	0.00	0.00	0.00	0.00	0.00	0.00	0.00	0.00	0.00
TRINITY_DN1057382_c0_g1	0.00	0.00	0.00	0.00	0.00	0.00	0.00	0.00	0.00	13.04
TRINITY_DN1057383_c0_g1	0.00	0.00	0.00	0.00	0.00	0.00	0.00	0.00	14.13	0.00
TRINITY_DN1057384_c0_g1	0.00	0.00	0.00	0.00	0.00	0.00	0.00	0.00	7.02	0.00
TRINITY_DN105738_c0_g1	1.59	7.65	9.22	9.25	9.41	11.07	4.47	3.64	18.80	0.00
TRINITY_DN105738_c0_g2	0.00	7.12	14.00	17.18	15.07	16.91	1.97	5.27	37.16	0.00
TRINITY_DN105738_c0_g3	0.00	0.00	0.00	6.30	0.00	0.00	0.00	0.00	0.00	0.00
TRINITY_DN105738_c10_g1	0.00	0.00	0.00	0.00	0.00	0.00	0.00	0.00	0.00	0.00
TRINITY_DN105738_c1_g1	0.00	0.00	0.00	0.00	12.52	0.00	0.00	0.00	11.59	0.00
TRINITY_DN105738_c5_g1	0.00	0.00	0.00	0.00	0.00	0.00	0.00	0.00	0.00	0.00
TRINITY_DN105738_c7_g1	0.00	4.83	0.00	9.81	0.00	0.00	2.42	0.00	21.22	2.17
TRINITY_DN105738_c9_g1	0.00	0.00	0.00	0.00	0.00	0.00	0.00	0.00	0.00	0.00
TRINITY_DN1057392_c0_g1	0.00	0.00	0.00	0.00	0.00	0.00	0.00	0.00	0.00	0.00
TRINITY_DN1057394_c0_g1	0.00	0.00	0.00	0.00	9.60	0.00	0.00	0.00	8.93	0.00
TRINITY_DN1057395_c0_g1	0.00	0.00	12.74	0.00	0.00	25.94	0.00	0.00	0.00	0.00
TRINITY_DN1057396_c0_g1	0.00	0.00	0.00	0.00	0.00	0.00	0.00	0.00	0.00	0.00
TRINITY_DN1057397_c0_g1	0.00	0.00	0.00	0.00	0.00	0.00	0.00	0.00	0.00	0.00
TRINITY_DN1057398_c0_g1	0.00	22.14	0.00	8.02	0.00	0.00	0.00	0.00	12.62	0.00
TRINITY_DN105739_c0_g1	0.00	0.00	0.00	0.00	9.14	0.00	0.00	0.00	0.00	0.00
TRINITY_DN105739_c1_g1	0.00	0.00	1.33	1.63	2.72	6.63	0.00	0.00	10.26	0.00
TRINITY_DN10573_c0_g1	0.00	0.00	3.78	0.00	0.00	0.00	0.00	0.00	3.57	0.00
TRINITY_DN10573_c0_g2	0.00	0.00	41.89	0.00	14.30	0.00	0.00	0.00	26.62	0.00
TRINITY_DN10573_c0_g3	0.00	0.00	0.00	0.00	0.00	0.00	0.00	0.00	0.00	0.00
TRINITY_DN10573_c0_g4	0.00	0.00	0.00	0.00	0.00	0.00	0.00	0.00	0.00	0.00
TRINITY_DN10573_c2_g1	0.00	85.42	52.97	22.48	0.00	0.00	0.00	0.00	17.81	0.00
TRINITY_DN10573_c5_g1	0.00	5.99	14.55	8.72	51.12	0.00	6.51	6.39	29.66	0.00
TRINITY_DN10573_c8_g1	0.00	13.12	31.50	0.00	0.00	15.98	0.00	0.00	0.00	0.00
TRINITY_DN10573_c9_g1	0.00	0.00	0.00	0.00	0.00	0.00	0.00	0.00	0.00	0.00
TRINITY_DN1057400_c0_g1	0.00	0.00	0.00	11.65	0.00	9.89	0.00	0.00	0.00	0.00
TRINITY_DN1057401_c0_g1	0.00	0.00	0.00	0.00	0.00	0.00	0.00	0.00	0.00	0.00
TRINITY_DN1057402_c0_g1	0.00	0.00	0.00	0.00	0.00	0.00	0.00	0.00	0.00	0.00
TRINITY_DN1057404_c0_g1	0.00	0.00	0.00	0.00	0.00	17.97	0.00	0.00	0.00	0.00
TRINITY_DN1057405_c0_g1	0.00	0.00	0.00	0.00	0.00	0.00	0.00	0.00	13.31	0.00
TRINITY_DN1057406_c0_g1	0.00	0.00	0.00	0.00	0.00	0.00	0.00	0.00	6.38	0.00
TRINITY_DN1057407_c0_g1	0.00	0.00	0.00	0.00	0.00	0.00	0.00	0.00	0.00	0.00
TRINITY_DN1057408_c0_g1	0.00	0.00	8.84	0.00	0.00	0.00	0.00	0.00	0.00	0.00
TRINITY_DN1057409_c0_g1	0.00	0.00	0.00	0.00	0.00	0.00	0.00	0.00	0.00	0.00
TRINITY_DN105740_c1_g1	0.00	7.98	6.40	1.97	6.55	0.00	0.00	0.00	1.54	1.46
TRINITY_DN105740_c2_g1	0.00	0.00	0.00	0.00	17.36	0.00	0.00	0.00	0.00	0.00
TRINITY_DN1057410_c0_g1	0.00	6.31	0.00	4.59	0.00	7.76	0.00	0.00	0.00	0.00
TRINITY_DN1057413_c0_g1	0.00	0.00	0.00	0.00	0.00	0.00	0.00	0.00	0.00	0.00
TRINITY_DN1057414_c0_g1	0.00	0.00	0.00	2.80	0.00	0.00	4.19	0.00	4.34	0.00
TRINITY_DN1057415_c0_g1	0.00	0.00	0.00	0.00	0.00	0.00	0.00	0.00	0.00	0.00
TRINITY_DN1057419_c0_g1	0.00	0.00	0.00	0.00	0.00	0.00	0.00	0.00	0.00	0.00
TRINITY_DN105741_c0_g1	0.00	0.00	21.28	0.00	0.00	10.82	0.00	9.51	67.07	0.00
TRINITY_DN1057421_c0_g1	0.00	2.61	0.00	0.00	0.00	0.00	0.00	2.83	5.97	0.00
TRINITY_DN1057422_c0_g1	0.00	0.00	0.00	0.00	13.93	0.00	0.00	0.00	0.00	0.00
TRINITY_DN1057423_c0_g1	0.00	0.00	0.00	0.00	0.00	0.00	0.00	0.00	0.00	0.00
TRINITY_DN1057425_c0_g1	0.00	0.00	0.00	0.00	0.00	0.00	0.00	0.00	0.00	0.00
TRINITY_DN1057426_c0_g1	0.00	0.00	0.00	0.00	0.00	0.00	0.00	0.00	0.00	14.57
TRINITY_DN1057427_c0_g1	0.00	0.00	0.00	0.00	0.00	0.00	3.35	0.00	0.00	0.00
TRINITY_DN1057428_c0_g1	0.00	0.00	0.00	0.00	0.00	0.00	0.00	0.00	11.67	0.00
TRINITY_DN105742_c0_g1	0.00	0.00	0.00	1.27	0.00	39.51	0.00	0.00	0.00	0.00
TRINITY_DN1057431_c0_g1	0.00	0.00	0.00	0.00	0.00	0.00	0.00	0.00	0.00	0.00
TRINITY_DN1057437_c0_g1	0.00	0.00	0.00	0.00	24.80	0.00	0.00	0.00	0.00	0.00
TRINITY_DN1057438_c0_g1	0.00	0.00	0.00	0.00	0.00	20.13	0.00	0.00	9.35	0.00
TRINITY_DN105743_c0_g2	0.00	0.00	0.00	0.00	0.00	0.00	0.00	0.00	0.00	0.00
TRINITY_DN105743_c0_g3	0.00	0.00	35.52	0.00	18.24	0.00	0.00	0.00	0.00	0.00
TRINITY_DN105743_c1_g1	0.00	0.00	0.00	0.00	0.00	0.00	0.00	0.00	0.00	0.00
TRINITY_DN105743_c3_g1	0.00	0.00	0.00	0.00	0.00	0.00	0.00	0.00	0.85	0.00
TRINITY_DN105743_c4_g1	0.00	2.19	6.93	6.47	40.63	10.20	0.00	0.00	10.09	0.00
TRINITY_DN105743_c5_g1	0.00	0.00	0.00	0.00	0.00	0.00	0.00	0.00	0.00	0.00
TRINITY_DN1057440_c0_g1	0.00	0.00	0.00	7.21	0.00	0.00	0.00	0.00	0.00	0.00
TRINITY_DN1057442_c0_g1	0.00	0.00	35.80	0.00	0.00	0.00	0.00	0.00	17.01	0.00
TRINITY_DN1057443_c0_g1	0.00	0.00	0.00	0.00	0.00	0.00	0.00	0.00	12.36	0.00
TRINITY_DN1057444_c0_g1	0.00	0.00	0.00	0.00	0.00	0.00	0.00	0.00	0.00	0.00
TRINITY_DN1057446_c0_g1	0.00	0.00	0.00	0.00	0.00	0.00	0.00	0.00	0.00	0.00
TRINITY_DN1057448_c0_g1	0.00	0.00	0.00	5.54	0.00	0.00	0.00	8.22	0.00	0.00
TRINITY_DN105744_c0_g1	0.00	0.00	0.00	0.00	15.04	13.56	0.00	0.00	0.00	0.00
TRINITY_DN105744_c0_g2	0.00	0.00	18.05	0.00	0.00	0.00	0.00	0.00	0.00	0.00
TRINITY_DN105744_c0_g3	0.00	0.00	0.00	0.00	0.00	0.00	0.00	0.00	0.00	0.00
TRINITY_DN105744_c0_g4	0.00	0.00	0.00	0.00	0.00	0.00	0.00	0.00	0.00	0.00
TRINITY_DN105744_c0_g5	0.00	0.00	0.00	0.00	0.00	0.00	0.00	0.00	67.48	0.00
TRINITY_DN105744_c0_g6	0.00	0.00	0.00	0.00	0.00	0.00	0.00	0.00	0.00	0.00
TRINITY_DN105744_c0_g7	0.00	0.00	0.00	0.00	0.00	0.00	0.00	0.00	0.00	0.00
TRINITY_DN105744_c0_g8	0.00	0.00	0.00	0.00	0.00	0.00	0.00	0.00	0.00	0.00
TRINITY_DN105744_c3_g1	0.00	0.00	0.00	0.00	30.48	0.00	0.00	0.00	14.13	0.00
TRINITY_DN1057456_c0_g1	0.00	0.00	0.00	8.35	28.42	0.00	0.00	0.00	39.65	0.00
TRINITY_DN1057457_c0_g1	0.00	0.00	0.00	0.00	16.48	0.00	0.00	7.21	0.00	0.00
TRINITY_DN1057458_c0_g1	0.00	0.00	0.00	0.00	0.00	0.00	0.00	0.00	0.00	0.00
TRINITY_DN1057460_c0_g1	0.00	0.00	0.00	0.00	0.00	0.00	0.00	0.00	0.00	0.00
TRINITY_DN1057465_c0_g1	0.00	0.00	0.00	5.86	4.86	0.00	0.00	0.00	22.72	0.00
TRINITY_DN1057467_c0_g1	0.00	0.00	0.00	0.00	0.00	0.00	0.00	0.00	0.00	0.00
TRINITY_DN1057468_c0_g1	0.00	0.00	0.00	0.00	16.84	0.00	0.00	0.00	0.00	0.00
TRINITY_DN1057469_c0_g1	0.00	0.00	0.00	0.00	12.52	6.31	0.00	0.00	11.71	0.00
TRINITY_DN105746_c0_g1	0.00	0.00	0.00	0.00	0.00	0.00	0.00	0.00	0.00	0.00
TRINITY_DN105746_c1_g1	0.00	0.00	11.72	0.00	0.00	0.00	0.00	0.00	0.00	0.00
TRINITY_DN105746_c2_g1	0.00	0.00	0.00	0.00	0.00	0.00	0.00	0.00	0.00	0.00
TRINITY_DN1057471_c0_g1	0.00	0.00	0.00	0.00	0.00	0.00	0.00	0.00	0.00	0.00
TRINITY_DN1057472_c0_g1	0.00	0.00	0.00	0.00	0.00	0.00	0.00	0.00	0.00	0.00
TRINITY_DN1057473_c0_g1	0.00	0.00	0.00	0.00	0.00	0.00	0.00	0.00	0.00	0.00
TRINITY_DN1057473_c1_g1	0.00	0.00	0.00	0.00	0.00	0.00	0.00	0.00	0.00	0.00
TRINITY_DN1057474_c0_g1	0.00	0.00	0.00	0.00	0.00	0.00	0.00	0.00	0.00	0.00
TRINITY_DN1057477_c0_g1	0.00	15.88	0.00	0.00	0.00	0.00	0.00	0.00	0.00	0.00
TRINITY_DN1057480_c0_g1	0.00	5.66	0.00	0.00	0.00	0.00	0.00	6.05	6.44	0.00
TRINITY_DN1057481_c0_g1	0.00	0.00	0.00	0.00	0.00	0.00	0.00	0.00	4.33	0.00
TRINITY_DN1057484_c0_g1	0.00	0.00	0.00	0.00	0.00	0.00	0.00	0.00	0.00	0.00
TRINITY_DN1057485_c0_g1	0.00	0.00	0.00	0.00	0.00	0.00	0.00	0.00	0.00	0.00
TRINITY_DN1057487_c0_g1	0.00	0.00	0.00	3.28	0.00	0.00	0.00	0.00	0.00	0.00
TRINITY_DN105748_c0_g1	0.00	0.00	0.00	0.00	0.00	0.00	0.00	0.00	36.66	0.00
TRINITY_DN105748_c1_g1	0.00	6.61	0.00	0.00	0.00	0.00	0.00	5.75	7.50	0.00
TRINITY_DN1057490_c0_g1	0.00	0.00	4.84	2.93	0.00	0.00	0.00	0.00	4.54	0.00
TRINITY_DN1057493_c0_g1	0.00	0.00	0.00	0.00	0.00	0.00	0.00	0.00	0.00	0.00
TRINITY_DN1057494_c0_g1	0.00	0.00	0.00	0.00	0.00	0.00	0.00	0.00	0.00	0.00
TRINITY_DN1057498_c0_g1	0.00	0.00	0.00	0.00	0.00	0.00	0.00	0.00	5.14	0.00
TRINITY_DN1057499_c0_g1	0.00	0.00	10.53	0.00	0.00	0.00	0.00	0.00	0.00	0.00
TRINITY_DN105749_c2_g1	0.00	0.00	0.00	0.00	0.00	0.00	0.00	0.00	0.00	0.00
TRINITY_DN10574_c0_g1	0.00	47.59	137.83	81.59	188.81	44.10	23.09	16.40	218.33	0.00
TRINITY_DN10574_c0_g2	0.00	88.90	63.43	277.81	576.77	203.67	34.11	73.69	254.02	33.44
TRINITY_DN10574_c1_g1	0.00	0.00	41.13	0.00	27.60	55.59	0.00	0.00	59.24	0.00
TRINITY_DN10574_c1_g2	0.00	0.00	75.44	0.00	15.49	0.00	0.00	0.00	28.74	0.00
TRINITY_DN10574_c1_g3	0.00	0.00	0.00	0.00	50.70	0.00	0.00	0.00	0.00	0.00
TRINITY_DN10574_c2_g1	0.00	8.27	5.02	0.00	0.00	0.00	0.00	0.00	0.00	0.00
TRINITY_DN10574_c3_g1	0.00	0.00	0.00	0.00	0.00	0.00	0.00	0.00	0.00	0.00
TRINITY_DN10574_c6_g1	0.00	0.00	0.00	0.00	51.62	0.00	0.00	0.00	0.00	0.00
TRINITY_DN1057501_c0_g1	0.00	0.00	0.00	0.00	0.00	0.00	0.00	0.00	0.00	0.00
TRINITY_DN1057502_c0_g1	0.00	0.00	0.00	0.00	0.00	0.00	0.00	0.00	29.29	0.00
TRINITY_DN1057505_c0_g1	0.00	0.00	0.00	0.00	7.63	0.00	0.00	0.00	7.10	0.00
TRINITY_DN1057506_c0_g1	0.00	0.00	15.60	0.00	0.00	0.00	0.00	0.00	0.00	0.00
TRINITY_DN1057507_c0_g1	0.00	0.00	0.00	0.00	0.00	0.00	0.00	0.00	0.00	0.00
TRINITY_DN1057508_c0_g1	0.00	3.61	0.00	0.00	0.00	0.00	0.00	0.00	0.00	0.00
TRINITY_DN105750_c0_g1	0.00	0.00	0.00	9.75	0.00	5.92	0.00	0.00	1.92	0.00
TRINITY_DN1057511_c0_g1	0.00	0.00	5.83	3.51	0.00	0.00	0.00	0.00	5.45	0.00
TRINITY_DN1057512_c0_g1	0.00	0.00	0.00	9.80	0.00	0.00	0.00	0.00	0.00	0.00
TRINITY_DN1057513_c0_g1	0.00	0.00	0.00	0.00	0.00	0.00	0.00	0.00	0.00	0.00
TRINITY_DN1057514_c0_g1	0.00	0.00	0.00	2.51	0.00	0.00	0.00	0.00	8.37	0.00
TRINITY_DN1057518_c0_g1	0.00	0.00	0.00	0.00	0.00	0.00	0.00	0.00	0.00	0.00
TRINITY_DN1057519_c0_g1	0.00	0.00	25.31	0.00	0.00	0.00	0.00	0.00	0.00	0.00
TRINITY_DN105751_c0_g1	0.00	0.00	0.00	4.42	22.23	0.00	0.00	0.00	13.80	0.00
TRINITY_DN105751_c1_g1	0.00	0.00	0.00	0.00	0.00	0.00	0.00	0.00	19.65	0.00
TRINITY_DN1057521_c0_g1	0.00	0.00	0.00	0.00	0.00	0.00	0.00	0.00	40.81	0.00
TRINITY_DN1057522_c0_g1	0.00	0.00	0.00	0.00	0.00	0.00	0.00	0.00	15.83	0.00
TRINITY_DN1057524_c0_g1	0.00	0.00	0.00	0.00	8.46	0.00	0.00	0.00	0.00	0.00
TRINITY_DN1057525_c0_g1	0.00	0.00	0.00	0.00	17.21	0.00	0.00	0.00	0.00	0.00
TRINITY_DN1057526_c0_g1	0.00	0.00	0.00	0.00	0.00	0.00	0.00	0.00	0.00	0.00
TRINITY_DN1057528_c0_g1	0.00	0.00	0.00	0.00	0.00	0.00	5.78	0.00	0.00	0.00
TRINITY_DN105752_c0_g1	0.00	2.35	4.23	1.73	5.78	0.00	0.00	0.00	4.09	0.00
TRINITY_DN105752_c0_g2	0.00	0.00	0.00	0.00	5.25	0.00	0.00	0.00	0.00	0.00
TRINITY_DN1057530_c0_g1	0.00	0.00	0.00	0.00	6.52	0.00	0.00	0.00	0.00	0.00
TRINITY_DN1057531_c0_g1	0.00	0.00	0.00	10.67	18.24	0.00	0.00	0.00	0.00	0.00
TRINITY_DN1057532_c0_g1	0.00	0.00	0.00	0.00	6.54	0.00	5.85	0.00	0.00	0.00
TRINITY_DN1057534_c0_g1	0.00	0.00	0.00	10.76	0.00	0.00	0.00	0.00	0.00	0.00
TRINITY_DN1057535_c0_g1	0.00	0.00	0.00	0.00	0.00	0.00	0.00	0.00	0.00	0.00
TRINITY_DN1057536_c0_g1	0.00	0.00	0.00	0.00	0.00	0.00	0.00	0.00	0.00	0.00
TRINITY_DN1057537_c0_g1	0.00	0.00	12.95	0.00	0.00	0.00	0.00	0.00	0.00	0.00
TRINITY_DN105753_c0_g2	0.00	0.00	0.00	0.64	0.00	0.00	0.00	2.14	10.11	0.00
TRINITY_DN105753_c1_g1	0.00	0.00	3.30	0.00	0.00	0.00	0.00	4.57	0.00	1.51
TRINITY_DN105753_c1_g2	0.00	2.08	0.00	0.80	12.86	1.66	1.53	0.00	10.11	0.00
TRINITY_DN105753_c3_g1	0.00	0.00	39.73	5.93	0.00	0.00	0.00	0.00	0.00	0.00
TRINITY_DN105753_c4_g1	0.00	0.00	0.00	0.00	0.00	0.00	0.00	0.00	0.00	0.00
TRINITY_DN1057541_c0_g1	0.00	0.00	0.00	0.00	0.00	0.00	0.00	0.00	0.00	0.00
TRINITY_DN1057547_c0_g1	0.00	0.00	0.00	0.00	19.65	7.85	0.00	0.00	0.00	0.00
TRINITY_DN1057548_c0_g1	0.00	0.00	6.68	4.01	0.00	0.00	0.00	0.00	6.24	0.00
TRINITY_DN1057549_c0_g1	0.00	0.00	0.00	0.00	0.00	0.00	0.00	0.00	3.55	0.00
TRINITY_DN105754_c0_g1	0.00	0.00	0.00	0.00	0.00	0.00	0.00	0.00	0.00	16.48
TRINITY_DN105754_c0_g2	0.00	0.00	0.00	0.00	0.00	0.00	0.00	0.00	0.00	0.00
TRINITY_DN105754_c1_g1	0.00	0.00	0.00	0.00	0.00	0.00	0.00	0.00	0.00	0.00
TRINITY_DN105754_c1_g2	0.00	16.76	0.00	12.74	10.25	0.00	9.03	0.00	0.00	0.00
TRINITY_DN1057551_c0_g1	0.00	0.00	0.00	0.00	13.55	0.00	0.00	0.00	6.32	0.00
TRINITY_DN1057552_c0_g1	0.00	0.00	0.00	0.00	0.00	0.00	0.00	0.00	0.00	0.00
TRINITY_DN105755_c0_g1	0.00	0.00	0.00	0.00	0.00	0.00	0.00	0.00	0.00	0.00
TRINITY_DN105755_c1_g2	0.00	0.00	0.00	0.00	22.50	0.00	0.00	0.00	0.00	0.00
TRINITY_DN105755_c2_g1	0.00	0.00	0.00	0.00	0.00	0.00	0.00	0.00	0.00	0.00
TRINITY_DN105755_c2_g3	0.00	2.52	18.24	15.70	30.76	0.00	0.00	8.21	59.13	0.00
TRINITY_DN1057560_c0_g1	0.00	0.00	0.00	0.00	0.00	0.00	0.00	11.39	0.00	0.00
TRINITY_DN1057561_c0_g1	0.00	0.00	0.00	0.00	2.86	0.00	0.00	0.00	0.00	0.00
TRINITY_DN1057568_c0_g1	0.00	0.00	0.00	0.00	7.56	0.00	0.00	0.00	0.00	0.00
TRINITY_DN105756_c0_g1	0.00	0.00	0.00	1.16	14.90	0.00	0.00	3.37	3.63	0.00
TRINITY_DN1057572_c0_g1	0.00	0.00	0.00	0.00	0.00	0.00	0.00	0.00	0.00	0.00
TRINITY_DN1057573_c0_g1	0.00	0.00	0.00	0.00	0.00	0.00	0.00	0.00	0.00	0.00
TRINITY_DN1057576_c0_g1	0.00	0.00	0.00	0.00	0.00	0.00	0.00	0.00	0.00	0.00
TRINITY_DN1057578_c0_g1	0.00	7.38	0.00	0.00	54.11	0.00	0.00	0.00	0.00	0.00
TRINITY_DN1057579_c0_g1	0.00	0.00	0.00	0.00	0.00	0.00	0.00	0.00	0.00	0.00
TRINITY_DN105757_c0_g1	0.00	21.77	48.58	25.69	25.13	10.81	18.15	13.26	125.48	14.76
TRINITY_DN1057580_c0_g1	0.00	0.00	0.00	0.00	0.00	0.00	0.00	0.00	4.03	0.00
TRINITY_DN1057582_c0_g1	0.00	0.00	0.00	0.00	0.00	0.00	0.00	0.00	0.00	0.00
TRINITY_DN1057583_c0_g1	0.00	0.00	0.00	12.90	0.00	0.00	0.00	0.00	10.18	0.00
TRINITY_DN1057586_c0_g1	0.00	0.00	0.00	0.00	0.00	0.00	0.00	0.00	0.00	0.00
TRINITY_DN105758_c0_g1	0.00	0.00	0.00	0.00	0.00	15.96	7.05	0.00	7.38	0.00
TRINITY_DN105758_c1_g1	0.00	0.00	0.00	0.00	0.00	0.00	0.00	2.88	0.00	0.00
TRINITY_DN105758_c1_g2	0.00	0.00	0.00	0.00	0.00	0.00	0.00	0.00	7.69	0.00
TRINITY_DN105758_c1_g4	0.00	0.00	0.00	0.00	16.62	0.00	0.00	0.00	0.00	0.00
TRINITY_DN105758_c1_g5	0.00	0.00	0.00	0.00	0.00	0.00	0.00	0.00	0.00	0.00
TRINITY_DN105758_c2_g1	0.00	0.00	0.00	0.00	0.00	0.00	0.00	0.00	0.00	0.00
TRINITY_DN1057592_c0_g1	0.00	0.00	0.00	0.00	0.00	0.00	0.00	0.00	0.00	0.00
TRINITY_DN1057594_c0_g1	0.00	0.00	0.00	0.00	6.09	0.00	0.00	0.00	20.35	0.00
TRINITY_DN1057595_c0_g1	0.00	0.00	0.00	0.00	0.00	0.00	0.00	0.00	28.06	0.00
TRINITY_DN1057596_c0_g1	0.00	0.00	0.00	0.00	0.00	0.00	15.28	0.00	32.54	0.00
TRINITY_DN1057597_c0_g1	0.00	0.00	18.21	0.00	0.00	18.54	0.00	0.00	0.00	0.00
TRINITY_DN1057598_c0_g1	0.00	0.00	0.00	0.00	0.00	0.00	0.00	0.00	0.00	0.00
TRINITY_DN105759_c0_g2	0.00	0.00	0.00	0.00	0.00	0.00	0.00	0.00	16.41	0.00
TRINITY_DN105759_c0_g3	0.00	0.00	12.46	5.37	32.32	0.00	0.00	0.00	18.65	0.00
TRINITY_DN105759_c1_g1	0.00	0.00	0.96	0.91	0.15	0.00	0.00	0.00	13.12	0.00
TRINITY_DN105759_c4_g1	0.00	11.17	0.00	0.00	41.17	0.00	0.00	12.09	0.00	0.00
TRINITY_DN105759_c5_g1	0.00	0.00	14.97	0.00	0.00	0.00	0.00	0.00	0.00	0.00
TRINITY_DN105759_c5_g3	0.00	0.00	11.29	0.00	0.00	0.00	0.00	0.00	0.00	0.00
TRINITY_DN10575_c0_g1	0.00	16.51	40.06	21.52	82.56	14.93	13.11	15.77	145.37	4.82
TRINITY_DN10575_c0_g2	0.71	0.00	14.98	9.53	59.25	26.67	7.37	5.63	0.00	0.00
TRINITY_DN1057601_c0_g1	0.00	0.00	0.00	0.00	0.00	0.00	0.00	0.00	0.00	0.00
TRINITY_DN1057604_c0_g1	0.00	21.20	0.00	10.25	0.00	0.00	0.00	0.00	0.00	0.00
TRINITY_DN1057606_c0_g1	0.00	0.00	0.00	0.00	0.00	0.00	0.00	0.00	0.00	0.00
TRINITY_DN105760_c0_g1	0.00	0.00	0.00	0.00	0.00	0.00	0.00	0.00	0.00	0.00
TRINITY_DN105760_c1_g1	0.00	6.23	7.57	14.89	39.99	7.65	0.00	0.00	30.47	6.71
TRINITY_DN1057611_c0_g1	0.00	0.00	0.00	0.00	30.98	15.39	0.00	0.00	28.74	0.00
TRINITY_DN1057613_c0_g1	0.00	0.00	0.00	0.00	0.00	0.00	0.00	0.00	0.00	0.00
TRINITY_DN1057614_c0_g1	0.00	0.00	17.67	0.00	0.00	0.00	0.00	0.00	0.00	0.00
TRINITY_DN105761_c0_g1	0.00	0.00	0.00	0.00	0.00	0.00	0.00	0.00	17.97	0.00
TRINITY_DN105761_c0_g2	0.00	0.00	0.00	6.36	26.42	5.31	4.75	0.00	9.88	0.00
TRINITY_DN1057620_c0_g1	0.00	0.00	0.00	16.36	0.00	0.00	0.00	0.00	34.30	0.00
TRINITY_DN1057623_c0_g1	0.00	0.00	0.00	0.00	0.00	0.00	0.00	0.00	5.32	0.00
TRINITY_DN1057624_c0_g1	0.00	0.00	0.00	0.00	0.00	0.00	0.00	0.00	0.00	0.00
TRINITY_DN1057625_c0_g1	0.00	0.00	0.00	7.97	0.00	0.00	0.00	0.00	0.00	11.77
TRINITY_DN1057627_c0_g1	0.00	0.00	0.00	0.00	0.00	0.00	0.00	0.00	0.00	0.00
TRINITY_DN1057629_c0_g1	0.00	0.00	0.00	0.00	0.00	0.00	0.00	0.00	0.00	0.00
TRINITY_DN105762_c0_g1	0.00	0.00	0.00	0.00	0.00	0.00	0.00	0.00	10.11	0.00
TRINITY_DN105762_c1_g1	0.00	0.00	0.00	0.00	30.48	0.00	0.00	0.00	14.13	0.00
TRINITY_DN105762_c2_g1	0.00	0.00	0.00	0.00	0.00	0.00	0.00	23.95	0.00	0.00
TRINITY_DN1057631_c0_g1	0.00	0.00	0.00	0.00	0.00	0.00	0.00	0.00	0.00	0.00
TRINITY_DN1057633_c0_g1	0.00	0.00	0.00	0.00	0.00	23.53	0.00	0.00	0.00	0.00
TRINITY_DN1057634_c0_g1	0.00	0.00	0.00	0.00	0.00	0.00	0.00	0.00	6.38	0.00
TRINITY_DN1057637_c0_g1	0.00	0.00	0.00	8.54	0.00	0.00	0.00	0.00	0.00	0.00
TRINITY_DN1057638_c0_g1	0.00	0.00	0.00	0.00	0.00	0.00	0.00	0.00	0.00	0.00
TRINITY_DN1057639_c0_g1	0.00	0.00	0.00	0.00	0.00	0.00	0.00	0.00	0.00	0.00
TRINITY_DN105763_c10_g1	0.00	0.00	16.00	0.00	0.00	0.00	0.00	0.00	0.00	0.00
TRINITY_DN105763_c1_g1	0.00	0.00	0.00	0.00	12.25	12.15	0.00	0.00	9.31	0.00
TRINITY_DN105763_c1_g2	0.00	0.00	80.99	2.23	17.66	0.00	3.33	1.67	22.62	0.00
TRINITY_DN105763_c1_g3	0.00	0.00	0.00	3.16	2.62	0.00	4.71	0.00	0.00	0.00
TRINITY_DN105763_c1_g4	0.00	0.00	0.00	0.00	0.00	0.00	0.00	0.00	0.00	0.00
TRINITY_DN105763_c1_g5	0.00	0.00	0.00	0.00	0.00	0.00	0.00	0.00	0.00	0.00
TRINITY_DN105763_c2_g1	0.00	0.00	0.00	0.00	0.00	0.00	0.00	0.00	0.00	0.00
TRINITY_DN105763_c3_g1	0.00	0.00	17.44	8.67	0.00	0.00	0.00	0.00	4.62	0.00
TRINITY_DN105763_c5_g1	0.00	0.00	0.00	0.00	0.00	12.72	0.00	0.00	23.67	0.00
TRINITY_DN105763_c7_g1	0.00	10.60	0.00	3.31	20.84	5.31	0.00	0.00	0.00	0.00
TRINITY_DN105763_c8_g1	0.00	0.00	0.00	0.00	0.00	0.00	0.00	0.00	0.00	0.00
TRINITY_DN105763_c9_g1	0.00	0.00	0.00	0.00	0.00	0.00	0.00	0.00	0.00	0.00
TRINITY_DN1057641_c0_g1	0.00	0.00	0.00	0.00	0.00	0.00	0.00	0.00	0.00	0.00
TRINITY_DN1057642_c0_g1	0.00	0.00	0.00	0.00	14.78	0.00	0.00	0.00	0.00	0.00
TRINITY_DN1057647_c0_g1	0.00	0.00	0.00	0.00	0.00	0.00	0.00	0.00	0.00	0.00
TRINITY_DN105764_c0_g1	0.00	0.00	0.00	0.00	0.00	0.00	0.00	0.00	0.00	0.00
TRINITY_DN105764_c1_g1	0.00	0.00	0.00	0.00	0.00	0.00	0.00	0.00	4.50	0.00
TRINITY_DN1057650_c0_g1	0.00	0.00	0.00	0.00	0.00	0.00	0.00	0.00	6.93	6.58
TRINITY_DN1057653_c0_g1	0.00	0.00	0.00	0.00	0.00	0.00	0.00	0.00	0.00	0.00
TRINITY_DN1057654_c0_g1	0.00	0.00	11.29	0.00	0.00	22.82	0.00	0.00	0.00	0.00
TRINITY_DN1057655_c0_g1	0.00	0.00	16.62	4.96	0.00	0.00	0.00	0.00	46.70	0.00
TRINITY_DN1057656_c0_g1	0.00	0.00	0.00	0.00	9.27	0.00	0.00	0.00	25.89	8.15
TRINITY_DN1057657_c0_g1	0.00	0.00	0.00	0.00	0.00	0.00	0.00	0.00	0.00	0.00
TRINITY_DN1057659_c0_g1	0.00	0.00	0.00	0.00	11.25	0.00	0.00	9.87	10.44	0.00
TRINITY_DN105765_c0_g1	0.00	7.67	0.00	0.00	0.00	28.17	0.00	0.00	17.46	0.00
TRINITY_DN1057661_c0_g1	0.00	0.00	0.00	0.00	0.00	0.00	0.00	0.00	0.00	0.00
TRINITY_DN1057665_c0_g1	0.00	0.00	0.00	0.00	0.00	0.00	0.00	0.00	0.00	0.00
TRINITY_DN1057666_c0_g1	0.00	0.00	0.00	0.00	0.00	0.00	0.00	0.00	8.30	0.00
TRINITY_DN105766_c0_g1	0.00	0.00	0.00	0.00	11.62	0.00	0.00	0.00	8.18	0.00
TRINITY_DN105766_c0_g2	0.00	7.68	0.00	0.00	0.00	3.11	2.82	0.00	0.00	0.00
TRINITY_DN1057675_c0_g1	0.00	0.00	0.00	0.00	0.00	0.00	0.00	0.00	0.00	0.00
TRINITY_DN1057677_c0_g1	0.00	0.00	0.00	0.00	0.00	0.00	0.00	0.00	0.00	0.00
TRINITY_DN105767_c0_g1	0.00	0.00	0.00	0.00	18.73	0.00	0.00	0.00	0.00	0.00
TRINITY_DN105767_c1_g1	0.00	0.00	0.00	0.00	0.00	0.00	0.00	18.17	0.00	0.00
TRINITY_DN1057680_c0_g1	0.00	0.00	0.00	0.00	0.00	0.00	0.00	0.00	0.00	0.00
TRINITY_DN1057683_c0_g1	0.00	0.00	4.52	0.00	0.00	0.00	0.00	0.00	8.49	0.00
TRINITY_DN1057686_c0_g1	0.00	0.00	0.00	12.99	0.00	0.00	0.00	0.00	20.47	0.00
TRINITY_DN1057687_c0_g1	0.00	0.00	0.00	5.28	8.91	0.00	0.00	0.00	8.30	0.00
TRINITY_DN1057689_c0_g1	0.00	0.00	0.00	0.00	0.00	0.00	0.00	0.00	0.00	0.00
TRINITY_DN105768_c0_g1	0.00	0.00	0.00	0.00	47.22	0.00	0.00	0.00	4.90	4.65
TRINITY_DN1057690_c0_g1	0.00	0.00	0.00	0.00	0.00	0.00	0.00	0.00	0.00	0.00
TRINITY_DN1057692_c0_g1	0.00	0.00	0.00	0.00	0.00	0.00	0.00	0.00	8.83	0.00
TRINITY_DN1057693_c0_g1	0.00	0.00	14.28	0.00	0.00	0.00	0.00	0.00	0.00	0.00
TRINITY_DN1057694_c0_g1	0.00	0.00	38.80	0.00	0.00	0.00	0.00	0.00	0.00	0.00
TRINITY_DN1057695_c0_g1	0.00	0.00	0.00	0.00	0.00	0.00	0.00	0.00	0.00	0.00
TRINITY_DN1057696_c0_g1	0.00	0.00	0.00	0.00	0.00	0.00	0.00	0.00	12.00	0.00
TRINITY_DN1057699_c0_g1	0.00	0.00	0.00	0.00	0.00	0.00	0.00	0.00	0.00	0.00
TRINITY_DN105769_c1_g1	0.00	0.00	0.00	98.14	0.00	0.00	0.00	0.00	0.00	0.00
TRINITY_DN10576_c0_g1	0.00	0.00	12.07	21.18	33.95	0.00	0.00	0.00	10.51	0.00
TRINITY_DN10576_c1_g1	0.00	0.00	3.01	7.64	24.29	2.66	0.00	2.40	19.11	0.00
TRINITY_DN1057700_c0_g1	0.00	0.00	0.00	0.00	0.00	0.00	0.00	0.00	0.00	0.00
TRINITY_DN1057701_c0_g1	0.00	0.00	0.00	0.00	0.00	0.00	0.00	0.00	0.00	0.00
TRINITY_DN1057702_c0_g1	0.00	12.31	0.00	0.00	0.00	0.00	0.00	0.00	0.00	0.00
TRINITY_DN1057703_c0_g1	0.00	0.00	0.00	3.35	0.00	0.00	0.00	0.00	0.00	0.00
TRINITY_DN1057704_c0_g1	0.00	0.00	0.00	0.00	0.00	0.00	0.00	0.00	0.00	0.00
TRINITY_DN1057705_c0_g1	0.00	0.00	0.00	0.00	0.00	0.00	0.00	0.00	0.00	0.00
TRINITY_DN1057707_c0_g1	0.00	0.00	0.00	0.00	0.00	0.00	0.00	0.00	6.41	0.00
TRINITY_DN1057708_c0_g1	0.00	0.00	0.00	0.00	0.00	0.00	0.00	0.00	26.01	0.00
TRINITY_DN105770_c0_g1	0.00	0.00	0.00	6.45	0.00	0.00	0.00	0.00	0.00	9.56
TRINITY_DN1057710_c0_g1	0.00	0.00	0.00	0.00	4.90	0.00	0.00	4.31	0.00	0.00
TRINITY_DN1057711_c0_g1	0.00	0.00	0.00	0.00	0.00	0.00	0.00	0.00	17.05	0.00
TRINITY_DN1057713_c0_g1	0.00	0.00	0.00	0.00	58.61	0.00	0.00	0.00	40.81	0.00
TRINITY_DN1057715_c0_g1	0.00	0.00	0.00	0.00	0.00	0.00	9.07	4.43	0.00	0.00
TRINITY_DN1057717_c0_g1	0.00	0.00	0.00	0.00	0.00	0.00	0.00	0.00	0.00	11.85
TRINITY_DN1057718_c0_g1	0.00	0.00	0.00	0.00	0.00	0.00	0.00	0.00	0.00	0.00
TRINITY_DN105771_c0_g1	0.00	0.00	0.00	0.00	0.00	0.00	0.00	0.00	0.00	0.00
TRINITY_DN105771_c0_g2	0.00	0.00	0.00	0.00	0.00	0.00	0.00	0.00	0.00	0.00
TRINITY_DN1057720_c0_g1	0.00	0.00	0.00	0.00	0.00	0.00	0.00	0.00	6.11	0.00
TRINITY_DN1057721_c0_g1	0.00	0.00	0.00	0.00	0.00	0.00	0.00	0.00	0.00	0.00
TRINITY_DN1057722_c0_g1	0.00	0.00	0.00	0.00	0.00	0.00	0.00	0.00	0.00	0.00
TRINITY_DN1057724_c0_g1	0.00	0.00	0.00	0.00	0.00	0.00	0.00	0.00	0.00	0.00
TRINITY_DN1057725_c0_g1	0.00	0.00	0.00	0.00	0.00	0.00	0.00	0.00	0.00	0.00
TRINITY_DN1057726_c0_g1	0.00	0.00	0.00	0.00	0.00	0.00	0.00	0.00	0.00	0.00
TRINITY_DN105772_c0_g1	0.00	10.67	0.00	0.00	15.38	0.00	23.51	5.77	0.00	0.00
TRINITY_DN105772_c2_g1	0.00	0.00	0.00	0.00	30.02	0.00	0.00	0.00	0.00	0.00
TRINITY_DN1057730_c0_g1	0.00	0.00	0.00	0.00	0.00	0.00	0.00	0.00	0.00	0.00
TRINITY_DN1057731_c0_g1	0.00	0.00	0.00	0.00	13.11	3.17	0.00	0.00	0.00	0.00
TRINITY_DN1057739_c0_g1	0.00	0.00	0.00	0.00	18.90	0.00	0.00	0.00	0.00	0.00
TRINITY_DN105773_c0_g1	0.00	0.00	0.00	0.00	31.17	0.00	0.00	9.73	23.17	0.00
TRINITY_DN105773_c0_g2	0.00	0.00	0.00	0.00	0.00	0.00	0.00	0.00	0.00	0.00
TRINITY_DN105773_c1_g1	0.00	0.00	0.00	0.00	0.00	0.00	0.00	0.00	13.02	0.00
TRINITY_DN105773_c2_g1	0.00	0.00	36.74	0.00	0.00	0.00	0.00	0.00	17.50	0.00
TRINITY_DN1057742_c0_g1	0.00	0.00	0.00	3.53	5.86	0.00	0.00	0.00	0.00	0.00
TRINITY_DN1057743_c0_g1	0.00	0.00	0.00	0.00	0.00	0.00	0.00	0.00	8.78	0.00
TRINITY_DN1057744_c0_g1	0.00	0.00	0.00	0.00	0.00	0.00	0.00	0.00	0.00	0.00
TRINITY_DN1057745_c0_g1	0.00	12.62	7.68	4.59	7.71	0.00	0.00	0.00	0.00	0.00
TRINITY_DN1057747_c0_g1	0.00	0.00	0.00	0.00	0.00	0.00	0.00	0.00	0.00	0.00
TRINITY_DN1057748_c0_g1	0.00	15.76	0.00	0.00	0.00	19.44	0.00	0.00	0.00	0.00
TRINITY_DN1057749_c0_g1	0.00	0.00	0.00	0.00	0.00	0.00	0.00	0.00	0.00	0.00
TRINITY_DN105774_c0_g1	0.00	47.82	20.44	0.00	31.23	0.00	0.00	6.98	28.26	0.00
TRINITY_DN105774_c0_g2	0.00	9.53	11.50	13.74	11.67	34.87	0.00	0.00	0.00	0.00
TRINITY_DN1057751_c0_g1	0.00	0.00	0.00	0.00	0.00	0.00	0.00	0.00	15.98	0.00
TRINITY_DN1057753_c0_g1	0.00	0.00	12.65	0.00	0.00	0.00	0.00	0.00	0.00	0.00
TRINITY_DN1057754_c0_g1	0.00	0.00	0.00	0.00	32.02	0.00	0.00	0.00	29.63	0.00
TRINITY_DN1057757_c0_g1	0.00	0.00	0.00	0.00	0.00	0.00	0.00	0.00	0.00	0.00
TRINITY_DN1057759_c0_g1	0.00	0.00	0.00	0.00	0.00	0.00	0.00	0.00	0.00	0.00
TRINITY_DN1057760_c0_g1	0.00	0.00	0.00	0.00	0.00	0.00	0.00	0.00	0.00	0.00
TRINITY_DN1057763_c0_g1	0.00	0.00	7.38	8.84	0.00	0.00	0.00	0.00	0.00	0.00
TRINITY_DN1057764_c0_g1	0.00	0.00	28.91	0.00	39.06	0.00	0.00	0.00	0.00	0.00
TRINITY_DN1057769_c0_g1	0.00	0.00	3.34	4.07	3.37	0.00	0.00	0.00	0.00	0.00
TRINITY_DN105776_c0_g1	0.00	0.00	2.03	0.77	5.26	1.24	0.57	0.00	5.29	0.00
TRINITY_DN105776_c1_g1	0.00	0.00	0.00	0.00	0.00	0.00	0.00	0.00	0.00	0.00
TRINITY_DN105776_c1_g3	0.00	0.00	0.00	0.00	0.00	0.00	0.00	0.00	0.00	0.00
TRINITY_DN105776_c1_g4	0.00	0.00	0.00	0.00	0.00	0.00	0.00	0.00	0.00	0.00
TRINITY_DN105776_c2_g1	0.00	0.00	0.00	0.00	0.00	0.00	0.00	0.00	0.00	0.00
TRINITY_DN105776_c2_g2	0.00	0.00	16.41	0.00	33.80	16.69	0.00	0.00	0.00	0.00
TRINITY_DN105776_c3_g1	0.00	11.26	0.00	16.22	0.00	0.00	0.00	0.00	0.00	0.00
TRINITY_DN105776_c4_g1	0.00	0.00	0.00	0.00	4.85	0.00	0.00	0.00	0.00	0.00
TRINITY_DN1057770_c0_g1	0.00	0.00	0.00	5.00	0.00	0.00	9.19	0.00	0.00	0.00
TRINITY_DN1057772_c0_g1	0.00	0.00	0.00	0.00	0.00	0.00	0.00	0.00	0.00	0.00
TRINITY_DN1057773_c0_g1	0.00	8.81	0.00	0.00	0.00	0.00	0.00	0.00	10.02	0.00
TRINITY_DN1057774_c0_g1	0.00	0.00	0.00	0.00	0.00	0.00	0.00	0.00	0.00	0.00
TRINITY_DN1057777_c0_g1	0.00	0.00	0.00	9.31	0.00	0.00	0.00	0.00	7.28	0.00
TRINITY_DN1057779_c0_g1	0.00	0.00	0.00	5.54	0.00	0.00	0.00	0.00	0.00	0.00
TRINITY_DN1057780_c0_g1	0.00	0.00	0.00	0.00	0.00	0.00	0.00	0.00	14.13	0.00
TRINITY_DN1057781_c0_g1	0.00	0.00	0.00	0.00	0.00	0.00	0.00	7.59	0.00	0.00
TRINITY_DN1057782_c0_g1	0.00	0.00	0.00	0.00	0.00	0.00	0.00	0.00	0.00	0.00
TRINITY_DN1057783_c0_g1	0.00	0.00	0.00	0.00	0.00	0.00	0.00	0.00	0.00	0.00
TRINITY_DN1057784_c0_g1	0.00	0.00	0.00	0.00	0.00	0.00	0.00	0.00	0.00	0.00
TRINITY_DN1057786_c0_g1	0.00	0.00	0.00	4.20	0.00	0.00	6.25	0.00	2.87	0.00
TRINITY_DN1057787_c0_g1	0.00	0.00	21.06	0.00	7.06	7.10	0.00	0.00	0.00	0.00
TRINITY_DN1057788_c0_g1	0.00	0.00	0.00	0.00	7.45	0.00	0.00	0.00	0.00	0.00
TRINITY_DN105778_c0_g1	0.00	0.00	42.13	27.99	42.17	35.49	6.27	6.15	91.79	0.00
TRINITY_DN1057790_c0_g1	0.00	0.00	41.62	16.70	0.00	0.00	0.00	12.54	39.65	0.00
TRINITY_DN1057791_c0_g1	0.00	0.00	0.00	0.00	26.64	0.00	0.00	0.00	12.36	0.00
TRINITY_DN1057792_c0_g1	0.00	0.00	0.00	0.00	0.00	0.00	0.00	0.00	0.00	0.00
TRINITY_DN1057794_c0_g1	0.00	0.00	0.00	0.00	0.00	0.00	0.00	0.00	24.10	0.00
TRINITY_DN1057795_c0_g1	0.00	0.00	0.00	0.00	0.00	0.00	0.00	0.00	0.00	0.00
TRINITY_DN1057796_c0_g1	0.00	0.00	0.00	0.00	0.00	0.00	0.00	0.00	0.00	0.00
TRINITY_DN1057797_c0_g1	0.00	0.00	0.00	0.00	0.00	4.64	0.00	0.00	0.00	0.00
TRINITY_DN1057799_c0_g1	0.00	0.00	0.00	0.00	0.00	0.00	0.00	0.00	0.00	0.00
TRINITY_DN105779_c0_g1	0.00	0.00	0.00	0.00	0.00	0.00	0.00	0.00	0.00	0.00
TRINITY_DN10577_c0_g1	0.00	17.22	22.00	31.43	67.30	22.72	9.91	11.22	66.54	5.28
TRINITY_DN1057800_c0_g1	0.00	0.00	0.00	0.00	0.00	0.00	0.00	0.00	0.00	0.00
TRINITY_DN1057801_c0_g1	0.00	0.00	0.00	5.18	43.64	0.00	0.00	0.00	0.00	0.00
TRINITY_DN1057802_c0_g1	0.00	0.00	0.00	0.00	0.00	0.00	0.00	0.00	0.00	0.00
TRINITY_DN1057803_c0_g1	0.00	0.00	0.00	8.07	0.00	0.00	0.00	0.00	0.00	0.00
TRINITY_DN105780_c0_g1	0.00	0.00	52.76	0.00	0.00	0.00	0.00	0.00	0.00	0.00
TRINITY_DN1057810_c0_g1	0.00	0.00	0.00	0.00	0.00	0.00	0.00	0.00	0.00	0.00
TRINITY_DN1057811_c0_g1	0.00	0.00	0.00	0.00	0.00	0.00	0.00	0.00	22.96	0.00
TRINITY_DN1057812_c0_g1	0.00	0.00	0.00	10.13	34.71	0.00	0.00	0.00	15.98	0.00
TRINITY_DN1057814_c0_g1	0.00	0.00	0.00	2.01	0.00	0.00	3.00	0.00	0.00	0.00
TRINITY_DN1057816_c0_g1	0.00	0.00	11.65	0.00	0.00	0.00	0.00	0.00	612.95	0.00
TRINITY_DN1057818_c0_g1	0.00	0.00	0.00	0.00	0.00	0.00	0.00	0.00	0.00	0.00
TRINITY_DN105781_c0_g1	0.00	0.00	7.76	9.26	0.00	7.83	0.00	0.00	14.47	0.00
TRINITY_DN105781_c0_g2	0.00	0.00	8.46	0.00	0.00	0.00	4.27	0.00	4.43	0.00
TRINITY_DN1057821_c0_g1	0.00	0.00	0.00	0.00	0.00	0.00	0.00	0.00	0.00	0.00
TRINITY_DN1057823_c0_g1	0.00	3.69	0.00	0.00	0.00	0.00	0.00	3.96	4.21	0.00
TRINITY_DN1057824_c0_g1	0.00	0.00	10.00	0.00	0.00	0.00	0.00	0.00	0.00	0.00
TRINITY_DN1057826_c0_g1	0.00	0.00	0.00	0.00	0.00	0.00	4.36	0.00	0.00	0.00
TRINITY_DN1057827_c0_g1	0.00	0.00	0.00	6.62	0.00	0.00	0.00	9.87	10.44	0.00
TRINITY_DN1057828_c0_g1	0.00	0.00	0.00	0.00	0.00	0.00	0.00	0.00	0.00	0.00
TRINITY_DN105782_c0_g1	0.00	0.00	0.00	0.00	10.97	0.00	0.00	0.00	0.00	0.00
TRINITY_DN105782_c1_g1	0.00	10.12	0.00	0.00	0.00	0.00	0.00	0.00	46.04	0.00
TRINITY_DN105782_c3_g1	0.00	0.00	15.75	0.00	16.16	0.00	0.00	0.00	29.89	0.00
TRINITY_DN105782_c4_g1	0.00	0.00	0.00	0.00	0.00	0.00	0.00	0.00	0.00	0.00
TRINITY_DN105782_c5_g1	0.00	0.00	0.00	0.00	0.00	0.00	0.00	6.71	7.14	0.00
TRINITY_DN1057830_c0_g1	0.00	0.00	0.00	0.00	0.00	0.00	0.00	0.00	0.00	0.00
TRINITY_DN1057831_c0_g1	0.00	8.64	0.00	0.00	0.00	5.29	0.00	0.00	9.84	0.00
TRINITY_DN1057833_c0_g1	0.00	0.00	0.00	0.00	0.00	0.00	0.00	0.00	34.32	0.00
TRINITY_DN1057835_c0_g1	0.00	0.00	0.00	0.00	0.00	0.00	0.00	12.54	0.00	0.00
TRINITY_DN1057836_c0_g1	0.00	0.00	0.00	0.00	0.00	0.00	0.00	0.00	16.56	0.00
TRINITY_DN1057837_c0_g1	0.00	0.00	0.00	0.00	5.38	0.00	0.00	0.00	0.00	0.00
TRINITY_DN1057838_c0_g1	0.00	0.00	0.00	0.00	0.00	0.00	0.00	0.00	0.00	0.00
TRINITY_DN105783_c0_g1	6.24	7.63	74.16	17.78	0.00	0.00	6.62	6.52	20.80	0.00
TRINITY_DN105783_c1_g1	0.00	0.00	0.00	0.00	0.00	0.00	0.00	0.00	0.00	0.00
TRINITY_DN105783_c2_g1	0.00	6.16	0.00	4.49	0.00	0.00	0.00	0.00	0.00	0.00
TRINITY_DN1057842_c0_g1	0.00	0.00	0.00	0.00	0.00	0.00	0.00	0.00	0.00	0.00
TRINITY_DN1057844_c0_g1	0.00	0.00	0.00	0.00	0.00	0.00	0.00	0.00	12.00	0.00
TRINITY_DN1057845_c0_g1	0.00	0.00	0.00	6.49	11.03	0.00	0.00	9.67	0.00	0.00
TRINITY_DN1057846_c0_g1	0.00	0.00	0.00	0.00	0.00	0.00	0.00	0.00	6.98	0.00
TRINITY_DN1057847_c0_g1	0.00	0.00	0.00	0.00	0.00	0.00	0.00	0.00	5.45	0.00
TRINITY_DN1057851_c0_g1	0.00	0.00	0.00	12.83	0.00	0.00	0.00	0.00	0.00	0.00
TRINITY_DN1057852_c0_g1	0.00	0.00	0.00	0.00	0.00	0.00	0.00	0.00	0.00	0.00
TRINITY_DN1057853_c0_g1	0.00	0.00	0.00	0.00	15.04	0.00	0.00	0.00	0.00	0.00
TRINITY_DN1057854_c0_g1	0.00	0.00	0.00	0.00	0.00	0.00	0.00	0.00	0.00	0.00
TRINITY_DN1057855_c0_g1	0.00	0.00	0.00	0.00	0.00	0.00	0.00	0.00	0.00	0.00
TRINITY_DN1057858_c0_g1	0.00	0.00	0.00	0.00	0.00	0.00	0.00	0.00	0.00	0.00
TRINITY_DN1057859_c0_g1	0.00	0.00	0.00	0.00	0.00	0.00	0.00	0.00	6.74	0.00
TRINITY_DN105785_c0_g1	0.00	0.00	0.00	23.72	0.00	13.41	0.00	0.00	5.28	0.00
TRINITY_DN105785_c2_g1	0.00	0.00	13.36	4.01	13.37	0.00	0.00	0.00	0.00	0.00
TRINITY_DN1057862_c0_g1	0.00	0.00	0.00	8.17	0.00	0.00	0.00	0.00	0.00	0.00
TRINITY_DN1057864_c0_g1	0.00	0.00	0.00	7.41	0.00	0.00	0.00	0.00	0.00	0.00
TRINITY_DN1057865_c0_g1	0.00	9.37	0.00	0.00	17.10	0.00	5.12	5.01	5.32	0.00
TRINITY_DN1057867_c0_g1	0.00	0.00	0.00	0.00	28.21	14.00	0.00	0.00	0.00	0.00
TRINITY_DN105786_c0_g1	0.00	2.30	15.23	6.86	17.04	6.92	2.54	4.66	36.72	1.27
TRINITY_DN1057870_c0_g1	0.00	16.86	0.00	0.00	0.00	0.00	0.00	0.00	0.00	0.00
TRINITY_DN1057873_c0_g1	0.00	0.00	0.00	0.00	0.00	0.00	0.00	0.00	5.07	0.00
TRINITY_DN1057878_c0_g1	0.00	0.00	0.00	23.58	0.00	0.00	8.82	0.00	0.00	0.00
TRINITY_DN105787_c0_g1	0.00	4.98	8.96	6.75	22.55	9.14	3.67	5.60	48.61	0.92
TRINITY_DN105787_c1_g1	0.00	0.00	0.00	6.00	3.82	3.81	0.00	0.00	0.00	4.41
TRINITY_DN1057880_c0_g1	0.00	0.00	17.49	0.00	0.00	0.00	0.00	0.00	0.00	0.00
TRINITY_DN1057881_c0_g1	0.00	0.00	0.00	0.00	0.00	0.00	0.00	0.00	0.00	9.61
TRINITY_DN1057884_c0_g1	0.00	0.00	0.00	0.00	0.00	0.00	0.00	0.00	0.00	0.00
TRINITY_DN1057886_c0_g1	0.00	0.00	0.00	10.48	0.00	0.00	31.10	0.00	0.00	0.00
TRINITY_DN1057888_c0_g1	0.00	0.00	0.00	0.00	0.00	0.00	0.00	0.00	11.43	0.00
TRINITY_DN105788_c0_g1	0.00	0.00	0.00	0.00	0.00	0.00	0.00	0.00	10.92	10.27
TRINITY_DN105788_c1_g1	0.00	0.00	0.00	0.00	0.00	0.00	0.00	0.00	0.00	0.00
TRINITY_DN1057890_c0_g1	0.00	0.00	0.00	0.00	0.00	0.00	0.00	0.00	14.95	0.00
TRINITY_DN1057896_c0_g1	0.00	0.00	0.00	0.00	0.00	0.00	0.00	0.00	0.00	0.00
TRINITY_DN1057898_c0_g1	0.00	0.00	6.53	0.00	26.18	0.00	0.00	0.00	0.00	0.00
TRINITY_DN1057899_c0_g1	0.00	0.00	4.88	5.90	0.00	0.00	0.00	0.00	4.58	0.00
TRINITY_DN105789_c0_g1	0.00	0.00	0.00	0.00	0.00	0.00	0.00	0.00	0.00	0.00
TRINITY_DN105789_c0_g2	0.00	0.00	11.35	0.00	46.12	0.00	0.00	0.00	0.00	0.00
TRINITY_DN10578_c0_g1	0.00	0.00	0.00	0.00	0.00	0.00	0.00	0.00	0.00	0.00
TRINITY_DN10578_c0_g2	0.00	0.00	16.84	35.69	17.36	17.15	14.97	0.00	37.76	0.00
TRINITY_DN10578_c1_g1	0.00	0.00	2.47	0.00	2.55	1.53	0.00	0.00	1.47	0.00
TRINITY_DN10578_c4_g1	0.00	0.00	0.00	10.97	0.00	0.00	0.00	0.00	0.00	0.00
TRINITY_DN1057901_c0_g1	0.00	0.00	18.70	0.00	57.73	0.00	0.00	0.00	0.00	0.00
TRINITY_DN1057902_c0_g1	0.00	0.00	25.49	0.00	0.00	0.00	0.00	0.00	0.00	0.00
TRINITY_DN1057904_c0_g1	0.00	0.00	0.00	0.00	0.00	0.00	0.00	0.00	0.00	0.00
TRINITY_DN1057905_c0_g1	0.00	0.00	0.00	8.57	0.00	7.24	0.00	0.00	6.68	0.00
TRINITY_DN1057908_c0_g1	0.00	0.00	0.00	5.21	0.00	0.00	7.77	0.00	0.00	0.00
TRINITY_DN105790_c0_g1	0.00	0.00	0.00	0.00	5.75	0.00	0.00	0.00	5.37	0.00
TRINITY_DN105790_c1_g2	0.00	0.00	0.00	0.00	0.00	0.00	0.00	0.00	0.00	0.00
TRINITY_DN1057910_c0_g1	0.00	0.00	0.00	0.00	7.71	0.00	0.00	0.00	0.00	0.00
TRINITY_DN1057911_c0_g1	0.00	0.00	0.00	0.00	0.00	0.00	0.00	0.00	0.00	0.00
TRINITY_DN1057912_c0_g1	0.00	0.00	0.00	0.00	0.00	0.00	0.00	0.00	0.00	0.00
TRINITY_DN1057913_c0_g1	0.00	0.00	0.00	0.00	0.00	0.00	0.00	0.00	0.00	0.00
TRINITY_DN1057914_c0_g1	0.00	0.00	0.00	0.00	5.31	1.93	0.00	0.00	0.00	0.00
TRINITY_DN1057915_c0_g1	0.00	0.00	0.00	0.00	0.00	0.00	0.00	0.00	0.00	0.00
TRINITY_DN105791_c0_g2	0.00	0.00	0.00	0.00	0.00	0.00	0.00	0.00	0.00	0.00
TRINITY_DN105791_c0_g4	0.00	0.00	0.00	0.00	0.00	0.00	0.00	0.00	6.14	0.00
TRINITY_DN105791_c0_g5	0.00	0.00	0.00	0.00	0.00	0.00	0.00	3.57	7.56	0.00
TRINITY_DN105791_c2_g1	0.00	0.00	0.00	0.00	0.00	0.00	0.00	0.00	0.00	0.00
TRINITY_DN1057922_c0_g1	0.00	0.00	14.23	2.87	0.00	0.00	0.00	0.00	0.00	0.00
TRINITY_DN1057924_c0_g1	0.00	0.00	0.00	0.00	0.00	0.00	0.00	0.00	0.00	0.00
TRINITY_DN1057925_c0_g1	0.00	0.00	0.00	0.00	0.00	0.00	0.00	0.00	0.00	11.35
TRINITY_DN1057927_c0_g1	0.00	0.00	0.00	0.00	0.00	0.00	0.00	0.00	6.16	0.00
TRINITY_DN1057928_c0_g1	0.00	0.00	0.00	0.00	0.00	0.00	0.00	0.00	0.00	0.00
TRINITY_DN1057929_c0_g1	0.00	0.00	0.00	10.39	0.00	0.00	0.00	0.00	0.00	0.00
TRINITY_DN105792_c0_g1	0.00	0.00	0.00	0.00	0.00	0.00	0.00	0.00	0.00	0.00
TRINITY_DN105792_c1_g1	0.00	0.00	0.00	4.04	0.00	13.61	0.00	0.00	0.00	0.00
TRINITY_DN1057931_c0_g1	0.00	0.00	0.00	0.00	0.00	0.00	0.00	0.00	0.00	0.00
TRINITY_DN1057932_c0_g1	0.00	11.17	26.75	0.00	0.00	0.00	0.00	0.00	0.00	0.00
TRINITY_DN1057935_c0_g1	0.00	0.00	0.00	0.00	0.00	0.00	0.00	0.00	0.00	0.00
TRINITY_DN1057936_c0_g1	0.00	0.00	0.00	0.00	0.00	0.00	0.00	0.00	0.00	0.00
TRINITY_DN1057937_c0_g1	0.00	0.00	0.00	17.93	0.00	0.00	0.00	0.00	0.00	0.00
TRINITY_DN1057938_c0_g1	0.00	0.00	0.00	5.90	0.00	0.00	0.00	0.00	0.00	4.34
TRINITY_DN1057941_c0_g1	0.00	0.00	0.00	0.00	0.00	0.00	2.70	0.00	8.42	0.00
TRINITY_DN1057943_c0_g1	0.00	0.00	0.00	0.00	0.00	0.00	0.00	8.26	0.00	0.00
TRINITY_DN1057946_c0_g1	0.00	6.43	0.00	0.00	2.63	0.00	0.00	0.00	2.47	0.00
TRINITY_DN1057949_c0_g1	4.67	45.93	55.78	53.86	173.37	50.58	15.06	39.33	214.06	4.97
TRINITY_DN105794_c1_g1	0.00	0.00	0.00	0.00	29.82	0.00	12.97	0.00	0.00	0.00
TRINITY_DN1057950_c0_g1	0.00	0.00	0.00	0.00	9.12	0.00	0.00	0.00	0.00	0.00
TRINITY_DN1057952_c0_g1	0.00	0.00	27.92	0.00	0.00	0.00	0.00	0.00	13.31	0.00
TRINITY_DN1057953_c0_g1	0.00	0.00	0.00	0.00	0.00	0.00	0.00	0.00	12.36	0.00
TRINITY_DN1057955_c0_g1	0.00	0.00	20.26	0.00	20.50	0.00	0.00	0.00	0.00	0.00
TRINITY_DN1057956_c0_g1	0.00	0.00	0.00	0.00	54.72	0.00	0.00	0.00	16.85	0.00
TRINITY_DN1057957_c0_g1	0.00	0.00	0.00	0.00	0.00	74.96	0.00	0.00	0.00	0.00
TRINITY_DN105795_c0_g1	0.00	0.00	0.00	0.00	16.76	0.00	0.00	0.00	0.00	0.00
TRINITY_DN105795_c1_g1	0.00	0.00	0.00	9.10	0.00	0.00	6.78	0.00	21.30	0.00
TRINITY_DN1057960_c0_g1	0.00	0.00	0.00	0.00	0.00	0.00	0.00	0.00	0.00	0.00
TRINITY_DN1057961_c0_g1	0.00	0.00	0.00	0.00	0.00	0.00	0.00	0.00	0.00	0.00
TRINITY_DN1057963_c0_g1	0.00	0.00	0.00	0.00	0.00	0.00	0.00	0.00	10.71	0.00
TRINITY_DN1057964_c0_g1	0.00	0.00	0.00	0.00	55.60	0.00	0.00	0.00	0.00	0.00
TRINITY_DN1057965_c0_g1	0.00	0.00	0.00	0.00	0.00	0.00	0.00	0.00	6.50	0.00
TRINITY_DN1057966_c0_g1	0.00	0.00	0.00	0.00	0.00	0.00	0.00	0.00	0.00	0.00
TRINITY_DN1057972_c0_g1	0.00	0.00	0.00	0.00	0.00	0.00	0.00	0.00	0.00	4.13
TRINITY_DN1057973_c0_g1	0.00	0.00	0.00	0.00	0.00	0.00	0.00	0.00	13.81	0.00
TRINITY_DN1057975_c0_g1	0.00	0.00	14.52	0.00	0.00	0.00	0.00	0.00	5.57	0.00
TRINITY_DN1057979_c0_g1	0.00	0.00	0.00	0.00	0.00	0.00	0.00	7.94	8.43	0.00
TRINITY_DN105797_c2_g1	0.00	0.00	0.00	0.00	0.00	0.00	0.00	0.00	0.00	0.00
TRINITY_DN1057980_c0_g1	0.00	0.00	0.00	0.00	0.00	0.00	0.00	0.00	0.00	0.00
TRINITY_DN1057981_c0_g1	0.00	0.00	0.00	0.00	0.00	18.74	0.00	0.00	0.00	0.00
TRINITY_DN1057983_c0_g1	0.00	0.00	0.00	0.00	35.04	0.00	0.00	0.00	32.25	0.00
TRINITY_DN1057985_c0_g1	0.00	0.00	0.00	7.98	0.00	0.00	0.00	0.00	0.00	0.00
TRINITY_DN1057986_c0_g1	0.00	0.00	21.06	0.00	0.00	0.00	0.00	0.00	0.00	0.00
TRINITY_DN1057988_c0_g1	0.00	12.03	14.41	0.00	0.00	0.00	0.00	0.00	27.41	0.00
TRINITY_DN105798_c0_g1	0.00	0.00	0.00	0.00	0.00	0.00	0.00	0.00	0.00	0.00
TRINITY_DN1057991_c0_g1	0.00	5.10	0.00	0.00	0.00	0.00	0.00	0.00	0.00	0.00
TRINITY_DN1057994_c0_g1	0.00	0.00	32.01	0.00	0.00	0.00	0.00	0.00	0.00	0.00
TRINITY_DN1057995_c0_g1	17.32	0.00	0.00	6.04	0.00	0.00	0.00	0.00	0.00	0.00
TRINITY_DN1057998_c0_g1	0.00	0.00	0.00	0.00	0.00	0.00	0.00	0.00	0.00	0.00
TRINITY_DN105799_c13_g1	0.00	0.00	0.00	0.00	36.78	0.00	0.00	0.00	0.00	0.00
TRINITY_DN105799_c1_g1	0.00	0.00	0.00	0.00	0.00	0.00	0.00	0.00	0.00	0.00
TRINITY_DN105799_c1_g2	0.00	0.00	0.00	0.00	0.00	0.00	0.00	0.00	11.43	0.00
TRINITY_DN105799_c2_g1	0.00	0.00	0.00	0.00	22.62	0.00	0.00	0.00	0.00	0.00
TRINITY_DN105799_c2_g2	0.00	0.00	17.44	0.00	0.00	0.00	0.00	0.00	25.69	0.00
TRINITY_DN105799_c3_g1	0.00	0.00	0.00	0.00	0.00	0.00	0.00	0.00	0.00	0.00
TRINITY_DN105799_c3_g2	0.00	0.00	0.00	0.00	0.00	0.00	0.00	0.00	5.14	0.00
TRINITY_DN105799_c9_g1	0.00	0.00	0.00	19.01	21.51	0.00	0.00	0.00	0.00	0.00
TRINITY_DN10579_c0_g1	0.00	27.87	27.92	15.04	56.97	16.93	0.00	21.39	21.25	0.00
TRINITY_DN10579_c1_g1	0.00	7.97	0.00	0.00	0.00	0.00	0.00	4.34	28.51	0.00
TRINITY_DN1057_c0_g1	2.66	18.97	43.65	29.29	69.91	22.89	2.87	11.31	57.42	0.00
TRINITY_DN1057_c10_g1	0.00	0.00	0.00	0.00	0.00	0.00	0.00	0.00	0.00	0.00
TRINITY_DN1057_c11_g1	0.00	0.00	2.92	0.00	8.87	0.00	2.66	2.63	5.01	0.00
TRINITY_DN1057_c12_g1	0.00	1.69	6.12	2.50	89.31	0.00	0.00	3.74	0.00	0.00
TRINITY_DN1057_c15_g1	0.00	0.00	0.00	14.73	0.00	0.00	0.00	0.00	0.00	0.00
TRINITY_DN1057_c1_g2	1.41	31.23	43.36	29.26	87.32	68.03	19.48	26.97	203.16	7.59
TRINITY_DN1057_c25_g1	6.90	106.56	111.16	71.50	158.73	59.67	7.16	49.05	503.05	17.06
TRINITY_DN1057_c27_g1	0.00	0.00	0.00	0.00	0.00	0.00	0.00	0.00	0.00	0.00
TRINITY_DN1057_c29_g1	0.00	0.00	20.24	6.04	0.00	0.00	0.00	0.00	19.03	0.00
TRINITY_DN1057_c2_g1	0.00	0.00	8.87	4.59	8.07	0.00	0.00	0.00	7.53	5.75
TRINITY_DN1057_c3_g1	3.82	99.47	177.15	97.82	369.88	78.07	41.32	36.99	611.45	24.37
TRINITY_DN1057_c3_g2	2.81	32.09	139.67	22.38	264.73	43.35	8.97	34.28	85.01	14.28
TRINITY_DN1057_c3_g3	0.00	5.96	26.33	4.34	8.94	7.34	0.00	12.83	6.77	0.00
TRINITY_DN1057_c4_g1	1.58	102.72	174.60	208.32	537.97	181.05	60.33	77.53	733.18	20.48
TRINITY_DN1057_c4_g2	3.50	125.66	165.88	110.41	295.29	170.22	38.34	43.34	361.95	18.61
TRINITY_DN1057_c5_g1	0.00	14.29	21.66	29.10	103.44	8.71	0.00	19.20	46.29	3.85
TRINITY_DN1057_c6_g1	1.68	23.18	124.86	41.74	114.68	42.32	36.71	27.99	140.34	6.53
TRINITY_DN1057_c8_g1	0.00	0.00	28.62	0.00	0.00	0.00	0.00	0.00	0.00	0.00
TRINITY_DN1058000_c0_g1	0.00	0.00	0.00	0.00	0.00	24.42	0.00	0.00	0.00	0.00
TRINITY_DN1058001_c0_g1	0.00	0.00	0.00	16.58	0.00	0.00	0.00	0.00	0.00	0.00
TRINITY_DN1058003_c0_g1	0.00	0.00	0.00	0.00	8.42	0.00	0.00	0.00	0.00	0.00
TRINITY_DN1058004_c0_g1	0.00	0.00	0.00	0.00	14.47	0.00	0.00	0.00	0.00	0.00
TRINITY_DN1058006_c0_g1	0.00	0.00	0.00	0.00	0.00	0.00	0.00	0.00	39.33	0.00
TRINITY_DN1058009_c0_g1	0.00	0.00	17.14	0.00	0.00	0.00	0.00	15.56	0.00	0.00
TRINITY_DN1058011_c0_g1	0.00	0.00	0.00	0.00	0.00	0.00	0.00	0.00	0.00	0.00
TRINITY_DN1058017_c0_g1	0.00	0.00	0.00	0.00	0.00	0.00	0.00	0.00	0.00	0.00
TRINITY_DN1058020_c0_g1	0.00	3.54	0.00	0.00	8.63	0.00	0.00	0.00	8.07	0.00
TRINITY_DN1058021_c0_g1	0.00	0.00	0.00	0.00	0.00	0.00	0.00	0.00	0.00	0.00
TRINITY_DN1058024_c0_g1	0.00	0.00	0.00	0.00	16.91	0.00	0.00	0.00	6.82	0.00
TRINITY_DN1058028_c0_g1	0.00	19.28	11.65	0.00	0.00	0.00	0.00	0.00	0.00	0.00
TRINITY_DN105802_c0_g1	0.00	0.00	0.00	0.00	0.00	0.00	14.25	0.00	0.00	0.00
TRINITY_DN105802_c0_g2	0.00	11.51	0.00	20.46	0.00	0.00	0.00	0.00	29.24	0.00
TRINITY_DN105802_c0_g3	0.00	0.00	0.00	0.00	0.00	0.00	0.00	0.00	24.97	0.00
TRINITY_DN105802_c1_g1	0.00	0.00	0.00	0.00	0.00	0.00	0.00	0.00	0.00	0.00
TRINITY_DN105802_c1_g2	0.00	0.00	0.00	0.00	19.89	0.00	0.00	0.00	27.75	0.00
TRINITY_DN105802_c3_g1	0.00	8.08	0.00	5.83	0.00	0.00	0.00	0.00	0.00	0.00
TRINITY_DN105802_c4_g1	0.00	0.00	0.00	0.00	0.00	0.00	0.00	0.00	93.30	0.00
TRINITY_DN1058030_c0_g1	0.00	0.00	0.00	6.75	0.00	0.00	0.00	0.00	0.00	0.00
TRINITY_DN1058033_c0_g1	0.00	0.00	30.27	0.00	0.00	0.00	0.00	0.00	0.00	0.00
TRINITY_DN1058034_c0_g1	0.00	2.95	3.57	0.00	0.00	7.18	9.74	0.00	9.03	0.00
TRINITY_DN1058036_c0_g1	0.00	0.00	0.00	0.00	0.00	0.00	0.00	0.00	0.00	0.00
TRINITY_DN1058037_c0_g1	0.00	0.00	0.00	0.00	0.00	7.20	0.00	0.00	6.65	0.00
TRINITY_DN1058039_c0_g1	0.00	0.00	0.00	0.00	0.00	0.00	0.00	0.00	0.00	0.00
TRINITY_DN105803_c0_g1	0.00	0.00	0.00	0.00	0.00	0.00	0.00	0.00	18.00	0.00
TRINITY_DN1058040_c0_g1	0.00	0.00	0.00	0.00	0.00	0.00	0.00	0.00	0.00	0.00
TRINITY_DN1058041_c0_g1	0.00	0.00	6.59	0.00	0.00	13.30	0.00	0.00	6.16	0.00
TRINITY_DN1058042_c0_g1	0.00	0.00	0.00	0.00	0.00	0.00	17.16	0.00	18.33	0.00
TRINITY_DN1058043_c0_g1	0.00	0.00	0.00	0.00	0.00	0.00	0.00	0.00	0.00	0.00
TRINITY_DN1058045_c0_g1	0.00	0.00	0.00	30.70	0.00	0.00	0.00	0.00	0.00	0.00
TRINITY_DN1058049_c0_g1	0.00	0.00	0.00	0.00	0.00	0.00	0.00	9.91	0.00	0.00
TRINITY_DN105804_c1_g1	0.00	0.00	0.00	0.00	0.00	0.00	0.00	0.00	0.00	0.00
TRINITY_DN1058050_c0_g1	0.00	0.00	0.00	0.00	6.54	0.00	0.00	0.00	0.00	0.00
TRINITY_DN1058051_c0_g1	0.00	0.00	0.00	10.07	0.00	17.02	0.00	0.00	0.00	0.00
TRINITY_DN1058052_c0_g1	0.00	0.00	0.00	0.00	0.00	0.00	0.00	0.00	0.00	0.00
TRINITY_DN1058053_c0_g1	0.00	0.00	0.00	0.00	0.00	0.00	0.00	0.00	0.00	0.00
TRINITY_DN1058056_c0_g1	0.00	0.00	0.00	0.00	0.00	15.88	0.00	0.00	0.00	0.00
TRINITY_DN1058057_c0_g1	0.00	0.00	0.00	9.60	0.00	0.00	0.00	0.00	0.00	8.38
TRINITY_DN105805_c0_g1	0.00	0.00	0.00	0.00	0.00	0.00	0.00	0.00	14.44	0.00
TRINITY_DN105805_c0_g2	0.00	0.92	7.74	4.10	17.71	7.72	2.04	2.09	11.88	0.51
TRINITY_DN105805_c0_g3	0.00	0.00	0.00	3.10	0.00	5.09	2.32	0.00	0.00	0.00
TRINITY_DN1058061_c0_g1	0.00	0.00	0.00	0.00	0.00	0.00	0.00	0.00	22.11	0.00
TRINITY_DN1058062_c0_g1	0.00	13.00	0.00	0.00	0.00	0.00	0.00	0.00	29.63	0.00
TRINITY_DN1058068_c0_g1	0.00	0.00	0.00	0.00	0.00	0.00	14.38	0.00	0.00	14.32
TRINITY_DN1058069_c0_g1	0.00	0.00	0.00	4.02	0.00	0.00	0.00	0.00	0.00	0.00
TRINITY_DN105806_c2_g1	0.00	0.00	0.00	0.00	0.00	0.00	0.00	0.00	0.00	0.00
TRINITY_DN1058071_c0_g1	0.00	0.00	0.00	0.00	0.00	0.00	0.00	0.00	0.00	0.00
TRINITY_DN1058072_c0_g1	0.00	0.00	0.00	0.00	0.00	0.00	0.00	0.00	0.00	0.00
TRINITY_DN1058074_c0_g1	0.00	0.00	20.30	0.00	0.00	0.00	0.00	0.00	0.00	0.00
TRINITY_DN1058075_c0_g1	0.00	0.00	0.00	3.50	0.00	0.00	0.00	0.00	0.00	0.00
TRINITY_DN105807_c0_g1	0.00	0.00	0.00	7.18	0.00	4.01	3.48	7.10	0.00	0.00
TRINITY_DN105807_c0_g2	0.00	7.64	3.04	3.70	32.02	0.00	0.00	0.00	0.00	0.00
TRINITY_DN105807_c2_g1	0.00	0.00	0.00	0.00	0.00	0.00	0.00	0.00	0.00	0.00
TRINITY_DN1058082_c0_g1	0.00	34.04	0.00	0.00	0.00	0.00	12.16	0.00	0.00	0.00
TRINITY_DN1058085_c0_g1	0.00	0.00	0.00	0.00	0.00	0.00	0.00	0.00	0.00	0.00
TRINITY_DN1058086_c0_g1	0.00	0.00	0.00	0.00	0.00	0.00	0.00	0.00	0.00	0.00
TRINITY_DN1058087_c0_g1	0.00	0.00	0.00	0.00	0.00	0.00	0.00	0.00	0.00	0.00
TRINITY_DN1058088_c0_g1	0.00	0.00	0.00	0.00	0.00	0.00	0.00	0.00	0.00	0.00
TRINITY_DN105808_c0_g1	0.00	6.87	41.76	0.00	0.00	0.00	0.00	0.00	7.83	0.00
TRINITY_DN105808_c1_g1	0.00	0.00	0.00	0.00	0.00	0.00	0.00	0.00	0.00	0.00
TRINITY_DN105808_c2_g1	0.00	0.00	0.00	0.00	0.00	0.00	0.00	0.00	0.00	0.00
TRINITY_DN105808_c3_g1	0.00	0.00	8.61	2.61	6.95	0.00	0.00	0.00	8.10	0.00
TRINITY_DN105808_c3_g2	0.00	0.00	0.00	0.00	0.00	0.00	0.00	0.00	0.00	0.00
TRINITY_DN105808_c4_g1	0.00	0.00	0.00	0.00	0.00	0.00	0.00	0.00	6.50	0.00
TRINITY_DN105808_c6_g1	0.00	0.00	0.00	0.00	0.00	0.00	0.00	0.00	15.16	0.00
TRINITY_DN105808_c7_g1	0.00	0.00	0.00	0.00	0.00	42.98	0.00	0.00	0.00	0.00
TRINITY_DN105808_c8_g1	0.00	0.00	0.00	0.00	0.00	0.00	0.00	0.00	7.00	0.00
TRINITY_DN1058090_c0_g1	0.00	0.00	0.00	9.98	0.00	0.00	14.75	0.00	0.00	0.00
TRINITY_DN1058091_c0_g1	0.00	0.00	0.00	0.00	11.07	22.21	0.00	0.00	5.16	0.00
TRINITY_DN1058093_c0_g1	0.00	1.60	0.00	1.18	17.71	0.00	0.00	0.00	5.56	0.00
TRINITY_DN1058094_c0_g1	0.00	0.00	0.00	0.00	0.00	14.11	0.00	0.00	0.00	0.00
TRINITY_DN1058095_c0_g1	0.00	0.00	0.00	15.83	0.00	0.00	0.00	0.00	0.00	0.00
TRINITY_DN1058096_c0_g1	0.00	0.00	0.00	0.00	0.00	7.44	0.00	0.00	0.00	0.00
TRINITY_DN1058099_c0_g1	0.00	0.00	0.00	7.50	0.00	0.00	0.00	16.46	5.83	0.00
TRINITY_DN10580_c0_g1	0.00	0.00	0.00	0.00	0.00	0.00	0.00	0.00	0.00	0.00
TRINITY_DN10580_c1_g1	0.00	0.00	56.70	0.00	32.47	0.00	0.00	0.00	0.00	0.00
TRINITY_DN1058101_c0_g1	0.00	0.00	0.00	9.18	15.62	0.00	0.00	0.00	0.00	0.00
TRINITY_DN1058104_c0_g1	0.00	0.00	0.00	5.09	0.00	8.62	0.00	0.00	7.99	0.00
TRINITY_DN1058106_c0_g1	0.00	0.00	0.00	0.00	0.00	0.00	0.00	0.00	0.00	0.00
TRINITY_DN1058107_c0_g1	0.00	0.00	0.00	0.00	0.00	0.00	0.00	0.00	6.24	0.00
TRINITY_DN1058108_c0_g1	0.00	0.00	0.00	0.00	0.00	10.51	0.00	0.00	0.00	0.00
TRINITY_DN105810_c0_g2	0.00	0.00	0.00	9.44	20.55	0.00	0.00	0.00	12.33	0.00
TRINITY_DN105810_c0_g3	0.00	0.00	0.00	0.00	0.00	0.00	5.26	0.00	0.00	0.00
TRINITY_DN105810_c1_g1	0.00	0.00	0.00	0.00	11.45	0.00	0.00	0.00	0.00	0.00
TRINITY_DN105810_c3_g1	0.00	0.00	0.00	0.00	0.00	0.00	0.00	0.00	11.00	0.00
TRINITY_DN1058111_c0_g1	0.00	0.00	0.00	0.00	0.00	0.00	0.00	0.00	0.00	0.00
TRINITY_DN1058117_c0_g1	0.00	0.00	0.00	0.00	0.00	0.00	0.00	0.00	0.00	0.00
TRINITY_DN1058118_c0_g1	0.00	0.00	0.00	0.00	17.05	0.00	0.00	0.00	0.00	0.00
TRINITY_DN1058119_c0_g1	0.00	0.00	12.72	0.00	9.59	0.00	4.31	8.43	0.00	0.00
TRINITY_DN1058121_c0_g1	0.00	0.00	5.83	0.00	2.95	2.92	0.00	0.00	0.00	0.00
TRINITY_DN1058122_c0_g1	0.00	0.00	14.07	0.00	0.00	0.00	0.00	0.00	0.00	0.00
TRINITY_DN1058124_c0_g1	0.00	0.00	0.00	0.00	0.00	0.00	0.00	0.00	0.00	0.00
TRINITY_DN1058125_c0_g1	0.00	0.00	0.00	0.00	0.00	0.00	0.00	0.00	10.58	0.00
TRINITY_DN1058126_c0_g1	0.00	0.00	0.00	0.00	0.00	0.00	0.00	0.00	0.00	0.00
TRINITY_DN1058128_c0_g1	0.00	0.00	20.47	0.00	0.00	0.00	0.00	0.00	9.64	0.00
TRINITY_DN105812_c0_g1	0.00	4.39	18.18	0.00	0.00	0.00	6.62	0.00	9.83	0.00
TRINITY_DN105812_c0_g2	0.00	22.90	0.00	3.62	0.00	4.62	0.00	4.46	0.00	0.00
TRINITY_DN105812_c2_g1	0.00	0.00	0.00	7.16	33.38	14.69	13.47	0.00	39.07	0.00
TRINITY_DN105812_c3_g1	1.43	26.15	16.56	10.33	0.00	0.00	0.00	13.76	10.16	0.00
TRINITY_DN105812_c4_g1	0.00	0.00	0.00	0.00	5.41	0.00	0.00	0.00	0.00	0.00
TRINITY_DN1058130_c0_g1	0.00	0.00	0.00	0.00	0.00	0.00	0.00	0.00	10.64	0.00
TRINITY_DN1058131_c0_g1	0.00	0.00	0.00	0.00	0.00	0.00	0.00	0.00	23.17	0.00
TRINITY_DN1058132_c0_g1	0.00	0.00	0.00	0.00	0.00	0.00	0.00	0.00	8.21	0.00
TRINITY_DN1058133_c0_g1	0.00	0.00	0.00	0.00	0.00	0.00	0.00	0.00	0.00	0.00
TRINITY_DN1058134_c0_g1	0.00	0.00	0.00	0.00	0.00	0.00	0.00	0.00	0.00	0.00
TRINITY_DN1058135_c0_g1	0.00	0.00	0.00	10.39	0.00	0.00	0.00	0.00	0.00	0.00
TRINITY_DN1058136_c0_g1	0.00	7.85	0.00	0.00	0.00	0.00	0.00	0.00	0.00	0.00
TRINITY_DN1058138_c0_g1	0.00	0.00	0.00	0.00	0.00	0.00	0.00	0.00	0.00	0.00
TRINITY_DN1058139_c0_g1	0.00	0.00	0.00	0.00	0.00	0.00	13.95	0.00	14.82	0.00
TRINITY_DN1058140_c0_g1	0.00	0.00	0.00	0.00	0.00	0.00	0.00	0.00	48.81	0.00
TRINITY_DN1058143_c0_g1	0.00	0.00	0.00	0.00	0.00	24.09	0.00	0.00	8.21	0.00
TRINITY_DN1058145_c0_g1	0.00	0.00	33.10	0.00	0.00	0.00	14.75	0.00	0.00	0.00
TRINITY_DN1058149_c0_g1	0.00	0.00	0.00	0.00	0.00	0.00	9.56	0.00	10.06	0.00
TRINITY_DN105814_c0_g1	0.00	0.00	8.99	0.00	0.00	0.00	0.00	0.00	4.30	0.00
TRINITY_DN105814_c0_g2	0.00	0.00	0.00	0.00	0.00	0.00	0.00	0.00	0.00	0.00
TRINITY_DN1058152_c0_g1	0.00	0.00	0.00	6.92	23.53	0.00	0.00	0.00	10.92	0.00
TRINITY_DN1058153_c0_g1	0.00	0.00	0.00	0.00	0.00	0.00	0.00	0.00	0.00	0.00
TRINITY_DN1058155_c0_g1	0.00	0.00	0.00	0.00	0.00	7.36	0.00	0.00	3.46	0.00
TRINITY_DN1058159_c0_g1	0.00	0.00	0.00	0.00	0.00	0.00	0.00	0.00	0.00	0.00
TRINITY_DN1058160_c0_g1	0.00	0.00	0.00	0.00	0.00	29.66	0.00	0.00	0.00	0.00
TRINITY_DN1058161_c0_g1	0.00	0.00	0.00	0.00	0.00	0.00	0.00	0.00	0.00	0.00
TRINITY_DN1058163_c0_g1	0.00	0.00	0.00	0.00	0.00	0.00	0.00	0.00	0.00	0.00
TRINITY_DN1058165_c0_g1	0.00	0.00	0.00	0.00	0.00	0.00	0.00	0.00	0.00	0.00
TRINITY_DN105816_c0_g1	0.00	0.00	0.00	0.00	0.00	0.00	0.00	0.00	0.00	0.00
TRINITY_DN1058171_c0_g1	0.00	0.00	0.00	0.00	7.34	0.00	0.00	0.00	13.68	0.00
TRINITY_DN1058176_c0_g1	0.00	0.00	0.00	10.55	0.00	0.00	0.00	0.00	16.60	0.00
TRINITY_DN1058178_c0_g1	0.00	0.00	0.00	0.00	0.00	0.00	0.00	0.00	6.90	0.00
TRINITY_DN1058180_c0_g1	0.00	0.00	0.00	0.00	0.00	0.00	0.00	0.00	0.00	0.00
TRINITY_DN1058186_c0_g1	0.00	0.00	0.00	0.00	0.00	0.00	10.31	0.00	0.00	0.00
TRINITY_DN1058187_c0_g1	0.00	0.00	0.00	5.01	4.16	0.00	0.00	0.00	3.88	0.00
TRINITY_DN1058188_c0_g1	0.00	0.00	0.00	0.00	0.00	0.00	0.00	0.00	0.00	0.00
TRINITY_DN1058189_c0_g1	0.00	0.00	0.00	0.00	0.00	0.00	0.00	0.00	0.00	0.00
TRINITY_DN105818_c0_g1	0.00	0.00	0.00	0.00	0.00	0.00	0.00	0.00	0.00	0.00
TRINITY_DN1058190_c0_g1	0.00	0.00	0.00	0.00	0.00	0.00	0.00	0.00	10.51	0.00
TRINITY_DN1058192_c0_g1	0.00	5.44	0.00	0.00	0.00	3.18	0.00	0.00	6.77	0.00
TRINITY_DN1058193_c0_g1	0.00	0.00	0.00	0.00	0.00	0.00	0.00	7.98	0.00	0.00
TRINITY_DN1058194_c0_g1	0.00	0.00	0.00	6.97	0.00	11.66	0.00	0.00	0.00	0.00
TRINITY_DN1058195_c0_g1	0.00	0.00	0.00	0.00	0.00	11.47	0.00	0.00	0.00	0.00
TRINITY_DN1058199_c0_g1	0.00	0.00	0.00	0.00	0.00	0.00	0.00	0.00	0.00	0.00
TRINITY_DN105819_c3_g1	0.00	11.45	0.00	0.00	4.65	9.31	0.00	4.09	0.00	0.00
TRINITY_DN105819_c5_g1	0.00	0.00	14.45	4.40	0.00	0.00	0.00	0.00	20.49	0.00
TRINITY_DN10581_c0_g1	0.00	0.00	16.25	9.80	45.52	33.10	0.00	14.73	15.43	0.00
TRINITY_DN10581_c2_g1	0.00	25.14	0.00	6.04	0.00	12.19	0.00	0.00	38.07	0.00
TRINITY_DN1058200_c0_g1	0.00	0.00	0.00	7.64	0.00	0.00	0.00	0.00	0.00	0.00
TRINITY_DN1058201_c0_g1	0.00	0.00	0.00	0.00	0.00	0.00	0.00	0.00	0.00	0.00
TRINITY_DN1058203_c0_g1	0.00	0.00	0.00	0.00	0.00	0.00	0.00	0.00	11.90	0.00
TRINITY_DN1058204_c0_g1	0.00	0.00	0.00	5.40	0.00	27.45	0.00	0.00	16.96	0.00
TRINITY_DN1058205_c0_g1	0.00	0.00	0.00	0.00	0.00	0.00	0.00	0.00	0.00	0.00
TRINITY_DN1058208_c0_g1	0.00	0.00	42.55	0.00	0.00	0.00	0.00	0.00	0.00	0.00
TRINITY_DN1058209_c0_g1	0.00	0.00	0.00	7.52	0.00	0.00	0.00	0.00	23.67	0.00
TRINITY_DN105820_c0_g1	0.00	0.00	0.00	0.00	0.00	0.00	0.00	0.00	0.00	0.00
TRINITY_DN105820_c0_g3	6.06	0.00	0.00	0.00	0.00	0.00	0.00	0.00	6.74	0.00
TRINITY_DN1058212_c0_g1	0.00	0.00	15.49	0.00	15.87	78.86	0.00	0.00	0.00	0.00
TRINITY_DN1058215_c0_g1	0.00	24.81	14.85	0.00	0.00	15.12	13.26	0.00	14.13	0.00
TRINITY_DN1058217_c0_g1	0.00	0.00	0.00	0.00	0.00	0.00	0.00	0.00	9.57	0.00
TRINITY_DN1058218_c0_g1	0.00	0.00	0.00	0.00	0.00	0.00	0.00	0.00	0.00	0.00
TRINITY_DN105821_c0_g1	0.00	0.00	0.00	0.00	0.00	0.00	0.00	0.00	0.00	0.00
TRINITY_DN1058221_c0_g1	0.00	0.00	27.65	0.00	9.33	0.00	0.00	0.00	0.00	0.00
TRINITY_DN1058222_c0_g1	0.00	0.00	0.00	0.00	0.00	0.00	0.00	0.00	0.00	0.00
TRINITY_DN1058223_c0_g1	0.00	0.00	0.00	0.00	0.00	0.00	0.00	0.00	20.12	0.00
TRINITY_DN1058224_c0_g1	0.00	0.00	0.00	0.00	0.00	0.00	13.95	0.00	14.82	0.00
TRINITY_DN1058225_c0_g1	0.00	0.00	0.00	0.00	0.00	15.24	0.00	0.00	0.00	0.00
TRINITY_DN105822_c1_g1	0.00	0.00	27.68	16.62	20.79	0.00	12.40	6.08	19.39	6.14
TRINITY_DN1058230_c0_g1	0.00	0.00	0.00	0.00	0.00	0.00	0.00	0.00	0.00	0.00
TRINITY_DN1058233_c0_g1	0.00	0.00	0.00	0.00	0.00	0.00	0.00	0.00	0.00	0.00
TRINITY_DN1058234_c0_g1	0.00	0.00	0.00	8.96	0.00	0.00	0.00	0.00	14.13	0.00
TRINITY_DN1058239_c0_g1	0.00	0.00	0.00	11.88	6.56	0.00	0.00	0.00	3.08	0.00
TRINITY_DN105823_c0_g1	0.00	0.00	0.00	0.00	0.00	0.00	0.00	0.00	0.00	0.00
TRINITY_DN105823_c2_g1	0.00	0.00	6.08	0.00	3.08	0.00	2.77	2.74	8.66	0.00
TRINITY_DN1058242_c0_g1	0.00	0.00	0.00	0.00	0.00	0.00	0.00	0.00	0.00	0.00
TRINITY_DN1058244_c0_g1	0.00	0.00	0.00	0.00	0.00	0.00	0.00	0.00	0.00	0.00
TRINITY_DN1058249_c0_g1	0.00	0.00	0.00	0.00	0.00	0.00	0.00	0.00	0.00	0.00
TRINITY_DN105824_c0_g1	0.00	0.00	9.32	10.08	49.66	7.87	0.00	0.00	36.38	0.00
TRINITY_DN105824_c0_g2	0.00	0.00	23.65	8.29	0.00	0.00	12.33	0.00	36.66	0.00
TRINITY_DN1058251_c0_g1	0.00	0.00	0.00	0.00	14.65	0.00	0.00	0.00	13.60	0.00
TRINITY_DN1058253_c0_g1	0.00	0.00	0.00	0.00	0.00	0.00	0.00	0.00	0.00	0.00
TRINITY_DN1058254_c0_g1	0.00	0.00	19.19	0.00	0.00	0.00	34.31	17.60	0.00	0.00
TRINITY_DN1058256_c0_g1	0.00	0.00	0.00	0.00	0.00	0.00	0.00	9.93	0.00	0.00
TRINITY_DN1058257_c0_g1	0.00	0.00	36.29	0.00	0.00	0.00	0.00	0.00	0.00	0.00
TRINITY_DN1058258_c0_g1	0.00	0.00	0.00	0.00	0.00	0.00	0.00	0.00	0.00	0.00
TRINITY_DN105825_c0_g1	0.00	0.00	0.00	0.00	0.00	5.65	0.00	0.00	5.35	0.00
TRINITY_DN1058262_c0_g1	0.00	0.00	0.00	0.00	0.00	0.00	0.00	0.00	23.99	0.00
TRINITY_DN1058268_c0_g1	0.00	0.00	0.00	0.00	0.00	0.00	0.00	0.00	0.00	0.00
TRINITY_DN1058269_c0_g1	0.00	0.00	0.00	0.00	20.74	0.00	0.00	0.00	0.00	0.00
TRINITY_DN1058270_c0_g1	0.00	0.00	0.00	0.00	0.00	0.00	0.00	0.00	17.26	0.00
TRINITY_DN1058272_c0_g1	0.00	0.00	0.00	0.00	0.00	0.00	0.00	0.00	0.00	0.00
TRINITY_DN1058275_c0_g1	0.00	0.00	0.00	0.00	0.00	0.00	0.00	0.00	0.00	0.00
TRINITY_DN1058279_c0_g1	0.00	0.00	0.00	0.00	0.00	0.00	0.00	0.00	0.00	0.00
TRINITY_DN105827_c0_g1	0.00	0.00	0.00	0.00	0.00	0.00	0.00	0.00	0.00	0.00
TRINITY_DN105827_c0_g2	0.00	0.00	0.00	0.00	0.00	0.00	0.00	0.00	0.00	0.00
TRINITY_DN105827_c2_g1	0.00	0.00	0.00	0.00	0.00	0.00	0.00	0.00	0.00	0.00
TRINITY_DN1058282_c0_g1	0.00	0.00	0.00	0.00	0.00	0.00	0.00	0.00	7.53	0.00
TRINITY_DN1058283_c0_g1	0.00	0.00	0.00	0.00	0.00	0.00	0.00	0.00	42.77	0.00
TRINITY_DN1058289_c0_g1	0.00	16.86	0.00	0.00	0.00	0.00	0.00	0.00	19.15	0.00
TRINITY_DN105828_c0_g1	0.00	9.64	0.00	0.00	0.00	0.00	0.00	0.00	0.00	0.00
TRINITY_DN105828_c1_g1	0.00	0.00	0.00	0.00	38.17	0.00	0.00	0.00	0.00	0.00
TRINITY_DN105828_c1_g2	0.00	0.00	0.00	0.00	76.21	0.00	0.00	0.00	0.00	0.00
TRINITY_DN105828_c2_g1	0.00	0.00	0.00	0.00	0.00	0.00	0.00	0.00	0.00	0.00
TRINITY_DN1058290_c0_g1	0.00	0.00	0.00	0.00	0.00	0.00	13.83	0.00	0.00	0.00
TRINITY_DN1058293_c0_g1	0.00	0.00	13.77	8.29	0.00	0.00	0.00	0.00	0.00	0.00
TRINITY_DN1058299_c0_g1	0.00	0.00	0.00	0.00	0.00	23.88	0.00	0.00	11.13	0.00
TRINITY_DN10582_c0_g1	32.83	525.56	1227.18	921.01	1973.35	679.51	314.85	446.35	1986.39	62.66
TRINITY_DN10582_c13_g1	0.00	0.00	0.00	0.00	19.30	0.00	0.00	11.37	0.00	0.00
TRINITY_DN10582_c15_g1	0.00	0.00	0.00	0.00	0.00	0.00	0.00	0.00	35.62	0.00
TRINITY_DN10582_c18_g1	1.57	6.08	6.77	20.21	50.92	12.81	7.86	18.06	70.50	0.00
TRINITY_DN10582_c1_g1	16.45	201.78	487.84	332.68	735.69	355.73	106.08	122.92	560.74	28.94
TRINITY_DN10582_c26_g1	0.00	0.00	0.00	0.00	0.00	0.00	0.00	0.00	0.00	0.00
TRINITY_DN10582_c2_g1	0.00	0.00	19.41	31.82	78.58	37.54	0.00	30.75	98.17	0.00
TRINITY_DN10582_c3_g1	0.00	0.00	0.00	0.00	0.00	0.00	0.00	0.00	0.00	0.00
TRINITY_DN10582_c7_g1	0.00	3.14	16.52	14.91	27.60	1.87	0.00	0.00	0.00	0.00
TRINITY_DN1058300_c0_g1	0.00	0.00	0.00	4.15	20.79	0.00	0.00	0.00	0.00	0.00
TRINITY_DN1058301_c0_g1	0.00	0.00	0.00	5.67	0.00	0.00	0.00	0.00	8.93	0.00
TRINITY_DN1058303_c0_g1	0.00	0.00	0.00	0.00	0.00	0.00	0.00	0.00	0.00	0.00
TRINITY_DN1058304_c0_g1	0.00	0.00	0.00	1.96	0.00	0.00	0.00	2.89	0.00	0.00
TRINITY_DN1058305_c0_g1	0.00	36.48	15.19	3.81	0.00	0.00	0.00	0.00	5.93	0.00
TRINITY_DN1058307_c0_g1	0.00	0.00	0.00	0.00	0.00	0.00	0.00	0.00	0.00	0.00
TRINITY_DN1058308_c0_g1	0.00	0.00	0.00	0.00	2.71	0.00	0.00	0.00	0.00	0.00
TRINITY_DN1058310_c0_g1	0.00	0.00	0.00	0.00	0.00	0.00	0.00	0.00	0.00	0.00
TRINITY_DN1058311_c0_g1	0.00	0.00	0.00	14.41	0.00	0.00	0.00	0.00	0.00	0.00
TRINITY_DN1058316_c0_g1	0.00	4.65	0.00	0.00	5.66	0.00	0.00	0.00	0.00	0.00
TRINITY_DN1058318_c0_g1	0.00	0.00	0.00	6.34	0.00	0.00	0.00	0.00	0.00	0.00
TRINITY_DN1058319_c0_g1	0.00	35.45	42.55	38.29	205.65	32.45	19.12	28.52	90.53	0.00
TRINITY_DN105831_c0_g1	0.00	0.00	0.00	17.51	0.00	29.52	12.97	0.00	13.81	0.00
TRINITY_DN105831_c1_g1	0.00	0.00	0.00	0.00	2.36	0.00	0.00	0.00	0.00	0.00
TRINITY_DN1058320_c0_g1	0.00	0.00	0.00	0.00	0.00	0.00	0.00	0.00	0.00	0.00
TRINITY_DN1058323_c0_g1	0.00	0.00	5.37	0.00	5.38	0.00	0.00	0.00	0.00	0.00
TRINITY_DN1058325_c0_g1	0.00	0.00	0.00	0.00	0.00	0.00	0.00	0.00	0.00	0.00
TRINITY_DN105832_c0_g1	0.00	3.67	0.00	0.00	0.00	0.00	0.00	0.00	0.00	0.00
TRINITY_DN105832_c0_g2	14.20	0.00	33.93	10.23	87.61	34.53	0.00	0.00	54.81	0.00
TRINITY_DN105832_c2_g1	0.00	0.00	0.00	0.00	0.00	0.00	0.00	0.00	0.00	0.00
TRINITY_DN1058332_c0_g1	0.00	0.00	0.00	0.00	0.00	0.00	0.00	0.00	10.31	0.00
TRINITY_DN1058334_c0_g1	0.00	0.00	0.00	0.00	0.00	0.00	0.00	0.00	0.00	0.00
TRINITY_DN1058339_c0_g1	0.00	0.00	0.00	0.00	16.40	0.00	0.00	0.00	0.00	0.00
TRINITY_DN105833_c0_g1	0.00	0.00	0.00	0.00	0.00	0.00	0.00	11.31	0.00	0.00
TRINITY_DN105833_c0_g3	0.00	0.00	0.00	0.00	2.29	0.00	0.00	0.00	0.00	0.00
TRINITY_DN105833_c0_g4	0.00	0.00	0.00	0.00	0.00	0.00	0.00	0.00	0.00	0.00
TRINITY_DN1058341_c0_g1	0.00	0.00	0.00	10.10	0.00	0.00	0.00	4.92	10.44	0.00
TRINITY_DN1058342_c0_g1	0.00	0.00	0.00	0.00	0.00	0.00	0.00	0.00	0.00	0.00
TRINITY_DN1058343_c0_g1	0.00	0.00	12.00	0.00	0.00	0.00	0.00	0.00	0.00	0.00
TRINITY_DN1058345_c0_g1	0.00	0.00	0.00	0.00	0.00	20.04	0.00	0.00	0.00	0.00
TRINITY_DN1058347_c0_g1	7.07	0.00	0.00	0.00	0.00	0.00	0.00	0.00	3.97	3.76
TRINITY_DN105834_c0_g1	0.00	0.00	0.00	2.63	0.00	0.00	0.00	0.00	0.00	7.73
TRINITY_DN1058352_c0_g1	0.00	0.00	0.00	6.83	0.00	0.00	0.00	0.00	0.00	0.00
TRINITY_DN1058353_c0_g1	0.00	0.00	0.00	0.00	0.00	0.00	0.00	0.00	0.00	0.00
TRINITY_DN1058355_c0_g1	0.00	0.00	0.00	0.00	0.00	0.00	0.00	14.99	0.00	0.00
TRINITY_DN1058356_c0_g1	0.00	0.00	0.00	14.58	0.00	0.00	0.00	0.00	0.00	0.00
TRINITY_DN1058357_c0_g1	0.00	0.00	0.00	0.00	0.00	0.00	0.00	0.00	0.00	0.00
TRINITY_DN1058358_c0_g1	0.00	0.00	0.00	0.00	0.00	0.00	0.00	0.00	0.00	0.00
TRINITY_DN105835_c0_g1	0.00	0.00	0.00	0.00	0.00	0.00	0.00	0.00	0.00	0.00
TRINITY_DN105835_c0_g2	0.00	0.00	0.00	0.00	0.00	0.00	0.00	0.00	0.00	0.00
TRINITY_DN105835_c1_g1	0.00	0.00	0.00	0.00	0.00	0.00	0.00	0.00	0.00	0.00
TRINITY_DN1058361_c0_g1	0.00	0.00	0.00	0.00	0.00	0.00	0.00	0.00	0.00	0.00
TRINITY_DN1058362_c0_g1	0.00	0.00	0.00	0.00	10.13	0.00	0.00	0.00	9.40	0.00
TRINITY_DN1058363_c0_g1	0.00	0.00	0.00	0.00	0.00	0.00	0.00	0.00	0.00	0.00
TRINITY_DN1058364_c0_g1	0.00	0.00	0.00	0.00	0.00	0.00	0.00	0.00	0.00	5.49
TRINITY_DN1058365_c0_g1	0.00	0.00	0.00	0.00	0.00	0.00	0.00	0.00	0.00	0.00
TRINITY_DN1058366_c0_g1	0.00	0.00	0.00	9.63	0.00	0.00	0.00	0.00	22.60	0.00
TRINITY_DN1058368_c0_g1	0.00	0.00	0.00	0.00	0.00	0.00	0.00	0.00	0.00	0.00
TRINITY_DN105836_c1_g1	0.00	28.02	12.72	19.34	52.46	6.68	11.41	0.00	66.72	5.73
TRINITY_DN105836_c2_g1	19.40	47.77	18.42	1792.17	26.84	0.00	16.58	0.00	0.00	100.54
TRINITY_DN1058370_c0_g1	0.00	0.00	0.00	0.00	0.00	0.00	0.00	0.00	0.00	0.00
TRINITY_DN1058372_c0_g1	0.00	0.00	0.00	0.00	0.00	0.00	0.00	0.00	0.00	0.00
TRINITY_DN1058374_c0_g1	0.00	0.00	0.00	0.00	0.00	0.00	0.00	0.00	0.00	0.00
TRINITY_DN1058376_c0_g1	0.00	12.31	0.00	0.00	0.00	0.00	0.00	0.00	0.00	0.00
TRINITY_DN1058378_c0_g1	0.00	0.00	0.00	0.00	0.00	0.00	0.00	0.00	0.00	0.00
TRINITY_DN1058379_c0_g1	0.00	0.00	0.00	0.00	0.00	0.00	0.00	0.00	0.00	0.00
TRINITY_DN1058382_c0_g1	0.00	0.00	0.00	0.00	20.33	0.00	0.00	0.00	0.00	0.00
TRINITY_DN1058383_c0_g1	0.00	0.00	0.00	8.55	9.46	0.00	0.00	0.00	4.42	0.00
TRINITY_DN1058385_c0_g1	0.00	0.00	0.00	0.00	0.00	0.00	0.00	0.00	0.00	15.86
TRINITY_DN1058386_c0_g1	0.00	0.00	0.00	7.16	0.00	0.00	0.00	0.00	0.00	0.00
TRINITY_DN1058389_c0_g1	0.00	9.55	0.00	0.00	0.00	0.00	0.00	0.00	0.00	0.00
TRINITY_DN105838_c0_g2	0.00	0.00	1.44	6.19	2.95	0.00	5.29	1.33	11.12	0.00
TRINITY_DN105838_c0_g3	0.00	0.00	0.00	0.00	0.00	0.00	0.00	0.00	0.00	0.00
TRINITY_DN105838_c0_g5	0.00	0.00	0.00	2.18	4.56	0.00	0.00	0.00	0.00	0.00
TRINITY_DN105838_c0_g6	0.00	0.00	0.00	0.00	0.00	0.00	0.00	0.00	0.00	0.00
TRINITY_DN105838_c1_g1	0.00	0.00	0.00	6.72	0.00	0.00	0.00	2.36	7.44	0.00
TRINITY_DN105838_c2_g1	0.00	0.00	0.00	1.37	0.00	0.00	0.00	0.00	0.00	0.00
TRINITY_DN1058390_c0_g1	0.00	0.00	0.00	0.00	0.00	27.10	0.00	0.00	0.00	0.00
TRINITY_DN1058395_c0_g1	0.00	0.00	0.00	0.00	0.00	0.00	0.00	0.00	7.42	0.00
TRINITY_DN1058396_c0_g1	0.00	0.00	0.00	0.00	0.00	0.00	0.00	0.00	0.00	0.00
TRINITY_DN1058398_c0_g1	0.00	0.00	0.00	0.00	0.00	0.00	0.00	0.00	0.00	0.00
TRINITY_DN105839_c0_g1	0.00	0.00	0.00	0.00	0.00	0.00	0.00	0.00	0.00	0.00
TRINITY_DN10583_c0_g1	1.31	8.85	28.15	10.96	58.72	22.46	8.80	11.03	46.04	0.00
TRINITY_DN10583_c0_g2	0.00	0.00	0.00	1.14	0.00	0.00	0.00	0.00	0.00	2.32
TRINITY_DN1058401_c0_g1	0.00	0.00	0.00	0.00	0.00	0.00	0.00	0.00	0.00	0.00
TRINITY_DN1058402_c0_g1	0.00	0.00	0.00	0.00	9.02	0.00	15.97	0.00	0.00	0.00
TRINITY_DN1058403_c0_g1	0.00	0.00	0.00	0.00	26.60	0.00	0.00	0.00	0.00	0.00
TRINITY_DN1058404_c0_g1	0.00	0.00	8.99	0.00	0.00	0.00	0.00	0.00	8.43	0.00
TRINITY_DN1058405_c0_g1	0.00	0.00	0.00	0.00	0.00	0.00	0.00	0.00	15.29	0.00
TRINITY_DN1058406_c0_g1	0.00	0.00	0.00	0.00	0.00	0.00	3.09	0.00	0.00	0.00
TRINITY_DN1058407_c0_g1	0.00	0.00	0.00	0.00	0.00	0.00	0.00	0.00	0.00	0.00
TRINITY_DN1058409_c0_g1	0.00	0.00	0.00	0.00	0.00	0.00	0.00	0.00	0.00	0.00
TRINITY_DN105840_c0_g3	0.00	0.00	18.76	0.00	0.00	0.00	0.00	0.00	0.00	0.00
TRINITY_DN105840_c2_g1	0.00	0.00	0.00	0.00	8.12	0.00	7.20	0.00	7.61	0.00
TRINITY_DN105840_c3_g1	0.00	3.38	0.00	2.48	4.12	0.00	3.70	0.00	0.00	0.00
TRINITY_DN105840_c4_g1	0.00	0.00	0.00	0.00	0.00	0.00	0.00	0.00	8.63	0.00
TRINITY_DN105840_c5_g1	0.00	0.00	0.00	0.00	0.00	0.00	0.00	0.00	0.00	0.00
TRINITY_DN1058414_c0_g1	0.00	0.00	0.00	7.00	11.63	0.00	0.00	0.00	0.00	0.00
TRINITY_DN1058415_c0_g1	0.00	0.00	0.00	2.11	0.00	0.00	0.00	0.00	6.56	0.00
TRINITY_DN1058417_c0_g1	0.00	0.00	0.00	0.00	0.00	0.00	0.00	0.00	0.00	0.00
TRINITY_DN105841_c0_g1	0.00	0.00	0.00	3.86	12.86	12.95	0.00	0.00	0.00	0.00
TRINITY_DN1058424_c0_g1	0.00	0.00	0.00	2.00	0.00	6.60	0.00	0.00	0.00	0.00
TRINITY_DN1058425_c0_g1	0.00	0.00	0.00	3.53	0.00	0.00	0.00	0.00	5.48	0.00
TRINITY_DN1058426_c0_g1	0.00	0.00	0.00	0.00	0.00	0.00	0.00	0.00	31.67	0.00
TRINITY_DN1058427_c0_g1	0.00	0.00	0.00	0.00	0.00	0.00	0.00	0.00	7.65	0.00
TRINITY_DN105842_c1_g1	0.00	0.00	0.00	0.00	0.00	0.00	0.00	0.00	0.00	0.00
TRINITY_DN1058430_c0_g1	0.00	0.00	0.00	0.00	0.00	0.00	0.00	0.00	0.00	0.00
TRINITY_DN1058434_c0_g1	0.00	0.00	0.00	0.00	0.00	0.00	0.00	0.00	0.00	0.00
TRINITY_DN1058435_c0_g1	0.00	0.00	0.00	0.00	0.00	0.00	0.00	0.00	0.00	0.00
TRINITY_DN1058436_c0_g1	0.00	0.00	0.00	0.00	0.00	6.56	0.00	0.00	6.08	0.00
TRINITY_DN1058437_c0_g1	0.00	0.00	0.00	0.00	0.00	0.00	0.00	0.00	0.00	0.00
TRINITY_DN1058438_c0_g1	0.00	0.00	0.00	0.00	0.00	0.00	0.00	0.00	0.00	0.00
TRINITY_DN105843_c0_g1	0.00	0.00	0.00	0.00	2.77	0.00	0.00	0.00	0.00	0.00
TRINITY_DN1058440_c0_g1	0.00	0.00	0.00	0.00	0.00	0.00	0.00	0.00	0.00	0.00
TRINITY_DN1058441_c0_g1	0.00	0.00	0.00	0.00	0.00	0.00	0.00	0.00	0.00	0.00
TRINITY_DN1058442_c0_g1	0.00	0.00	11.21	2.28	3.77	0.00	0.00	0.00	0.00	0.00
TRINITY_DN1058443_c0_g1	0.00	0.00	0.00	0.00	0.00	0.00	0.00	0.00	0.00	0.00
TRINITY_DN1058444_c0_g1	0.00	0.00	0.00	0.00	0.00	0.00	0.00	0.00	0.00	0.00
TRINITY_DN1058447_c0_g1	0.00	0.00	0.00	0.00	0.00	0.00	0.00	0.00	11.55	0.00
TRINITY_DN105844_c1_g1	0.00	0.00	0.00	0.00	0.00	0.00	0.00	0.00	0.00	0.00
TRINITY_DN1058450_c0_g1	0.00	0.00	0.11	0.00	12.06	0.00	0.00	0.00	5.64	0.00
TRINITY_DN1058451_c0_g1	0.00	0.00	0.00	0.00	0.00	0.00	0.00	0.00	16.27	0.00
TRINITY_DN1058454_c0_g1	0.00	0.00	0.00	0.00	0.00	0.00	0.00	0.00	0.00	0.00
TRINITY_DN1058457_c0_g1	0.00	0.00	0.00	0.00	0.00	0.00	0.00	0.00	36.66	0.00
TRINITY_DN105845_c0_g1	0.00	0.00	0.00	0.00	0.00	0.00	0.00	0.00	0.00	0.00
TRINITY_DN1058463_c0_g1	0.00	0.00	19.19	0.00	0.00	0.00	0.00	0.00	0.00	0.00
TRINITY_DN1058466_c0_g1	0.00	0.00	0.00	0.00	0.00	0.00	0.00	0.00	0.00	0.00
TRINITY_DN1058467_c0_g1	0.00	0.00	0.00	0.00	0.00	0.00	0.00	10.47	0.00	0.00
TRINITY_DN1058468_c0_g1	0.00	0.00	6.59	0.00	0.00	0.00	0.00	0.00	0.00	0.00
TRINITY_DN105846_c0_g1	0.00	0.00	0.00	0.00	0.00	0.00	0.00	0.00	0.00	0.00
TRINITY_DN1058471_c0_g1	0.00	0.00	0.00	0.00	0.00	0.00	11.83	0.00	12.54	0.00
TRINITY_DN1058476_c0_g1	0.00	0.00	0.00	0.00	0.00	0.00	0.00	0.00	0.00	0.00
TRINITY_DN1058477_c0_g1	0.00	0.00	0.00	0.00	0.00	0.00	0.00	0.00	0.00	0.00
TRINITY_DN1058478_c0_g1	0.00	0.00	0.00	6.58	33.55	0.00	0.00	0.00	0.00	0.00
TRINITY_DN1058479_c0_g1	0.00	0.00	0.00	0.00	0.00	0.00	0.00	0.00	0.00	0.00
TRINITY_DN105847_c0_g1	0.00	13.67	0.00	9.90	0.00	0.00	0.00	0.00	15.53	0.00
TRINITY_DN1058481_c0_g1	0.00	0.00	0.00	0.00	0.00	0.00	0.00	0.00	32.82	0.00
TRINITY_DN1058482_c0_g1	0.00	0.00	0.00	0.00	0.00	0.00	0.00	0.00	0.00	8.20
TRINITY_DN1058483_c0_g1	0.00	0.00	0.00	0.00	9.60	0.00	0.00	0.00	0.00	0.00
TRINITY_DN1058484_c0_g1	0.00	0.00	0.00	0.00	0.00	0.00	0.00	0.00	0.00	0.00
TRINITY_DN1058485_c0_g1	0.00	0.00	14.97	0.00	61.46	0.00	0.00	0.00	0.00	0.00
TRINITY_DN1058486_c0_g1	0.00	0.00	0.00	0.00	0.00	0.00	0.00	0.00	0.00	0.00
TRINITY_DN1058488_c0_g1	0.00	0.00	0.00	0.00	0.00	0.00	0.00	0.00	0.00	0.00
TRINITY_DN105848_c2_g1	0.00	0.00	0.00	3.30	10.98	0.00	0.00	4.82	10.25	0.00
TRINITY_DN1058490_c0_g1	0.00	0.00	0.00	6.45	0.00	0.00	0.00	0.00	0.00	0.00
TRINITY_DN1058492_c0_g1	0.00	0.00	0.00	0.00	0.00	0.00	0.00	0.00	17.01	0.00
TRINITY_DN1058495_c0_g1	0.00	0.00	0.00	0.00	0.00	0.00	0.00	0.00	0.00	0.00
TRINITY_DN1058496_c0_g1	0.00	0.00	0.00	2.91	0.00	4.84	0.00	0.00	0.00	0.00
TRINITY_DN105849_c0_g1	0.00	0.00	0.00	0.00	0.00	0.00	0.00	0.00	0.00	0.00
TRINITY_DN105849_c1_g1	0.00	0.00	0.00	0.00	0.00	0.00	0.00	0.00	0.00	0.00
TRINITY_DN105849_c2_g1	0.00	0.00	0.00	0.00	0.00	0.00	0.00	0.00	9.83	0.00
TRINITY_DN10584_c0_g1	1.08	20.30	41.00	22.65	90.81	21.12	20.28	30.47	374.47	6.86
TRINITY_DN10584_c0_g2	1.17	23.48	64.84	31.61	90.50	31.51	15.22	21.25	305.93	8.45
TRINITY_DN10584_c1_g1	4.51	92.31	147.10	303.97	307.73	96.74	43.54	63.25	471.05	18.39
TRINITY_DN10584_c2_g1	0.00	0.00	9.95	13.34	46.81	39.08	0.00	4.52	59.80	0.00
TRINITY_DN10584_c2_g2	0.00	0.00	0.00	0.00	0.00	0.00	0.00	0.00	9.76	0.00
TRINITY_DN10584_c2_g3	0.00	3.29	19.89	4.83	36.08	16.00	3.61	3.54	52.47	3.55
TRINITY_DN1058500_c0_g1	0.00	0.00	17.22	0.00	0.00	0.00	0.00	0.00	0.00	0.00
TRINITY_DN1058502_c0_g1	0.00	0.00	0.00	0.00	0.00	0.00	0.00	0.00	0.00	0.00
TRINITY_DN1058503_c0_g1	0.00	0.00	0.00	0.00	0.00	0.00	0.00	0.00	0.00	0.00
TRINITY_DN1058504_c0_g1	0.00	0.00	0.00	0.00	0.00	0.00	0.00	0.00	7.69	0.00
TRINITY_DN1058506_c0_g1	0.00	0.00	0.00	0.00	0.00	0.00	0.00	0.00	0.00	0.00
TRINITY_DN1058508_c0_g1	0.00	0.00	0.00	0.00	0.00	0.00	0.00	0.00	0.00	0.00
TRINITY_DN1058509_c0_g1	0.00	0.00	0.00	0.00	0.00	0.00	0.00	0.00	0.00	0.00
TRINITY_DN105850_c0_g1	0.00	0.00	0.00	0.00	0.00	0.00	0.00	0.00	0.00	0.00
TRINITY_DN105850_c0_g2	0.00	0.00	0.00	5.76	0.00	0.00	0.00	0.00	8.93	0.00
TRINITY_DN1058510_c0_g1	0.00	0.00	0.00	0.00	16.16	0.00	0.00	0.00	14.95	0.00
TRINITY_DN1058511_c0_g1	0.00	0.00	0.00	0.00	0.00	0.00	0.00	0.00	0.00	0.00
TRINITY_DN1058513_c0_g1	0.00	0.00	0.00	0.00	0.00	0.00	0.00	0.00	0.00	0.00
TRINITY_DN1058516_c0_g1	0.00	0.00	0.00	0.00	0.00	0.00	0.00	0.00	0.00	0.00
TRINITY_DN1058517_c0_g1	0.00	0.00	14.17	0.00	0.00	0.00	0.00	0.00	3.35	0.00
TRINITY_DN1058518_c0_g1	0.00	0.00	0.00	0.00	11.92	0.00	0.00	0.00	0.00	0.00
TRINITY_DN1058519_c0_g1	0.00	0.00	0.00	0.00	0.00	0.00	0.00	0.00	0.00	0.00
TRINITY_DN105851_c0_g1	0.00	10.45	12.58	0.00	0.00	0.00	0.00	0.00	18.97	0.00
TRINITY_DN1058521_c0_g1	0.00	0.00	0.00	0.00	0.00	5.27	4.72	0.00	4.90	4.65
TRINITY_DN1058522_c0_g1	0.00	0.00	0.00	0.00	0.00	0.00	0.00	0.00	0.00	0.00
TRINITY_DN1058523_c0_g1	0.00	5.99	0.00	0.00	0.00	7.37	0.00	0.00	15.94	0.00
TRINITY_DN1058527_c0_g1	0.00	0.00	4.49	2.72	9.02	4.51	0.00	0.00	0.00	0.00
TRINITY_DN1058528_c0_g1	0.00	0.00	0.00	0.00	3.34	0.00	0.00	0.00	0.00	0.00
TRINITY_DN1058529_c0_g1	0.00	0.00	0.00	0.00	16.72	0.00	0.00	4.90	0.00	0.00
TRINITY_DN105852_c0_g1	0.00	0.00	0.00	0.00	0.00	0.00	0.00	0.00	0.00	0.00
TRINITY_DN1058533_c0_g1	0.00	0.00	0.00	0.00	0.00	0.00	0.00	0.00	18.00	0.00
TRINITY_DN1058534_c0_g1	0.00	0.00	0.00	0.00	12.24	0.00	0.00	0.00	0.00	0.00
TRINITY_DN1058536_c0_g1	0.00	0.00	4.00	0.00	0.00	0.00	0.00	0.00	3.77	0.00
TRINITY_DN105853_c0_g1	0.00	0.00	0.00	0.00	0.00	0.00	0.00	0.00	0.00	0.00
TRINITY_DN105853_c0_g2	0.00	0.00	0.00	5.43	0.00	0.00	0.00	0.00	0.00	0.00
TRINITY_DN105853_c11_g1	0.00	0.00	0.00	0.00	0.00	0.00	0.00	0.00	0.00	0.00
TRINITY_DN105853_c2_g1	0.00	0.00	2.09	1.05	14.73	5.64	2.95	0.00	11.66	4.70
TRINITY_DN105853_c3_g1	0.00	0.00	0.00	0.00	0.00	0.00	0.00	0.00	0.00	0.00
TRINITY_DN105853_c4_g1	0.00	0.00	0.00	0.00	0.00	0.00	0.00	0.00	0.00	0.00
TRINITY_DN105853_c8_g1	0.00	0.00	0.00	0.00	0.00	0.00	0.00	0.00	24.83	0.00
TRINITY_DN1058540_c0_g1	0.00	0.00	0.00	2.09	0.00	6.89	0.00	0.00	9.74	0.00
TRINITY_DN1058541_c0_g1	0.00	0.00	0.00	0.00	0.00	0.00	0.00	0.00	0.00	0.00
TRINITY_DN1058543_c0_g1	0.00	0.00	0.00	0.00	0.00	0.00	0.00	0.00	9.88	0.00
TRINITY_DN1058544_c0_g1	0.00	0.00	0.00	0.00	15.75	0.00	0.00	0.00	0.00	0.00
TRINITY_DN1058548_c0_g1	0.00	0.00	0.00	0.00	0.00	12.02	0.00	0.00	0.00	0.00
TRINITY_DN1058549_c0_g1	0.00	0.00	0.00	8.54	0.00	0.00	0.00	0.00	0.00	0.00
TRINITY_DN1058551_c0_g1	0.00	0.00	0.00	0.00	0.00	0.00	0.00	0.00	0.00	0.00
TRINITY_DN1058553_c0_g1	0.00	0.00	0.00	0.00	14.91	14.76	0.00	0.00	27.62	0.00
TRINITY_DN1058555_c0_g1	0.00	0.00	32.51	0.00	0.00	22.06	0.00	0.00	0.00	0.00
TRINITY_DN1058558_c0_g1	0.00	0.00	0.00	5.21	0.00	0.00	0.00	0.00	0.00	0.00
TRINITY_DN1058559_c0_g1	0.00	0.00	0.00	4.51	0.00	0.00	0.00	6.61	14.05	0.00
TRINITY_DN105855_c0_g1	0.00	0.00	0.00	0.00	0.00	0.00	0.00	0.00	0.00	0.00
TRINITY_DN105855_c0_g2	0.00	0.00	0.00	0.00	13.32	13.23	0.00	0.00	12.36	0.00
TRINITY_DN105855_c1_g1	0.00	0.00	0.00	0.00	11.65	0.00	0.00	17.45	0.00	0.00
TRINITY_DN1058565_c0_g1	0.00	0.00	0.00	0.00	0.00	0.00	0.00	0.00	0.00	0.00
TRINITY_DN1058566_c0_g1	0.00	0.00	0.00	0.00	0.00	0.00	0.00	0.00	0.00	0.00
TRINITY_DN1058568_c0_g1	0.00	0.00	0.00	0.00	0.00	0.00	0.00	0.00	0.00	0.00
TRINITY_DN105856_c0_g1	0.00	7.69	4.64	7.99	2.36	0.00	0.00	2.11	13.31	0.00
TRINITY_DN105856_c1_g1	0.00	0.00	0.00	0.00	0.00	0.00	0.00	0.00	0.00	0.00
TRINITY_DN1058570_c0_g1	0.00	0.00	0.00	2.00	0.00	0.00	0.00	0.00	0.00	0.00
TRINITY_DN1058576_c0_g1	0.00	0.00	39.01	0.00	0.00	0.00	0.00	0.00	0.00	0.00
TRINITY_DN1058578_c0_g1	0.00	0.00	0.00	0.00	0.00	0.00	0.00	0.00	14.48	0.00
TRINITY_DN1058580_c0_g1	0.00	0.00	0.00	0.00	0.00	0.00	0.00	0.00	0.00	0.00
TRINITY_DN1058581_c0_g1	0.00	0.00	0.00	4.53	7.60	0.00	0.00	6.65	35.32	0.00
TRINITY_DN1058584_c0_g1	0.00	0.00	0.00	9.63	0.00	0.00	0.00	0.00	0.00	0.00
TRINITY_DN1058585_c0_g1	0.00	0.00	21.07	6.30	53.46	0.00	0.00	0.00	0.00	0.00
TRINITY_DN1058586_c0_g1	0.00	0.00	0.00	0.00	0.00	0.00	0.00	0.00	0.00	0.00
TRINITY_DN1058587_c0_g1	0.00	0.00	0.00	0.00	0.00	0.00	0.00	0.00	0.00	0.00
TRINITY_DN1058589_c0_g1	0.00	0.00	0.00	0.00	0.00	0.00	0.00	0.00	0.00	0.00
TRINITY_DN105858_c0_g1	0.00	8.94	0.00	0.00	0.00	0.00	0.00	0.00	5.14	0.00
TRINITY_DN1058594_c0_g1	0.00	0.00	0.00	0.00	15.75	0.00	0.00	0.00	0.00	0.00
TRINITY_DN1058595_c0_g1	0.00	5.88	7.11	2.16	0.00	0.00	0.00	3.18	13.44	0.00
TRINITY_DN1058596_c0_g1	0.00	0.00	0.00	0.00	0.00	0.00	0.00	0.00	0.00	0.00
TRINITY_DN1058597_c0_g1	0.00	0.00	0.00	9.18	0.00	0.00	0.00	0.00	0.00	0.00
TRINITY_DN1058598_c0_g1	0.00	0.00	25.45	0.00	42.75	17.15	15.14	0.00	0.00	0.00
TRINITY_DN10585_c0_g1	0.00	15.92	12.26	15.62	29.17	8.81	8.44	4.26	24.49	7.72
TRINITY_DN10585_c0_g2	1.65	16.80	15.40	12.99	20.46	15.41	7.05	3.54	16.64	0.00
TRINITY_DN1058603_c0_g1	0.00	0.00	0.00	0.00	0.00	0.00	0.00	0.00	0.00	0.00
TRINITY_DN1058604_c0_g1	0.00	0.00	0.00	0.00	0.00	0.00	0.00	0.00	0.00	0.00
TRINITY_DN1058605_c0_g1	0.00	0.00	0.00	0.00	0.00	0.00	0.00	0.00	0.00	0.00
TRINITY_DN1058608_c0_g1	0.00	0.00	0.00	9.80	33.52	0.00	0.00	0.00	0.00	0.00
TRINITY_DN1058609_c0_g1	0.00	39.71	0.00	9.55	0.00	0.00	0.00	0.00	0.34	0.00
TRINITY_DN105860_c0_g1	0.00	0.00	0.00	0.00	0.00	0.00	0.00	0.00	0.00	0.00
TRINITY_DN1058610_c0_g1	0.00	0.00	0.00	0.00	0.00	0.00	0.00	0.00	20.80	0.00
TRINITY_DN1058612_c0_g1	0.00	0.00	0.00	0.00	0.00	0.00	0.00	0.00	0.00	0.00
TRINITY_DN1058613_c0_g1	0.00	11.93	24.13	0.00	0.00	0.00	0.00	0.00	8.53	4.29
TRINITY_DN1058617_c0_g1	0.00	0.00	4.09	0.00	0.00	12.35	0.00	0.00	3.85	0.00
TRINITY_DN105861_c0_g2	0.00	0.00	0.00	0.00	0.00	0.00	0.00	0.00	0.00	0.00
TRINITY_DN105861_c0_g3	0.00	0.00	9.08	0.00	0.00	0.00	0.00	0.00	26.85	0.00
TRINITY_DN105861_c0_g4	0.00	0.00	0.00	0.00	0.00	0.00	0.00	0.00	0.00	0.00
TRINITY_DN105861_c2_g1	0.00	9.64	0.00	0.00	0.00	0.00	0.00	27.66	10.98	0.00
TRINITY_DN105861_c3_g1	0.00	0.00	0.00	0.00	5.51	0.00	0.00	0.00	0.00	0.00
TRINITY_DN105861_c4_g1	0.00	0.00	0.00	0.00	28.95	0.00	0.00	0.00	0.00	0.00
TRINITY_DN105861_c5_g1	0.00	0.00	16.69	0.00	0.00	0.00	0.00	0.00	0.00	0.00
TRINITY_DN1058620_c0_g1	0.00	0.00	10.75	0.00	5.65	3.60	0.34	0.00	20.33	0.00
TRINITY_DN1058623_c0_g1	0.00	0.00	0.00	0.00	0.00	0.00	0.00	0.00	0.00	0.00
TRINITY_DN1058624_c0_g1	0.00	0.00	0.00	11.12	0.00	0.00	0.00	0.00	0.00	0.00
TRINITY_DN1058626_c0_g1	0.00	0.00	0.00	0.00	11.03	0.00	0.00	0.00	10.24	0.00
TRINITY_DN1058627_c0_g1	0.00	0.00	0.00	0.00	0.00	0.00	0.00	0.00	0.00	0.00
TRINITY_DN1058629_c0_g1	0.00	0.00	0.00	0.00	0.00	0.00	0.00	0.00	14.08	0.00
TRINITY_DN105862_c0_g1	0.00	0.00	0.00	6.42	0.00	0.00	0.00	9.56	0.00	0.00
TRINITY_DN1058631_c0_g1	0.00	24.05	14.41	0.00	0.00	0.00	0.00	0.00	27.41	0.00
TRINITY_DN1058633_c0_g1	0.00	0.00	0.00	0.00	0.00	0.00	0.00	0.00	0.00	0.00
TRINITY_DN1058635_c0_g1	0.00	0.00	0.00	5.51	0.00	0.00	0.00	0.00	34.71	0.00
TRINITY_DN1058636_c0_g1	0.00	0.00	0.00	0.00	0.00	0.00	0.00	0.00	0.00	0.00
TRINITY_DN1058637_c0_g1	0.00	0.00	0.00	0.00	0.00	0.00	0.00	0.00	16.70	0.00
TRINITY_DN1058638_c0_g1	0.00	0.00	0.00	0.00	0.00	0.00	0.00	0.00	6.46	0.00
TRINITY_DN105863_c0_g1	0.00	0.00	0.00	8.96	15.24	0.00	0.00	13.47	70.65	13.23
TRINITY_DN1058640_c0_g1	0.00	0.00	0.00	0.00	8.46	8.48	0.00	0.00	0.00	0.00
TRINITY_DN1058641_c0_g1	0.00	0.00	0.00	3.80	0.00	0.00	0.00	0.00	0.00	0.00
TRINITY_DN1058643_c0_g1	4.45	8.78	21.32	16.08	74.81	0.00	0.00	4.70	34.96	4.74
TRINITY_DN1058646_c0_g1	0.00	0.00	11.61	7.06	0.00	0.00	0.00	0.00	0.00	0.00
TRINITY_DN1058649_c0_g1	0.00	0.00	0.00	0.00	0.00	0.00	0.00	0.00	0.00	0.00
TRINITY_DN105864_c0_g1	0.00	0.00	3.24	9.00	7.23	0.00	0.00	0.00	19.60	0.00
TRINITY_DN1058652_c0_g1	0.00	0.00	0.00	0.00	0.00	0.00	0.00	0.00	0.00	0.00
TRINITY_DN1058654_c0_g1	0.00	0.00	0.00	0.00	0.00	0.00	0.00	0.00	10.86	0.00
TRINITY_DN1058655_c0_g1	0.00	0.00	0.00	20.91	0.00	0.00	0.00	0.00	0.00	0.00
TRINITY_DN1058656_c0_g1	0.00	0.00	0.00	0.00	0.00	0.00	0.00	0.00	0.00	0.00
TRINITY_DN1058658_c0_g1	0.00	0.00	37.40	0.00	0.00	0.00	0.00	0.00	0.00	0.00
TRINITY_DN1058659_c0_g1	0.00	0.00	0.00	17.51	0.00	29.52	0.00	0.00	0.00	0.00
TRINITY_DN105865_c2_g1	0.00	0.00	0.00	0.00	0.00	0.00	0.00	0.00	0.00	0.00
TRINITY_DN1058666_c0_g1	0.00	0.00	0.00	0.00	0.00	0.00	0.00	0.00	9.83	0.00
TRINITY_DN105866_c0_g1	0.00	0.00	0.00	0.00	0.00	0.00	0.00	0.00	0.00	0.00
TRINITY_DN1058670_c0_g1	0.00	0.00	0.00	0.00	0.00	0.00	0.00	0.00	12.54	0.00
TRINITY_DN1058672_c0_g1	0.00	40.83	0.00	0.00	0.00	25.07	0.00	0.00	0.00	0.00
TRINITY_DN1058673_c0_g1	0.00	0.00	0.00	8.54	14.54	0.00	0.00	0.00	0.00	0.00
TRINITY_DN1058674_c0_g1	0.00	0.00	0.00	0.00	10.15	0.00	0.00	0.00	23.72	0.00
TRINITY_DN1058675_c0_g1	0.00	0.00	0.00	0.00	0.00	0.00	0.00	0.00	0.00	0.00
TRINITY_DN1058678_c0_g1	0.00	0.00	12.75	0.00	0.00	0.00	0.00	0.00	3.02	0.00
TRINITY_DN1058679_c0_g1	0.00	0.00	0.00	0.00	0.00	0.00	0.00	0.00	0.00	0.00
TRINITY_DN105867_c0_g2	0.00	0.00	0.00	0.00	0.00	0.00	0.00	0.00	0.00	0.00
TRINITY_DN1058684_c0_g1	0.00	0.00	0.00	6.19	0.00	0.00	0.00	0.00	0.00	0.00
TRINITY_DN1058685_c0_g1	0.00	8.63	0.00	0.00	0.00	0.00	0.00	0.00	9.83	0.00
TRINITY_DN1058686_c0_g1	0.00	0.00	7.31	0.00	0.00	0.00	0.00	0.00	13.68	0.00
TRINITY_DN1058687_c0_g1	0.00	0.00	0.00	0.00	0.00	0.00	0.00	0.00	0.00	0.00
TRINITY_DN1058689_c0_g1	0.00	0.00	0.00	0.00	24.66	12.28	0.00	0.00	0.00	0.00
TRINITY_DN105868_c0_g2	0.00	0.00	34.45	0.00	4.95	26.15	0.00	5.60	67.74	0.00
TRINITY_DN105868_c1_g2	0.00	0.00	0.00	3.05	0.00	0.00	0.00	0.00	0.70	0.00
TRINITY_DN1058690_c0_g1	0.00	0.00	0.00	0.00	0.00	0.00	0.00	0.00	0.00	0.00
TRINITY_DN1058691_c0_g1	0.00	0.00	0.00	0.00	0.00	12.97	0.00	0.00	0.00	0.00
TRINITY_DN1058692_c0_g1	0.00	0.00	18.37	0.00	0.00	0.00	0.00	0.00	0.00	0.00
TRINITY_DN1058694_c0_g1	0.00	0.00	0.00	2.91	0.00	4.84	0.00	0.00	0.00	0.00
TRINITY_DN1058695_c1_g1	0.00	0.00	0.00	0.00	0.00	7.87	6.95	0.00	0.00	0.00
TRINITY_DN1058696_c0_g1	0.00	0.00	0.00	11.77	0.00	0.00	0.00	0.00	0.00	0.00
TRINITY_DN1058698_c0_g1	0.00	0.00	0.00	0.00	0.00	0.00	0.00	0.00	0.00	0.00
TRINITY_DN1058699_c0_g1	0.00	0.00	0.00	0.00	0.00	0.00	0.00	0.00	0.00	0.00
TRINITY_DN1058700_c0_g1	0.00	0.00	0.00	0.00	0.00	0.00	0.00	0.00	0.00	0.00
TRINITY_DN1058701_c0_g1	0.00	0.00	8.52	0.00	0.00	0.00	0.00	0.00	0.00	0.00
TRINITY_DN1058704_c0_g1	0.00	0.00	0.00	11.24	0.00	0.00	0.00	0.00	0.00	0.00
TRINITY_DN1058707_c0_g1	0.00	0.00	0.00	0.00	0.00	0.00	0.00	0.00	14.95	0.00
TRINITY_DN1058708_c0_g1	0.00	0.00	0.00	0.00	25.73	0.00	0.00	0.00	0.00	0.00
TRINITY_DN1058709_c0_g1	0.00	0.00	0.00	0.00	0.00	0.00	0.00	0.00	0.00	0.00
TRINITY_DN105870_c1_g1	0.00	0.00	0.00	0.00	0.00	17.27	0.00	0.00	0.00	0.00
TRINITY_DN1058710_c0_g1	0.00	0.00	0.00	8.90	15.13	44.96	0.00	0.00	14.01	0.00
TRINITY_DN1058713_c0_g1	0.00	0.00	0.00	0.00	0.00	0.00	0.00	0.00	0.00	0.00
TRINITY_DN1058714_c0_g1	0.00	0.00	5.86	10.58	0.00	0.00	5.26	0.00	0.00	0.00
TRINITY_DN1058716_c0_g1	0.00	0.00	0.00	0.00	0.00	0.00	0.00	0.00	7.06	0.00
TRINITY_DN1058719_c0_g1	0.00	0.00	0.00	0.00	0.00	0.00	8.82	0.00	0.00	0.00
TRINITY_DN105871_c0_g1	0.00	0.00	0.00	0.00	0.00	0.00	0.00	0.00	0.00	0.00
TRINITY_DN1058720_c0_g1	0.00	0.00	0.00	0.00	0.00	0.00	0.00	18.55	9.83	0.00
TRINITY_DN1058724_c0_g1	0.00	0.00	0.00	0.00	0.00	0.00	0.00	0.00	31.36	0.00
TRINITY_DN1058725_c0_g1	0.00	0.00	0.00	0.26	0.00	0.00	0.00	0.00	0.00	0.00
TRINITY_DN1058726_c0_g1	0.00	0.00	0.00	0.00	40.33	0.00	17.45	0.00	0.00	0.00
TRINITY_DN1058728_c0_g1	0.00	0.00	0.00	0.00	0.00	0.00	0.00	0.00	0.00	0.00
TRINITY_DN1058729_c0_g1	0.00	0.00	0.00	0.00	0.00	0.00	0.00	0.00	0.00	0.00
TRINITY_DN105872_c0_g1	0.00	0.00	0.00	0.00	0.00	0.00	0.00	0.00	22.70	0.00
TRINITY_DN105872_c0_g2	0.00	0.00	0.00	0.00	0.00	30.70	0.00	0.00	0.00	0.00
TRINITY_DN105872_c0_g3	0.00	0.00	9.76	11.26	19.20	14.23	0.00	0.00	9.15	0.00
TRINITY_DN105872_c0_g4	0.00	0.00	0.00	0.00	0.00	0.00	0.00	0.00	0.00	0.00
TRINITY_DN105872_c1_g2	0.00	0.00	0.00	0.00	0.00	0.00	0.00	0.00	0.00	0.00
TRINITY_DN1058730_c0_g1	0.00	0.00	19.87	3.00	0.00	0.00	4.48	0.00	4.66	0.00
TRINITY_DN1058731_c0_g1	14.85	43.35	183.63	120.24	397.16	141.88	62.49	92.65	393.93	23.26
TRINITY_DN1058732_c0_g1	0.00	0.00	12.39	0.00	12.70	0.00	0.00	0.00	0.00	0.00
TRINITY_DN1058733_c0_g1	0.00	0.00	0.00	10.48	0.00	0.00	0.00	0.00	16.56	0.00
TRINITY_DN1058734_c0_g1	0.00	0.00	0.00	0.00	0.00	0.00	0.00	8.22	0.00	0.00
TRINITY_DN1058737_c0_g1	0.00	0.00	0.00	0.00	0.00	0.00	0.00	5.49	0.00	0.00
TRINITY_DN105873_c0_g1	0.77	0.74	1.77	0.55	1.83	0.89	0.00	2.50	12.07	0.00
TRINITY_DN1058743_c0_g1	0.00	0.00	0.00	0.00	0.00	0.00	0.00	0.00	0.00	0.00
TRINITY_DN1058744_c0_g1	0.00	0.00	0.00	0.00	0.00	0.00	0.00	0.00	0.00	0.00
TRINITY_DN1058746_c0_g1	0.00	0.00	0.00	2.67	4.43	0.00	0.00	0.00	0.80	0.00
TRINITY_DN1058747_c0_g1	0.00	0.00	0.00	0.00	0.00	0.00	0.00	0.00	5.79	0.00
TRINITY_DN1058748_c0_g1	0.00	0.00	0.00	0.00	4.36	0.00	3.92	0.00	4.08	0.00
TRINITY_DN105874_c2_g1	0.00	0.00	0.00	0.00	20.33	0.00	0.00	0.00	0.00	0.00
TRINITY_DN105874_c3_g1	0.00	0.00	0.00	0.00	0.00	0.00	0.00	0.00	0.00	0.00
TRINITY_DN1058751_c0_g1	0.00	0.00	0.00	0.00	0.00	0.00	0.00	0.00	0.00	0.00
TRINITY_DN1058752_c0_g1	0.00	0.00	0.00	0.00	0.00	19.31	17.06	0.00	0.00	0.00
TRINITY_DN1058754_c0_g1	0.00	0.00	2.48	0.00	5.03	12.41	0.00	0.00	0.00	0.00
TRINITY_DN1058756_c0_g1	0.00	0.00	0.00	0.00	0.00	0.00	0.00	0.00	0.00	0.00
TRINITY_DN1058758_c0_g1	0.00	0.00	0.00	5.02	0.00	0.00	0.00	0.00	0.00	0.00
TRINITY_DN1058759_c0_g1	0.00	0.00	0.00	0.00	0.00	0.00	0.00	0.00	0.00	0.00
TRINITY_DN105875_c0_g1	0.00	5.94	0.00	9.87	9.13	0.00	4.91	1.65	0.00	0.00
TRINITY_DN1058761_c0_g1	0.00	0.00	6.52	0.00	0.00	3.28	0.00	0.00	0.00	0.00
TRINITY_DN1058762_c0_g1	0.00	0.00	35.80	0.00	0.00	0.00	0.00	0.00	0.00	0.00
TRINITY_DN1058763_c0_g1	0.00	0.00	0.00	0.00	0.00	10.74	0.00	0.00	9.99	0.00
TRINITY_DN1058764_c0_g1	0.00	0.00	0.00	0.00	0.00	0.00	0.00	0.00	0.00	0.00
TRINITY_DN1058766_c0_g1	0.00	0.00	0.00	0.00	0.00	0.00	0.00	0.00	0.00	0.00
TRINITY_DN105876_c0_g1	0.00	0.00	6.15	5.67	4.72	1.54	0.00	0.00	8.90	0.00
TRINITY_DN1058771_c0_g1	0.00	12.88	0.00	2.37	11.78	3.91	0.00	0.00	3.67	0.00
TRINITY_DN1058772_c0_g1	0.00	0.00	0.00	0.00	0.00	0.00	0.00	0.00	7.83	0.00
TRINITY_DN1058774_c0_g1	0.00	0.00	9.27	0.00	0.00	0.00	0.00	0.00	17.46	0.00
TRINITY_DN1058776_c0_g1	11.17	0.00	25.49	0.00	13.05	0.00	0.00	0.00	0.00	0.00
TRINITY_DN1058777_c0_g1	0.00	0.00	0.00	0.00	18.76	0.00	0.00	0.00	0.00	0.00
TRINITY_DN105877_c0_g1	0.00	0.00	0.00	0.00	12.70	0.00	0.00	0.00	0.00	0.00
TRINITY_DN1058781_c0_g1	0.00	0.00	0.00	0.00	32.02	15.88	0.00	0.00	0.00	0.00
TRINITY_DN1058783_c0_g1	0.00	0.00	0.00	0.00	0.00	0.00	0.00	0.00	0.00	0.00
TRINITY_DN1058786_c0_g1	0.00	0.00	0.00	0.00	0.00	0.00	0.00	0.00	0.00	0.00
TRINITY_DN1058787_c0_g1	0.00	0.00	0.00	0.00	0.00	0.00	0.00	0.00	0.00	0.00
TRINITY_DN1058788_c0_g1	0.00	0.00	0.00	0.00	0.00	0.00	0.00	16.93	0.00	0.00
TRINITY_DN1058789_c0_g1	0.00	0.00	0.00	0.00	0.00	0.00	0.00	0.00	0.00	0.00
TRINITY_DN105878_c0_g1	0.00	0.00	12.65	7.64	0.00	0.00	22.71	0.00	0.00	0.00
TRINITY_DN105878_c0_g2	0.00	4.73	14.27	5.23	20.24	14.31	2.60	0.00	5.43	0.00
TRINITY_DN105878_c0_g3	0.00	0.00	0.00	0.00	0.00	0.00	0.00	0.00	0.00	0.00
TRINITY_DN105878_c0_g4	0.00	0.00	4.38	0.00	0.00	0.00	0.00	0.00	24.66	0.00
TRINITY_DN105878_c1_g1	0.00	0.00	0.00	0.00	0.00	0.00	0.00	0.00	31.54	0.00
TRINITY_DN105878_c1_g2	0.00	4.96	0.00	0.00	18.08	0.00	0.00	5.31	0.00	0.00
TRINITY_DN105878_c2_g1	0.00	18.07	7.25	4.45	16.67	13.94	3.32	0.00	15.71	0.00
TRINITY_DN105878_c3_g1	0.00	0.00	0.00	3.04	8.45	0.00	0.00	1.52	0.00	0.00
TRINITY_DN105878_c4_g1	0.00	9.92	0.00	0.00	12.16	0.00	0.00	10.70	0.00	0.00
TRINITY_DN1058790_c0_g1	0.00	0.00	0.00	0.00	0.00	15.77	0.00	0.00	0.00	0.00
TRINITY_DN1058792_c0_g1	0.00	0.00	0.00	0.00	0.00	0.00	0.00	0.00	0.00	0.00
TRINITY_DN1058794_c0_g1	0.00	0.00	0.00	0.00	0.00	0.00	0.00	0.00	0.00	0.00
TRINITY_DN105879_c0_g1	0.00	0.00	0.00	0.00	0.00	0.00	0.00	0.00	0.00	0.00
TRINITY_DN105879_c1_g1	0.00	0.00	0.00	0.00	0.00	0.00	0.00	0.00	0.00	0.00
TRINITY_DN10587_c0_g1	0.00	0.00	12.45	24.20	25.57	29.11	38.31	12.92	106.48	12.73
TRINITY_DN10587_c16_g1	0.00	0.00	0.00	6.54	11.10	0.00	0.00	0.00	0.00	0.00
TRINITY_DN10587_c1_g1	0.57	8.52	20.46	12.25	33.67	9.68	1.68	5.03	26.74	0.00
TRINITY_DN10587_c2_g1	0.00	0.00	8.09	4.84	22.56	8.18	6.42	0.00	30.59	0.00
TRINITY_DN10587_c3_g1	0.00	15.26	0.00	30.30	0.00	18.44	7.97	0.00	34.98	0.00
TRINITY_DN10587_c3_g2	0.00	0.00	0.00	0.00	0.00	0.00	0.00	0.00	0.00	0.00
TRINITY_DN10587_c4_g1	0.00	0.00	0.00	0.00	0.00	0.00	0.00	0.00	16.85	0.00
TRINITY_DN10587_c6_g1	0.00	0.00	0.00	0.00	0.00	0.00	0.00	0.00	14.40	8.05
TRINITY_DN1058800_c0_g1	0.00	0.00	0.00	14.05	0.00	0.00	0.00	0.00	11.05	0.00
TRINITY_DN1058802_c0_g1	0.00	0.00	0.00	0.00	0.00	0.00	0.00	0.00	0.00	0.00
TRINITY_DN1058803_c0_g1	0.00	0.00	0.00	0.00	0.00	0.00	0.00	0.00	0.00	0.00
TRINITY_DN1058804_c0_g1	0.00	0.00	0.00	0.00	0.00	6.26	0.00	0.00	5.80	0.00
TRINITY_DN1058807_c0_g1	0.00	0.00	7.60	9.10	15.27	0.00	0.00	0.00	0.00	0.00
TRINITY_DN1058809_c0_g1	0.00	0.00	0.00	0.00	0.00	0.00	7.70	0.00	0.00	0.00
TRINITY_DN105880_c0_g1	0.00	0.00	0.00	0.00	0.00	0.00	0.00	0.00	35.62	3.04
TRINITY_DN105880_c0_g2	0.00	0.00	0.00	6.75	0.00	0.00	0.00	0.00	0.00	0.00
TRINITY_DN105880_c2_g1	0.00	0.00	0.00	0.00	0.00	0.00	0.00	0.00	0.00	0.00
TRINITY_DN105880_c3_g1	0.00	0.00	11.84	28.43	48.31	24.03	0.00	0.00	0.00	0.00
TRINITY_DN1058811_c0_g1	0.00	4.47	0.00	0.00	0.00	10.95	0.00	0.00	0.00	0.00
TRINITY_DN1058813_c0_g1	0.00	0.00	0.00	0.00	15.75	31.25	0.00	0.00	0.00	0.00
TRINITY_DN1058814_c0_g1	0.00	0.00	0.00	0.00	0.00	15.39	0.00	0.00	0.00	0.00
TRINITY_DN1058815_c0_g1	0.00	0.00	0.00	0.00	12.97	0.00	0.00	0.00	0.00	0.00
TRINITY_DN105881_c0_g1	0.00	0.00	0.00	2.23	0.00	0.00	3.33	0.00	0.00	0.00
TRINITY_DN105881_c1_g1	0.00	0.00	0.00	9.22	0.00	23.38	0.00	0.00	0.00	0.00
TRINITY_DN105881_c2_g1	0.00	0.00	0.00	0.00	0.00	0.00	0.00	0.00	0.00	0.00
TRINITY_DN1058820_c0_g1	0.00	0.00	0.00	26.07	0.00	0.00	0.00	0.00	0.00	0.00
TRINITY_DN1058826_c0_g1	0.00	0.00	0.00	0.00	0.00	0.00	0.00	0.00	5.69	0.00
TRINITY_DN1058827_c0_g1	0.00	0.00	0.00	0.00	0.00	0.00	0.00	0.00	8.78	0.00
TRINITY_DN1058828_c0_g1	0.00	0.00	0.00	0.00	0.00	0.00	0.00	0.00	0.00	0.00
TRINITY_DN1058829_c0_g1	0.00	0.00	0.00	0.00	0.00	0.00	0.00	0.00	0.00	0.00
TRINITY_DN105882_c0_g1	7.95	7.72	0.00	5.58	18.87	0.00	8.35	0.00	8.78	0.00
TRINITY_DN1058830_c0_g1	0.00	3.21	0.00	0.00	0.00	0.00	0.00	0.00	3.66	0.00
TRINITY_DN1058831_c0_g1	0.00	0.00	5.58	0.00	0.00	0.00	0.00	0.00	0.00	0.00
TRINITY_DN1058833_c0_g1	0.00	0.00	0.00	0.00	0.00	0.00	0.00	0.00	0.00	0.00
TRINITY_DN1058835_c0_g1	0.00	0.00	0.00	0.00	0.00	0.00	0.00	0.00	0.00	0.00
TRINITY_DN1058836_c0_g1	0.00	0.00	0.00	0.00	25.04	0.00	0.00	0.00	0.00	0.00
TRINITY_DN1058837_c0_g1	0.00	0.00	0.00	0.00	0.00	0.00	0.00	10.20	0.00	0.00
TRINITY_DN1058838_c0_g1	0.00	0.00	0.00	0.00	0.00	0.00	0.00	0.00	0.00	0.00
TRINITY_DN105883_c0_g1	0.00	10.75	0.00	7.80	0.00	0.00	0.00	0.00	0.00	0.00
TRINITY_DN105883_c0_g2	0.00	0.00	0.00	6.07	0.00	0.00	0.00	0.00	9.57	0.00
TRINITY_DN105883_c0_g3	0.00	0.00	0.00	5.43	29.85	0.00	6.71	0.00	5.09	15.58
TRINITY_DN105883_c0_g4	0.00	11.77	0.00	17.28	23.90	0.00	0.00	4.20	4.46	0.00
TRINITY_DN105883_c1_g1	0.00	0.00	33.10	0.00	0.00	0.00	0.00	0.00	15.68	0.00
TRINITY_DN1058841_c0_g1	0.00	0.00	26.39	15.94	0.00	0.00	0.00	0.00	25.08	0.00
TRINITY_DN1058844_c0_g1	0.00	0.00	0.00	0.00	12.42	0.00	0.00	0.00	0.00	0.00
TRINITY_DN1058845_c0_g1	0.00	0.00	0.00	0.00	17.31	5.80	0.00	0.00	4.06	0.00
TRINITY_DN1058848_c0_g1	0.00	0.00	0.00	0.00	0.00	0.00	0.00	0.00	0.00	0.00
TRINITY_DN1058849_c0_g1	0.00	0.00	0.00	0.00	13.50	0.00	0.00	0.00	0.00	0.00
TRINITY_DN105884_c0_g1	0.00	0.00	0.00	0.00	0.00	0.00	0.00	0.00	0.00	0.00
TRINITY_DN1058850_c0_g1	0.00	0.00	10.05	6.00	30.55	0.00	0.00	0.00	0.00	0.00
TRINITY_DN1058852_c0_g1	0.00	0.00	0.00	8.54	0.00	0.00	0.00	0.00	13.50	0.00
TRINITY_DN1058853_c0_g1	0.00	15.65	0.00	0.00	0.00	0.00	0.00	0.00	0.00	0.00
TRINITY_DN1058854_c0_g1	0.00	3.95	0.00	0.00	12.15	0.00	0.00	0.00	4.50	0.00
TRINITY_DN1058857_c0_g1	0.00	0.00	0.00	9.44	0.00	0.00	0.00	0.00	22.15	0.00
TRINITY_DN1058858_c0_g1	0.00	0.00	0.00	0.00	0.00	31.72	0.00	0.00	9.83	0.00
TRINITY_DN105885_c0_g1	0.00	0.00	0.00	0.00	5.86	5.81	0.00	0.00	2.75	2.60
TRINITY_DN105885_c1_g1	0.00	0.00	0.00	0.00	0.00	0.00	0.00	0.00	0.00	0.00
TRINITY_DN1058860_c0_g1	0.00	0.00	0.00	0.00	0.00	0.00	9.03	0.00	0.00	0.00
TRINITY_DN1058866_c0_g1	0.00	0.00	0.00	0.00	0.00	0.00	0.00	0.00	0.00	0.00
TRINITY_DN1058867_c0_g1	0.00	0.00	0.00	0.00	0.00	9.60	0.00	0.00	8.93	0.00
TRINITY_DN1058868_c0_g1	0.00	0.00	0.00	0.00	17.66	0.00	0.00	0.00	0.00	0.00
TRINITY_DN1058872_c0_g1	0.00	0.00	0.00	0.00	0.00	0.00	0.00	0.00	14.82	13.86
TRINITY_DN1058874_c0_g1	0.00	0.00	0.00	0.00	0.00	0.00	0.00	0.00	0.00	0.00
TRINITY_DN1058875_c0_g1	0.00	19.97	0.00	7.21	12.24	0.00	0.00	0.00	0.00	0.00
TRINITY_DN1058876_c0_g1	0.00	0.00	0.00	0.00	0.00	0.00	0.00	0.00	0.00	0.00
TRINITY_DN1058878_c0_g1	0.00	0.00	0.00	0.00	0.00	0.00	0.00	0.00	0.00	0.00
TRINITY_DN1058879_c0_g1	0.00	0.00	0.00	6.32	0.00	0.00	0.00	0.00	3.84	0.00
TRINITY_DN1058882_c0_g1	0.00	0.00	0.00	0.00	0.00	0.00	0.00	0.00	0.00	0.00
TRINITY_DN1058884_c0_g1	0.00	0.00	0.00	0.00	0.00	0.00	0.00	15.53	0.00	0.00
TRINITY_DN1058886_c0_g1	0.00	0.00	0.00	0.00	0.00	0.00	0.00	0.00	7.26	0.00
TRINITY_DN1058887_c0_g1	0.00	0.00	10.53	0.00	0.00	0.00	0.00	0.00	0.00	0.00
TRINITY_DN1058888_c0_g1	0.00	0.00	0.00	0.00	0.00	0.00	0.00	0.00	3.41	0.00
TRINITY_DN1058890_c0_g1	0.00	0.00	0.00	0.00	0.00	0.00	0.00	0.00	9.62	0.00
TRINITY_DN1058895_c0_g1	0.00	0.00	19.16	0.00	0.00	0.00	0.00	0.00	0.00	0.00
TRINITY_DN1058898_c0_g1	0.00	0.00	0.00	0.00	16.01	0.00	0.00	0.00	0.00	0.00
TRINITY_DN105889_c0_g2	0.00	0.00	0.00	0.00	0.00	13.93	0.00	0.00	13.02	0.00
TRINITY_DN105889_c1_g1	0.00	0.00	12.94	1.97	19.62	6.50	0.00	2.90	0.00	0.00
TRINITY_DN10588_c0_g3	0.00	0.00	0.00	0.00	0.00	0.00	0.00	0.00	0.00	0.00
TRINITY_DN10588_c0_g4	0.00	0.00	0.00	0.00	0.00	0.00	0.00	0.00	0.00	0.00
TRINITY_DN10588_c10_g1	0.00	2.08	18.29	9.83	16.41	3.74	4.59	8.52	34.30	1.15
TRINITY_DN10588_c10_g2	0.00	0.00	0.00	0.00	0.00	0.00	0.00	0.00	0.00	0.00
TRINITY_DN10588_c12_g1	0.00	0.00	0.00	0.00	8.99	0.00	0.00	0.00	0.00	0.00
TRINITY_DN10588_c13_g1	0.00	0.00	0.00	767.89	0.00	0.00	0.00	0.00	0.00	0.00
TRINITY_DN10588_c1_g2	0.00	12.68	0.00	0.00	0.00	0.00	0.00	0.00	0.00	0.00
TRINITY_DN10588_c2_g1	0.00	15.91	35.09	28.43	50.60	0.00	7.32	8.85	80.00	2.92
TRINITY_DN10588_c2_g2	0.00	0.00	0.00	0.00	0.00	0.00	0.00	0.00	0.00	0.00
TRINITY_DN10588_c5_g1	0.00	0.00	0.00	0.00	0.00	0.00	0.00	0.00	0.00	0.00
TRINITY_DN10588_c9_g1	0.00	7.87	0.00	0.00	0.00	9.61	0.00	0.00	0.00	0.00
TRINITY_DN1058901_c0_g1	0.00	0.00	0.00	6.30	32.08	0.00	0.00	0.00	9.94	0.00
TRINITY_DN1058902_c0_g1	0.00	0.00	0.00	0.00	0.00	0.00	0.00	0.00	0.00	0.00
TRINITY_DN1058905_c0_g1	0.00	0.00	0.00	0.00	0.00	0.00	0.00	0.00	0.00	0.00
TRINITY_DN1058906_c0_g1	0.00	0.00	2.31	0.00	0.00	9.24	4.22	0.00	0.00	2.08
TRINITY_DN1058907_c0_g1	0.00	0.00	0.00	0.00	0.00	0.00	0.00	0.00	0.00	0.00
TRINITY_DN1058908_c0_g1	0.00	0.00	0.00	5.23	8.83	0.00	0.00	0.00	0.66	0.00
TRINITY_DN1058909_c0_g1	0.00	0.00	0.00	21.17	0.00	0.00	0.00	0.00	0.00	0.00
TRINITY_DN105890_c1_g1	0.00	0.00	8.87	0.00	13.55	0.00	0.00	0.00	4.25	0.00
TRINITY_DN105890_c2_g1	0.00	0.00	6.29	7.76	8.44	3.14	2.90	1.68	14.23	2.92
TRINITY_DN105890_c3_g1	0.00	0.00	0.00	1.88	0.00	0.00	0.00	0.00	14.61	0.00
TRINITY_DN1058912_c0_g1	0.00	0.00	0.00	0.00	9.60	0.00	0.00	0.00	8.93	0.00
TRINITY_DN1058913_c0_g1	0.00	0.00	0.00	0.00	0.00	0.00	0.00	0.00	0.00	0.00
TRINITY_DN1058914_c0_g1	0.00	0.00	0.00	0.00	0.00	0.00	0.00	0.00	14.71	0.00
TRINITY_DN1058915_c0_g1	0.00	0.00	0.00	7.21	0.00	12.19	0.00	0.00	0.00	0.00
TRINITY_DN1058917_c0_g1	0.00	0.00	0.00	0.00	0.00	0.00	0.00	0.00	32.54	0.00
TRINITY_DN105891_c0_g1	0.00	0.00	0.00	0.00	0.00	0.00	0.00	0.00	0.00	12.93
TRINITY_DN105891_c1_g1	0.00	0.00	0.00	0.00	0.00	0.00	0.00	0.00	41.74	0.00
TRINITY_DN105891_c3_g2	0.00	0.00	0.00	0.00	0.00	0.00	0.00	0.00	38.43	0.00
TRINITY_DN105891_c4_g1	0.00	0.00	0.00	0.00	0.00	0.00	0.00	0.00	0.00	0.00
TRINITY_DN105891_c5_g1	0.00	0.00	0.00	0.00	0.00	0.00	0.00	0.00	31.36	0.00
TRINITY_DN105891_c6_g1	0.00	0.00	0.00	23.06	0.00	0.00	0.00	0.00	0.00	0.00
TRINITY_DN105891_c7_g1	0.00	0.00	0.00	0.00	0.00	16.55	0.00	0.00	0.00	0.00
TRINITY_DN1058921_c0_g1	0.00	0.00	0.00	0.00	0.00	0.00	0.00	0.00	0.00	0.00
TRINITY_DN1058923_c0_g1	0.00	0.00	0.00	0.00	0.00	0.00	0.00	0.00	0.00	0.00
TRINITY_DN1058924_c0_g1	0.00	0.00	0.00	0.00	0.00	0.00	0.00	0.00	29.63	0.00
TRINITY_DN1058928_c0_g1	0.00	0.00	0.00	0.00	0.00	0.00	0.00	0.00	0.00	0.00
TRINITY_DN1058930_c0_g1	0.00	0.00	0.00	0.00	0.00	0.00	14.97	0.00	0.00	0.00
TRINITY_DN1058934_c0_g1	0.00	0.00	0.00	0.00	0.00	0.00	0.00	0.00	0.00	7.07
TRINITY_DN1058935_c0_g1	0.00	0.00	0.00	0.00	0.00	0.00	0.00	0.00	0.00	0.00
TRINITY_DN1058936_c0_g1	0.00	0.00	0.00	0.00	0.00	0.00	0.00	0.00	0.00	0.00
TRINITY_DN1058937_c0_g1	0.00	0.00	0.00	9.19	0.00	0.00	15.09	0.00	0.00	0.00
TRINITY_DN1058939_c0_g1	0.00	0.00	0.00	0.00	0.00	0.00	0.00	0.00	18.51	0.00
TRINITY_DN105893_c0_g1	0.00	0.00	0.00	0.00	0.00	0.00	0.00	0.00	12.81	0.00
TRINITY_DN105893_c1_g1	0.00	0.00	0.00	0.00	32.95	0.00	0.00	0.00	0.00	0.00
TRINITY_DN1058940_c0_g1	0.00	0.00	0.00	0.00	39.99	0.00	0.00	17.79	10.86	0.00
TRINITY_DN1058942_c0_g1	0.00	0.00	0.00	8.61	0.00	0.00	0.00	0.00	13.60	0.00
TRINITY_DN1058943_c0_g1	0.00	0.00	0.00	0.00	0.00	0.00	0.00	0.00	0.00	0.00
TRINITY_DN1058944_c0_g1	0.00	0.00	0.00	21.17	0.00	0.00	0.00	0.00	0.00	0.00
TRINITY_DN1058946_c0_g1	0.00	40.10	0.00	0.00	0.00	0.00	0.00	0.00	0.00	0.00
TRINITY_DN1058947_c0_g1	0.00	0.00	0.00	11.33	0.00	0.00	0.00	0.00	0.00	0.00
TRINITY_DN1058949_c0_g1	0.00	0.00	0.00	0.00	4.38	0.00	3.94	0.00	0.00	0.00
TRINITY_DN105894_c0_g1	0.00	0.00	65.27	64.56	66.42	157.28	11.99	35.11	147.19	25.33
TRINITY_DN105894_c1_g2	0.00	12.08	0.00	29.38	48.91	48.94	13.17	21.46	104.57	0.00
TRINITY_DN1058951_c0_g1	0.00	0.00	0.00	0.00	0.00	0.00	0.00	0.00	0.00	0.00
TRINITY_DN1058953_c0_g1	0.00	0.00	0.00	2.15	3.56	0.00	0.00	3.16	13.37	0.00
TRINITY_DN1058954_c0_g1	0.00	0.00	0.00	0.00	0.00	0.00	0.00	0.00	0.00	0.00
TRINITY_DN1058955_c0_g1	0.00	0.00	0.00	0.00	0.00	0.00	0.00	0.00	0.00	0.00
TRINITY_DN1058957_c0_g1	0.00	0.00	0.00	0.00	0.00	0.00	0.00	0.00	0.00	0.00
TRINITY_DN1058958_c0_g1	16.40	105.56	309.52	262.69	786.71	259.54	80.96	116.27	1022.31	80.79
TRINITY_DN105895_c0_g1	0.00	0.00	0.00	0.00	20.61	0.00	0.00	0.00	49.65	0.00
TRINITY_DN105895_c1_g1	0.00	0.00	0.00	0.00	0.00	0.00	0.00	0.00	0.00	0.00
TRINITY_DN1058960_c0_g1	0.00	0.00	0.00	0.00	0.00	0.00	0.00	0.00	9.46	0.00
TRINITY_DN1058961_c0_g1	0.00	0.00	0.00	0.00	0.00	0.00	0.00	0.00	0.00	0.00
TRINITY_DN1058962_c0_g1	0.00	0.00	0.00	5.43	0.00	0.00	0.00	0.00	8.52	0.00
TRINITY_DN1058963_c0_g1	0.00	0.00	0.00	8.96	0.00	0.00	0.00	0.00	0.00	0.00
TRINITY_DN1058964_c0_g1	9.82	0.00	34.06	13.58	0.00	0.00	0.00	0.00	10.71	0.00
TRINITY_DN1058965_c0_g1	0.00	0.00	0.00	0.00	0.00	0.00	0.00	0.00	0.00	0.00
TRINITY_DN1058966_c0_g1	0.00	0.00	0.00	0.00	0.00	13.55	0.00	0.00	0.00	0.00
TRINITY_DN1058967_c0_g1	0.00	0.00	0.00	0.00	0.00	0.00	0.00	0.00	0.00	0.00
TRINITY_DN105896_c0_g1	0.00	0.00	0.00	5.79	0.00	0.00	0.00	0.00	0.00	0.00
TRINITY_DN1058970_c0_g1	0.00	0.00	0.00	0.00	0.00	0.00	0.00	0.00	0.00	0.00
TRINITY_DN1058971_c0_g1	0.00	0.00	0.00	0.00	0.00	0.00	0.00	0.00	0.00	0.00
TRINITY_DN1058974_c0_g1	0.00	0.00	17.01	3.42	11.36	0.00	0.00	0.00	5.30	0.00
TRINITY_DN1058975_c0_g1	0.00	0.00	0.00	0.00	0.00	0.00	0.00	0.00	0.00	0.00
TRINITY_DN1058977_c0_g1	0.00	0.00	0.00	0.00	0.00	0.00	0.00	0.00	12.66	0.00
TRINITY_DN1058978_c0_g1	0.00	0.00	0.00	10.85	0.00	0.00	0.00	0.00	0.00	0.00
TRINITY_DN1058979_c0_g1	0.00	0.00	0.00	0.00	14.65	0.00	0.00	0.00	0.00	0.00
TRINITY_DN105897_c0_g2	0.00	0.00	12.79	0.00	0.00	0.00	0.00	0.00	0.00	0.00
TRINITY_DN1058982_c0_g1	0.00	0.00	0.00	0.00	0.00	0.00	0.00	0.00	0.00	0.00
TRINITY_DN1058985_c0_g1	0.00	0.00	36.98	0.00	0.00	0.00	0.00	0.00	0.00	0.00
TRINITY_DN1058986_c0_g1	0.00	0.00	13.05	0.00	0.00	0.00	0.00	0.00	0.00	0.00
TRINITY_DN1058988_c0_g1	0.00	0.00	0.00	0.00	0.00	0.00	0.00	0.00	0.00	0.00
TRINITY_DN1058989_c0_g1	0.00	0.00	0.00	11.77	0.00	0.00	17.45	0.00	37.32	0.00
TRINITY_DN105898_c1_g1	0.00	0.00	0.00	0.00	0.00	0.00	0.00	0.00	0.00	0.00
TRINITY_DN1058991_c0_g1	0.00	0.00	6.92	0.00	0.00	0.00	0.00	0.00	6.46	0.00
TRINITY_DN1058994_c0_g1	0.00	0.00	0.00	0.00	25.92	0.00	7.65	0.00	0.00	0.00
TRINITY_DN1058995_c0_g1	0.00	0.00	0.00	0.00	0.00	0.00	0.00	0.00	0.00	0.00
TRINITY_DN1058996_c0_g1	0.00	0.00	0.00	0.00	0.00	0.00	0.00	0.00	0.00	0.00
TRINITY_DN1058997_c0_g1	0.00	0.00	0.00	0.00	0.00	0.00	0.00	0.00	0.00	0.00
TRINITY_DN1058998_c0_g1	0.00	5.71	13.91	0.00	0.00	0.00	0.00	0.00	6.50	0.00
TRINITY_DN105899_c0_g1	1.65	52.68	63.21	64.55	77.72	35.81	40.84	53.07	135.76	0.00
TRINITY_DN105899_c0_g2	0.00	0.00	0.00	0.00	0.00	0.00	0.00	0.00	0.00	0.89
TRINITY_DN10589_c0_g1	0.00	0.00	11.50	13.74	0.00	0.00	0.00	0.00	0.00	0.00
TRINITY_DN10589_c0_g2	6.74	0.00	0.00	0.00	0.00	0.00	0.00	7.02	113.41	0.00
TRINITY_DN10589_c0_g3	0.00	31.78	28.75	40.06	48.54	0.00	0.00	0.00	54.18	0.00
TRINITY_DN10589_c11_g1	0.00	0.00	0.00	11.12	0.00	0.00	0.00	0.00	35.32	16.48
TRINITY_DN10589_c13_g1	0.00	0.00	0.00	0.00	0.00	0.00	0.00	0.00	16.70	0.00
TRINITY_DN10589_c1_g1	0.00	3.76	1.51	0.00	47.26	1.51	1.38	1.40	0.00	3.58
TRINITY_DN10589_c1_g2	0.00	0.00	0.00	0.00	0.00	0.00	0.00	0.00	0.00	0.00
TRINITY_DN10589_c4_g1	0.00	0.00	58.23	41.83	0.00	0.00	0.00	0.00	0.00	0.00
TRINITY_DN10589_c7_g1	0.00	0.00	0.00	0.00	0.00	0.00	0.00	0.00	0.00	0.00
TRINITY_DN10589_c8_g1	0.00	0.00	0.00	0.00	0.00	0.00	0.00	0.00	0.00	0.00
TRINITY_DN1058_c0_g1	3.52	27.44	72.57	74.17	85.55	25.05	23.24	4.31	14.07	0.00
TRINITY_DN1058_c0_g2	0.14	10.10	14.92	31.23	64.47	6.85	8.32	32.36	109.20	3.74
TRINITY_DN1058_c1_g1	0.00	0.00	0.00	0.00	0.00	0.00	0.00	0.00	31.97	0.00
TRINITY_DN1058_c1_g2	0.00	0.00	0.00	0.00	0.00	0.00	0.00	0.00	0.00	0.00
TRINITY_DN1058_c2_g1	2.36	14.75	32.51	174.08	66.52	11.10	0.00	34.10	0.00	0.00
TRINITY_DN1058_c2_g2	11.88	160.49	230.17	187.98	505.49	159.67	72.26	109.95	650.84	19.90
TRINITY_DN1058_c3_g1	0.00	0.00	0.00	0.00	0.00	0.00	0.00	0.00	0.00	0.00
TRINITY_DN1059000_c0_g1	0.00	0.00	0.00	0.00	0.00	0.00	6.65	0.00	0.00	0.00
TRINITY_DN1059001_c0_g1	0.00	0.00	0.00	0.00	0.00	0.00	0.00	15.70	49.23	0.00
TRINITY_DN1059009_c0_g1	0.00	0.00	0.00	6.62	0.00	0.00	0.00	0.00	10.44	0.00
TRINITY_DN105900_c0_g1	0.00	0.00	0.00	0.00	0.00	0.00	0.00	0.00	0.00	0.00
TRINITY_DN105900_c0_g2	0.00	0.00	0.00	41.74	127.87	14.11	8.16	0.00	13.22	0.00
TRINITY_DN105900_c3_g1	0.00	27.56	16.55	0.00	0.00	33.72	0.00	0.00	0.00	0.00
TRINITY_DN105900_c4_g1	0.00	0.00	0.00	0.00	55.63	0.00	0.00	0.00	17.16	0.00
TRINITY_DN105900_c4_g2	0.00	0.00	0.00	11.04	0.00	0.00	0.00	0.00	0.00	0.00
TRINITY_DN1059012_c0_g1	0.00	0.00	0.00	0.00	0.00	0.00	0.00	0.00	20.74	0.00
TRINITY_DN1059013_c0_g1	0.00	0.00	7.24	0.00	7.27	0.00	0.00	0.00	0.00	0.00
TRINITY_DN1059014_c0_g1	0.00	0.00	0.00	0.00	0.00	0.00	0.00	0.00	0.00	0.00
TRINITY_DN1059015_c0_g1	0.00	0.00	0.00	0.00	0.00	0.00	0.00	0.00	0.00	0.00
TRINITY_DN1059019_c0_g1	0.00	0.00	0.00	9.55	0.00	0.00	0.00	0.00	0.00	0.00
TRINITY_DN105901_c0_g1	0.00	0.00	0.00	0.00	10.45	0.00	0.00	0.00	0.00	0.00
TRINITY_DN105901_c0_g2	0.00	0.00	0.00	0.00	0.00	46.47	0.00	0.00	14.48	0.00
TRINITY_DN105901_c1_g1	0.00	0.00	0.00	30.21	0.00	0.00	0.00	0.00	0.00	0.00
TRINITY_DN1059020_c0_g1	0.00	0.00	0.00	0.00	0.00	15.77	0.00	0.00	0.00	0.00
TRINITY_DN1059023_c0_g1	0.00	0.00	0.00	0.00	0.00	0.00	0.00	0.00	0.00	0.00
TRINITY_DN1059026_c1_g1	0.00	0.00	0.00	0.00	0.00	0.00	0.00	0.00	0.00	0.00
TRINITY_DN1059027_c0_g1	0.00	0.00	0.00	0.00	0.00	0.00	4.23	8.27	4.39	0.00
TRINITY_DN1059029_c0_g1	0.00	0.00	0.00	0.00	0.00	0.00	0.00	0.00	0.00	0.00
TRINITY_DN105902_c0_g1	0.00	1.10	13.60	0.00	4.72	14.76	0.00	2.40	0.00	0.00
TRINITY_DN1059030_c0_g1	0.00	0.00	0.00	0.00	10.90	0.00	0.00	0.00	10.12	0.00
TRINITY_DN1059031_c0_g1	0.00	6.54	15.81	0.00	19.92	0.00	0.00	0.00	12.90	0.00
TRINITY_DN1059035_c0_g1	0.00	0.00	0.00	0.00	8.88	4.44	0.00	0.00	0.00	0.00
TRINITY_DN1059036_c0_g1	0.00	0.00	0.00	0.00	0.00	0.00	0.00	0.00	8.78	0.00
TRINITY_DN1059039_c0_g1	0.00	0.00	0.00	0.00	0.00	0.00	0.00	0.00	0.00	0.00
TRINITY_DN1059041_c0_g1	0.00	0.00	6.85	0.00	6.87	0.00	0.00	0.00	0.00	0.00
TRINITY_DN1059042_c0_g1	0.00	0.00	0.00	0.00	0.00	0.00	0.00	0.00	0.00	0.00
TRINITY_DN1059043_c0_g1	0.00	0.00	0.00	0.00	0.00	80.50	0.00	0.00	18.84	0.00
TRINITY_DN1059044_c0_g1	0.00	0.00	0.00	0.00	0.00	0.00	0.00	0.00	0.00	0.00
TRINITY_DN1059045_c0_g1	0.00	0.00	0.00	0.00	0.00	0.00	0.00	0.00	0.00	0.00
TRINITY_DN1059048_c0_g1	0.00	0.00	0.00	0.00	0.00	0.00	0.00	0.00	0.00	0.00
TRINITY_DN1059049_c0_g1	0.00	0.00	8.99	0.00	0.00	0.00	0.00	0.00	8.43	0.00
TRINITY_DN105904_c1_g1	0.00	0.00	0.00	0.00	0.00	0.00	0.00	0.00	0.00	0.00
TRINITY_DN105904_c1_g3	0.00	5.21	0.00	19.06	0.00	0.00	0.00	10.73	35.56	0.00
TRINITY_DN105904_c1_g4	0.00	0.00	17.59	0.00	0.00	0.00	0.00	0.00	0.00	0.00
TRINITY_DN105904_c1_g5	0.00	17.16	0.00	9.41	10.50	0.00	0.00	0.00	0.00	0.00
TRINITY_DN105904_c1_g6	0.00	9.23	0.00	12.50	22.69	7.41	4.53	3.47	45.58	0.00
TRINITY_DN105904_c1_g7	0.00	46.51	0.00	0.00	0.00	0.00	0.00	0.00	17.81	0.00
TRINITY_DN105904_c1_g8	0.00	0.00	0.00	0.00	0.00	0.00	10.57	0.00	0.00	10.47
TRINITY_DN1059051_c0_g1	0.00	0.00	0.00	0.00	0.00	0.00	0.00	0.00	0.00	0.00
TRINITY_DN1059052_c0_g1	0.00	0.00	0.00	0.00	0.00	0.00	0.00	0.00	0.00	0.00
TRINITY_DN1059054_c0_g1	0.00	0.00	0.00	0.00	7.23	0.00	0.00	0.00	11.75	0.00
TRINITY_DN1059055_c0_g1	0.00	0.00	0.00	0.00	0.00	0.00	0.00	0.00	0.00	0.00
TRINITY_DN1059056_c0_g1	0.00	0.00	0.00	0.00	0.00	0.00	0.00	0.00	0.00	0.00
TRINITY_DN1059058_c0_g1	0.00	0.00	0.00	28.86	16.47	0.00	0.00	0.00	15.17	0.00
TRINITY_DN1059059_c0_g1	0.00	0.00	21.72	32.84	0.00	0.00	0.00	0.00	0.00	0.00
TRINITY_DN105905_c0_g1	0.00	0.00	0.00	0.00	23.66	0.00	0.00	5.31	5.64	0.00
TRINITY_DN1059060_c0_g1	0.00	0.00	0.00	0.00	34.59	0.00	0.00	0.00	0.00	0.00
TRINITY_DN1059063_c0_g1	0.00	0.00	0.00	0.00	0.00	0.00	0.00	0.00	0.00	0.00
TRINITY_DN1059064_c0_g1	0.00	0.00	21.86	0.00	3.16	3.14	0.00	0.00	5.93	0.00
TRINITY_DN1059066_c0_g1	0.00	28.76	34.72	0.00	0.00	0.00	0.00	20.67	0.00	0.00
TRINITY_DN1059067_c0_g1	0.00	0.00	0.00	0.00	0.00	0.00	0.00	0.00	0.00	0.00
TRINITY_DN1059069_c0_g1	0.00	0.00	0.00	0.00	0.00	0.00	0.00	0.00	0.00	0.00
TRINITY_DN105906_c0_g1	0.00	0.00	0.00	0.00	0.00	0.00	0.00	0.00	0.00	0.00
TRINITY_DN1059070_c0_g1	0.00	0.00	0.00	0.00	0.00	0.00	0.00	0.00	0.00	0.00
TRINITY_DN1059071_c0_g1	0.00	0.00	0.00	0.00	0.00	0.00	0.00	0.00	0.00	0.00
TRINITY_DN1059073_c0_g1	0.00	0.00	0.00	0.00	0.00	0.00	0.00	0.00	0.00	0.00
TRINITY_DN1059077_c0_g1	0.00	0.00	0.00	0.00	0.00	0.00	0.00	0.00	0.00	0.00
TRINITY_DN1059078_c0_g1	0.00	0.00	0.00	0.00	0.00	0.00	0.00	0.00	0.00	0.00
TRINITY_DN105907_c1_g1	0.00	0.00	0.00	0.00	0.00	0.00	0.00	0.00	0.00	0.00
TRINITY_DN105907_c2_g1	0.00	0.00	0.00	0.00	0.00	0.00	0.00	0.00	0.00	0.00
TRINITY_DN105907_c3_g1	0.00	0.00	0.00	0.00	0.00	0.00	0.00	0.00	21.85	0.00
TRINITY_DN1059080_c0_g1	0.00	0.00	0.00	0.00	0.00	0.00	0.00	0.00	0.00	0.00
TRINITY_DN1059088_c0_g1	0.00	0.00	0.00	0.00	0.00	0.00	0.00	0.00	0.00	0.00
TRINITY_DN1059089_c0_g1	0.00	0.00	0.00	0.00	14.65	0.00	0.00	0.00	13.60	0.00
TRINITY_DN105908_c0_g1	0.00	0.00	0.00	0.00	0.00	0.00	0.00	0.00	0.00	0.00
TRINITY_DN105908_c1_g1	0.00	0.00	0.00	0.00	0.00	0.00	32.23	0.00	0.00	0.00
TRINITY_DN1059090_c0_g1	0.00	0.00	0.00	4.72	15.90	15.96	0.00	0.00	0.00	0.00
TRINITY_DN1059091_c0_g1	0.00	0.00	0.00	0.00	0.00	0.00	0.00	0.00	0.00	0.00
TRINITY_DN1059093_c0_g1	0.00	0.00	0.00	0.00	10.18	0.00	0.00	0.00	9.46	0.00
TRINITY_DN1059094_c0_g1	0.00	0.00	0.00	0.00	0.00	0.00	0.00	0.00	0.00	0.00
TRINITY_DN1059095_c0_g1	0.00	0.00	0.00	0.00	0.00	0.00	0.00	0.00	0.00	0.00
TRINITY_DN1059096_c0_g1	0.00	0.00	0.00	0.00	0.00	0.00	0.00	0.00	0.00	0.00
TRINITY_DN1059098_c0_g1	0.00	0.00	0.00	0.00	0.00	0.00	0.00	0.00	70.64	0.00
TRINITY_DN10590_c0_g2	0.98	8.19	40.35	27.93	72.54	19.12	6.92	12.86	108.64	4.99
TRINITY_DN10590_c0_g3	0.00	40.42	0.00	35.61	9.88	0.00	0.00	8.68	81.47	0.00
TRINITY_DN10590_c3_g1	0.00	0.00	0.00	0.00	0.00	0.00	0.00	0.00	11.24	0.00
TRINITY_DN1059101_c0_g1	0.00	0.00	0.00	0.00	0.00	0.00	0.00	0.00	0.00	0.00
TRINITY_DN1059102_c0_g1	0.00	0.00	0.00	0.00	14.40	0.00	0.00	0.00	0.00	0.00
TRINITY_DN1059110_c0_g1	0.00	0.00	6.85	0.00	0.00	0.00	0.00	0.00	12.82	0.00
TRINITY_DN1059115_c0_g1	0.00	3.78	0.00	2.77	0.00	0.00	0.00	0.00	4.30	0.00
TRINITY_DN1059119_c0_g1	0.00	0.00	0.00	10.97	6.08	0.00	0.00	0.00	5.69	0.00
TRINITY_DN105911_c0_g1	0.00	0.00	0.00	0.00	0.00	27.29	0.00	0.00	0.00	0.00
TRINITY_DN1059121_c0_g1	0.00	0.00	0.00	0.00	0.00	0.00	0.00	0.00	19.89	0.00
TRINITY_DN1059125_c0_g1	0.00	11.33	10.53	14.49	0.00	0.00	9.45	0.00	39.43	0.00
TRINITY_DN1059126_c0_g1	0.00	0.00	0.00	0.00	7.71	0.00	0.00	0.00	3.61	0.00
TRINITY_DN1059127_c0_g1	0.00	0.00	0.00	0.00	0.00	0.00	0.00	0.00	0.00	0.00
TRINITY_DN1059128_c0_g1	0.00	0.00	0.00	0.00	0.00	0.00	0.00	0.00	27.23	0.00
TRINITY_DN105912_c0_g1	8.86	2.37	0.00	50.45	0.00	0.00	0.01	0.91	43.88	0.00
TRINITY_DN105912_c1_g1	0.00	0.00	0.00	0.00	0.00	0.00	0.00	0.00	0.00	0.00
TRINITY_DN105912_c2_g1	0.00	0.00	0.00	0.00	0.00	0.00	0.00	0.00	0.00	0.00
TRINITY_DN105912_c2_g2	0.00	0.00	0.00	0.00	0.00	0.00	0.00	0.00	0.00	0.00
TRINITY_DN105912_c2_g3	0.00	0.00	0.00	3.20	5.32	0.00	0.00	0.00	2.78	0.00
TRINITY_DN105912_c2_g4	0.00	0.00	0.00	7.91	0.00	0.00	0.00	0.00	0.00	0.00
TRINITY_DN105912_c4_g1	0.00	0.00	0.00	0.00	0.00	0.00	0.00	0.00	0.00	0.00
TRINITY_DN1059134_c0_g1	0.00	0.00	0.00	0.00	0.00	0.00	0.00	0.00	0.00	0.00
TRINITY_DN1059135_c0_g1	0.00	0.00	0.00	0.00	0.00	0.00	0.00	0.00	0.00	0.00
TRINITY_DN1059138_c0_g1	0.00	0.00	0.00	0.00	0.00	0.00	0.00	0.00	0.00	0.00
TRINITY_DN1059139_c0_g1	0.00	0.00	0.00	9.55	16.31	0.00	0.00	0.00	0.00	0.00
TRINITY_DN105913_c0_g1	0.00	7.76	28.12	0.00	0.00	0.00	0.00	8.31	0.00	0.00
TRINITY_DN1059142_c0_g1	0.00	0.00	0.00	3.54	14.69	0.00	0.00	0.00	2.76	0.00
TRINITY_DN1059144_c0_g1	0.00	0.00	0.00	0.00	0.00	0.00	0.00	0.00	0.00	0.00
TRINITY_DN1059145_c0_g1	0.00	0.00	0.00	6.92	0.00	0.00	0.00	0.00	0.00	0.00
TRINITY_DN105914_c0_g1	0.00	0.00	6.42	0.00	37.34	12.95	6.34	2.35	0.00	0.00
TRINITY_DN105914_c1_g1	4.02	0.00	9.62	0.00	9.66	0.00	0.00	0.00	13.53	0.00
TRINITY_DN1059151_c0_g1	0.00	0.00	0.00	0.00	0.00	0.00	0.00	0.00	15.83	0.00
TRINITY_DN1059152_c0_g1	0.00	0.00	0.00	0.00	13.15	0.00	0.00	0.00	24.36	0.00
TRINITY_DN1059153_c0_g1	0.00	0.00	0.00	0.00	0.00	0.00	0.00	0.00	0.00	0.00
TRINITY_DN1059155_c0_g1	0.00	0.00	0.00	0.00	0.00	0.00	0.00	0.00	5.78	0.00
TRINITY_DN1059158_c0_g1	0.00	0.00	0.00	0.00	0.00	9.60	0.00	0.00	0.00	0.00
TRINITY_DN105915_c0_g2	0.00	0.00	16.05	0.00	8.08	0.00	0.00	0.00	22.49	0.00
TRINITY_DN105915_c0_g3	9.68	0.00	0.00	0.00	45.57	0.00	0.00	0.00	0.00	0.00
TRINITY_DN1059165_c0_g1	0.00	0.00	0.00	0.00	0.00	0.00	0.00	0.00	0.00	0.00
TRINITY_DN1059169_c0_g1	0.00	0.00	0.00	2.02	6.71	0.00	0.00	0.00	3.15	0.00
TRINITY_DN105916_c0_g1	0.00	0.00	0.00	6.92	11.49	5.78	5.98	0.00	6.24	0.00
TRINITY_DN1059170_c0_g1	0.00	0.00	0.00	0.00	0.00	0.00	0.00	0.00	13.71	0.00
TRINITY_DN1059171_c0_g1	0.00	0.00	0.00	0.00	0.00	0.00	0.00	0.00	0.00	0.00
TRINITY_DN1059174_c0_g1	0.00	0.00	0.00	0.00	0.00	0.00	0.00	0.00	0.00	0.00
TRINITY_DN1059175_c0_g1	0.00	0.00	0.00	0.00	26.05	0.00	0.00	0.00	8.07	0.00
TRINITY_DN1059177_c0_g1	0.00	0.00	0.00	0.00	0.00	0.00	0.00	0.00	0.00	0.00
TRINITY_DN1059178_c0_g1	0.00	0.00	0.00	0.00	0.00	0.00	0.00	0.00	10.36	0.00
TRINITY_DN1059179_c0_g1	0.00	0.00	0.00	0.00	17.73	0.00	0.00	0.00	0.00	0.00
TRINITY_DN105917_c0_g3	0.00	0.00	0.00	2.08	0.00	0.00	0.00	0.00	0.00	0.00
TRINITY_DN1059180_c0_g1	0.00	0.00	0.00	2.65	0.00	0.00	3.96	0.00	0.00	0.00
TRINITY_DN1059181_c0_g1	0.00	0.00	0.00	16.70	0.00	0.00	0.00	0.00	0.00	0.00
TRINITY_DN1059182_c0_g1	0.00	0.00	0.00	0.00	0.00	0.00	0.00	0.00	0.00	11.35
TRINITY_DN1059183_c0_g1	0.00	0.00	0.00	5.42	0.00	0.00	0.00	0.00	4.21	0.00
TRINITY_DN1059187_c0_g1	0.00	0.00	38.39	0.00	0.00	0.00	0.00	0.00	0.00	0.00
TRINITY_DN1059188_c0_g1	0.00	0.00	0.00	0.00	0.00	0.00	0.00	0.00	0.00	0.00
TRINITY_DN1059189_c0_g1	0.00	0.00	0.00	0.00	0.00	0.00	0.00	0.00	0.00	0.00
TRINITY_DN105918_c1_g1	0.00	0.00	0.00	0.00	0.00	0.00	0.00	0.00	5.45	0.00
TRINITY_DN105918_c2_g1	0.00	27.22	0.00	19.61	0.00	0.00	0.00	0.00	0.00	0.00
TRINITY_DN105918_c3_g1	0.00	2.64	3.18	0.00	0.00	0.00	0.00	0.00	10.73	0.00
TRINITY_DN105918_c4_g1	0.00	0.00	0.00	0.00	0.00	0.00	0.00	0.00	11.09	0.00
TRINITY_DN105918_c5_g1	0.00	0.00	0.00	0.00	0.00	0.00	9.15	0.00	0.00	9.05
TRINITY_DN1059190_c0_g1	0.00	4.24	0.00	0.00	10.34	0.00	0.00	0.00	0.00	0.00
TRINITY_DN1059191_c0_g1	0.00	0.00	0.00	5.79	0.00	0.00	0.00	0.00	18.28	0.00
TRINITY_DN1059192_c0_g1	0.00	0.00	0.00	0.00	0.00	0.00	0.00	0.00	9.70	0.00
TRINITY_DN1059193_c0_g1	0.00	0.00	0.00	5.55	3.07	0.00	0.00	0.00	0.00	0.00
TRINITY_DN1059194_c0_g1	0.00	0.00	0.00	0.00	0.00	0.00	0.00	0.00	0.00	0.00
TRINITY_DN1059195_c0_g1	0.00	0.00	3.95	0.00	0.00	0.00	0.00	0.00	3.73	0.00
TRINITY_DN1059196_c0_g1	0.00	0.00	0.00	0.00	0.00	0.00	0.00	0.00	0.00	0.00
TRINITY_DN1059197_c0_g1	8.66	0.00	0.00	116.15	0.00	0.00	0.00	0.00	0.00	4.86
TRINITY_DN105919_c0_g1	0.00	0.00	0.00	0.00	0.00	0.00	16.78	0.00	8.83	0.00
TRINITY_DN105919_c1_g2	0.00	0.00	0.00	0.00	0.00	0.00	0.00	0.00	0.00	0.00
TRINITY_DN10591_c0_g1	0.00	0.00	0.00	0.00	0.00	0.00	0.00	0.00	0.00	0.00
TRINITY_DN10591_c0_g2	0.00	0.00	0.00	0.00	0.00	0.00	0.00	0.00	0.00	0.00
TRINITY_DN10591_c1_g1	0.00	24.20	8.18	53.81	91.78	14.67	11.43	13.73	38.49	7.50
TRINITY_DN10591_c1_g2	0.00	0.00	0.00	0.00	16.76	0.00	0.00	0.00	0.00	0.00
TRINITY_DN10591_c1_g3	2.17	0.00	5.14	12.47	36.23	18.95	2.33	11.56	31.28	0.00
TRINITY_DN1059201_c0_g1	0.00	0.00	0.00	0.00	0.00	0.00	0.00	0.00	15.07	0.00
TRINITY_DN1059202_c0_g1	0.00	0.00	0.00	0.00	0.00	17.40	0.00	0.00	0.00	0.00
TRINITY_DN1059203_c0_g1	0.00	0.00	0.00	0.00	0.00	0.00	0.00	0.00	0.00	0.00
TRINITY_DN1059205_c0_g1	0.00	0.00	0.00	0.00	9.49	0.00	8.39	0.00	8.83	0.00
TRINITY_DN1059206_c0_g1	0.00	0.00	0.00	0.00	0.00	0.00	0.00	0.00	0.00	0.00
TRINITY_DN1059207_c0_g1	0.00	0.00	0.00	5.34	0.00	9.04	0.00	0.00	0.00	0.00
TRINITY_DN1059209_c0_g1	0.00	0.00	0.00	0.00	0.00	0.00	0.00	0.00	0.00	0.00
TRINITY_DN105920_c0_g1	0.00	0.00	0.00	9.23	0.00	15.63	0.00	0.00	14.62	0.00
TRINITY_DN105920_c0_g2	0.00	0.00	0.00	0.00	40.33	0.00	0.00	0.00	55.98	0.00
TRINITY_DN105920_c0_g4	0.00	0.00	8.39	0.00	0.00	8.48	0.00	0.00	0.00	0.00
TRINITY_DN1059211_c0_g1	0.00	0.00	0.00	0.00	0.00	0.00	0.00	0.00	0.00	0.00
TRINITY_DN1059212_c0_g1	0.00	0.00	0.00	0.00	0.00	0.00	0.00	0.00	0.00	0.00
TRINITY_DN1059216_c0_g1	0.00	0.00	0.00	0.00	0.00	0.00	0.00	0.00	0.00	0.00
TRINITY_DN1059217_c0_g1	0.00	0.00	0.00	0.00	0.00	0.00	0.00	0.00	11.05	0.00
TRINITY_DN1059219_c0_g1	0.00	0.00	0.00	0.00	0.00	0.00	0.00	0.00	0.00	0.00
TRINITY_DN105921_c0_g1	0.00	0.00	1.22	3.50	15.17	0.00	3.13	1.06	2.20	2.09
TRINITY_DN105921_c1_g1	0.00	8.55	31.03	8.40	10.43	0.00	9.41	6.17	26.10	0.00
TRINITY_DN105921_c2_g1	0.00	0.00	0.00	0.00	0.00	0.00	0.00	0.00	0.00	0.00
TRINITY_DN1059220_c0_g1	0.00	0.00	0.00	0.00	0.00	0.00	0.00	0.00	9.94	0.00
TRINITY_DN1059221_c0_g1	0.00	0.00	17.76	0.00	0.00	0.00	0.00	0.00	0.00	0.00
TRINITY_DN1059224_c0_g1	0.00	0.00	0.00	0.00	0.00	0.00	0.00	0.00	0.00	0.00
TRINITY_DN1059225_c0_g1	0.00	0.00	0.00	0.00	0.00	0.00	0.00	0.00	0.00	0.00
TRINITY_DN1059228_c0_g1	0.00	0.00	0.00	3.25	5.40	5.43	0.00	0.00	0.00	0.00
TRINITY_DN1059231_c0_g1	0.00	0.00	0.00	0.00	14.11	0.00	0.00	0.00	0.00	0.00
TRINITY_DN1059232_c0_g1	0.00	0.00	0.00	6.65	0.00	0.00	0.00	0.00	0.00	0.00
TRINITY_DN1059233_c0_g1	0.00	0.00	0.00	0.00	0.00	0.00	0.00	0.00	0.00	0.00
TRINITY_DN1059234_c0_g1	0.00	0.00	0.00	0.00	0.00	0.00	0.00	0.00	0.00	0.00
TRINITY_DN1059235_c0_g1	0.00	0.00	0.00	0.00	0.00	0.00	0.00	0.00	0.00	0.00
TRINITY_DN105923_c0_g1	0.00	0.00	0.00	0.00	6.81	1.89	1.73	1.74	4.63	3.44
TRINITY_DN105923_c0_g2	0.00	0.00	10.23	0.00	0.00	0.00	0.00	0.00	0.00	0.00
TRINITY_DN105923_c0_g3	0.00	0.00	0.00	17.21	21.24	0.00	6.42	0.00	12.76	0.00
TRINITY_DN105923_c0_g5	0.00	0.00	0.00	0.00	0.00	28.66	0.00	0.00	0.00	0.00
TRINITY_DN105923_c0_g6	0.00	0.00	0.00	0.00	8.55	0.00	3.85	0.00	0.00	0.00
TRINITY_DN105923_c0_g7	0.00	0.00	0.00	0.00	0.00	0.00	0.00	0.00	7.87	0.00
TRINITY_DN105923_c1_g1	0.00	0.00	3.84	1.58	3.94	2.56	0.00	0.00	2.48	0.00
TRINITY_DN105923_c2_g1	0.00	0.00	0.00	9.22	0.00	0.00	0.00	0.00	7.20	0.00
TRINITY_DN105923_c4_g1	0.00	0.00	0.00	0.00	0.00	0.00	0.00	0.00	0.00	0.00
TRINITY_DN105923_c5_g1	0.00	3.32	0.00	0.00	48.55	0.00	0.00	0.00	3.78	0.00
TRINITY_DN105923_c6_g1	0.00	0.00	0.00	0.00	0.00	0.00	0.00	0.00	0.00	0.00
TRINITY_DN105923_c7_g1	0.00	0.00	0.00	0.00	0.00	0.00	0.00	0.00	0.00	0.00
TRINITY_DN1059240_c0_g1	0.00	0.00	0.00	0.00	0.00	0.00	0.00	0.00	0.00	0.00
TRINITY_DN1059242_c0_g1	0.00	0.00	0.00	0.00	0.00	0.00	0.00	0.00	0.00	0.00
TRINITY_DN1059243_c0_g1	0.00	0.00	0.00	0.00	0.00	0.00	0.00	0.00	0.00	0.00
TRINITY_DN1059245_c0_g1	0.00	0.00	0.00	0.00	0.00	0.00	0.00	0.00	20.35	0.00
TRINITY_DN1059246_c0_g1	0.00	0.00	0.00	17.80	0.00	0.00	0.00	0.00	14.01	0.00
TRINITY_DN1059247_c0_g1	0.00	0.00	4.50	0.00	0.00	0.00	0.00	0.00	8.47	0.00
TRINITY_DN1059249_c0_g1	0.00	0.00	0.00	5.58	0.00	0.00	0.00	0.00	0.00	8.28
TRINITY_DN105924_c0_g1	0.00	0.00	0.00	8.67	0.00	0.00	0.00	0.00	0.00	0.00
TRINITY_DN105924_c2_g1	0.00	0.00	0.00	0.00	0.00	0.00	0.00	0.00	0.00	0.00
TRINITY_DN105924_c7_g1	0.00	0.00	0.00	0.00	0.00	0.00	0.00	0.00	0.00	0.00
TRINITY_DN1059250_c0_g1	0.00	0.00	5.74	0.00	0.00	0.00	0.00	0.00	0.00	0.00
TRINITY_DN1059251_c0_g1	0.00	0.00	0.00	0.00	0.00	0.00	0.00	0.00	0.00	0.00
TRINITY_DN1059256_c0_g1	0.00	0.00	9.22	16.52	51.29	0.00	0.00	24.51	8.68	0.00
TRINITY_DN1059258_c0_g1	0.00	0.00	0.00	0.00	0.00	0.00	0.00	0.00	15.17	14.20
TRINITY_DN1059259_c0_g1	0.00	0.00	0.00	15.68	0.00	0.00	0.00	0.00	0.00	0.00
TRINITY_DN1059264_c0_g1	0.00	0.00	0.00	0.00	0.00	0.00	0.00	0.00	0.00	0.00
TRINITY_DN1059266_c0_g1	0.00	0.00	0.00	0.00	0.00	0.00	0.00	0.00	0.00	0.00
TRINITY_DN1059267_c0_g1	0.00	0.00	0.00	0.00	0.00	0.00	0.00	0.00	0.00	0.00
TRINITY_DN1059269_c0_g1	0.00	0.00	0.00	0.00	0.00	0.00	0.00	0.00	0.00	0.00
TRINITY_DN105926_c0_g1	0.00	0.00	0.00	8.61	14.65	0.00	0.00	0.00	0.00	0.00
TRINITY_DN105926_c0_g2	0.00	0.00	0.00	0.00	0.00	0.00	0.00	8.95	37.83	0.00
TRINITY_DN1059272_c0_g1	0.00	0.00	0.00	0.00	0.00	0.00	0.00	0.00	0.00	0.00
TRINITY_DN1059276_c0_g1	0.00	0.00	0.00	0.00	0.00	0.00	0.00	0.00	0.00	0.00
TRINITY_DN1059278_c0_g1	0.00	0.00	0.00	0.00	0.00	0.00	0.00	0.00	0.00	0.00
TRINITY_DN1059281_c0_g1	0.00	0.00	0.00	0.00	18.90	18.74	0.00	0.00	17.50	0.00
TRINITY_DN1059283_c0_g1	0.00	28.20	33.93	20.46	0.00	0.00	0.00	0.00	0.00	0.00
TRINITY_DN1059286_c0_g1	0.00	0.00	0.00	0.00	0.00	0.00	0.00	0.00	0.00	0.00
TRINITY_DN1059287_c0_g1	0.00	4.76	0.00	0.00	0.00	0.00	0.00	0.00	0.00	0.00
TRINITY_DN1059288_c0_g1	0.00	0.00	15.68	0.00	0.00	0.00	0.00	0.00	0.00	0.00
TRINITY_DN1059289_c0_g1	0.00	0.00	0.00	0.00	0.00	0.00	0.00	0.00	0.00	0.00
TRINITY_DN105928_c0_g1	0.00	0.00	0.00	0.00	0.00	0.00	0.00	0.00	0.00	0.00
TRINITY_DN105928_c0_g2	0.00	0.00	0.00	0.00	0.00	0.00	0.00	0.00	0.00	0.00
TRINITY_DN1059290_c0_g1	0.00	0.00	0.00	6.97	0.00	0.00	0.00	10.41	0.00	10.34
TRINITY_DN1059292_c0_g1	0.00	0.00	0.00	0.00	0.00	0.00	0.00	0.00	30.15	0.00
TRINITY_DN1059298_c0_g1	0.00	0.00	57.58	0.00	0.00	0.00	0.00	0.00	0.00	0.00
TRINITY_DN1059299_c0_g1	0.00	0.00	3.29	2.55	0.00	0.00	0.00	0.00	0.00	0.00
TRINITY_DN105929_c0_g1	0.00	0.00	0.00	0.00	4.68	0.00	0.00	0.00	4.55	0.00
TRINITY_DN105929_c1_g1	0.00	0.00	0.00	0.00	0.00	0.00	0.00	0.00	13.71	0.00
TRINITY_DN105929_c3_g1	0.00	1.76	1.41	2.63	8.71	8.73	0.00	1.33	4.94	1.31
TRINITY_DN105929_c4_g1	0.00	0.00	0.00	6.67	0.00	0.00	0.00	0.00	0.00	0.00
TRINITY_DN105929_c5_g1	0.00	3.00	0.00	0.00	0.00	0.00	0.00	0.00	0.00	0.00
TRINITY_DN10592_c0_g1	0.00	0.00	0.00	0.00	0.00	0.00	0.00	2.74	0.00	0.00
TRINITY_DN10592_c0_g2	3.23	1.15	0.73	3.48	1.30	2.57	0.00	0.51	4.62	1.59
TRINITY_DN10592_c1_g1	0.00	0.00	0.00	0.00	0.00	0.00	0.00	0.00	0.64	0.00
TRINITY_DN10592_c2_g1	0.00	0.00	0.00	0.44	10.93	0.00	0.00	0.00	0.54	0.00
TRINITY_DN10592_c4_g1	0.00	54.93	33.63	16.75	48.45	0.00	0.00	0.00	0.00	3.16
TRINITY_DN10592_c5_g1	0.00	5.73	43.41	25.49	42.65	19.20	0.00	20.52	84.33	6.79
TRINITY_DN10592_c5_g2	3.44	43.34	94.71	28.56	94.34	54.97	21.92	3.14	110.43	6.78
TRINITY_DN10592_c6_g1	0.00	0.00	0.00	0.00	0.00	0.00	0.00	0.00	0.00	0.00
TRINITY_DN10592_c7_g1	0.00	0.00	3.20	1.95	12.95	0.00	0.00	0.00	18.90	0.00
TRINITY_DN1059302_c0_g1	0.00	0.00	0.00	0.00	0.00	0.00	0.00	0.00	0.00	0.00
TRINITY_DN1059303_c0_g1	0.00	0.00	0.00	0.00	0.00	0.00	0.00	0.00	0.00	0.00
TRINITY_DN1059304_c0_g1	0.00	0.00	0.00	6.46	0.00	0.00	0.00	0.00	0.00	4.76
TRINITY_DN1059307_c0_g1	0.00	0.00	0.00	0.00	0.00	9.39	0.00	0.00	8.73	0.00
TRINITY_DN1059310_c0_g1	0.00	0.00	0.00	0.00	0.00	0.00	0.00	0.00	0.00	0.00
TRINITY_DN1059312_c0_g1	3.90	3.84	0.00	8.47	9.36	0.00	4.22	4.12	13.12	0.00
TRINITY_DN1059313_c0_g1	0.00	0.00	0.00	0.00	0.00	0.00	0.00	0.00	13.80	0.00
TRINITY_DN1059314_c0_g1	0.00	0.00	0.00	0.00	0.00	0.00	0.00	0.00	0.00	0.00
TRINITY_DN1059315_c0_g1	0.00	0.00	0.00	0.00	0.00	0.00	0.00	7.48	0.00	0.00
TRINITY_DN1059317_c0_g1	0.00	0.00	0.00	10.23	0.00	0.00	0.00	0.00	0.00	0.00
TRINITY_DN105931_c0_g1	0.00	0.00	10.91	6.54	0.00	0.00	0.00	0.00	17.78	0.00
TRINITY_DN1059320_c0_g1	0.00	0.00	0.00	0.00	0.00	0.00	0.00	0.00	0.00	0.00
TRINITY_DN1059323_c0_g1	0.00	0.00	0.00	0.00	7.20	0.00	0.00	0.00	13.42	0.00
TRINITY_DN1059324_c0_g1	0.00	0.00	0.00	0.00	0.00	0.00	0.00	0.00	0.00	0.00
TRINITY_DN1059325_c0_g1	0.00	0.00	0.00	8.65	22.48	21.93	0.00	0.00	0.00	0.00
TRINITY_DN1059328_c0_g1	0.00	0.00	0.00	0.00	0.00	0.00	0.00	0.00	0.00	0.00
TRINITY_DN1059329_c0_g1	0.00	0.00	0.00	0.00	0.00	0.00	0.00	0.00	0.00	0.00
TRINITY_DN1059330_c0_g1	0.00	0.00	0.00	0.00	0.00	3.67	0.00	0.00	3.45	0.00
TRINITY_DN1059331_c0_g1	0.00	0.00	0.00	0.00	32.62	0.00	0.00	0.00	0.00	0.00
TRINITY_DN1059332_c0_g1	0.00	0.00	0.00	0.00	0.00	0.00	0.00	0.00	0.00	0.00
TRINITY_DN1059333_c0_g1	0.00	8.28	0.00	11.94	0.00	10.12	0.00	0.00	0.00	0.00
TRINITY_DN1059334_c0_g1	0.00	0.00	0.00	0.00	0.00	0.00	0.00	0.00	0.00	0.00
TRINITY_DN1059335_c0_g1	0.00	0.00	0.00	5.28	8.18	0.00	0.00	0.00	0.00	0.00
TRINITY_DN1059336_c0_g1	0.00	0.00	0.00	0.00	0.00	0.00	0.00	0.00	0.00	0.00
TRINITY_DN1059338_c0_g1	0.00	0.00	0.00	0.00	0.00	0.00	0.00	0.00	0.00	0.00
TRINITY_DN105933_c0_g2	0.00	0.00	0.00	0.00	20.33	0.00	0.00	0.00	0.00	0.00
TRINITY_DN1059341_c0_g1	0.00	0.00	0.00	0.00	0.00	37.35	0.00	0.00	0.00	0.00
TRINITY_DN1059342_c0_g1	0.00	0.00	0.00	0.00	0.00	0.00	0.00	0.00	0.00	0.00
TRINITY_DN1059343_c0_g1	0.00	0.00	0.00	0.00	0.00	0.00	0.00	0.00	0.00	0.00
TRINITY_DN1059346_c0_g1	0.00	0.00	0.00	0.00	0.00	0.00	0.00	0.00	7.56	0.00
TRINITY_DN1059347_c0_g1	0.00	8.97	0.00	0.00	0.00	10.96	0.00	0.00	0.00	0.00
TRINITY_DN1059349_c0_g1	0.00	0.00	0.00	0.00	0.00	0.00	0.00	0.00	18.00	0.00
TRINITY_DN105934_c0_g1	0.00	0.00	0.00	0.00	0.00	0.00	0.00	0.00	0.00	0.00
TRINITY_DN105934_c12_g1	0.00	0.00	0.00	0.00	0.00	0.00	0.00	0.00	0.00	0.00
TRINITY_DN105934_c1_g1	0.00	0.00	0.00	0.00	3.14	3.11	0.00	0.00	3.00	0.00
TRINITY_DN105934_c2_g1	0.00	0.00	0.00	0.00	0.00	0.00	0.00	0.00	0.00	0.00
TRINITY_DN105934_c4_g1	0.00	25.19	0.00	0.00	61.96	0.00	0.00	0.00	0.00	0.00
TRINITY_DN105934_c5_g1	0.00	0.00	1.23	2.27	10.08	0.00	0.00	1.14	14.26	1.13
TRINITY_DN105934_c7_g1	0.00	0.00	0.00	0.00	0.00	0.00	3.41	3.35	7.10	0.00
TRINITY_DN105934_c8_g1	0.00	0.00	0.00	0.00	0.00	0.00	0.00	0.00	18.33	0.00
TRINITY_DN1059352_c0_g1	0.00	0.00	0.00	0.00	0.00	0.00	0.00	16.05	8.52	0.00
TRINITY_DN1059355_c0_g1	0.00	5.08	0.00	0.00	0.00	0.00	0.00	0.00	0.00	0.00
TRINITY_DN1059357_c0_g1	0.00	0.00	0.00	10.48	0.00	0.00	0.00	0.00	0.00	0.00
TRINITY_DN1059358_c0_g1	0.00	4.92	0.00	7.20	0.00	0.00	0.00	5.27	0.00	0.00
TRINITY_DN105935_c0_g1	0.00	0.00	0.00	0.00	5.98	0.00	0.00	0.00	0.00	0.00
TRINITY_DN105935_c0_g2	0.00	0.00	0.00	0.00	0.00	0.00	0.00	12.00	0.00	0.00
TRINITY_DN105935_c1_g1	0.00	0.00	9.38	0.00	0.00	0.00	0.00	0.00	0.00	4.18
TRINITY_DN1059362_c0_g1	0.00	0.00	0.00	8.68	0.00	0.00	0.00	0.00	5.20	0.00
TRINITY_DN1059366_c0_g1	0.00	0.00	9.49	0.00	0.00	0.00	0.00	0.00	0.00	0.00
TRINITY_DN1059369_c0_g1	0.00	0.00	0.00	5.89	0.00	0.00	0.00	0.00	0.00	0.00
TRINITY_DN105936_c1_g1	0.00	0.00	0.00	0.00	0.00	0.00	0.00	0.00	0.00	0.00
TRINITY_DN1059372_c0_g1	0.00	0.00	0.00	0.00	0.00	0.00	0.00	0.00	32.54	0.00
TRINITY_DN1059374_c0_g1	0.00	0.00	0.00	0.00	0.00	0.00	0.00	0.00	10.51	0.00
TRINITY_DN1059376_c0_g1	0.00	0.00	0.00	0.00	0.00	0.00	0.00	0.00	0.00	0.00
TRINITY_DN1059378_c0_g1	0.00	0.00	0.00	0.00	0.00	0.00	0.00	0.00	0.00	0.00
TRINITY_DN105937_c1_g1	0.00	0.00	0.00	0.00	0.00	0.00	0.00	0.00	0.00	0.00
TRINITY_DN105937_c2_g1	0.00	0.00	0.00	0.00	0.00	0.00	0.00	0.00	0.00	0.00
TRINITY_DN105937_c4_g1	0.00	0.00	0.00	0.00	0.00	0.00	0.00	0.00	0.00	0.00
TRINITY_DN105937_c5_g1	0.00	18.10	0.00	0.00	21.38	0.00	0.00	0.00	9.94	0.00
TRINITY_DN1059380_c0_g1	0.00	0.00	4.35	0.00	0.00	4.37	0.00	0.00	0.00	0.00
TRINITY_DN1059381_c0_g1	0.00	0.00	10.84	0.00	0.00	0.00	0.00	0.00	0.00	0.00
TRINITY_DN1059382_c0_g1	0.00	0.00	0.00	0.00	0.00	0.00	0.00	0.00	0.00	0.00
TRINITY_DN1059383_c0_g1	0.00	0.00	0.00	0.00	0.00	0.00	12.07	0.00	0.00	0.00
TRINITY_DN1059384_c0_g1	0.00	0.00	0.00	0.00	0.00	19.82	0.00	0.00	0.00	0.00
TRINITY_DN1059385_c0_g1	0.00	27.14	0.00	0.00	0.00	0.00	0.00	0.00	0.00	0.00
TRINITY_DN1059387_c0_g1	0.00	0.00	0.00	0.00	0.00	0.00	0.00	0.00	0.00	0.00
TRINITY_DN1059389_c0_g1	0.00	0.00	0.00	0.00	0.00	0.00	0.00	0.00	20.62	0.00
TRINITY_DN105938_c0_g1	0.00	0.00	0.00	0.00	0.00	0.00	0.00	2.83	0.00	0.00
TRINITY_DN105938_c1_g1	0.00	0.00	0.00	0.00	0.00	0.00	0.00	0.00	0.00	4.74
TRINITY_DN1059393_c0_g1	0.00	0.00	0.00	0.00	0.00	0.00	0.00	0.00	9.73	0.00
TRINITY_DN1059394_c0_g1	0.00	0.00	0.00	0.00	0.00	0.00	0.00	0.00	9.30	0.00
TRINITY_DN1059397_c0_g1	0.00	12.12	0.00	0.00	0.00	0.00	0.00	0.00	0.00	0.00
TRINITY_DN1059398_c0_g1	0.00	0.00	53.19	0.00	0.00	0.00	0.00	0.00	0.00	0.00
TRINITY_DN1059399_c0_g1	0.00	0.00	0.00	0.00	0.00	0.00	0.00	16.93	0.00	0.00
TRINITY_DN105939_c0_g1	0.00	0.00	0.00	0.00	3.02	0.00	0.00	2.69	0.00	0.00
TRINITY_DN105939_c1_g1	0.00	0.00	1.66	0.00	6.81	0.00	0.00	0.00	4.81	0.00
TRINITY_DN105939_c2_g1	0.00	0.00	0.00	0.00	19.64	0.00	0.00	0.00	0.00	0.00
TRINITY_DN105939_c3_g1	0.00	25.72	0.00	0.00	0.00	0.00	0.00	0.00	0.00	0.00
TRINITY_DN105939_c7_g1	0.00	0.00	0.00	0.00	0.00	0.00	0.00	0.00	0.00	0.00
TRINITY_DN105939_c8_g1	0.00	0.00	0.00	6.92	0.00	0.00	0.00	0.00	0.00	0.00
TRINITY_DN105939_c9_g1	0.00	0.00	0.00	4.81	8.12	0.00	0.00	0.00	15.07	0.00
TRINITY_DN10593_c0_g1	11.88	85.37	231.50	161.63	439.83	142.55	65.31	94.37	416.57	16.67
TRINITY_DN10593_c0_g3	0.00	0.52	8.88	11.56	13.78	0.02	9.14	0.00	80.44	6.32
TRINITY_DN10593_c0_g4	2.72	40.09	0.00	35.00	33.18	50.29	5.64	18.50	173.21	24.58
TRINITY_DN10593_c11_g1	2.96	26.15	56.22	56.78	57.52	25.90	20.62	21.45	160.25	6.28
TRINITY_DN10593_c12_g1	0.00	0.00	0.00	0.00	0.00	0.00	0.00	0.00	0.00	0.00
TRINITY_DN10593_c4_g1	4.42	38.83	89.31	56.30	222.63	57.40	19.15	26.71	168.22	6.44
TRINITY_DN10593_c5_g1	0.00	0.00	0.00	0.00	0.00	0.00	0.00	0.00	0.00	0.00
TRINITY_DN10593_c6_g1	9.37	0.00	0.00	15.63	68.31	25.19	7.81	25.54	90.09	0.00
TRINITY_DN1059400_c0_g1	0.00	0.00	0.00	4.08	0.00	6.87	0.00	0.00	0.00	0.00
TRINITY_DN1059406_c0_g1	0.00	0.00	0.00	0.00	0.00	0.00	0.00	0.00	4.34	0.00
TRINITY_DN1059407_c0_g1	0.00	0.00	0.00	0.00	0.00	0.00	0.00	0.00	16.12	0.00
TRINITY_DN105940_c0_g1	0.00	0.00	0.00	0.00	0.00	13.55	0.00	0.00	25.25	0.00
TRINITY_DN1059411_c0_g1	0.00	0.00	0.00	0.00	0.00	0.00	0.00	0.00	0.00	2.37
TRINITY_DN1059414_c0_g1	0.00	0.00	0.00	0.00	0.00	0.00	0.00	0.00	0.00	0.00
TRINITY_DN105941_c0_g1	0.00	0.00	0.00	0.00	0.00	0.00	0.00	0.00	18.84	0.00
TRINITY_DN1059420_c0_g1	0.00	0.00	0.00	0.00	0.00	0.00	0.00	0.00	0.00	0.00
TRINITY_DN1059421_c0_g1	0.00	0.00	0.00	0.00	13.72	0.00	0.00	0.00	0.00	0.00
TRINITY_DN1059424_c0_g1	0.00	0.00	0.00	0.00	0.00	0.00	16.78	0.00	0.00	0.00
TRINITY_DN1059425_c0_g1	0.00	0.00	0.00	0.00	0.00	0.00	0.00	0.00	0.00	0.00
TRINITY_DN1059427_c0_g1	0.00	0.00	0.00	0.00	0.00	0.00	0.00	0.00	0.00	0.00
TRINITY_DN1059428_c0_g1	0.00	0.00	19.06	0.00	0.00	0.00	0.00	0.00	8.99	0.00
TRINITY_DN1059429_c0_g1	0.00	0.00	9.49	5.67	0.00	0.00	0.00	0.00	17.86	0.00
TRINITY_DN1059433_c0_g1	0.00	0.00	0.00	0.00	0.00	0.00	0.00	0.00	0.00	0.00
TRINITY_DN1059435_c0_g1	0.00	0.00	0.00	0.00	33.31	0.00	0.00	0.00	0.00	0.00
TRINITY_DN105943_c0_g1	0.00	0.00	0.00	0.00	6.29	0.00	0.00	0.00	3.71	0.00
TRINITY_DN105943_c1_g1	0.00	0.00	3.46	2.11	7.65	0.00	0.00	0.00	0.00	0.00
TRINITY_DN1059440_c0_g1	0.00	0.00	0.00	0.00	0.00	0.00	0.00	0.00	0.00	0.00
TRINITY_DN1059441_c0_g1	0.00	0.00	0.00	0.00	0.00	0.00	0.00	0.00	0.00	0.00
TRINITY_DN1059442_c0_g1	0.00	0.00	0.00	0.00	0.00	0.00	0.00	0.00	0.00	0.00
TRINITY_DN1059443_c0_g1	0.00	0.00	0.00	0.00	5.40	0.00	0.00	0.00	5.07	4.79
TRINITY_DN1059448_c0_g1	0.00	0.00	8.84	0.00	0.00	0.00	0.00	7.81	8.30	0.00
TRINITY_DN105944_c0_g1	0.00	0.00	0.00	0.00	4.48	13.46	0.00	0.00	0.00	0.00
TRINITY_DN1059450_c0_g1	0.00	0.00	0.00	0.00	0.00	0.00	0.00	0.00	0.00	0.00
TRINITY_DN1059452_c0_g1	0.00	0.00	0.00	0.00	0.00	0.00	0.00	0.00	4.71	0.00
TRINITY_DN1059457_c0_g1	0.00	0.00	0.00	0.00	0.00	0.00	0.00	0.00	10.71	0.00
TRINITY_DN1059459_c0_g1	0.00	0.00	8.56	0.00	8.60	0.00	0.00	0.00	4.02	0.00
TRINITY_DN105945_c0_g1	0.00	0.00	7.34	0.00	13.47	0.00	0.00	6.46	0.00	0.00
TRINITY_DN1059460_c0_g1	0.00	0.00	0.00	0.00	0.00	0.00	0.00	0.00	0.00	0.00
TRINITY_DN1059461_c0_g1	0.00	0.00	0.00	0.00	0.00	0.00	0.00	0.00	11.05	0.00
TRINITY_DN1059462_c0_g1	0.00	0.00	0.00	0.00	0.00	0.00	0.00	0.00	0.00	0.00
TRINITY_DN1059463_c0_g1	0.00	0.00	0.00	0.00	0.00	0.00	0.00	0.00	0.00	0.00
TRINITY_DN1059465_c0_g1	0.00	0.00	0.00	0.00	0.00	0.00	0.00	0.00	0.00	0.00
TRINITY_DN1059469_c0_g1	0.00	0.00	0.00	0.00	0.00	0.00	0.00	0.00	0.00	0.00
TRINITY_DN105946_c0_g2	0.00	0.00	0.00	0.00	0.00	9.39	15.07	0.00	8.30	0.00
TRINITY_DN1059470_c0_g1	0.00	0.00	0.00	0.00	0.00	0.00	0.00	0.00	0.00	0.00
TRINITY_DN1059471_c0_g1	0.00	0.00	0.00	5.12	25.92	0.00	0.00	0.00	8.03	0.00
TRINITY_DN1059472_c0_g1	0.00	0.00	0.00	0.00	0.00	0.00	0.00	0.00	0.00	0.00
TRINITY_DN1059474_c0_g1	0.00	0.00	0.00	0.00	0.00	0.00	0.00	0.00	12.44	0.00
TRINITY_DN1059476_c0_g1	0.00	0.00	0.00	0.00	0.00	6.48	0.00	0.00	6.01	5.70
TRINITY_DN1059477_c0_g1	0.00	0.00	0.00	0.00	13.40	13.34	0.00	0.00	12.44	0.00
TRINITY_DN1059478_c0_g1	0.00	0.00	0.00	0.00	0.00	0.00	0.00	0.00	10.37	9.75
TRINITY_DN1059479_c0_g1	0.00	0.00	0.00	0.00	0.00	0.00	0.00	0.00	9.03	0.00
TRINITY_DN105947_c3_g1	0.00	0.00	0.00	0.00	0.00	0.00	0.00	0.00	0.00	0.00
TRINITY_DN1059480_c0_g1	0.00	0.00	0.00	1.25	0.00	0.00	0.00	0.00	0.00	0.00
TRINITY_DN1059481_c0_g1	0.00	0.00	0.00	0.00	0.00	0.00	0.00	0.00	18.84	0.00
TRINITY_DN1059483_c0_g1	0.00	0.00	0.00	0.00	0.00	0.00	0.00	0.00	0.00	0.00
TRINITY_DN1059487_c0_g1	0.00	0.00	0.00	5.86	2.32	0.00	0.00	0.00	37.00	0.00
TRINITY_DN1059488_c0_g1	0.00	0.00	0.00	0.00	0.00	0.00	0.00	0.00	0.00	0.00
TRINITY_DN105948_c0_g1	0.00	0.00	0.00	0.00	0.00	0.00	0.00	0.00	0.00	0.00
TRINITY_DN105948_c0_g2	2.55	0.00	3.02	3.68	6.11	6.06	2.75	2.72	5.73	0.00
TRINITY_DN1059492_c0_g1	0.00	0.00	0.00	35.30	15.01	0.00	0.00	13.24	0.00	0.00
TRINITY_DN1059493_c0_g1	0.00	0.00	0.00	0.00	11.60	0.00	0.00	0.00	0.00	0.00
TRINITY_DN1059494_c0_g1	0.00	0.00	0.00	0.00	0.00	0.00	0.00	0.00	0.00	0.00
TRINITY_DN1059497_c0_g1	0.00	0.00	8.44	0.00	0.00	0.00	0.00	0.00	7.91	0.00
TRINITY_DN1059498_c0_g1	0.00	0.00	0.00	5.72	0.00	0.00	0.00	0.00	0.00	0.00
TRINITY_DN1059499_c0_g1	0.00	0.00	0.00	0.00	0.00	0.00	0.00	0.00	0.00	0.00
TRINITY_DN10594_c0_g1	0.00	4.98	0.00	4.30	73.27	19.44	5.44	5.33	33.43	0.00
TRINITY_DN1059500_c0_g1	0.00	0.00	0.00	9.39	0.00	0.00	0.00	0.00	0.00	0.00
TRINITY_DN1059502_c0_g1	0.00	0.00	0.00	0.00	0.00	0.00	0.00	0.00	0.00	0.00
TRINITY_DN1059503_c0_g1	0.00	0.00	0.00	0.00	37.40	0.00	0.00	0.00	0.00	0.00
TRINITY_DN1059505_c0_g1	0.00	9.15	0.00	0.00	0.00	0.00	0.00	5.75	0.00	0.00
TRINITY_DN1059508_c0_g1	0.00	0.00	0.00	0.00	0.00	0.00	0.00	0.00	0.00	0.00
TRINITY_DN105950_c0_g1	0.00	8.18	9.87	3.57	10.01	0.00	0.00	0.00	11.51	0.00
TRINITY_DN105950_c0_g2	0.00	1.55	0.00	2.87	1.92	0.00	0.00	1.54	5.58	0.00
TRINITY_DN1059510_c0_g1	0.00	0.00	0.00	0.00	0.00	0.00	0.00	0.00	0.00	0.00
TRINITY_DN1059511_c0_g1	0.00	0.00	0.00	7.11	0.00	0.00	0.00	0.00	0.00	0.00
TRINITY_DN1059512_c0_g1	0.00	0.00	0.00	0.00	0.00	0.00	0.00	0.00	0.00	0.00
TRINITY_DN1059513_c0_g1	0.00	0.00	0.00	5.25	0.00	0.00	0.00	0.00	0.00	7.79
TRINITY_DN1059514_c0_g1	0.00	0.00	0.00	0.00	0.00	0.00	0.00	0.00	0.00	0.00
TRINITY_DN1059515_c0_g1	0.00	0.00	0.00	6.89	11.45	0.00	0.00	0.00	0.00	0.00
TRINITY_DN1059518_c0_g1	0.00	0.00	0.00	0.00	0.00	0.00	0.00	0.00	37.34	0.00
TRINITY_DN105951_c0_g1	0.00	0.00	0.00	0.00	0.00	0.00	0.00	0.00	0.00	0.00
TRINITY_DN105951_c1_g1	0.00	0.00	0.00	0.00	0.00	0.00	0.00	0.00	0.00	0.00
TRINITY_DN105951_c5_g1	0.00	0.00	0.00	0.00	0.00	0.00	0.00	0.00	0.00	0.00
TRINITY_DN1059520_c0_g1	0.00	0.00	0.00	0.00	0.00	0.00	0.00	14.14	0.00	0.00
TRINITY_DN1059523_c0_g1	0.00	0.00	26.08	0.00	0.00	0.00	0.00	0.00	8.16	0.00
TRINITY_DN1059524_c0_g1	0.00	0.00	0.00	0.00	0.00	0.00	0.00	0.00	0.00	0.00
TRINITY_DN1059525_c0_g1	0.00	0.00	0.00	0.00	0.00	0.00	0.00	0.00	0.00	0.00
TRINITY_DN1059526_c0_g1	0.00	0.00	28.30	0.00	0.00	9.54	0.00	0.00	17.76	0.00
TRINITY_DN1059527_c0_g1	0.00	0.00	0.00	0.00	0.00	0.00	0.00	0.00	0.00	0.00
TRINITY_DN1059528_c0_g1	0.00	0.00	0.00	0.00	0.00	0.00	0.00	0.00	0.00	0.00
TRINITY_DN1059529_c0_g1	0.00	0.00	0.00	0.00	0.00	0.00	0.00	0.00	0.00	0.00
TRINITY_DN105952_c0_g1	0.00	0.00	0.00	0.00	0.00	0.00	0.00	0.00	0.00	0.00
TRINITY_DN1059531_c0_g1	0.00	0.00	0.00	0.00	0.00	0.00	0.00	0.00	0.00	0.00
TRINITY_DN1059532_c0_g1	0.00	0.00	0.00	0.00	0.00	0.00	23.80	0.00	0.00	0.00
TRINITY_DN1059534_c0_g1	0.00	0.00	0.00	0.00	0.00	0.00	0.00	0.00	0.00	0.00
TRINITY_DN1059536_c0_g1	0.00	0.00	0.00	0.00	0.00	0.00	0.00	0.00	0.00	0.00
TRINITY_DN1059537_c0_g1	0.00	0.00	0.00	0.00	5.86	0.00	0.00	0.00	10.95	0.00
TRINITY_DN105953_c0_g1	0.00	0.00	0.00	13.42	0.00	0.00	0.00	0.00	0.00	0.00
TRINITY_DN1059540_c0_g1	0.00	0.00	0.00	0.00	0.00	13.34	11.74	0.00	0.00	0.00
TRINITY_DN1059545_c0_g1	0.00	0.00	0.00	4.89	15.19	0.00	7.81	0.00	15.13	6.71
TRINITY_DN1059546_c0_g1	0.00	0.00	0.00	0.00	0.00	0.00	0.00	0.00	0.00	0.00
TRINITY_DN1059547_c0_g1	0.00	0.00	15.60	0.00	0.00	15.88	0.00	0.00	0.00	0.00
TRINITY_DN1059548_c0_g1	0.00	0.00	0.00	0.00	0.00	0.00	0.00	0.00	0.00	0.00
TRINITY_DN1059549_c0_g1	0.00	0.00	0.00	0.00	0.00	0.00	0.00	0.00	0.00	0.00
TRINITY_DN105954_c0_g1	0.00	0.00	0.00	0.00	0.00	6.79	0.00	0.00	2.47	0.00
TRINITY_DN105954_c2_g1	0.00	0.00	0.00	0.00	5.36	0.00	0.00	0.00	0.00	0.00
TRINITY_DN105954_c2_g2	0.00	0.00	0.00	2.20	0.00	0.00	3.28	0.00	3.41	0.00
TRINITY_DN105954_c3_g1	0.00	2.06	0.00	8.05	0.00	0.00	0.00	0.00	36.90	1.14
TRINITY_DN1059550_c0_g1	0.00	0.00	0.00	7.02	23.83	0.00	0.00	0.00	0.00	0.00
TRINITY_DN1059551_c0_g1	0.00	0.00	0.00	0.00	0.00	0.00	0.00	0.00	0.00	0.00
TRINITY_DN1059552_c0_g1	0.00	0.00	0.00	0.00	11.10	0.00	0.00	0.00	0.00	0.00
TRINITY_DN1059554_c0_g1	0.00	0.00	4.93	5.96	0.00	9.93	0.00	0.00	0.00	0.00
TRINITY_DN1059555_c0_g1	0.00	0.00	0.00	0.00	0.00	0.00	0.00	0.00	0.00	0.00
TRINITY_DN1059556_c0_g1	0.00	0.00	0.00	0.00	5.68	0.00	0.00	0.00	0.00	0.00
TRINITY_DN1059557_c0_g1	0.00	0.00	0.00	0.00	0.00	0.00	0.00	0.00	10.51	0.00
TRINITY_DN1059559_c0_g1	0.00	0.00	9.87	0.00	20.02	0.00	0.00	8.79	9.30	0.00
TRINITY_DN1059560_c0_g1	0.00	0.00	0.00	0.00	0.00	0.00	0.00	0.00	0.00	0.00
TRINITY_DN1059561_c0_g1	0.00	0.00	0.00	0.00	0.00	0.00	0.00	0.00	0.00	0.00
TRINITY_DN1059563_c0_g1	0.00	0.00	0.00	0.00	0.00	0.00	0.00	0.00	0.00	0.00
TRINITY_DN1059564_c0_g1	0.00	0.00	0.00	16.28	9.17	0.00	0.00	0.00	8.52	8.05
TRINITY_DN1059566_c0_g1	0.00	0.00	0.00	0.00	8.55	0.00	0.00	0.00	0.00	0.00
TRINITY_DN1059567_c0_g1	0.00	0.00	0.00	2.30	0.00	0.00	0.00	0.00	0.00	0.00
TRINITY_DN105956_c1_g1	0.00	0.00	0.00	0.00	0.00	0.00	0.00	0.00	0.00	0.00
TRINITY_DN1059571_c0_g1	0.00	79.43	257.95	155.17	194.59	27.67	0.00	73.61	129.17	0.00
TRINITY_DN1059573_c0_g1	0.00	0.00	0.00	0.00	0.00	0.00	0.00	0.00	15.98	0.00
TRINITY_DN1059574_c0_g1	0.00	15.65	0.00	0.00	0.00	0.00	0.00	0.00	0.00	0.00
TRINITY_DN1059576_c0_g1	0.00	0.00	0.00	0.00	0.00	0.00	0.00	0.00	25.57	0.00
TRINITY_DN1059577_c0_g1	0.00	0.00	0.00	0.00	0.00	0.00	0.00	0.00	0.00	0.00
TRINITY_DN1059578_c0_g1	0.00	0.00	0.00	4.47	0.00	0.00	0.00	0.00	13.94	0.00
TRINITY_DN1059579_c0_g1	0.00	0.00	0.00	0.00	0.00	0.00	0.00	0.00	6.97	0.00
TRINITY_DN105957_c0_g1	0.00	0.00	0.00	2.31	11.47	0.00	0.00	0.00	0.00	0.00
TRINITY_DN105957_c0_g2	0.00	0.00	0.00	3.51	5.34	0.00	0.00	0.00	9.99	0.00
TRINITY_DN105957_c0_g3	0.00	1.82	10.95	6.71	24.53	6.58	2.00	2.00	31.47	0.00
TRINITY_DN1059580_c0_g1	0.00	0.00	0.00	0.00	0.00	0.00	0.00	0.00	4.22	0.00
TRINITY_DN1059582_c0_g1	0.00	0.00	0.00	4.55	0.00	0.00	0.00	0.00	0.00	0.00
TRINITY_DN1059585_c0_g1	0.00	0.00	0.00	0.00	0.00	0.00	0.00	0.00	0.00	0.00
TRINITY_DN1059586_c0_g1	0.00	0.00	0.00	0.00	33.23	0.00	0.00	0.00	0.00	0.00
TRINITY_DN1059587_c0_g1	0.00	0.00	0.00	0.00	0.00	0.00	0.00	0.00	0.00	0.00
TRINITY_DN1059588_c0_g1	0.00	0.00	9.13	0.00	0.00	0.00	0.00	0.00	0.00	0.00
TRINITY_DN1059589_c0_g1	0.00	0.00	0.00	0.00	0.00	0.00	0.00	0.00	0.00	0.00
TRINITY_DN105958_c0_g1	0.00	4.42	0.00	1.63	0.00	2.68	0.00	0.00	0.00	0.00
TRINITY_DN1059594_c0_g1	0.00	0.00	0.00	15.49	0.00	0.00	0.00	0.00	24.36	0.00
TRINITY_DN1059595_c0_g1	0.00	0.00	0.00	0.00	0.00	0.00	0.00	0.00	0.00	0.00
TRINITY_DN1059596_c0_g1	0.00	0.00	52.01	0.00	0.00	0.00	0.00	0.00	0.00	0.00
TRINITY_DN1059597_c0_g1	0.00	0.00	0.00	0.00	17.05	0.00	0.00	0.00	0.00	0.00
TRINITY_DN1059599_c0_g1	0.00	0.00	0.00	0.00	0.00	0.00	0.00	0.00	0.00	0.00
TRINITY_DN10595_c1_g2	2.60	6.34	43.89	16.94	73.34	13.78	5.85	12.40	54.88	2.15
TRINITY_DN10595_c1_g3	0.00	0.00	13.05	3.37	10.32	3.40	0.00	0.00	38.72	0.00
TRINITY_DN10595_c2_g1	0.00	9.08	20.00	23.66	32.41	27.76	4.97	14.05	77.45	4.91
TRINITY_DN10595_c2_g2	0.00	0.00	10.45	16.63	93.60	0.00	0.00	8.22	0.00	3.91
TRINITY_DN10595_c2_g3	2.89	70.90	164.55	103.50	201.58	58.16	56.19	39.91	394.13	6.13
TRINITY_DN10595_c3_g1	0.00	0.00	0.00	0.00	0.00	0.00	0.00	0.00	0.00	0.00
TRINITY_DN10595_c3_g2	0.00	0.00	0.00	3.08	0.00	0.00	0.00	0.00	0.00	0.00
TRINITY_DN10595_c8_g1	0.00	0.00	0.00	0.00	0.00	0.00	0.00	0.00	0.00	0.00
TRINITY_DN1059600_c0_g1	0.00	0.00	0.00	0.00	0.00	6.00	0.00	0.00	5.57	0.00
TRINITY_DN1059601_c0_g1	0.00	0.00	0.00	0.00	0.00	0.00	0.00	0.00	0.00	0.00
TRINITY_DN1059603_c0_g1	0.00	0.00	0.00	0.00	12.24	0.00	0.00	0.00	0.00	0.00
TRINITY_DN1059604_c0_g1	0.00	0.00	0.00	0.00	0.00	0.00	0.00	0.00	0.00	0.00
TRINITY_DN1059605_c0_g1	0.00	0.00	0.00	0.00	0.00	0.00	0.00	0.00	0.00	0.00
TRINITY_DN1059606_c0_g1	0.00	0.00	0.00	0.00	0.00	0.00	0.00	0.00	0.00	0.00
TRINITY_DN1059608_c0_g1	0.00	0.00	0.00	0.00	0.00	0.00	0.00	0.00	4.18	3.95
TRINITY_DN105960_c0_g1	0.00	0.00	0.00	10.59	0.00	0.00	0.00	0.00	33.39	0.00
TRINITY_DN105960_c3_g1	0.00	0.00	12.39	0.00	0.00	0.00	0.00	0.00	35.25	0.00
TRINITY_DN1059612_c0_g1	0.00	0.00	0.00	0.00	5.30	0.00	0.00	0.00	4.96	0.00
TRINITY_DN1059613_c0_g1	0.00	0.00	0.00	6.10	3.37	0.00	0.00	0.00	0.00	0.00
TRINITY_DN1059615_c0_g1	0.00	0.00	0.00	0.00	8.46	0.00	0.00	0.00	0.00	0.00
TRINITY_DN1059616_c0_g1	0.00	0.00	0.00	0.00	0.00	0.00	17.32	0.00	0.00	0.00
TRINITY_DN1059618_c0_g1	0.00	0.00	0.00	0.00	0.00	0.00	0.00	0.00	0.00	0.00
TRINITY_DN105961_c1_g1	0.00	0.00	0.00	0.00	0.00	0.00	0.00	0.00	0.00	0.00
TRINITY_DN105961_c2_g1	0.00	0.00	0.00	9.62	0.00	0.00	0.00	0.00	0.00	0.00
TRINITY_DN105961_c4_g1	0.00	0.00	0.00	0.00	0.00	19.98	0.00	0.00	0.00	0.00
TRINITY_DN1059621_c0_g1	0.00	0.00	0.00	0.00	0.00	0.00	0.00	0.00	0.00	0.00
TRINITY_DN1059622_c0_g1	0.00	0.00	0.00	0.00	0.00	0.00	0.00	0.00	0.00	0.00
TRINITY_DN1059624_c0_g1	0.00	0.00	0.00	0.00	0.00	0.00	0.00	0.00	15.29	0.00
TRINITY_DN1059626_c0_g1	0.00	0.00	0.00	0.00	0.00	0.00	0.00	0.00	0.00	0.00
TRINITY_DN1059628_c0_g1	0.00	0.00	8.18	0.00	0.00	0.00	0.00	0.00	0.00	0.00
TRINITY_DN105962_c0_g1	0.00	0.00	0.00	0.00	0.00	0.00	0.00	3.47	0.00	0.00
TRINITY_DN105962_c0_g2	0.00	0.00	15.68	4.68	0.00	0.00	0.00	0.00	7.31	0.00
TRINITY_DN1059630_c0_g1	0.00	0.00	0.00	0.00	0.00	0.00	0.00	0.00	0.00	0.00
TRINITY_DN1059632_c0_g1	0.00	0.00	0.00	0.00	0.00	0.00	0.00	0.00	0.00	0.00
TRINITY_DN1059633_c0_g1	0.00	0.00	0.00	0.00	0.00	0.00	0.00	0.00	0.00	0.00
TRINITY_DN1059638_c0_g1	0.00	0.00	0.00	0.00	45.86	0.00	0.00	0.00	0.00	0.00
TRINITY_DN1059639_c0_g1	0.00	0.00	0.00	0.00	0.00	0.00	0.00	0.00	0.00	0.00
TRINITY_DN105963_c0_g1	0.00	0.00	0.00	0.00	19.19	0.00	2.88	0.00	12.01	0.00
TRINITY_DN105963_c0_g2	0.00	0.00	0.00	0.00	20.53	0.00	6.11	0.00	6.38	0.00
TRINITY_DN105963_c1_g1	0.00	0.00	0.00	10.20	0.00	0.00	0.00	0.00	0.00	3.75
TRINITY_DN105963_c2_g1	0.00	0.00	0.00	0.00	0.00	0.00	0.00	0.00	0.00	0.00
TRINITY_DN105963_c3_g1	0.00	0.00	0.00	0.00	0.00	0.00	0.00	0.00	0.00	0.00
TRINITY_DN105963_c4_g1	0.00	0.00	2.86	6.27	3.46	0.00	0.00	0.00	10.91	0.00
TRINITY_DN105963_c4_g2	0.00	0.00	0.00	0.00	0.00	0.00	0.00	0.00	0.00	0.00
TRINITY_DN105963_c5_g1	5.88	0.00	0.00	4.21	33.94	0.00	0.00	0.00	26.22	0.00
TRINITY_DN105963_c6_g1	0.00	0.00	0.00	0.00	14.33	0.00	0.00	6.27	0.00	0.00
TRINITY_DN105963_c7_g1	0.00	0.00	0.00	0.00	0.00	0.00	0.00	0.00	27.60	0.00
TRINITY_DN1059641_c0_g1	0.00	0.00	0.00	0.00	0.00	0.00	0.00	0.00	0.00	0.00
TRINITY_DN1059642_c0_g1	0.00	0.00	0.00	0.00	0.00	0.00	0.00	0.00	0.00	0.00
TRINITY_DN1059643_c0_g1	0.00	0.00	0.00	0.00	9.77	19.55	0.00	0.00	0.00	0.00
TRINITY_DN1059644_c0_g1	0.00	0.00	0.00	3.87	12.91	0.00	0.00	0.00	0.00	0.00
TRINITY_DN1059647_c0_g1	0.00	0.00	0.00	0.00	0.00	0.00	0.00	0.00	0.00	0.00
TRINITY_DN1059649_c0_g1	0.00	0.00	46.97	15.41	18.22	21.78	13.13	16.14	99.03	6.45
TRINITY_DN1059652_c0_g1	0.00	0.00	0.00	0.00	0.00	0.00	0.00	0.00	0.00	0.00
TRINITY_DN1059653_c0_g1	0.00	0.00	0.00	0.00	0.00	0.00	0.00	0.00	9.91	0.00
TRINITY_DN1059658_c0_g1	0.00	0.00	0.00	0.00	46.12	0.00	0.00	0.00	0.00	0.00
TRINITY_DN1059659_c0_g1	0.00	0.00	0.00	0.00	0.00	0.00	0.00	0.00	13.71	0.00
TRINITY_DN1059660_c0_g1	0.00	0.00	9.13	0.00	18.44	0.00	0.00	0.00	0.00	0.00
TRINITY_DN1059661_c0_g1	0.00	0.00	0.00	0.00	0.00	0.00	0.00	6.65	0.00	0.00
TRINITY_DN1059667_c0_g1	0.00	0.00	0.00	0.00	0.00	0.00	0.00	0.00	0.00	0.00
TRINITY_DN105966_c0_g1	0.00	14.24	0.00	0.00	0.00	0.00	0.00	0.00	16.27	0.00
TRINITY_DN1059672_c0_g1	0.00	0.00	0.00	0.00	0.00	0.00	0.00	0.00	13.31	0.00
TRINITY_DN1059673_c0_g1	0.00	0.00	0.00	0.00	0.00	0.00	0.00	0.00	0.00	0.00
TRINITY_DN1059674_c0_g1	0.00	0.00	0.00	0.00	0.00	0.00	0.00	0.00	0.00	9.10
TRINITY_DN1059679_c0_g1	0.00	0.00	0.00	0.00	0.00	0.00	0.00	0.00	0.00	0.00
TRINITY_DN105967_c0_g1	0.00	0.00	0.00	0.00	0.00	0.00	0.00	0.00	8.16	0.00
TRINITY_DN105967_c0_g2	0.00	0.00	0.00	0.00	23.06	0.00	0.00	0.00	0.00	0.00
TRINITY_DN105967_c1_g1	0.00	26.95	64.47	0.00	0.00	0.00	0.00	0.00	0.00	0.00
TRINITY_DN1059681_c0_g1	0.00	0.00	0.00	0.00	18.23	0.00	0.00	0.00	0.00	0.00
TRINITY_DN1059683_c0_g1	0.00	0.00	0.00	0.00	0.00	0.00	0.00	0.00	0.00	0.00
TRINITY_DN1059686_c0_g1	0.00	0.00	0.00	0.00	0.00	0.00	0.00	0.00	0.00	0.00
TRINITY_DN1059687_c0_g1	0.00	17.81	0.00	0.00	0.00	0.00	0.00	0.00	0.00	0.00
TRINITY_DN1059688_c0_g1	0.00	0.00	0.00	0.00	0.00	0.00	0.00	0.00	0.00	0.00
TRINITY_DN1059689_c0_g1	0.00	0.00	0.00	0.00	0.00	0.00	0.00	0.00	0.00	0.00
TRINITY_DN105968_c0_g1	0.00	0.00	0.00	0.00	0.00	0.00	0.00	0.00	10.18	0.00
TRINITY_DN105968_c0_g2	0.00	0.00	31.52	0.00	0.00	0.00	0.00	0.00	19.62	0.00
TRINITY_DN105968_c0_g3	0.00	0.00	0.00	0.00	0.00	0.00	0.00	0.00	0.00	0.00
TRINITY_DN105968_c0_g8	0.00	0.00	0.00	0.00	0.00	0.00	0.00	0.00	15.07	0.00
TRINITY_DN1059694_c0_g1	0.00	22.31	13.59	0.00	20.43	0.00	0.00	0.00	0.00	0.00
TRINITY_DN1059695_c0_g1	0.00	0.00	4.55	0.00	0.00	0.00	0.00	0.00	0.00	0.00
TRINITY_DN1059696_c0_g1	0.00	0.00	0.00	0.00	0.00	0.00	0.00	0.00	50.09	0.00
TRINITY_DN105969_c0_g1	0.00	0.00	0.00	0.00	0.00	0.00	0.00	0.00	15.83	0.00
TRINITY_DN105969_c0_g2	0.00	0.00	0.00	0.00	0.00	0.00	0.00	0.00	0.00	0.00
TRINITY_DN105969_c1_g1	0.00	0.00	0.00	0.00	0.00	27.06	0.00	0.00	10.94	0.00
TRINITY_DN105969_c1_g3	0.00	0.00	0.00	0.00	0.00	0.00	0.00	0.00	0.00	0.00
TRINITY_DN105969_c2_g1	0.00	0.00	0.00	0.00	0.00	0.00	0.00	0.00	0.00	0.00
TRINITY_DN10596_c0_g1	0.00	0.00	0.00	22.70	8.60	31.93	0.00	0.00	7.99	0.00
TRINITY_DN10596_c1_g1	0.77	2.14	3.69	12.67	12.56	4.01	1.69	6.85	9.30	0.34
TRINITY_DN10596_c1_g3	4.87	35.66	47.36	33.01	141.70	29.66	17.15	16.85	93.81	11.69
TRINITY_DN10596_c1_g4	0.00	2.96	0.00	2.54	0.00	6.03	0.00	1.20	0.00	0.53
TRINITY_DN10596_c1_g5	3.10	12.19	3.69	6.73	3.72	0.00	0.00	0.00	0.00	0.00
TRINITY_DN10596_c1_g6	0.00	2.77	0.00	0.68	0.00	0.00	0.00	2.07	3.34	0.00
TRINITY_DN10596_c2_g1	1.76	22.23	39.10	29.43	82.22	17.02	16.52	10.88	61.17	1.94
TRINITY_DN10596_c3_g1	1.10	14.40	73.10	30.07	132.77	26.38	14.36	20.58	156.98	4.89
TRINITY_DN10596_c5_g1	0.00	0.00	0.00	0.00	0.00	0.00	0.00	0.00	0.00	0.00
TRINITY_DN10596_c6_g1	0.00	0.00	0.00	6.30	0.00	0.00	0.00	0.00	0.00	0.00
TRINITY_DN10596_c7_g1	0.00	0.00	0.00	0.00	0.00	0.00	0.00	0.00	0.00	0.00
TRINITY_DN1059705_c0_g1	0.00	0.00	0.00	0.00	0.00	0.00	0.00	0.00	0.00	0.00
TRINITY_DN1059707_c0_g1	0.00	9.71	0.00	0.00	0.00	0.00	0.00	0.00	33.16	0.00
TRINITY_DN1059708_c0_g1	0.00	0.00	0.00	0.00	0.00	0.00	0.00	0.00	8.63	0.00
TRINITY_DN1059709_c0_g1	0.00	0.00	0.00	0.00	0.00	11.76	0.00	0.00	0.00	0.00
TRINITY_DN105970_c0_g1	0.00	7.42	0.00	8.09	0.00	0.00	0.00	7.94	0.00	0.00
TRINITY_DN1059710_c0_g1	0.00	0.00	0.00	0.00	11.76	0.00	0.00	0.00	10.92	0.00
TRINITY_DN1059711_c0_g1	0.00	0.00	0.00	0.00	0.00	0.00	0.00	0.00	0.00	0.00
TRINITY_DN1059714_c0_g1	0.00	0.00	0.00	7.52	0.00	0.00	0.00	11.23	0.00	0.00
TRINITY_DN1059716_c0_g1	0.00	0.00	0.00	0.00	0.00	0.00	0.00	0.00	0.00	0.00
TRINITY_DN1059719_c0_g1	0.00	0.00	16.25	0.00	0.00	0.00	0.00	0.00	61.71	0.00
TRINITY_DN105971_c0_g1	0.00	0.00	9.04	18.73	22.25	0.00	0.00	0.00	8.61	0.00
TRINITY_DN1059721_c0_g1	0.00	9.30	0.00	0.00	11.39	0.00	0.00	0.00	0.00	0.00
TRINITY_DN1059724_c0_g1	0.00	0.00	0.00	0.00	0.00	0.00	0.00	0.00	0.00	0.00
TRINITY_DN1059725_c0_g1	0.00	0.00	47.62	0.00	0.00	0.00	0.00	0.00	0.00	0.00
TRINITY_DN1059726_c0_g1	0.00	0.00	0.00	0.00	0.00	0.00	0.00	0.00	0.00	0.00
TRINITY_DN1059727_c0_g1	0.00	0.00	17.60	0.00	17.73	0.00	7.85	7.76	24.77	0.00
TRINITY_DN1059729_c0_g1	0.00	0.00	0.00	0.00	0.00	0.00	0.00	0.00	0.00	0.00
TRINITY_DN105972_c0_g1	0.00	0.00	0.00	0.00	0.00	14.81	0.00	0.00	0.00	0.00
TRINITY_DN1059733_c0_g1	0.00	0.00	18.05	0.00	0.00	0.00	0.00	0.00	0.00	0.00
TRINITY_DN1059734_c0_g1	0.00	0.00	0.00	0.00	8.78	0.00	0.00	0.00	0.00	0.00
TRINITY_DN1059736_c0_g1	0.00	0.00	0.00	0.00	0.00	0.00	0.00	0.00	0.00	0.00
TRINITY_DN1059737_c0_g1	0.00	0.00	0.00	0.00	0.00	0.00	0.00	0.00	0.00	0.00
TRINITY_DN1059739_c0_g1	0.00	0.00	0.00	22.08	0.00	0.00	0.00	0.00	0.00	0.00
TRINITY_DN105973_c0_g1	0.00	6.76	9.36	0.00	3.05	0.00	0.00	5.42	5.96	0.00
TRINITY_DN105973_c0_g2	0.00	0.00	0.00	0.00	0.00	0.00	0.00	0.00	0.00	0.00
TRINITY_DN105973_c0_g3	0.00	0.00	0.00	0.00	0.00	14.27	0.00	0.00	0.00	0.00
TRINITY_DN105973_c10_g1	0.00	0.00	0.00	0.00	0.00	0.00	0.00	0.00	0.00	0.00
TRINITY_DN105973_c3_g1	0.00	0.00	0.00	0.83	5.51	0.00	0.00	0.00	5.19	0.00
TRINITY_DN105973_c4_g1	0.00	2.84	0.00	4.19	0.00	0.00	0.00	0.00	6.51	0.00
TRINITY_DN1059740_c0_g1	0.00	0.00	0.00	9.23	0.00	0.00	0.00	0.00	14.59	0.00
TRINITY_DN1059743_c0_g1	0.00	0.00	0.00	0.00	17.51	0.00	0.00	0.00	5.45	0.00
TRINITY_DN1059744_c0_g1	0.00	0.00	5.54	6.68	0.00	0.00	0.00	4.88	0.00	0.00
TRINITY_DN1059746_c0_g1	0.00	0.00	0.00	0.00	0.00	0.00	7.65	0.00	0.00	0.00
TRINITY_DN1059747_c0_g1	0.00	0.00	0.00	0.00	0.00	0.00	0.00	0.00	26.96	0.00
TRINITY_DN1059748_c0_g1	0.00	0.00	0.00	0.00	0.00	0.00	0.00	0.00	0.00	0.00
TRINITY_DN105974_c0_g1	0.00	0.00	0.00	0.00	0.00	27.01	0.00	0.00	8.26	0.00
TRINITY_DN105974_c1_g1	0.00	0.00	0.00	0.00	0.00	0.00	0.00	0.00	0.00	0.00
TRINITY_DN1059750_c0_g1	0.00	0.00	0.00	0.00	0.00	0.00	0.00	0.00	0.00	0.00
TRINITY_DN1059751_c0_g1	0.00	0.00	0.00	0.00	0.00	0.00	0.00	0.00	0.00	0.00
TRINITY_DN1059752_c0_g1	0.00	0.00	19.34	0.00	0.00	0.00	0.00	0.00	6.03	0.00
TRINITY_DN1059753_c0_g1	0.00	0.00	0.00	0.00	0.00	0.00	0.00	0.00	0.00	0.00
TRINITY_DN1059754_c0_g1	0.00	0.00	0.00	0.00	0.00	0.00	0.00	0.00	0.00	0.00
TRINITY_DN1059756_c0_g1	0.00	0.00	0.00	0.00	0.00	0.00	0.00	0.00	0.00	0.00
TRINITY_DN1059758_c0_g1	0.00	0.00	0.00	4.13	0.00	0.00	0.00	0.00	6.44	0.00
TRINITY_DN1059759_c0_g1	0.00	0.00	0.00	0.00	0.00	0.00	0.00	0.00	0.00	0.00
TRINITY_DN105975_c0_g1	0.00	0.00	33.93	0.00	14.95	0.00	15.13	0.00	0.00	0.00
TRINITY_DN105975_c0_g3	0.00	0.00	0.00	6.15	31.29	0.00	0.00	9.17	9.70	0.00
TRINITY_DN105975_c0_g4	0.00	0.00	10.01	0.00	0.00	2.51	0.00	0.00	0.00	0.00
TRINITY_DN105975_c0_g5	0.00	0.00	14.51	5.27	0.00	5.58	4.98	0.00	19.61	0.00
TRINITY_DN105975_c2_g1	0.00	0.00	0.00	0.00	0.00	0.00	0.00	0.00	0.00	0.00
TRINITY_DN105975_c3_g1	0.00	0.00	0.00	0.00	0.00	0.00	0.00	11.54	0.00	0.00
TRINITY_DN105975_c4_g1	0.00	0.00	47.65	0.00	0.00	0.00	0.00	0.00	26.96	0.00
TRINITY_DN105975_c5_g1	0.00	0.00	16.25	0.00	0.00	0.00	0.00	0.00	0.00	0.00
TRINITY_DN1059762_c0_g1	0.00	0.00	0.00	0.00	0.00	0.00	0.00	0.00	6.65	0.00
TRINITY_DN1059763_c0_g1	0.00	0.00	0.00	0.00	0.00	0.00	0.00	0.00	0.00	0.00
TRINITY_DN1059764_c0_g1	0.00	0.00	0.00	0.00	19.84	0.00	0.00	0.00	0.00	0.00
TRINITY_DN1059766_c0_g1	0.00	0.00	0.00	0.00	0.00	0.00	0.00	0.00	0.00	0.00
TRINITY_DN1059767_c0_g1	0.00	0.00	0.00	0.00	0.00	0.00	0.00	0.00	0.00	0.00
TRINITY_DN1059769_c0_g1	0.00	0.00	0.00	0.00	0.00	0.00	0.00	0.00	11.35	0.00
TRINITY_DN105976_c0_g1	0.00	0.00	10.59	7.68	22.28	0.00	0.00	0.00	26.88	0.00
TRINITY_DN105976_c0_g2	0.00	0.00	26.39	0.00	0.00	13.45	0.00	0.00	25.08	0.00
TRINITY_DN105976_c0_g4	0.00	15.80	0.00	11.40	19.30	0.00	0.00	0.00	0.00	0.00
TRINITY_DN105976_c2_g1	0.00	0.00	0.00	0.00	0.00	0.00	0.00	0.00	11.43	0.00
TRINITY_DN105976_c3_g1	0.00	0.00	0.00	0.00	0.00	0.00	0.00	0.00	0.00	0.00
TRINITY_DN105976_c4_g1	0.00	0.00	0.00	0.00	0.00	0.00	0.00	0.00	0.00	0.00
TRINITY_DN105976_c6_g1	0.00	0.00	0.00	0.00	0.00	0.00	0.00	0.00	0.00	0.00
TRINITY_DN105976_c7_g1	0.00	0.00	0.00	2.72	22.56	0.00	0.00	0.00	4.22	0.00
TRINITY_DN105976_c8_g1	0.00	3.96	0.00	0.00	0.00	9.68	0.00	0.00	0.00	0.00
TRINITY_DN1059776_c0_g1	0.00	0.00	0.00	0.00	0.00	0.00	0.00	0.00	6.97	0.00
TRINITY_DN1059778_c0_g1	0.00	0.00	0.00	0.00	0.00	0.00	0.00	0.00	0.00	0.00
TRINITY_DN1059779_c0_g1	0.00	0.00	0.00	0.00	0.00	0.00	0.00	0.00	0.00	0.00
TRINITY_DN105977_c0_g1	0.00	0.00	0.00	0.00	5.36	0.00	0.00	0.00	0.00	0.00
TRINITY_DN105977_c0_g2	0.00	0.00	0.00	0.00	0.00	0.00	0.00	0.00	0.00	0.00
TRINITY_DN105977_c1_g1	0.00	0.00	0.00	0.00	0.00	0.00	0.00	0.00	0.00	0.00
TRINITY_DN1059780_c0_g1	0.00	0.00	0.00	0.00	0.00	0.00	0.00	10.63	11.20	0.00
TRINITY_DN1059784_c0_g1	0.00	0.00	0.00	0.00	0.00	0.00	0.00	0.00	0.00	0.00
TRINITY_DN1059787_c0_g1	0.00	0.00	0.00	7.59	0.00	0.00	0.00	0.00	0.00	0.00
TRINITY_DN105978_c0_g1	0.00	0.00	0.00	0.00	12.56	0.00	0.00	0.00	11.85	0.00
TRINITY_DN1059792_c0_g1	0.00	0.00	0.00	0.00	0.00	0.00	0.00	0.00	0.00	0.00
TRINITY_DN1059793_c0_g1	0.00	0.00	17.04	0.00	0.00	0.00	0.00	0.00	0.00	0.00
TRINITY_DN1059795_c0_g1	0.00	0.00	0.00	0.00	0.00	0.00	0.00	12.45	0.00	0.00
TRINITY_DN1059797_c0_g1	0.00	0.00	0.00	0.00	0.00	0.00	0.00	0.00	0.00	0.00
TRINITY_DN1059798_c0_g1	0.00	0.00	29.10	0.00	0.00	0.00	0.00	6.39	0.00	0.00
TRINITY_DN105979_c0_g1	0.00	0.00	0.00	0.00	0.00	0.00	0.00	0.00	0.00	0.00
TRINITY_DN105979_c1_g1	0.00	0.00	0.00	0.00	0.00	0.00	0.00	0.00	0.00	0.00
TRINITY_DN10597_c0_g1	0.00	0.00	0.00	0.00	0.00	0.00	0.00	0.00	0.00	0.00
TRINITY_DN10597_c0_g2	0.00	24.49	49.51	42.85	85.32	36.65	12.32	32.19	104.36	4.59
TRINITY_DN10597_c1_g1	0.00	1.96	0.00	0.00	0.00	2.37	0.00	10.76	0.00	0.00
TRINITY_DN10597_c1_g2	9.16	58.08	129.32	115.15	207.02	144.88	55.95	19.81	468.11	9.45
TRINITY_DN10597_c1_g3	0.00	23.64	27.14	64.67	98.67	27.70	16.67	16.74	66.95	0.00
TRINITY_DN1059800_c0_g1	0.00	0.00	0.00	0.00	0.00	0.00	0.00	0.00	0.00	0.00
TRINITY_DN1059802_c0_g1	0.00	0.00	0.00	0.00	0.00	0.00	0.00	0.00	0.00	0.00
TRINITY_DN1059803_c0_g1	0.00	0.00	0.00	0.00	9.59	0.00	0.00	0.00	8.96	0.00
TRINITY_DN1059804_c0_g1	0.00	0.00	0.00	0.00	0.00	0.00	0.00	0.00	0.00	0.00
TRINITY_DN105980_c0_g1	0.00	0.00	0.00	7.69	0.00	0.00	0.00	0.00	0.00	0.00
TRINITY_DN1059810_c0_g1	0.00	0.00	0.00	0.00	0.00	0.00	0.00	0.00	0.00	0.00
TRINITY_DN1059811_c0_g1	0.00	0.00	0.00	0.00	3.40	0.00	0.00	0.00	0.00	0.00
TRINITY_DN1059813_c0_g1	0.00	0.00	0.00	0.00	0.00	0.00	0.00	0.00	0.00	0.00
TRINITY_DN1059814_c0_g1	0.00	0.00	0.00	0.00	0.00	0.00	8.58	0.00	9.03	0.00
TRINITY_DN1059816_c0_g1	5.75	0.00	0.00	0.00	0.00	0.00	0.00	0.00	0.00	0.00
TRINITY_DN1059817_c0_g1	0.00	0.00	0.00	0.00	0.00	0.00	0.00	0.00	0.00	0.00
TRINITY_DN1059819_c0_g1	0.00	0.00	13.00	0.00	0.00	0.00	0.00	0.00	0.00	0.00
TRINITY_DN105981_c0_g1	0.00	9.42	0.00	6.79	0.00	0.00	10.15	0.00	21.41	0.00
TRINITY_DN105981_c0_g2	0.00	0.00	4.55	4.66	0.00	1.52	0.00	2.24	0.00	0.00
TRINITY_DN105981_c0_g4	0.00	0.00	0.00	2.71	0.00	4.50	0.00	0.00	0.00	0.00
TRINITY_DN105981_c1_g1	0.00	0.00	0.00	0.00	0.00	0.00	0.00	0.00	0.00	0.00
TRINITY_DN1059822_c0_g1	0.00	0.00	0.00	0.00	0.00	0.00	0.00	0.00	7.56	0.00
TRINITY_DN1059823_c0_g1	0.00	0.00	10.99	6.58	22.36	0.00	0.00	0.00	20.74	0.00
TRINITY_DN1059824_c0_g1	0.00	0.00	0.00	0.00	0.00	0.00	0.00	0.00	0.00	0.00
TRINITY_DN1059825_c0_g1	0.00	2.19	0.00	0.00	2.69	0.00	2.42	0.00	2.52	0.00
TRINITY_DN1059826_c0_g1	0.00	0.00	0.00	0.00	0.00	0.00	0.00	0.00	0.00	0.00
TRINITY_DN1059828_c0_g1	0.00	0.00	0.00	0.00	0.00	0.00	0.00	0.00	0.00	0.00
TRINITY_DN1059829_c0_g1	0.00	0.00	0.00	0.00	0.00	0.00	0.00	0.00	0.00	0.00
TRINITY_DN105982_c0_g4	0.00	0.00	0.00	0.00	0.00	0.00	0.00	0.00	0.00	0.00
TRINITY_DN105982_c0_g5	0.00	0.00	0.00	0.00	0.00	0.00	0.00	0.00	0.00	0.00
TRINITY_DN105982_c1_g1	0.00	0.00	0.00	10.39	17.80	0.00	0.00	0.00	0.00	0.00
TRINITY_DN1059830_c0_g1	0.00	0.00	0.00	0.00	10.63	0.00	0.00	0.00	0.00	0.00
TRINITY_DN1059831_c0_g1	0.00	0.00	0.00	0.00	0.00	0.00	0.00	6.85	0.00	0.00
TRINITY_DN1059833_c0_g1	0.00	0.00	54.30	0.00	13.90	0.00	0.00	0.00	0.00	0.00
TRINITY_DN1059834_c0_g1	0.00	0.00	0.00	0.00	0.00	0.00	0.00	0.00	0.00	0.00
TRINITY_DN1059835_c0_g1	0.00	0.00	0.00	0.00	0.00	0.00	0.00	0.00	0.00	0.00
TRINITY_DN105983_c0_g1	0.00	0.00	0.00	10.46	4.34	13.02	0.00	0.00	0.00	0.00
TRINITY_DN105983_c0_g2	0.00	0.00	4.49	2.21	3.69	0.00	2.20	3.35	5.81	0.00
TRINITY_DN105983_c1_g1	0.00	0.00	0.00	0.00	0.00	0.00	0.00	0.00	4.99	0.00
TRINITY_DN1059841_c0_g1	0.00	0.00	0.00	0.00	0.00	0.00	0.00	0.00	0.00	0.00
TRINITY_DN1059843_c0_g1	0.00	0.00	0.00	0.00	0.00	0.00	0.00	0.00	10.44	0.00
TRINITY_DN1059844_c0_g1	0.00	0.00	0.00	0.00	0.00	0.00	0.00	0.00	0.00	0.00
TRINITY_DN1059846_c0_g1	0.00	0.00	0.00	24.34	13.80	0.00	0.00	0.00	0.00	0.00
TRINITY_DN1059849_c0_g1	0.00	0.00	0.00	0.00	0.00	0.00	7.16	0.00	14.99	0.00
TRINITY_DN105984_c0_g1	1.02	16.08	36.88	16.91	90.67	28.85	9.99	13.97	76.76	13.21
TRINITY_DN105984_c0_g2	1.67	28.57	81.29	60.73	160.06	39.36	17.89	30.19	160.20	0.53
TRINITY_DN105984_c3_g1	0.00	0.00	0.00	0.00	0.00	0.00	0.00	0.00	0.00	0.00
TRINITY_DN105984_c4_g1	0.00	0.00	0.00	0.00	0.00	0.00	0.00	0.00	0.00	0.00
TRINITY_DN105984_c5_g1	0.00	0.00	0.00	0.00	0.00	0.00	0.00	0.00	7.07	0.00
TRINITY_DN105984_c6_g1	0.00	0.00	0.00	0.00	0.00	0.00	0.00	0.00	4.23	0.00
TRINITY_DN1059852_c0_g1	0.00	6.54	0.00	4.74	0.00	0.00	0.00	0.00	0.00	0.00
TRINITY_DN1059854_c0_g1	0.00	0.00	0.00	0.00	0.00	0.00	0.00	0.00	0.00	0.00
TRINITY_DN1059858_c0_g1	0.00	0.00	0.00	0.00	0.00	0.00	0.00	0.00	0.00	0.00
TRINITY_DN105985_c0_g2	0.00	0.00	4.42	12.71	34.14	0.00	0.00	0.00	11.83	0.00
TRINITY_DN105985_c1_g2	0.00	3.93	1.69	1.45	1.21	0.00	2.17	0.00	3.33	0.00
TRINITY_DN105985_c2_g1	0.00	0.00	0.00	0.00	0.00	0.00	0.00	1.61	24.89	0.00
TRINITY_DN105985_c3_g1	0.00	5.18	0.00	0.00	3.17	0.00	0.00	0.00	0.00	0.00
TRINITY_DN105985_c5_g1	0.00	0.00	0.00	0.00	0.00	25.80	0.00	0.00	9.21	0.00
TRINITY_DN1059860_c0_g1	0.00	0.00	0.00	0.00	0.00	0.00	0.00	0.00	0.00	0.00
TRINITY_DN1059862_c0_g1	0.00	0.00	42.22	0.00	0.00	0.00	0.00	0.00	26.77	0.00
TRINITY_DN1059863_c0_g1	0.00	9.92	0.00	0.00	0.00	0.00	0.00	0.00	11.28	0.00
TRINITY_DN1059865_c0_g1	0.00	0.00	0.00	0.00	0.00	0.00	0.00	0.00	6.58	0.00
TRINITY_DN1059867_c0_g1	0.00	0.00	0.00	0.00	0.00	0.00	13.08	0.00	0.00	0.00
TRINITY_DN1059869_c0_g1	0.00	3.10	3.75	0.00	0.00	0.00	0.00	0.00	14.15	0.00
TRINITY_DN105986_c0_g1	0.00	0.00	0.00	2.90	8.87	0.00	4.33	0.00	0.00	0.00
TRINITY_DN1059870_c0_g1	0.00	0.00	0.00	0.00	0.00	0.00	0.00	0.00	0.00	0.00
TRINITY_DN1059871_c0_g1	0.00	0.00	0.00	0.00	0.00	0.00	0.00	0.00	0.00	0.00
TRINITY_DN1059873_c0_g1	0.00	0.00	0.00	0.00	0.00	0.00	0.00	0.00	0.00	0.00
TRINITY_DN1059874_c0_g1	0.00	0.00	4.78	0.00	0.00	0.00	0.00	0.00	8.96	0.00
TRINITY_DN1059875_c0_g1	0.00	0.00	0.00	0.00	0.00	0.00	0.00	0.00	3.90	0.00
TRINITY_DN1059876_c0_g1	0.00	0.00	0.00	0.00	0.00	0.00	0.00	0.00	0.00	0.00
TRINITY_DN1059877_c0_g1	0.00	0.00	0.00	0.00	0.00	0.00	0.00	0.00	0.00	0.00
TRINITY_DN1059878_c0_g1	0.00	0.00	0.00	9.23	0.00	0.00	0.00	0.00	14.59	0.00
TRINITY_DN1059882_c0_g1	0.00	0.00	0.00	0.00	11.76	23.38	0.00	10.34	0.00	0.00
TRINITY_DN1059883_c0_g1	0.00	0.00	0.00	0.00	0.00	0.00	9.90	0.00	0.00	0.00
TRINITY_DN1059885_c0_g1	0.00	0.00	18.85	0.00	0.00	0.00	0.00	0.00	0.00	0.00
TRINITY_DN1059886_c0_g1	0.00	0.00	0.00	0.00	0.00	0.00	0.00	0.00	0.00	0.00
TRINITY_DN1059888_c0_g1	0.00	0.00	0.00	0.00	0.00	0.00	0.00	0.00	0.00	0.00
TRINITY_DN1059891_c0_g1	0.00	0.00	0.00	0.00	0.00	0.00	0.00	0.00	0.00	0.00
TRINITY_DN1059894_c0_g1	0.00	0.00	0.00	23.32	39.99	19.82	0.00	53.38	0.00	0.00
TRINITY_DN1059896_c0_g1	0.00	0.00	0.00	0.00	10.06	0.00	0.00	0.00	0.00	0.00
TRINITY_DN105989_c0_g1	0.00	0.00	0.00	14.95	0.00	0.00	0.00	0.00	0.00	0.00
TRINITY_DN10598_c0_g3	0.00	31.22	26.46	26.09	99.29	32.34	9.13	12.82	84.64	2.28
TRINITY_DN10598_c0_g4	3.54	65.95	131.13	87.90	137.14	77.49	28.44	33.41	99.99	4.16
TRINITY_DN10598_c0_g5	0.00	6.32	1.69	6.15	6.83	1.67	3.06	1.54	3.22	3.05
TRINITY_DN10598_c0_g6	2.90	43.61	77.83	51.56	171.29	60.28	24.58	36.19	270.93	11.98
TRINITY_DN10598_c1_g1	2.72	13.33	22.68	25.97	70.73	9.78	10.79	11.18	123.79	3.14
TRINITY_DN10598_c8_g1	0.00	0.00	0.00	3.69	9.28	0.00	0.00	2.72	2.87	0.00
TRINITY_DN10598_c9_g1	0.00	0.00	0.00	0.00	0.00	0.00	0.00	0.00	0.00	0.00
TRINITY_DN1059902_c0_g1	0.00	0.00	0.00	0.00	0.00	0.00	0.00	0.00	0.00	0.00
TRINITY_DN1059904_c0_g1	0.00	0.00	0.00	0.00	0.00	0.00	0.00	17.90	0.00	0.00
TRINITY_DN1059905_c0_g1	0.00	0.00	0.00	0.00	0.00	0.00	0.00	44.97	0.00	0.00
TRINITY_DN1059907_c0_g1	0.00	0.00	5.02	0.00	0.00	0.00	0.00	0.00	4.71	0.00
TRINITY_DN1059909_c0_g1	0.00	0.00	0.00	0.00	0.00	0.00	12.41	0.00	13.22	0.00
TRINITY_DN1059910_c0_g1	0.00	0.00	0.00	0.00	0.00	0.00	0.00	0.00	16.70	0.00
TRINITY_DN1059911_c0_g1	0.00	0.00	0.00	0.00	0.00	0.00	0.00	0.00	0.00	0.00
TRINITY_DN1059914_c0_g1	0.00	0.00	0.00	0.00	0.00	0.00	0.00	0.00	0.00	0.00
TRINITY_DN1059919_c0_g1	0.00	0.00	0.00	0.00	0.00	0.00	0.00	0.00	0.00	0.00
TRINITY_DN105991_c0_g1	0.00	10.55	3.19	0.00	3.22	0.00	0.00	0.00	0.00	0.80
TRINITY_DN1059920_c0_g1	0.00	0.00	0.00	0.00	0.00	0.00	0.00	0.00	0.00	0.00
TRINITY_DN1059921_c0_g1	0.00	0.00	0.00	0.00	0.00	0.00	0.00	0.00	0.00	0.00
TRINITY_DN1059923_c0_g1	0.00	0.00	0.00	0.00	0.00	0.00	0.00	0.00	0.00	0.00
TRINITY_DN1059924_c0_g1	0.00	0.00	0.00	0.00	0.00	0.00	0.00	0.00	0.00	0.00
TRINITY_DN1059927_c0_g1	0.00	0.00	0.00	0.00	0.00	53.71	0.00	0.00	16.70	0.00
TRINITY_DN1059929_c0_g1	0.00	0.00	0.00	19.59	0.00	0.00	0.00	0.00	0.00	0.00
TRINITY_DN105992_c0_g1	0.00	0.00	0.00	0.00	0.00	0.00	0.00	0.00	8.12	0.00
TRINITY_DN105992_c1_g1	0.00	0.00	8.09	0.00	24.48	49.11	0.00	0.00	15.15	0.00
TRINITY_DN105992_c1_g2	0.00	0.00	7.48	2.28	7.54	0.00	0.00	0.00	7.06	3.34
TRINITY_DN1059932_c0_g1	0.00	0.00	0.00	0.00	0.00	0.00	0.00	0.00	0.00	0.00
TRINITY_DN1059933_c0_g1	0.00	0.00	0.00	0.00	0.00	0.00	0.00	0.00	0.00	0.00
TRINITY_DN1059934_c0_g1	0.00	0.00	0.00	0.00	0.00	0.00	39.50	0.00	0.00	0.00
TRINITY_DN1059936_c0_g1	0.00	0.00	0.00	0.00	0.00	0.00	0.00	0.00	13.91	0.00
TRINITY_DN1059937_c0_g1	0.00	0.00	0.00	0.00	0.00	0.00	0.00	0.00	0.00	0.00
TRINITY_DN105993_c0_g1	0.00	0.00	0.00	2.17	1.80	0.00	0.00	1.62	1.70	0.00
TRINITY_DN105993_c1_g1	0.00	0.00	0.00	0.00	0.00	0.00	0.00	0.00	0.00	0.00
TRINITY_DN1059940_c0_g1	0.00	0.00	0.00	0.00	0.00	0.00	0.00	0.00	0.00	0.00
TRINITY_DN1059942_c0_g1	13.66	0.00	0.00	0.00	0.00	0.00	13.73	0.00	0.00	0.00
TRINITY_DN1059943_c0_g1	0.00	0.00	0.00	0.00	0.00	0.00	0.00	0.00	0.00	0.00
TRINITY_DN1059944_c0_g1	0.00	0.00	0.00	4.79	0.00	0.00	0.00	0.00	0.00	0.00
TRINITY_DN1059946_c0_g1	0.00	0.00	26.75	0.00	0.00	0.00	0.00	0.00	12.72	0.00
TRINITY_DN105994_c0_g1	0.00	0.00	0.00	3.69	0.00	6.18	0.00	0.00	11.46	0.00
TRINITY_DN105994_c1_g1	0.00	0.00	0.00	0.00	0.00	0.00	0.00	0.00	0.00	0.00
TRINITY_DN1059953_c0_g1	0.00	0.00	0.00	0.00	0.00	0.00	0.00	0.00	0.00	0.00
TRINITY_DN1059955_c0_g1	0.00	0.00	0.00	0.00	0.00	0.00	0.00	0.00	0.00	0.00
TRINITY_DN1059956_c0_g1	0.00	0.00	0.00	6.11	0.00	0.00	0.00	0.00	28.92	0.00
TRINITY_DN1059957_c0_g1	0.00	0.00	0.00	0.00	0.00	0.00	0.00	0.00	0.00	0.00
TRINITY_DN1059958_c0_g1	0.00	0.00	0.00	0.00	0.00	0.00	0.00	0.00	20.13	0.00
TRINITY_DN1059959_c0_g1	0.00	0.00	0.00	8.61	0.00	0.00	0.00	0.00	0.00	0.00
TRINITY_DN105995_c1_g1	0.00	0.00	21.19	0.00	0.00	0.00	0.00	0.00	20.01	0.00
TRINITY_DN105995_c3_g1	0.00	0.00	0.00	0.00	0.00	0.00	0.00	0.00	0.00	0.00
TRINITY_DN1059961_c0_g1	0.00	0.00	0.00	0.00	49.42	16.26	0.00	0.00	0.00	0.00
TRINITY_DN1059964_c0_g1	0.00	0.00	0.00	2.35	0.00	0.00	0.00	0.00	7.31	0.00
TRINITY_DN1059965_c0_g1	0.00	9.92	0.00	0.00	0.00	0.00	0.00	0.00	0.00	0.00
TRINITY_DN105996_c1_g1	0.00	0.00	0.00	0.00	0.00	19.98	0.00	0.00	0.00	0.00
TRINITY_DN1059971_c0_g1	0.00	12.60	20.39	0.00	10.22	0.00	0.00	0.00	8.21	0.00
TRINITY_DN1059973_c0_g1	0.00	0.00	0.00	0.00	20.00	0.00	0.00	0.00	0.00	0.00
TRINITY_DN1059975_c0_g1	0.00	0.00	0.00	9.77	0.00	0.00	0.00	0.00	15.30	0.00
TRINITY_DN1059977_c0_g1	0.00	0.00	0.00	0.00	0.00	0.00	0.00	0.00	0.00	0.00
TRINITY_DN1059978_c0_g1	0.00	0.00	0.00	0.00	0.00	0.00	0.00	0.00	0.00	0.00
TRINITY_DN105997_c0_g1	0.00	0.00	0.00	9.62	49.42	0.00	0.00	0.00	0.00	0.00
TRINITY_DN1059984_c0_g1	0.00	0.00	0.00	0.00	0.00	0.00	15.84	0.00	84.26	0.00
TRINITY_DN1059985_c0_g1	0.00	0.00	0.00	0.00	0.00	0.00	0.00	0.00	13.22	0.00
TRINITY_DN1059986_c0_g1	0.00	0.00	0.00	11.77	60.49	0.00	0.00	0.00	0.00	0.00
TRINITY_DN1059988_c0_g1	0.00	0.00	4.55	0.00	4.57	13.73	4.12	0.00	4.27	0.00
TRINITY_DN1059989_c0_g1	0.00	0.00	0.00	0.00	7.95	0.00	0.00	0.00	14.77	0.00
TRINITY_DN105998_c0_g1	0.00	0.00	0.00	0.00	39.27	0.00	0.00	0.00	26.64	0.00
TRINITY_DN105998_c0_g2	0.00	0.00	0.00	0.00	0.00	0.00	0.00	0.00	30.93	0.00
TRINITY_DN105998_c0_g3	0.00	0.00	0.00	6.54	0.00	0.00	0.00	0.00	0.00	0.00
TRINITY_DN1059994_c0_g1	0.00	0.00	0.00	0.00	0.00	0.00	0.00	0.00	0.00	0.00
TRINITY_DN1059998_c0_g1	0.00	0.00	0.00	0.00	0.00	0.00	0.00	0.00	0.00	0.00
TRINITY_DN105999_c0_g1	0.00	14.10	0.00	23.24	35.32	0.00	15.13	0.00	16.12	15.08
TRINITY_DN105999_c1_g1	0.00	0.00	0.00	0.00	0.00	4.61	0.00	0.00	2.20	0.00
TRINITY_DN105999_c1_g2	0.00	0.00	0.00	0.00	4.45	0.00	0.00	0.00	0.00	0.00
TRINITY_DN105999_c2_g1	0.00	0.00	0.00	0.00	0.00	0.00	0.00	0.00	0.00	0.00
TRINITY_DN10599_c0_g1	0.00	6.64	18.37	11.80	29.74	8.69	4.68	5.07	39.74	3.93
TRINITY_DN10599_c19_g1	0.00	0.00	0.00	0.00	0.00	0.00	0.00	0.00	0.00	0.00
TRINITY_DN10599_c20_g1	0.00	0.00	0.00	0.00	0.00	0.00	0.00	0.00	0.00	0.00
TRINITY_DN10599_c6_g1	0.00	0.00	14.28	0.00	0.00	0.00	0.00	0.00	27.21	0.00
TRINITY_DN1059_c0_g1	0.00	1.17	2.54	0.00	24.89	0.00	0.00	0.00	3.86	0.00
TRINITY_DN1059_c3_g1	0.00	0.00	0.00	0.00	0.00	0.00	0.00	0.00	16.33	0.00
TRINITY_DN105_c0_g1	0.00	149.36	119.02	190.80	379.59	79.68	39.84	92.55	486.25	29.03
TRINITY_DN105_c0_g2	0.00	0.00	0.00	0.00	0.00	0.00	0.00	0.00	0.00	0.00
TRINITY_DN1060001_c0_g1	0.00	0.00	0.00	0.00	0.00	0.00	0.00	0.00	0.00	0.00
TRINITY_DN1060002_c0_g1	0.00	0.00	0.00	0.00	0.00	0.00	0.00	0.00	31.97	0.00
TRINITY_DN1060004_c0_g1	0.00	0.00	0.00	0.00	0.00	0.00	0.00	7.29	23.21	0.00
TRINITY_DN1060005_c0_g1	0.00	0.00	0.00	8.17	0.00	0.00	0.00	0.00	12.92	0.00
TRINITY_DN1060006_c0_g1	0.00	0.00	0.00	0.00	0.00	0.00	0.00	0.00	0.00	0.00
TRINITY_DN1060008_c0_g1	0.00	15.50	0.00	0.00	0.00	0.00	0.00	0.00	17.81	0.00
TRINITY_DN106000_c1_g1	0.00	0.00	0.00	10.13	34.71	0.00	0.00	0.00	0.00	0.00
TRINITY_DN1060010_c0_g1	0.00	0.00	0.00	0.00	0.00	0.00	0.00	0.00	0.00	0.00
TRINITY_DN1060011_c0_g1	0.00	0.00	0.00	0.00	0.00	0.00	0.00	0.00	0.00	0.00
TRINITY_DN1060012_c0_g1	0.00	0.00	0.00	0.00	0.00	0.00	0.00	0.00	0.00	0.00
TRINITY_DN1060013_c0_g1	0.00	0.00	0.00	8.90	0.00	0.00	0.00	0.00	21.08	6.68
TRINITY_DN1060015_c0_g1	0.00	0.00	8.39	10.17	4.22	0.00	0.00	3.72	0.00	0.00
TRINITY_DN1060016_c0_g1	0.00	0.00	0.00	0.00	0.00	0.00	0.00	0.00	0.00	0.00
TRINITY_DN1060019_c0_g1	0.00	0.00	0.00	0.00	0.00	0.00	0.00	0.00	0.00	0.00
TRINITY_DN1060022_c0_g1	0.00	0.00	0.00	0.00	14.30	0.00	0.00	0.00	13.31	0.00
TRINITY_DN1060023_c0_g1	0.00	0.00	0.00	0.00	0.00	0.00	0.00	0.00	0.00	0.00
TRINITY_DN1060025_c0_g1	0.00	0.00	17.49	0.00	0.00	0.00	0.00	0.00	0.00	0.00
TRINITY_DN1060026_c0_g1	0.00	0.00	0.00	9.55	0.00	0.00	0.00	0.00	0.00	0.00
TRINITY_DN1060027_c0_g1	0.00	0.00	0.00	5.19	0.00	0.00	0.00	0.00	0.00	0.00
TRINITY_DN1060029_c0_g1	0.00	0.00	0.00	0.00	0.00	0.00	0.00	0.00	0.00	0.00
TRINITY_DN106002_c0_g1	0.00	0.00	0.00	6.22	0.00	0.00	0.00	3.05	6.65	0.00
TRINITY_DN106002_c0_g2	0.00	0.00	0.00	0.00	0.00	0.00	0.00	0.00	6.39	0.00
TRINITY_DN106002_c0_g3	0.00	0.00	0.00	0.00	0.00	7.40	0.00	0.00	0.00	0.00
TRINITY_DN106002_c1_g1	0.00	0.00	0.00	0.00	13.69	0.00	0.00	3.04	3.21	0.00
TRINITY_DN1060031_c0_g1	0.00	0.00	0.00	4.19	7.00	0.00	0.00	0.00	0.00	0.00
TRINITY_DN1060032_c0_g1	0.00	0.00	0.00	0.00	0.00	0.00	0.00	0.00	0.00	0.00
TRINITY_DN1060033_c0_g1	0.00	0.00	0.00	0.00	0.00	0.00	0.00	0.00	59.78	0.00
TRINITY_DN1060034_c0_g1	0.00	0.00	0.00	0.00	0.00	0.00	0.00	0.00	0.00	0.00
TRINITY_DN1060035_c0_g1	0.00	0.00	0.00	0.00	0.00	0.00	0.00	0.00	0.00	0.00
TRINITY_DN1060038_c0_g1	0.00	0.00	0.00	0.00	0.00	0.00	0.00	0.00	32.54	0.00
TRINITY_DN106003_c0_g1	0.00	0.00	0.00	0.00	0.00	0.00	0.00	0.00	0.00	0.00
TRINITY_DN106003_c1_g1	0.00	9.78	23.55	0.00	0.00	0.00	10.57	0.00	0.00	0.00
TRINITY_DN106003_c2_g1	0.00	0.00	0.00	11.77	0.00	0.00	0.00	0.00	0.00	0.00
TRINITY_DN1060040_c0_g1	0.00	0.00	0.00	0.00	0.00	0.00	0.00	0.00	0.00	0.00
TRINITY_DN1060041_c0_g1	0.00	0.00	58.50	0.00	0.00	0.00	0.00	0.00	0.00	0.00
TRINITY_DN1060042_c0_g1	0.00	0.00	0.00	0.00	0.00	0.00	0.00	0.00	0.00	0.00
TRINITY_DN1060043_c0_g1	0.00	0.00	0.00	9.71	0.00	0.00	0.00	0.00	30.57	0.00
TRINITY_DN1060047_c0_g1	0.00	0.00	0.00	0.00	0.00	0.00	0.00	0.00	0.00	0.00
TRINITY_DN106004_c0_g1	0.00	0.00	0.00	0.00	27.00	0.00	0.00	0.00	0.00	0.00
TRINITY_DN106004_c1_g1	0.00	0.00	0.00	0.00	0.00	0.00	0.00	0.00	0.00	0.00
TRINITY_DN106004_c1_g4	0.00	0.00	0.00	0.00	0.00	0.00	0.00	15.14	15.83	0.00
TRINITY_DN106004_c1_g5	0.00	0.00	0.00	0.00	0.00	0.00	0.00	0.00	0.00	0.00
TRINITY_DN106004_c2_g2	0.00	0.00	0.00	0.00	0.00	10.06	0.00	0.00	0.00	0.00
TRINITY_DN106004_c3_g1	0.00	0.00	0.00	0.00	0.00	0.00	0.00	0.00	0.00	0.00
TRINITY_DN106004_c5_g1	0.00	0.00	0.00	0.00	0.00	0.00	0.00	0.00	0.00	0.00
TRINITY_DN106004_c6_g1	0.00	0.00	19.52	0.00	0.00	0.00	0.00	0.00	0.00	0.00
TRINITY_DN106004_c8_g1	0.00	0.00	0.00	0.00	0.00	0.00	0.00	0.00	0.00	0.00
TRINITY_DN1060055_c0_g1	0.00	0.00	0.00	0.00	0.00	0.00	0.00	0.00	0.00	0.00
TRINITY_DN1060056_c0_g1	0.00	28.47	0.00	0.00	0.00	0.00	0.00	0.00	32.54	0.00
TRINITY_DN1060057_c0_g1	0.00	0.00	0.00	5.64	0.00	0.00	0.00	0.00	0.00	0.00
TRINITY_DN1060058_c0_g1	0.00	0.00	0.00	0.00	0.00	0.00	0.00	0.00	0.00	0.00
TRINITY_DN106005_c0_g1	0.00	4.96	0.00	0.00	0.00	0.00	0.00	0.00	0.00	0.00
TRINITY_DN1060062_c0_g1	0.00	0.00	22.27	0.00	0.00	0.00	0.00	0.00	0.00	0.00
TRINITY_DN1060064_c0_g1	0.00	0.00	0.00	2.05	0.00	0.00	0.00	3.01	9.54	0.00
TRINITY_DN1060066_c0_g1	0.00	17.70	0.00	0.00	0.00	0.00	0.00	0.00	0.00	0.00
TRINITY_DN1060068_c0_g1	0.00	0.00	0.00	0.00	0.00	0.00	0.00	0.00	0.00	0.00
TRINITY_DN106006_c2_g1	0.00	0.00	0.00	0.00	0.00	0.00	0.00	0.00	0.00	0.00
TRINITY_DN1060070_c0_g1	0.00	0.00	0.00	0.00	0.00	0.00	0.00	0.00	0.00	0.00
TRINITY_DN1060074_c0_g1	8.82	8.53	41.18	30.75	41.73	0.00	0.00	0.00	19.40	9.10
TRINITY_DN1060075_c0_g1	0.00	0.00	0.00	0.00	0.00	0.00	0.00	0.00	0.00	0.00
TRINITY_DN1060076_c0_g1	0.00	0.00	0.00	0.00	0.00	5.08	4.55	0.00	0.00	0.00
TRINITY_DN1060077_c0_g1	0.00	0.00	0.00	0.00	0.00	0.00	0.00	0.00	0.00	0.00
TRINITY_DN1060078_c0_g1	0.00	6.31	15.35	0.00	0.00	0.00	0.00	0.00	7.17	0.00
TRINITY_DN1060079_c0_g1	0.00	0.00	0.00	0.00	0.00	0.00	0.00	0.00	0.00	0.00
TRINITY_DN1060080_c0_g1	0.00	0.00	0.00	0.00	0.00	0.00	0.00	0.00	0.00	0.00
TRINITY_DN1060081_c0_g1	0.00	0.00	20.87	0.00	0.00	7.03	0.00	6.10	12.99	0.00
TRINITY_DN1060082_c0_g1	0.00	0.00	0.00	0.00	0.00	0.00	0.00	0.00	0.00	0.00
TRINITY_DN1060087_c0_g1	0.00	0.00	0.00	0.00	0.00	0.00	0.00	0.00	0.00	0.00
TRINITY_DN1060088_c0_g1	0.00	0.00	0.00	8.48	0.00	28.66	0.00	0.00	0.00	0.00
TRINITY_DN1060089_c0_g1	0.00	0.00	0.00	0.00	13.15	19.58	0.00	0.00	0.00	0.00
TRINITY_DN106008_c0_g1	0.00	0.00	0.00	4.49	0.00	0.00	0.00	4.66	0.00	0.00
TRINITY_DN106008_c0_g2	0.00	0.00	24.29	0.00	0.00	0.00	0.00	0.00	0.00	0.00
TRINITY_DN106008_c0_g3	0.00	0.00	0.00	0.00	0.00	0.00	0.00	0.00	0.00	0.00
TRINITY_DN106008_c0_g4	0.00	0.00	0.00	0.00	0.00	0.00	0.00	0.00	0.00	0.00
TRINITY_DN1060090_c0_g1	0.00	0.00	0.00	0.00	0.00	0.00	0.00	0.00	0.00	0.00
TRINITY_DN1060091_c0_g1	0.00	0.00	0.00	0.00	0.00	0.00	0.00	4.03	4.27	0.00
TRINITY_DN1060092_c0_g1	0.00	0.00	0.00	0.00	0.00	0.00	0.00	0.00	9.83	0.00
TRINITY_DN1060093_c0_g1	0.00	0.00	0.00	0.00	0.00	0.00	0.00	0.00	0.00	0.00
TRINITY_DN1060094_c0_g1	0.00	0.00	0.00	0.00	0.00	0.00	0.00	0.00	0.00	0.00
TRINITY_DN1060095_c0_g1	0.00	0.00	0.00	0.00	0.00	0.00	0.00	0.00	0.00	0.00
TRINITY_DN1060096_c0_g1	0.00	0.00	0.00	0.00	0.00	0.00	0.00	0.00	0.00	0.00
TRINITY_DN106009_c0_g2	0.00	62.02	37.40	0.00	57.73	0.00	0.00	0.00	0.00	0.00
TRINITY_DN106009_c1_g1	0.00	0.00	0.00	6.26	10.63	21.29	0.00	0.00	0.00	0.00
TRINITY_DN106009_c1_g2	0.00	0.00	21.06	5.51	7.03	0.00	0.00	0.00	0.00	0.00
TRINITY_DN106009_c1_g4	0.00	0.00	0.00	0.00	0.00	0.00	0.00	0.00	16.41	0.00
TRINITY_DN10600_c0_g1	2.08	6.09	0.00	0.00	22.32	4.02	0.00	0.00	0.00	0.00
TRINITY_DN10600_c0_g2	0.00	16.33	17.28	9.80	32.37	17.37	0.00	3.83	53.93	0.00
TRINITY_DN10600_c12_g1	0.00	0.00	0.00	0.00	0.00	0.00	0.00	0.00	0.00	0.00
TRINITY_DN10600_c13_g1	0.00	0.00	40.12	0.00	27.45	0.00	0.00	0.00	12.72	0.00
TRINITY_DN10600_c14_g1	0.00	0.00	9.93	0.00	0.00	20.13	0.00	0.00	0.00	0.00
TRINITY_DN10600_c15_g1	0.00	0.00	0.00	0.00	0.00	0.00	0.00	0.00	14.95	0.00
TRINITY_DN10600_c16_g1	0.00	0.00	0.00	0.00	0.00	0.00	0.00	0.00	0.00	0.00
TRINITY_DN10600_c17_g1	0.00	0.00	0.00	0.00	0.00	0.00	0.00	0.00	0.00	0.00
TRINITY_DN10600_c1_g1	0.00	0.00	0.00	63.35	14.30	0.00	10.19	11.55	59.85	12.63
TRINITY_DN10600_c1_g2	0.00	0.00	2.50	1.83	0.00	2.50	0.00	0.00	9.14	0.00
TRINITY_DN10600_c27_g1	0.00	0.00	0.00	0.00	0.00	0.00	0.00	0.00	0.00	0.00
TRINITY_DN10600_c2_g1	0.00	4.40	21.22	9.87	18.84	13.29	7.27	7.21	53.09	0.00
TRINITY_DN10600_c4_g1	0.00	0.00	0.00	0.00	0.00	0.00	17.32	17.79	37.02	0.00
TRINITY_DN10600_c4_g2	0.00	0.00	0.00	0.00	44.44	0.00	0.00	0.00	18.33	0.00
TRINITY_DN10600_c5_g1	0.00	0.00	41.21	9.10	32.53	22.48	9.85	0.00	36.75	0.00
TRINITY_DN10600_c6_g1	0.00	36.33	9.33	3.14	46.04	38.93	12.95	31.10	85.58	0.00
TRINITY_DN10600_c7_g1	0.62	0.00	0.00	2.60	0.00	0.00	0.00	0.00	0.00	0.00
TRINITY_DN10600_c9_g1	0.00	27.27	22.59	33.99	29.31	12.34	5.64	16.93	76.87	0.00
TRINITY_DN1060101_c0_g1	0.00	0.00	0.00	0.00	0.00	0.00	0.00	0.00	0.00	0.00
TRINITY_DN1060102_c0_g1	0.00	0.00	13.67	0.00	0.00	0.00	0.00	0.00	0.00	0.00
TRINITY_DN1060103_c0_g1	0.00	0.00	0.00	0.00	15.24	0.00	0.00	0.00	0.00	0.00
TRINITY_DN1060105_c0_g1	0.00	0.00	17.68	0.00	0.00	0.00	0.00	0.00	8.30	0.00
TRINITY_DN1060106_c0_g1	0.00	0.00	0.00	0.00	0.00	0.00	0.00	0.00	0.00	0.00
TRINITY_DN1060107_c0_g1	0.00	0.00	0.00	0.00	0.00	0.00	0.00	0.00	0.00	0.00
TRINITY_DN1060109_c0_g1	0.00	0.00	0.00	0.00	0.00	0.00	0.00	0.00	0.00	0.00
TRINITY_DN106010_c0_g1	0.00	0.00	0.00	14.84	17.24	0.00	0.00	8.95	0.00	0.00
TRINITY_DN1060110_c0_g1	0.00	5.00	0.00	0.00	0.00	0.00	0.00	0.00	0.00	0.00
TRINITY_DN1060112_c0_g1	0.00	0.00	0.00	0.00	0.00	0.00	0.00	0.00	13.51	2.55
TRINITY_DN1060114_c0_g1	0.00	0.00	0.00	0.00	0.00	0.00	0.00	0.00	0.00	0.00
TRINITY_DN1060116_c0_g1	0.00	0.00	0.00	0.00	0.00	0.00	0.00	0.00	0.00	0.00
TRINITY_DN1060117_c0_g1	0.00	0.00	0.00	0.00	0.00	0.00	0.00	0.00	0.00	0.00
TRINITY_DN1060118_c0_g1	0.00	0.00	0.00	0.00	0.00	0.00	0.00	0.00	0.00	0.00
TRINITY_DN106011_c0_g1	0.00	0.00	0.00	0.00	4.79	0.00	0.00	0.00	0.00	0.00
TRINITY_DN106011_c0_g2	0.00	0.00	0.00	1.55	0.00	4.32	0.00	0.00	4.84	0.00
TRINITY_DN106011_c0_g3	0.00	0.00	0.00	0.00	0.00	0.00	0.00	0.00	0.00	0.00
TRINITY_DN106011_c0_g4	0.00	0.00	0.00	5.24	0.00	0.00	0.00	0.00	1.64	0.00
TRINITY_DN1060122_c0_g1	0.00	0.00	0.00	3.41	0.00	0.00	0.00	0.00	0.00	0.00
TRINITY_DN1060124_c0_g1	0.00	0.00	0.00	0.00	0.00	0.00	0.00	0.00	10.84	0.00
TRINITY_DN1060125_c0_g1	0.00	0.00	0.00	0.00	0.00	0.00	0.00	0.00	0.00	0.00
TRINITY_DN106012_c1_g1	0.00	0.00	0.00	0.00	0.00	0.00	0.00	0.00	0.00	0.00
TRINITY_DN1060130_c0_g1	0.00	0.00	0.00	0.00	11.46	0.00	0.00	0.00	0.00	0.00
TRINITY_DN1060133_c0_g1	0.00	0.00	0.00	0.00	0.00	0.00	0.00	0.00	0.00	0.00
TRINITY_DN1060135_c0_g1	0.00	0.00	0.00	7.87	13.15	0.00	0.00	0.00	6.14	0.00
TRINITY_DN1060136_c0_g1	0.00	0.00	0.00	5.47	8.94	0.00	0.00	0.00	12.53	0.00
TRINITY_DN1060138_c0_g1	0.00	0.00	0.00	0.00	0.00	0.00	0.00	0.00	0.00	0.00
TRINITY_DN106013_c0_g1	0.00	0.00	0.00	0.00	0.00	0.00	0.00	0.00	0.00	0.00
TRINITY_DN106013_c1_g1	0.00	0.00	0.00	0.00	0.00	0.00	15.55	0.00	16.56	0.00
TRINITY_DN1060140_c0_g1	0.00	0.00	2.19	0.00	2.23	0.00	0.00	0.00	2.10	0.00
TRINITY_DN1060141_c0_g1	0.00	0.00	0.00	0.00	0.00	0.00	0.00	13.13	13.81	0.00
TRINITY_DN1060142_c0_g1	0.00	14.48	0.00	0.00	0.00	0.00	0.00	0.00	0.00	0.00
TRINITY_DN1060143_c0_g1	0.00	0.00	0.00	0.00	0.00	0.00	0.00	0.00	0.00	11.08
TRINITY_DN1060145_c0_g1	0.00	0.00	0.00	0.00	0.00	0.00	0.00	0.00	0.00	0.00
TRINITY_DN1060147_c0_g1	0.00	0.00	0.00	0.00	0.00	0.00	0.00	4.34	9.22	0.00
TRINITY_DN1060148_c0_g1	0.00	0.00	0.00	0.00	0.00	0.00	0.00	0.00	0.00	0.00
TRINITY_DN1060149_c0_g1	0.00	0.00	0.00	0.00	0.00	33.09	0.00	0.00	0.00	0.00
TRINITY_DN106014_c0_g1	0.00	0.00	0.00	0.00	0.00	0.00	0.00	0.00	0.00	0.00
TRINITY_DN106014_c1_g2	0.00	0.00	0.00	0.64	0.00	0.00	0.00	0.00	2.04	0.00
TRINITY_DN106014_c1_g3	0.00	0.00	0.00	3.41	0.00	0.00	0.00	4.97	0.00	0.00
TRINITY_DN106014_c3_g1	0.00	0.00	7.68	0.00	0.00	31.03	0.00	0.00	7.17	0.00
TRINITY_DN1060150_c0_g1	0.00	0.00	0.00	0.00	0.00	8.36	0.00	0.00	7.74	0.00
TRINITY_DN1060153_c0_g1	10.75	0.00	0.00	0.00	0.00	0.00	0.00	0.00	0.00	0.00
TRINITY_DN1060154_c0_g1	0.00	0.00	0.00	28.20	0.00	0.00	0.00	0.00	8.88	0.00
TRINITY_DN1060155_c0_g1	0.00	0.00	0.00	5.04	0.00	0.00	0.00	0.00	0.00	0.00
TRINITY_DN1060156_c0_g1	0.00	0.00	0.00	0.00	0.00	0.00	11.90	0.00	12.62	0.00
TRINITY_DN1060157_c0_g1	0.00	0.00	0.00	0.00	14.30	0.00	0.00	0.00	0.00	0.00
TRINITY_DN1060159_c0_g1	0.00	0.00	0.00	2.45	4.06	0.00	3.65	0.00	3.79	0.00
TRINITY_DN106015_c0_g1	0.00	0.00	0.00	2.80	0.00	0.00	0.00	0.00	0.00	0.00
TRINITY_DN106015_c1_g1	0.00	0.00	0.00	0.00	0.00	0.00	0.00	0.00	0.00	0.00
TRINITY_DN106015_c2_g1	0.00	0.00	0.00	0.00	9.17	0.00	0.00	0.00	17.05	0.00
TRINITY_DN106015_c4_g1	0.00	0.00	0.00	0.00	0.00	0.00	0.00	0.00	0.00	7.32
TRINITY_DN106015_c5_g1	0.00	0.00	0.00	0.00	0.00	0.00	0.00	11.23	11.84	0.00
TRINITY_DN1060160_c0_g1	0.00	0.00	0.00	0.00	0.00	0.00	0.00	0.00	9.88	0.00
TRINITY_DN1060161_c0_g1	0.00	0.00	0.00	0.00	17.93	0.00	0.00	0.00	0.00	0.00
TRINITY_DN1060166_c0_g1	0.00	0.00	0.00	16.22	0.00	0.00	0.00	0.00	0.00	0.00
TRINITY_DN1060169_c0_g1	0.00	0.00	0.00	0.00	0.00	0.00	0.00	0.00	0.00	0.00
TRINITY_DN106016_c0_g1	0.00	0.00	0.00	3.38	0.00	0.00	0.00	4.94	0.00	0.00
TRINITY_DN106016_c0_g2	0.00	0.00	0.00	0.00	0.00	12.78	0.00	5.58	23.70	0.00
TRINITY_DN106016_c1_g1	0.00	0.00	0.00	0.00	0.00	0.00	0.00	0.00	0.00	0.00
TRINITY_DN1060170_c0_g1	0.00	0.00	0.00	2.58	0.00	0.00	0.00	0.00	16.03	0.00
TRINITY_DN1060171_c0_g1	0.00	0.00	0.00	0.00	7.10	0.00	0.00	6.21	0.00	0.00
TRINITY_DN1060176_c0_g1	0.00	0.00	0.00	0.00	24.61	0.00	0.00	0.00	0.00	0.00
TRINITY_DN106017_c0_g1	0.00	0.00	0.00	0.00	0.00	0.00	0.00	0.00	0.00	0.00
TRINITY_DN1060181_c0_g1	0.00	0.00	0.00	0.00	0.00	0.00	0.00	0.00	12.81	0.00
TRINITY_DN1060182_c0_g1	0.00	0.00	0.00	0.00	0.00	0.00	7.34	0.00	0.00	0.00
TRINITY_DN1060183_c0_g1	0.00	0.00	0.00	0.00	0.00	0.00	0.00	0.00	0.00	0.00
TRINITY_DN1060185_c0_g1	0.00	0.00	0.00	0.00	0.00	0.00	0.00	0.00	0.00	0.00
TRINITY_DN1060186_c0_g1	0.00	3.79	0.00	49.71	4.62	6.50	0.00	0.00	0.00	0.00
TRINITY_DN1060188_c0_g1	0.00	3.27	0.00	2.40	0.00	0.00	3.58	0.00	0.00	0.00
TRINITY_DN106018_c1_g1	0.00	0.00	0.00	0.00	0.00	0.00	0.00	0.00	19.13	12.13
TRINITY_DN1060193_c0_g1	0.00	0.00	0.00	0.00	0.00	0.00	0.00	0.00	0.00	0.00
TRINITY_DN1060194_c0_g1	0.00	0.00	0.00	0.00	0.00	0.00	0.00	0.00	0.00	0.00
TRINITY_DN1060195_c0_g1	0.00	0.00	0.00	0.00	0.00	0.00	0.00	0.00	0.00	0.00
TRINITY_DN1060196_c0_g1	0.00	0.00	0.00	0.00	0.00	0.00	0.00	0.00	0.00	0.00
TRINITY_DN1060198_c0_g1	0.00	0.00	0.00	0.00	0.00	0.00	0.00	0.00	0.00	0.00
TRINITY_DN1060199_c0_g1	0.00	16.19	0.00	0.00	20.16	0.00	0.00	0.00	0.00	0.00
TRINITY_DN106019_c0_g1	0.00	0.00	3.00	1.83	0.00	0.00	0.00	0.00	8.56	0.00
TRINITY_DN106019_c0_g2	0.00	0.00	6.55	4.03	6.70	1.64	1.50	0.00	0.00	0.00
TRINITY_DN106019_c1_g2	0.00	0.00	0.00	0.00	0.00	0.00	0.00	0.00	0.00	0.00
TRINITY_DN10601_c0_g1	0.00	0.00	0.00	0.00	0.00	15.77	0.00	11.39	0.00	13.76
TRINITY_DN10601_c0_g2	0.00	0.00	0.00	0.00	45.96	0.00	10.50	0.00	24.93	0.00
TRINITY_DN10601_c1_g1	0.00	0.00	9.43	2.62	4.36	0.00	0.00	0.00	47.11	0.00
TRINITY_DN10601_c1_g2	0.00	0.00	0.00	0.00	0.00	0.00	0.00	0.00	0.00	0.00
TRINITY_DN10601_c2_g1	0.00	0.00	0.00	0.00	0.00	0.00	0.00	0.00	0.00	0.00
TRINITY_DN10601_c3_g1	0.00	0.00	0.00	0.00	0.00	0.00	0.00	0.00	0.00	0.00
TRINITY_DN10601_c4_g1	0.00	0.00	0.00	0.00	0.00	0.00	0.00	0.00	0.00	0.00
TRINITY_DN1060201_c0_g1	0.00	0.00	0.00	3.54	0.00	0.00	0.00	0.00	0.00	0.00
TRINITY_DN1060203_c0_g1	0.00	0.00	0.00	0.00	0.00	0.00	0.00	0.00	0.00	0.00
TRINITY_DN1060204_c0_g1	0.00	0.00	0.00	0.00	0.00	0.00	0.00	0.00	0.00	0.00
TRINITY_DN1060204_c1_g1	0.00	0.00	0.00	0.00	0.00	0.00	0.00	0.00	0.00	0.00
TRINITY_DN1060205_c0_g1	0.00	0.00	7.06	4.23	0.00	0.00	0.00	0.00	6.58	0.00
TRINITY_DN1060206_c0_g1	0.00	2.59	3.12	7.63	0.00	3.14	0.00	0.00	2.96	0.00
TRINITY_DN106020_c0_g1	0.00	0.00	0.00	0.00	0.00	18.89	0.00	0.00	0.00	0.00
TRINITY_DN106020_c0_g2	0.00	0.00	0.00	9.47	0.00	0.00	0.00	17.17	0.00	13.97
TRINITY_DN1060211_c0_g1	0.00	0.00	0.00	7.42	0.00	0.00	0.00	0.00	23.34	0.00
TRINITY_DN1060213_c0_g1	0.00	0.00	0.00	0.00	14.01	13.93	0.00	0.00	26.04	0.00
TRINITY_DN1060214_c0_g1	0.00	0.00	0.00	0.00	59.51	0.00	0.00	0.00	0.00	0.00
TRINITY_DN1060216_c0_g1	0.00	13.98	16.84	0.00	17.36	0.00	0.00	0.00	0.00	0.00
TRINITY_DN1060220_c0_g1	0.00	0.00	0.00	0.00	0.00	0.00	0.00	0.00	11.20	0.00
TRINITY_DN1060221_c0_g1	0.00	0.00	0.00	17.91	38.98	0.00	0.00	4.90	10.40	0.00
TRINITY_DN1060222_c0_g1	0.00	0.00	0.00	0.00	0.00	0.00	0.00	0.00	34.53	0.00
TRINITY_DN1060223_c0_g1	0.00	0.00	0.00	0.00	51.13	0.00	0.00	0.00	11.84	0.00
TRINITY_DN1060224_c0_g1	0.00	0.00	0.00	0.00	0.00	0.00	0.00	0.00	37.69	0.00
TRINITY_DN1060229_c0_g1	0.00	0.00	0.00	0.00	0.00	0.00	0.00	0.00	11.84	0.00
TRINITY_DN106022_c0_g1	0.00	0.00	0.00	0.00	0.00	0.00	0.00	0.00	0.00	0.00
TRINITY_DN106022_c1_g1	0.00	0.00	0.00	0.00	0.00	0.00	0.00	0.00	10.76	0.00
TRINITY_DN1060232_c0_g1	0.00	0.00	15.87	9.55	0.00	0.00	0.00	0.00	15.07	0.00
TRINITY_DN1060233_c0_g1	0.00	0.00	0.00	0.00	28.14	0.00	0.00	8.22	0.00	8.24
TRINITY_DN1060235_c0_g1	0.00	0.00	0.00	12.99	0.00	0.00	0.00	0.00	10.24	0.00
TRINITY_DN1060237_c0_g1	0.00	0.00	0.00	5.09	0.00	0.00	0.00	0.00	0.00	0.00
TRINITY_DN1060240_c0_g1	0.00	0.00	0.00	0.00	0.00	0.00	0.00	0.00	0.00	0.00
TRINITY_DN1060241_c0_g1	0.00	0.00	0.00	0.00	0.00	0.00	0.00	0.00	0.00	0.00
TRINITY_DN1060243_c0_g1	0.00	0.00	0.00	0.00	24.32	0.00	0.00	0.00	22.54	0.00
TRINITY_DN1060244_c0_g1	0.00	0.00	0.00	8.29	0.00	0.00	0.00	0.00	0.00	0.00
TRINITY_DN1060245_c0_g1	0.00	0.00	0.00	2.98	4.95	0.00	0.00	0.00	9.25	0.00
TRINITY_DN1060246_c0_g1	0.00	0.00	16.00	0.00	0.00	0.00	0.00	0.00	0.00	0.00
TRINITY_DN1060247_c0_g1	0.00	0.00	0.00	0.00	0.00	10.30	0.00	0.00	0.00	0.00
TRINITY_DN1060249_c0_g1	0.00	0.00	0.00	0.00	0.00	0.00	15.84	0.00	0.00	0.00
TRINITY_DN1060250_c0_g1	0.00	0.00	17.76	0.00	0.00	0.00	0.00	16.13	0.00	0.00
TRINITY_DN1060250_c0_g2	0.00	0.00	0.00	0.00	0.00	0.00	0.00	0.00	0.00	0.00
TRINITY_DN1060251_c0_g1	0.00	0.00	0.00	0.00	0.00	0.00	0.00	0.00	0.00	0.00
TRINITY_DN1060252_c0_g1	0.00	0.00	0.00	4.70	0.00	0.00	0.00	0.00	0.00	6.96
TRINITY_DN1060253_c0_g1	0.00	3.82	0.00	5.60	4.65	0.00	0.00	0.00	4.34	0.00
TRINITY_DN1060255_c0_g1	0.00	0.00	0.00	0.00	0.00	0.00	0.00	0.00	0.00	0.00
TRINITY_DN1060256_c0_g1	0.00	0.00	0.00	0.00	0.00	0.00	0.00	0.00	0.00	0.00
TRINITY_DN1060257_c0_g1	0.00	0.00	8.13	0.00	0.00	0.00	0.00	0.00	7.61	0.00
TRINITY_DN106025_c1_g1	0.00	0.00	15.35	0.00	0.00	0.00	13.73	0.00	0.00	0.00
TRINITY_DN106025_c2_g1	0.00	0.00	0.00	0.00	0.00	0.00	0.00	0.00	10.36	4.93
TRINITY_DN106025_c9_g1	0.00	0.00	0.00	0.00	0.00	0.00	0.00	0.00	0.00	0.00
TRINITY_DN1060260_c0_g1	0.00	0.00	0.00	0.00	0.00	0.00	0.00	0.00	0.00	0.00
TRINITY_DN1060261_c0_g1	0.00	0.00	0.00	0.00	18.54	0.00	0.00	0.00	0.00	0.00
TRINITY_DN1060263_c0_g1	0.00	0.00	0.00	0.00	0.00	0.00	0.00	0.00	0.00	0.00
TRINITY_DN1060264_c0_g1	0.00	0.00	0.00	0.00	0.00	0.00	0.00	0.00	0.00	0.00
TRINITY_DN1060265_c0_g1	0.00	0.00	0.00	2.61	0.00	0.00	0.00	0.00	17.67	0.00
TRINITY_DN1060266_c0_g1	0.00	0.00	0.00	0.00	0.00	0.00	0.00	0.00	0.00	0.00
TRINITY_DN1060267_c0_g1	0.00	0.00	0.00	0.00	0.00	0.00	0.00	0.00	0.00	0.00
TRINITY_DN1060268_c0_g1	0.00	0.00	0.00	0.00	0.00	0.00	0.00	0.00	0.00	0.00
TRINITY_DN1060269_c0_g1	0.00	0.00	0.00	0.00	0.00	0.00	0.00	0.00	6.97	0.00
TRINITY_DN106026_c0_g1	0.00	0.00	0.00	0.00	0.00	0.00	0.00	0.00	0.00	0.00
TRINITY_DN106026_c0_g2	0.00	0.00	0.00	0.00	0.00	0.00	0.00	0.00	0.00	0.00
TRINITY_DN106026_c1_g2	0.00	0.00	0.00	5.02	0.00	0.00	0.00	0.00	0.00	0.00
TRINITY_DN106026_c3_g1	0.00	0.00	0.00	0.00	0.00	0.00	0.00	0.00	6.85	0.00
TRINITY_DN1060273_c0_g1	0.00	0.00	0.00	0.00	0.00	0.00	0.00	0.00	0.00	0.00
TRINITY_DN1060276_c0_g1	0.00	0.00	14.52	0.00	0.00	0.00	0.00	0.00	0.00	0.00
TRINITY_DN1060277_c0_g1	0.00	0.00	0.00	0.00	0.00	0.00	0.00	0.00	0.00	0.00
TRINITY_DN1060282_c0_g1	0.00	0.00	0.00	0.00	0.00	0.00	0.00	0.00	0.00	0.00
TRINITY_DN1060283_c0_g1	0.00	0.00	0.00	0.00	0.00	0.00	0.00	0.00	0.00	0.00
TRINITY_DN1060284_c0_g1	0.00	0.00	0.00	0.00	0.00	0.00	0.00	0.00	0.00	0.00
TRINITY_DN1060287_c0_g1	0.00	0.00	0.00	0.00	0.00	0.00	0.00	0.00	24.89	0.00
TRINITY_DN1060288_c0_g1	0.00	0.00	0.00	0.00	0.00	0.00	0.00	0.00	0.00	0.00
TRINITY_DN1060289_c0_g1	0.00	0.00	0.00	0.00	0.00	17.43	0.00	7.59	8.07	0.00
TRINITY_DN106028_c0_g1	0.00	0.00	0.00	3.16	20.98	0.00	0.00	0.00	4.90	0.00
TRINITY_DN106028_c1_g1	0.00	0.00	0.00	10.59	0.00	0.00	0.00	0.00	0.00	0.00
TRINITY_DN106028_c2_g1	0.00	0.00	0.00	0.00	48.10	0.00	0.00	0.00	15.07	0.00
TRINITY_DN106028_c3_g1	0.00	0.00	0.00	11.45	0.00	0.00	0.00	0.00	0.00	0.00
TRINITY_DN1060291_c0_g1	0.00	0.00	0.00	7.17	0.00	0.00	0.00	0.00	0.00	0.00
TRINITY_DN1060292_c0_g1	0.00	0.00	0.00	0.00	0.00	0.00	0.00	0.00	0.00	0.00
TRINITY_DN1060293_c0_g1	0.00	0.00	0.00	0.00	0.00	0.00	0.00	0.00	16.06	0.00
TRINITY_DN1060294_c0_g1	0.00	0.00	0.00	0.00	10.25	0.00	0.00	0.00	9.52	0.00
TRINITY_DN1060295_c0_g1	0.00	0.00	0.00	17.80	0.00	0.00	0.00	0.00	0.00	0.00
TRINITY_DN1060296_c0_g1	0.00	0.00	0.00	3.24	0.00	0.00	0.00	0.00	0.00	0.00
TRINITY_DN1060297_c0_g1	0.00	0.00	0.00	0.00	0.00	8.81	0.00	7.68	0.00	0.00
TRINITY_DN1060298_c0_g1	0.00	0.00	0.00	0.00	0.00	0.00	0.00	0.00	0.00	0.00
TRINITY_DN106029_c1_g1	0.00	1.89	0.00	4.19	6.96	9.13	0.00	0.00	2.18	0.00
TRINITY_DN10602_c0_g1	4.90	46.17	79.60	75.61	195.67	80.75	27.48	32.33	312.79	20.50
TRINITY_DN10602_c0_g2	0.00	0.00	0.00	0.00	16.47	0.00	0.00	0.00	0.00	0.00
TRINITY_DN10602_c0_g3	4.73	66.38	144.93	92.96	232.07	29.11	41.19	63.10	243.19	7.76
TRINITY_DN10602_c0_g4	0.00	0.00	0.00	0.00	1.70	0.00	1.52	0.00	0.00	0.00
TRINITY_DN10602_c10_g1	0.00	0.00	0.00	0.00	0.00	0.00	0.00	0.00	0.00	0.00
TRINITY_DN10602_c1_g1	0.00	0.00	0.00	0.00	0.00	0.00	0.00	0.00	0.00	0.00
TRINITY_DN10602_c2_g1	1.62	1.57	15.14	11.69	29.32	9.74	3.52	8.93	16.83	0.00
TRINITY_DN10602_c5_g1	0.00	7.94	9.93	5.93	10.06	0.00	0.00	0.00	18.70	0.00
TRINITY_DN10602_c6_g1	0.00	15.98	0.00	0.00	0.00	0.00	0.00	8.57	0.00	0.00
TRINITY_DN10602_c8_g1	0.00	0.00	0.00	8.65	0.00	0.00	0.00	0.00	0.00	0.00
TRINITY_DN1060302_c0_g1	0.00	0.00	0.00	0.00	0.00	0.00	0.00	12.60	0.00	0.00
TRINITY_DN1060308_c0_g1	0.00	0.00	0.00	0.00	0.00	0.00	0.00	0.00	0.00	0.00
TRINITY_DN106030_c0_g1	0.00	0.00	10.12	0.00	20.50	0.00	0.00	0.00	9.52	0.00
TRINITY_DN1060310_c0_g1	0.00	5.50	0.00	4.02	13.43	0.00	0.00	5.90	0.00	0.00
TRINITY_DN1060311_c0_g1	0.00	0.00	0.00	2.90	0.00	0.00	0.00	0.00	0.00	0.00
TRINITY_DN1060312_c0_g1	0.00	0.00	0.00	0.00	0.00	0.00	0.00	0.00	0.00	0.00
TRINITY_DN1060314_c0_g1	0.00	0.00	0.00	0.00	0.00	0.00	0.00	0.00	0.00	0.00
TRINITY_DN1060316_c0_g1	0.00	0.00	0.00	0.00	10.75	0.00	0.00	0.00	0.00	0.00
TRINITY_DN1060320_c0_g1	0.00	0.00	0.00	0.00	0.00	0.00	0.00	17.27	18.00	0.00
TRINITY_DN1060323_c0_g1	0.00	0.00	0.00	0.00	0.00	10.37	9.15	0.00	19.28	0.00
TRINITY_DN1060325_c0_g1	0.00	0.00	0.00	6.34	0.00	0.00	0.00	0.00	10.01	0.00
TRINITY_DN1060326_c0_g1	0.00	0.00	0.00	0.00	0.00	0.00	0.00	0.00	0.00	0.00
TRINITY_DN1060327_c0_g1	0.00	0.00	0.00	0.00	0.00	12.36	0.00	0.00	0.00	0.00
TRINITY_DN1060329_c0_g1	0.00	9.48	0.00	0.00	0.00	0.00	0.00	10.20	0.00	10.14
TRINITY_DN106032_c11_g1	0.00	0.00	0.00	0.00	0.00	0.00	0.00	0.00	0.00	0.00
TRINITY_DN106032_c12_g1	0.00	0.00	0.00	0.00	17.52	0.00	0.00	0.00	16.12	0.00
TRINITY_DN106032_c1_g1	0.00	0.00	0.00	0.00	0.00	0.00	0.00	0.00	0.00	0.00
TRINITY_DN106032_c3_g1	0.00	0.00	0.00	4.36	0.00	7.37	0.00	0.00	27.23	0.00
TRINITY_DN106032_c3_g2	0.00	0.00	0.00	0.00	0.00	0.00	0.00	0.00	0.00	0.00
TRINITY_DN106032_c4_g2	0.00	0.00	0.00	10.59	0.00	0.00	0.00	0.00	16.70	0.00
TRINITY_DN106032_c9_g1	0.00	0.00	0.00	0.00	0.00	0.00	0.00	0.00	0.00	0.00
TRINITY_DN1060330_c0_g1	0.00	0.00	0.00	23.55	0.00	0.00	0.00	0.00	24.73	0.00
TRINITY_DN1060331_c0_g1	0.00	27.56	0.00	0.00	0.00	0.00	0.00	0.00	0.00	0.00
TRINITY_DN1060332_c0_g1	0.00	0.00	0.00	0.00	0.00	0.00	0.00	0.00	0.00	0.00
TRINITY_DN1060334_c0_g1	0.00	0.00	0.00	0.00	0.00	0.00	0.00	0.00	0.00	0.00
TRINITY_DN1060335_c0_g1	0.00	0.00	0.00	0.00	0.00	0.00	0.00	0.00	0.00	0.00
TRINITY_DN1060336_c0_g1	0.00	0.00	0.00	0.00	0.00	0.00	0.00	0.00	4.22	0.00
TRINITY_DN1060337_c0_g1	0.00	0.00	0.00	0.00	16.31	0.00	0.00	0.00	0.00	0.00
TRINITY_DN1060338_c0_g1	0.00	0.00	0.00	0.00	0.00	0.00	0.00	4.28	0.00	0.00
TRINITY_DN1060339_c0_g1	0.00	0.00	0.00	0.00	0.00	0.00	0.00	0.00	3.08	0.00
TRINITY_DN1060340_c0_g1	0.00	3.79	0.00	0.00	0.00	0.00	0.00	0.00	4.32	0.00
TRINITY_DN1060343_c0_g1	0.00	0.00	13.87	0.00	0.00	0.00	0.00	0.00	0.00	0.00
TRINITY_DN1060344_c0_g1	0.00	0.00	0.00	0.00	0.00	5.33	0.00	0.00	4.96	0.00
TRINITY_DN1060345_c0_g1	0.00	6.14	7.43	4.53	0.00	3.73	0.00	0.00	10.53	0.00
TRINITY_DN106034_c1_g1	0.00	0.00	41.18	6.15	25.61	0.00	0.00	0.00	0.00	0.00
TRINITY_DN106034_c2_g1	0.00	0.00	0.00	0.00	0.00	0.00	7.57	0.00	0.00	0.00
TRINITY_DN106034_c3_g1	0.00	0.00	0.00	0.00	32.62	0.00	0.00	0.00	15.07	0.00
TRINITY_DN1060351_c0_g1	0.00	0.00	0.00	21.34	0.00	0.00	0.00	0.00	0.00	0.00
TRINITY_DN1060353_c0_g1	0.00	0.00	0.00	0.00	0.00	0.00	0.00	0.00	0.00	0.00
TRINITY_DN1060354_c0_g1	0.00	0.00	0.00	0.00	0.00	0.00	0.00	0.00	0.00	0.00
TRINITY_DN1060355_c0_g1	0.00	0.00	0.00	0.00	0.00	0.00	0.00	0.00	0.00	0.00
TRINITY_DN1060357_c0_g1	0.00	0.00	0.00	20.78	0.00	35.05	0.00	0.00	0.00	0.00
TRINITY_DN1060359_c0_g1	0.00	0.00	0.00	0.00	0.00	0.00	0.00	0.00	0.00	0.00
TRINITY_DN106035_c0_g2	0.00	0.00	0.00	0.00	0.00	0.00	0.00	0.00	15.91	0.00
TRINITY_DN1060360_c0_g1	0.00	0.00	0.00	0.00	0.00	0.00	0.00	0.00	0.00	0.00
TRINITY_DN1060361_c0_g1	0.00	0.00	0.00	0.00	0.00	0.00	0.00	0.00	0.00	0.00
TRINITY_DN1060363_c0_g1	0.00	0.00	0.00	0.00	14.61	7.37	0.00	0.00	6.81	0.00
TRINITY_DN1060364_c0_g1	0.00	0.00	0.00	0.00	0.00	0.00	0.00	0.00	0.00	0.00
TRINITY_DN1060367_c0_g1	0.00	0.00	0.00	0.00	0.00	0.00	0.00	0.00	0.00	0.00
TRINITY_DN1060368_c0_g1	0.00	0.00	0.00	0.00	0.00	0.00	0.00	0.00	0.00	0.00
TRINITY_DN106036_c0_g1	0.00	0.00	0.00	3.64	31.65	0.00	0.00	9.71	27.17	0.00
TRINITY_DN106036_c0_g3	0.00	0.00	0.00	0.00	0.00	0.00	0.00	0.00	0.00	0.00
TRINITY_DN106036_c0_g4	0.00	0.00	0.00	0.00	18.79	0.00	0.00	0.00	9.95	0.00
TRINITY_DN1060370_c0_g1	0.00	0.00	17.76	0.00	0.00	0.00	0.00	0.00	0.00	0.00
TRINITY_DN1060371_c0_g1	0.00	0.00	0.00	7.48	0.00	0.00	0.00	0.00	0.00	0.00
TRINITY_DN1060372_c0_g1	0.00	0.00	0.00	0.00	0.00	0.00	0.00	0.00	0.00	0.00
TRINITY_DN1060373_c0_g1	0.00	0.00	0.00	0.00	0.00	0.00	0.00	0.00	0.00	0.00
TRINITY_DN1060377_c0_g1	0.00	0.00	0.00	0.00	0.00	0.00	0.00	0.00	0.00	0.00
TRINITY_DN1060379_c0_g1	0.00	0.00	0.00	0.00	0.00	0.00	0.00	0.00	0.00	0.00
TRINITY_DN106037_c0_g1	0.00	0.00	0.00	0.00	15.10	6.18	0.00	0.00	11.46	0.00
TRINITY_DN1060380_c0_g1	0.00	0.00	0.00	0.00	0.00	0.00	0.00	0.00	0.00	0.00
TRINITY_DN1060381_c0_g1	0.00	0.00	0.00	0.00	0.00	0.00	0.00	0.00	0.00	0.00
TRINITY_DN1060383_c0_g1	0.00	0.00	0.00	3.72	0.00	0.00	0.00	0.00	17.33	0.00
TRINITY_DN1060388_c0_g1	0.00	0.00	0.00	0.00	0.00	0.00	0.00	0.00	5.34	0.00
TRINITY_DN106038_c0_g1	0.00	0.00	0.00	0.91	1.90	0.00	0.00	0.00	2.48	0.00
TRINITY_DN106038_c1_g1	0.00	0.00	0.00	0.00	0.00	0.00	0.00	0.00	0.00	0.00
TRINITY_DN1060390_c0_g1	0.00	0.00	0.00	0.00	0.00	17.53	0.00	0.00	16.41	0.00
TRINITY_DN1060392_c0_g1	0.00	0.00	0.00	0.00	0.00	0.00	0.00	0.00	0.00	0.00
TRINITY_DN1060393_c0_g1	0.00	0.00	0.00	0.00	0.00	0.00	0.00	0.00	9.32	0.00
TRINITY_DN1060395_c0_g1	0.00	0.00	0.00	0.00	0.00	15.12	0.00	0.00	0.00	0.00
TRINITY_DN1060396_c0_g1	0.00	0.00	0.00	0.00	0.00	0.00	0.00	0.00	0.00	0.00
TRINITY_DN1060397_c0_g1	0.00	0.00	0.00	1.42	0.00	2.32	0.00	0.00	0.00	0.00
TRINITY_DN1060398_c0_g1	0.00	0.00	0.00	0.00	0.00	0.00	9.56	0.00	0.00	0.00
TRINITY_DN1060399_c0_g1	0.00	0.00	0.00	0.00	0.00	0.00	0.00	0.00	0.00	0.00
TRINITY_DN106039_c0_g1	0.00	0.00	0.00	0.00	0.00	0.00	0.00	0.00	0.00	0.00
TRINITY_DN106039_c0_g2	0.00	0.00	0.00	0.00	0.00	0.00	0.00	0.00	0.00	0.00
TRINITY_DN106039_c0_g3	0.00	0.00	0.00	0.00	4.37	0.00	0.00	0.00	2.06	0.00
TRINITY_DN106039_c0_g7	0.00	0.00	0.00	4.74	0.00	0.00	0.00	0.00	7.42	0.00
TRINITY_DN106039_c1_g1	0.00	0.00	8.94	0.00	0.00	0.00	0.00	0.00	0.00	0.00
TRINITY_DN106039_c6_g1	0.00	0.00	0.00	0.00	12.97	0.00	0.00	0.00	0.00	0.00
TRINITY_DN106039_c8_g1	0.00	0.00	8.35	0.00	0.00	0.00	0.00	0.00	0.00	0.00
TRINITY_DN10603_c0_g1	10.16	0.00	33.17	21.51	44.42	22.22	69.61	0.00	67.29	0.00
TRINITY_DN10603_c0_g2	0.00	0.00	29.99	0.00	11.22	0.00	10.48	0.00	0.00	0.00
TRINITY_DN10603_c1_g1	2.31	87.32	204.63	136.47	284.16	127.15	36.40	52.92	80.32	7.54
TRINITY_DN10603_c1_g2	7.82	11.96	76.48	20.01	210.25	28.45	14.32	38.65	244.21	4.81
TRINITY_DN10603_c1_g3	0.00	0.00	0.00	11.12	0.00	53.01	0.00	0.00	0.00	0.00
TRINITY_DN10603_c5_g1	0.00	0.00	0.00	0.00	29.51	0.00	6.56	0.00	6.87	0.00
TRINITY_DN1060400_c0_g1	0.00	0.00	5.06	0.00	0.00	0.00	0.00	0.00	4.74	0.00
TRINITY_DN1060403_c0_g1	0.00	0.00	0.00	0.00	0.00	0.00	0.00	0.00	0.00	0.00
TRINITY_DN1060404_c0_g1	0.00	0.00	0.00	3.66	0.00	0.00	0.00	0.00	0.00	0.00
TRINITY_DN1060406_c0_g1	0.00	0.00	0.00	0.00	61.09	7.98	0.00	0.00	0.00	0.00
TRINITY_DN1060407_c0_g1	0.00	0.00	0.00	0.00	0.00	0.00	9.20	0.00	0.00	0.00
TRINITY_DN1060409_c0_g1	0.00	0.00	0.00	0.00	0.00	0.00	0.00	0.00	0.00	0.00
TRINITY_DN106040_c0_g1	0.00	0.00	0.00	0.00	0.00	0.00	0.00	0.00	18.16	0.00
TRINITY_DN106040_c0_g2	0.00	0.00	0.00	15.37	0.00	0.00	0.00	0.00	8.03	0.00
TRINITY_DN1060410_c0_g1	0.00	0.00	0.00	5.51	0.00	0.00	0.00	0.00	8.68	0.00
TRINITY_DN1060412_c0_g1	0.00	0.00	0.00	0.00	0.00	0.00	0.00	0.00	9.66	0.00
TRINITY_DN1060413_c0_g1	0.00	0.00	0.00	0.00	0.00	0.00	0.00	0.00	0.00	0.00
TRINITY_DN1060414_c0_g1	0.00	0.00	0.00	0.00	18.90	0.00	0.00	0.00	0.00	0.00
TRINITY_DN1060416_c0_g1	0.00	0.00	0.00	0.00	2.31	0.00	0.00	0.00	2.17	2.05
TRINITY_DN1060418_c0_g1	0.00	0.00	4.20	0.00	8.44	12.65	0.00	0.00	3.94	0.00
TRINITY_DN106041_c0_g1	0.00	0.00	0.00	0.00	0.00	0.00	0.00	0.00	12.01	0.00
TRINITY_DN106041_c0_g2	0.00	0.00	0.00	0.00	0.00	7.44	0.00	0.00	0.00	0.00
TRINITY_DN1060420_c0_g1	0.00	0.00	0.00	0.00	0.00	0.00	0.00	0.00	0.00	0.00
TRINITY_DN1060421_c0_g1	0.00	0.00	0.00	0.00	0.00	0.00	0.00	0.00	0.00	0.00
TRINITY_DN1060422_c0_g1	0.00	1.84	0.00	0.00	2.26	0.00	0.00	0.00	7.90	0.00
TRINITY_DN1060425_c0_g1	0.00	0.00	0.00	0.00	0.00	0.00	0.00	0.00	0.00	0.00
TRINITY_DN1060426_c0_g1	0.00	0.00	0.00	11.45	19.64	0.00	0.00	0.00	0.00	0.00
TRINITY_DN1060428_c0_g1	0.00	0.00	0.00	19.95	0.00	0.00	0.00	0.00	0.00	0.00
TRINITY_DN1060429_c0_g1	0.00	0.00	0.00	0.00	0.00	0.00	0.00	0.00	0.00	0.00
TRINITY_DN106042_c0_g1	0.00	0.00	0.00	0.00	0.00	0.00	0.00	0.00	0.00	0.00
TRINITY_DN1060431_c0_g1	0.00	0.00	0.00	0.00	12.64	0.00	5.66	0.00	11.81	0.00
TRINITY_DN1060438_c0_g1	0.00	0.00	0.00	0.00	0.00	0.00	0.00	0.00	0.00	0.00
TRINITY_DN1060439_c0_g1	0.00	0.00	0.00	0.00	0.00	0.00	0.00	0.00	0.00	0.00
TRINITY_DN106043_c0_g2	0.00	0.00	9.96	4.05	0.00	0.00	0.00	0.00	15.74	0.00
TRINITY_DN106043_c1_g1	0.00	10.37	5.35	0.00	18.23	5.36	4.81	0.00	25.75	0.00
TRINITY_DN106043_c2_g1	0.00	0.00	0.00	0.00	0.00	0.00	5.31	5.20	0.00	0.00
TRINITY_DN1060440_c0_g1	0.00	0.00	0.00	9.11	0.00	0.00	0.00	13.69	14.37	0.00
TRINITY_DN1060441_c0_g1	0.00	0.00	0.00	10.39	0.00	0.00	0.00	0.00	0.00	0.00
TRINITY_DN1060442_c0_g1	0.00	0.00	12.74	0.00	13.05	0.00	0.00	0.00	0.00	0.00
TRINITY_DN1060443_c0_g1	0.00	0.00	0.00	6.58	0.00	0.00	0.00	0.00	0.00	0.00
TRINITY_DN1060445_c0_g1	0.00	23.56	0.00	0.00	0.00	0.00	0.00	0.00	13.39	0.00
TRINITY_DN1060446_c0_g1	0.00	0.00	8.69	0.00	0.00	0.00	0.00	0.00	0.00	0.00
TRINITY_DN1060447_c0_g1	0.00	0.00	0.00	0.00	0.00	0.00	14.48	0.00	0.00	0.00
TRINITY_DN1060448_c0_g1	0.00	0.00	0.00	0.00	4.31	0.00	0.00	0.00	4.03	0.00
TRINITY_DN1060449_c0_g1	0.00	16.07	0.00	0.00	0.00	0.00	0.00	0.00	0.00	0.00
TRINITY_DN106044_c0_g1	0.00	0.00	0.00	0.00	0.00	0.00	0.00	0.00	13.39	0.00
TRINITY_DN1060452_c0_g1	0.00	0.00	0.00	0.00	10.43	10.44	0.00	0.00	0.00	0.00
TRINITY_DN1060454_c0_g1	0.00	0.00	0.00	0.00	0.00	0.00	0.00	0.00	0.00	0.00
TRINITY_DN1060455_c0_g1	0.00	0.00	0.00	0.00	0.00	0.00	0.00	0.00	0.00	0.00
TRINITY_DN1060456_c0_g1	0.00	0.00	0.00	0.00	0.00	0.00	0.00	0.00	0.00	0.00
TRINITY_DN1060457_c0_g1	0.00	0.00	0.00	0.00	0.00	0.00	0.00	0.00	9.57	0.00
TRINITY_DN106045_c0_g1	0.00	0.00	0.00	0.00	0.00	0.00	0.00	0.00	0.00	0.00
TRINITY_DN106045_c1_g1	0.00	0.00	0.00	0.00	0.00	0.00	0.00	0.00	0.00	0.00
TRINITY_DN1060460_c0_g1	0.00	0.00	0.00	0.00	0.00	0.00	0.00	0.00	0.00	0.00
TRINITY_DN1060461_c0_g1	0.00	0.00	0.00	0.00	0.00	0.00	0.00	0.00	0.00	0.00
TRINITY_DN1060464_c0_g1	0.00	0.00	0.00	0.00	0.00	0.00	0.00	0.00	7.65	0.00
TRINITY_DN1060465_c0_g1	0.00	0.00	0.00	0.00	0.00	0.00	0.00	0.00	0.00	0.00
TRINITY_DN1060466_c0_g1	0.00	0.00	0.00	5.28	8.91	0.00	0.00	0.00	0.00	0.00
TRINITY_DN1060467_c0_g1	0.00	0.00	13.87	0.00	0.00	0.00	0.00	0.00	0.00	0.00
TRINITY_DN1060468_c0_g1	0.00	0.00	0.00	0.00	0.00	0.00	0.00	0.00	0.00	0.00
TRINITY_DN1060469_c0_g1	0.00	0.00	0.00	0.00	0.00	0.00	0.00	0.00	0.00	0.00
TRINITY_DN106046_c0_g1	0.00	0.00	0.00	0.00	0.00	0.00	0.00	0.00	25.62	0.00
TRINITY_DN1060471_c0_g1	0.00	0.00	0.00	0.00	0.00	0.00	0.00	0.00	34.29	0.00
TRINITY_DN1060474_c0_g1	0.00	0.00	0.00	0.00	0.00	0.00	0.00	0.00	0.00	0.00
TRINITY_DN1060476_c0_g1	0.00	0.00	0.00	0.00	0.00	0.00	0.00	0.00	0.00	0.00
TRINITY_DN106047_c0_g1	0.00	0.00	18.64	5.64	0.00	0.00	0.00	0.00	8.75	4.15
TRINITY_DN106047_c0_g2	0.00	0.00	0.00	0.00	0.00	0.00	0.00	0.00	0.00	0.00
TRINITY_DN106047_c0_g3	0.00	0.00	6.63	11.58	0.00	0.00	0.00	5.65	0.00	0.00
TRINITY_DN1060484_c0_g1	0.00	0.00	0.00	15.49	0.00	0.00	0.00	0.00	0.00	0.00
TRINITY_DN1060485_c0_g1	0.00	0.00	0.00	0.00	3.79	0.00	0.00	0.00	0.00	0.00
TRINITY_DN1060486_c0_g1	0.00	0.00	0.00	3.63	30.14	0.00	0.00	0.00	5.64	0.00
TRINITY_DN1060489_c0_g1	0.00	0.00	0.00	0.00	10.06	0.00	0.00	0.00	0.00	0.00
TRINITY_DN106048_c0_g1	0.00	0.00	0.00	0.00	0.00	0.00	0.00	0.00	4.16	0.00
TRINITY_DN1060490_c0_g1	0.00	0.00	0.00	0.00	0.00	0.00	6.56	0.00	0.00	0.00
TRINITY_DN1060496_c0_g1	0.00	0.00	0.00	0.00	0.00	0.00	0.00	0.00	20.74	0.00
TRINITY_DN1060499_c0_g1	0.00	0.00	0.00	0.00	11.46	0.00	0.00	10.07	0.00	0.00
TRINITY_DN106049_c0_g2	0.00	0.00	0.00	0.00	0.00	0.00	0.00	0.00	14.37	0.00
TRINITY_DN106049_c0_g3	0.00	0.00	0.00	0.00	0.00	0.00	0.00	0.00	14.82	0.00
TRINITY_DN10604_c0_g1	0.00	233.98	199.67	393.89	265.43	172.91	121.37	187.60	2246.72	41.43
TRINITY_DN10604_c0_g2	0.00	29.23	46.72	56.23	79.52	5.56	32.95	0.84	225.70	13.87
TRINITY_DN10604_c0_g3	6.71	0.00	0.00	38.34	87.35	37.50	1.08	26.94	383.20	13.02
TRINITY_DN10604_c0_g4	0.00	0.00	10.98	3.31	0.00	0.00	0.00	0.00	0.00	0.00
TRINITY_DN10604_c11_g1	0.00	0.00	0.00	0.00	0.00	0.00	0.00	0.00	0.00	0.00
TRINITY_DN10604_c11_g3	0.00	46.36	32.91	58.44	99.45	28.22	12.41	12.54	313.84	0.00
TRINITY_DN10604_c13_g1	0.00	0.00	0.00	0.00	61.46	0.00	0.00	0.00	42.77	0.00
TRINITY_DN10604_c1_g2	0.00	6.37	33.68	65.94	0.00	13.45	14.97	29.97	143.12	10.74
TRINITY_DN10604_c2_g1	0.00	0.00	0.00	0.00	0.00	0.00	0.00	0.00	0.00	0.00
TRINITY_DN10604_c30_g1	0.00	10.38	12.49	0.00	0.00	25.44	0.00	0.00	0.00	0.00
TRINITY_DN10604_c3_g2	0.00	0.00	0.00	0.00	10.00	0.00	0.00	0.00	0.00	0.00
TRINITY_DN10604_c4_g1	0.00	0.00	0.00	0.00	0.00	0.00	0.00	0.00	0.00	0.00
TRINITY_DN10604_c7_g1	0.00	4.70	0.00	0.00	0.00	0.00	0.00	5.04	5.34	0.00
TRINITY_DN1060501_c0_g1	0.00	0.00	0.00	0.00	0.00	0.00	0.00	8.90	0.00	0.00
TRINITY_DN1060502_c0_g1	0.00	0.00	0.00	0.00	7.90	0.00	0.00	0.00	0.00	0.00
TRINITY_DN1060504_c0_g1	0.00	0.00	3.13	0.96	3.20	0.00	0.00	0.00	10.57	0.00
TRINITY_DN1060505_c0_g1	0.00	0.00	0.00	0.00	0.00	0.00	0.00	0.00	0.00	0.00
TRINITY_DN1060507_c0_g1	0.00	0.00	0.00	0.00	0.00	0.00	0.00	0.00	17.50	0.00
TRINITY_DN1060508_c0_g1	0.00	0.00	0.00	0.00	0.00	0.00	0.00	0.00	0.00	0.00
TRINITY_DN1060509_c0_g1	0.00	0.00	0.00	0.00	0.00	0.00	0.00	0.00	0.00	0.00
TRINITY_DN106050_c0_g1	0.00	0.00	0.00	0.00	0.00	0.00	0.00	0.00	0.00	0.00
TRINITY_DN1060510_c0_g1	0.00	0.00	0.00	0.00	0.00	0.00	0.00	0.00	0.00	10.74
TRINITY_DN1060516_c0_g1	0.00	0.00	0.00	0.00	0.00	0.00	0.00	0.00	16.41	0.00
TRINITY_DN1060517_c0_g1	0.00	0.00	0.00	0.00	0.00	0.00	0.00	0.00	0.00	0.00
TRINITY_DN1060518_c0_g1	0.00	0.00	0.00	0.00	0.00	0.00	0.00	0.00	0.00	0.00
TRINITY_DN106051_c0_g1	0.00	0.00	0.00	31.76	0.00	0.00	0.00	0.00	16.70	0.00
TRINITY_DN106051_c0_g2	0.00	0.00	6.25	0.00	12.52	0.00	5.62	0.00	17.56	0.00
TRINITY_DN1060520_c0_g1	0.00	0.00	0.00	0.00	0.00	0.00	0.00	0.00	10.64	0.00
TRINITY_DN1060523_c0_g1	0.00	0.00	0.00	0.00	0.00	2.89	0.00	0.00	0.00	0.00
TRINITY_DN1060526_c0_g1	0.00	36.12	0.00	0.00	0.00	0.00	0.00	0.00	16.41	0.00
TRINITY_DN1060531_c0_g1	0.00	0.00	0.00	26.32	0.00	0.00	0.00	0.00	10.37	0.00
TRINITY_DN1060532_c0_g1	0.00	0.00	17.39	0.00	0.00	0.00	0.00	0.00	0.00	0.00
TRINITY_DN1060533_c0_g1	0.00	0.00	0.00	0.00	12.41	0.00	0.00	0.00	5.80	0.00
TRINITY_DN1060539_c0_g1	0.00	0.00	0.00	0.00	0.00	0.00	0.00	0.00	0.00	0.00
TRINITY_DN106053_c0_g1	0.00	0.00	0.00	4.92	0.00	0.00	3.67	0.00	5.61	0.00
TRINITY_DN106053_c1_g1	0.00	0.00	0.00	0.00	0.00	8.91	0.00	0.00	0.00	0.00
TRINITY_DN106053_c2_g1	0.00	0.00	0.00	0.00	0.00	0.00	0.00	0.00	11.27	0.00
TRINITY_DN1060541_c0_g1	0.00	0.00	5.86	0.00	0.00	0.00	0.00	0.00	0.00	0.00
TRINITY_DN1060542_c0_g1	0.00	0.00	0.00	0.00	20.02	10.02	0.00	0.00	0.00	0.00
TRINITY_DN1060543_c0_g1	0.00	0.00	0.00	4.56	11.34	0.00	0.00	0.00	17.69	3.34
TRINITY_DN1060544_c0_g1	0.00	0.00	0.00	0.00	0.00	0.00	0.00	0.00	0.00	0.00
TRINITY_DN1060547_c0_g1	0.00	0.00	0.00	0.00	0.00	0.00	0.00	0.00	0.00	0.00
TRINITY_DN1060549_c0_g1	0.00	0.00	0.00	0.00	0.00	0.00	0.00	8.22	0.00	0.00
TRINITY_DN106054_c0_g1	0.00	0.00	0.00	0.00	0.00	0.00	0.00	0.00	0.00	0.00
TRINITY_DN1060551_c0_g1	0.00	0.00	0.00	0.00	0.00	0.00	0.00	0.00	0.00	0.00
TRINITY_DN1060553_c0_g1	0.00	0.00	0.00	0.00	0.00	0.00	0.00	0.00	10.98	0.00
TRINITY_DN1060555_c0_g1	0.00	0.00	0.00	0.00	0.00	0.00	0.00	0.00	0.00	0.00
TRINITY_DN1060556_c0_g1	0.00	0.00	0.00	0.00	0.00	0.00	0.00	0.00	0.00	0.00
TRINITY_DN1060557_c0_g1	0.00	0.00	0.00	0.00	11.84	0.00	0.00	0.00	10.98	0.00
TRINITY_DN1060558_c0_g1	0.00	0.00	0.00	0.00	0.00	0.00	0.00	0.00	0.00	0.00
TRINITY_DN106055_c0_g1	0.00	0.00	0.00	0.00	0.00	0.00	0.00	0.00	0.00	0.00
TRINITY_DN106055_c1_g1	0.00	0.00	14.83	0.00	0.00	0.00	0.00	0.00	0.00	0.00
TRINITY_DN106055_c2_g1	0.00	0.00	0.00	0.00	0.00	0.00	0.00	0.00	0.00	0.00
TRINITY_DN1060561_c0_g1	0.00	0.00	0.00	0.00	0.00	0.00	0.00	0.00	0.00	0.00
TRINITY_DN1060562_c0_g1	0.00	0.00	0.00	0.00	20.00	0.00	0.00	0.00	0.00	0.00
TRINITY_DN1060563_c0_g1	0.00	0.00	0.00	0.00	0.00	0.00	0.00	0.00	15.98	0.00
TRINITY_DN1060564_c0_g1	0.00	8.53	0.00	0.00	0.00	0.00	0.00	0.00	0.00	0.00
TRINITY_DN1060566_c0_g1	0.00	0.00	0.00	0.00	0.00	0.00	0.00	0.00	0.00	0.00
TRINITY_DN1060567_c0_g1	0.00	0.00	0.00	0.00	0.00	0.00	0.00	0.00	10.37	0.00
TRINITY_DN1060569_c0_g1	0.00	8.63	0.00	0.00	21.12	0.00	0.00	0.00	9.83	0.00
TRINITY_DN1060571_c0_g1	0.00	0.00	0.00	0.00	0.00	0.00	0.00	0.00	0.00	0.00
TRINITY_DN1060572_c0_g1	0.00	0.00	0.00	15.25	16.52	0.00	5.69	0.00	17.78	0.00
TRINITY_DN1060577_c0_g1	0.00	0.00	0.00	0.00	30.48	0.00	0.00	0.00	0.00	0.00
TRINITY_DN1060578_c0_g1	0.00	0.00	0.00	0.00	0.00	24.71	0.00	0.00	0.00	0.00
TRINITY_DN1060579_c0_g1	0.00	0.00	0.00	0.00	0.00	0.00	0.00	0.00	0.00	0.00
TRINITY_DN106057_c0_g1	0.00	35.19	73.59	43.58	59.93	74.66	33.78	35.17	183.24	14.95
TRINITY_DN106057_c0_g3	0.00	0.00	27.04	19.24	0.00	0.00	0.00	0.00	30.35	0.00
TRINITY_DN106057_c0_g4	0.00	0.00	17.28	6.94	5.77	5.80	5.18	0.00	0.00	0.00
TRINITY_DN106057_c1_g1	0.00	0.00	0.00	23.54	0.00	0.00	0.00	0.00	0.00	0.00
TRINITY_DN1060581_c0_g1	0.00	0.00	0.00	0.00	0.00	37.48	0.00	0.00	0.00	0.00
TRINITY_DN1060582_c0_g1	0.00	0.00	0.00	0.00	0.00	0.00	0.00	0.00	0.00	0.00
TRINITY_DN1060583_c0_g1	0.00	0.00	0.00	9.55	0.00	0.00	0.00	0.00	0.00	0.00
TRINITY_DN1060585_c0_g1	0.00	0.00	0.00	0.00	0.00	0.00	0.00	0.00	14.95	0.00
TRINITY_DN1060586_c0_g1	4.17	0.00	0.00	0.00	5.00	5.02	0.00	0.00	0.00	0.00
TRINITY_DN1060588_c0_g1	0.00	0.00	0.00	0.00	80.66	0.00	0.00	0.00	0.00	0.00
TRINITY_DN1060589_c0_g1	0.00	0.00	0.00	0.00	0.00	0.00	0.00	0.00	0.00	0.00
TRINITY_DN106058_c0_g2	0.00	9.82	2.36	0.00	0.00	0.00	0.00	0.00	0.00	2.14
TRINITY_DN1060593_c0_g1	0.00	0.00	0.00	7.16	12.16	0.00	0.00	0.00	22.54	0.00
TRINITY_DN1060598_c0_g1	0.00	0.00	0.00	0.00	0.00	0.00	0.00	0.00	0.00	0.00
TRINITY_DN1060599_c0_g1	0.00	0.00	0.00	0.00	0.00	0.00	0.00	0.00	11.84	0.00
TRINITY_DN106059_c0_g1	0.00	0.00	0.00	0.00	0.00	0.00	0.00	0.00	0.00	0.00
TRINITY_DN10605_c0_g1	0.00	0.00	17.90	1.89	12.98	3.56	0.00	2.79	25.84	0.00
TRINITY_DN10605_c1_g1	0.00	0.00	0.00	0.00	0.00	0.00	0.00	0.00	0.00	0.00
TRINITY_DN1060601_c0_g1	0.00	0.00	0.00	0.00	0.00	0.00	0.00	0.00	0.00	0.00
TRINITY_DN1060602_c0_g1	0.00	0.00	0.00	0.00	0.00	0.00	0.00	0.00	0.00	0.00
TRINITY_DN1060603_c0_g1	0.00	0.00	0.00	0.00	0.00	33.38	0.00	0.00	0.00	0.00
TRINITY_DN1060604_c0_g1	0.00	0.00	0.00	0.00	16.63	0.00	0.00	0.00	11.65	0.00
TRINITY_DN1060605_c0_g1	0.00	0.00	0.00	0.00	0.00	0.00	0.00	0.00	6.68	0.00
TRINITY_DN1060606_c0_g1	0.00	5.93	14.42	0.00	0.00	0.00	0.00	0.00	0.00	0.00
TRINITY_DN1060608_c0_g1	0.00	0.00	0.00	7.94	0.00	20.04	0.00	0.00	0.00	0.00
TRINITY_DN106060_c0_g1	0.00	0.00	0.00	0.00	0.00	1.30	0.00	0.00	0.00	0.00
TRINITY_DN106060_c1_g1	0.00	0.00	0.00	5.28	26.73	0.00	0.00	0.00	0.00	0.00
TRINITY_DN1060610_c0_g1	0.00	0.00	0.00	0.00	0.00	4.37	0.00	0.00	0.00	0.00
TRINITY_DN1060611_c0_g1	0.00	0.00	0.00	0.00	0.00	0.00	0.00	0.00	0.00	0.00
TRINITY_DN1060613_c0_g1	7.06	0.00	0.00	4.99	8.42	0.00	0.00	0.00	0.00	0.00
TRINITY_DN1060614_c0_g1	0.00	0.00	0.00	2.15	0.00	0.00	0.00	0.00	1.69	0.00
TRINITY_DN1060615_c0_g1	0.00	0.00	0.00	0.00	0.00	0.00	0.00	0.00	0.00	0.00
TRINITY_DN1060617_c0_g1	0.00	0.00	0.00	7.21	12.24	0.00	0.00	0.00	0.00	0.00
TRINITY_DN1060619_c0_g1	0.00	0.00	0.00	0.00	35.10	7.68	0.00	0.00	0.00	0.00
TRINITY_DN106061_c0_g1	0.00	0.00	0.00	3.08	15.34	0.00	0.00	0.00	0.00	0.00
TRINITY_DN1060622_c0_g1	0.00	0.00	0.00	0.00	23.67	0.00	0.00	10.41	10.98	0.00
TRINITY_DN1060625_c0_g1	0.00	0.00	14.41	0.00	0.00	0.00	0.00	0.00	0.00	0.00
TRINITY_DN1060626_c0_g1	0.00	0.00	0.00	0.00	0.00	0.00	0.00	0.00	0.00	0.00
TRINITY_DN1060627_c0_g1	0.00	8.81	0.00	0.00	0.00	0.00	0.00	0.00	0.00	0.00
TRINITY_DN1060629_c0_g1	0.00	0.00	0.00	0.00	0.00	0.00	0.00	0.00	0.00	0.00
TRINITY_DN1060630_c0_g1	0.00	0.00	0.00	7.31	0.00	0.00	0.00	0.00	0.00	0.00
TRINITY_DN1060631_c0_g1	0.00	0.00	0.00	4.42	0.00	0.00	0.00	0.00	6.90	0.00
TRINITY_DN1060632_c0_g1	0.00	0.00	0.00	0.00	10.38	0.00	0.00	0.00	0.00	0.00
TRINITY_DN1060633_c0_g1	0.00	0.00	0.00	0.00	0.00	0.00	0.00	0.00	0.00	0.00
TRINITY_DN1060635_c0_g1	0.00	0.00	3.69	0.00	0.00	0.00	0.00	0.00	15.32	0.00
TRINITY_DN1060637_c0_g1	0.00	5.37	13.05	11.76	6.54	0.00	0.00	0.00	12.22	0.00
TRINITY_DN106063_c0_g1	0.00	8.60	13.87	0.00	21.10	20.90	0.00	9.30	13.12	0.00
TRINITY_DN1060640_c0_g1	0.00	0.00	0.00	0.00	0.00	0.00	10.84	0.00	11.43	0.00
TRINITY_DN1060644_c0_g1	0.00	12.31	0.00	0.00	0.00	0.00	0.00	0.00	14.01	0.00
TRINITY_DN1060645_c0_g1	0.00	0.00	0.00	0.00	28.94	0.00	0.00	0.00	0.00	0.00
TRINITY_DN1060649_c0_g1	0.00	0.00	0.00	0.00	0.00	0.00	0.00	0.00	0.00	0.00
TRINITY_DN1060650_c0_g1	0.00	0.00	0.00	10.76	0.00	0.00	0.00	16.28	0.00	0.00
TRINITY_DN1060652_c0_g1	0.00	0.00	0.00	0.00	0.00	0.00	0.00	0.00	0.00	10.61
TRINITY_DN1060653_c0_g1	0.00	0.00	7.87	4.70	0.00	0.00	7.02	0.00	0.00	0.00
TRINITY_DN1060655_c0_g1	0.00	0.00	0.00	0.00	0.00	0.00	0.00	0.00	17.67	0.00
TRINITY_DN1060657_c0_g1	0.00	0.00	0.00	16.22	0.00	0.00	0.00	0.00	0.00	0.00
TRINITY_DN1060658_c0_g1	0.00	0.00	0.00	0.00	12.42	0.00	0.00	0.00	0.00	0.00
TRINITY_DN106065_c0_g1	0.00	0.00	0.00	0.00	16.07	0.00	0.00	8.90	12.38	0.00
TRINITY_DN106065_c0_g3	0.00	0.00	0.00	0.00	0.00	0.00	0.00	0.00	0.00	0.00
TRINITY_DN106065_c3_g1	0.00	0.00	0.00	0.00	18.39	0.00	0.00	0.00	0.00	15.86
TRINITY_DN1060666_c0_g1	0.00	0.00	0.00	0.00	0.00	0.00	0.00	0.00	0.00	0.00
TRINITY_DN1060667_c0_g1	0.00	0.00	0.00	0.00	6.61	0.00	0.00	0.00	0.00	0.00
TRINITY_DN1060668_c0_g1	0.00	0.00	0.00	0.00	0.00	0.00	0.00	0.00	0.00	0.00
TRINITY_DN1060669_c0_g1	0.00	0.00	0.00	0.00	0.00	0.00	0.00	0.00	0.00	0.00
TRINITY_DN106066_c1_g1	0.00	0.00	0.00	0.00	0.00	0.00	0.00	0.00	0.00	0.00
TRINITY_DN1060671_c0_g1	0.00	0.00	0.00	0.00	0.00	0.00	0.00	14.72	0.00	0.00
TRINITY_DN1060672_c0_g1	0.00	0.00	0.00	0.00	0.00	0.00	0.00	0.00	0.00	0.00
TRINITY_DN1060674_c0_g1	0.00	0.00	0.00	16.95	0.00	0.00	0.00	0.00	0.00	0.00
TRINITY_DN1060677_c0_g1	0.00	0.00	0.00	8.17	0.00	0.00	0.00	0.00	0.00	0.00
TRINITY_DN1060678_c0_g1	0.00	0.00	0.00	0.00	0.00	0.00	0.00	0.00	10.92	0.00
TRINITY_DN1060679_c0_g1	0.00	11.74	0.00	0.00	0.00	14.48	6.39	0.00	6.68	0.00
TRINITY_DN1060680_c0_g1	0.00	0.00	0.00	0.00	0.00	0.00	7.31	0.00	0.00	0.00
TRINITY_DN1060681_c0_g1	0.00	0.00	0.00	0.00	0.00	0.00	0.00	0.00	0.00	0.00
TRINITY_DN1060682_c0_g1	0.00	0.00	0.00	0.00	0.00	0.00	0.00	0.00	0.00	0.00
TRINITY_DN1060687_c0_g1	0.00	0.00	0.00	7.85	13.32	0.00	0.00	0.00	0.00	0.00
TRINITY_DN106068_c0_g1	0.00	0.00	0.00	0.00	0.00	0.00	0.00	0.00	15.68	0.00
TRINITY_DN106068_c0_g3	0.00	0.00	0.00	0.00	0.00	0.00	0.00	0.00	0.00	0.00
TRINITY_DN1060690_c0_g1	0.00	0.00	0.00	0.00	0.00	0.00	0.00	0.00	0.00	0.00
TRINITY_DN1060691_c0_g1	0.00	0.00	0.00	0.00	0.00	0.00	0.00	0.00	13.68	0.00
TRINITY_DN1060692_c0_g1	14.39	53.91	193.42	281.62	398.79	229.63	57.53	131.35	504.44	14.32
TRINITY_DN1060694_c0_g1	0.00	0.00	0.00	0.00	0.00	0.00	0.00	0.00	13.60	0.00
TRINITY_DN1060697_c0_g1	0.00	0.00	0.00	8.96	14.41	0.00	0.00	0.00	0.00	0.00
TRINITY_DN1060699_c0_g1	0.00	0.00	0.00	0.00	0.00	0.00	0.00	0.00	0.00	0.00
TRINITY_DN106069_c0_g1	0.00	0.00	0.00	0.00	0.00	13.93	0.00	12.36	0.00	0.00
TRINITY_DN10606_c1_g1	0.00	0.00	0.00	6.17	0.00	3.39	0.00	0.00	15.98	0.00
TRINITY_DN10606_c1_g2	0.00	5.02	17.19	3.71	10.36	12.88	0.00	3.23	22.31	0.00
TRINITY_DN1060701_c0_g1	0.00	0.00	0.00	0.00	0.00	0.00	0.00	0.00	0.00	0.00
TRINITY_DN1060702_c0_g1	0.00	0.00	0.00	0.00	50.29	0.00	0.00	0.00	0.00	0.00
TRINITY_DN1060705_c0_g1	0.00	0.00	5.88	0.00	0.00	0.00	0.00	0.00	0.00	0.00
TRINITY_DN1060706_c0_g1	0.00	15.65	0.00	0.00	0.00	0.00	0.00	0.00	18.00	0.00
TRINITY_DN1060707_c0_g1	0.00	0.00	0.00	0.00	8.69	0.00	0.00	0.00	0.00	0.00
TRINITY_DN106070_c0_g1	0.00	0.00	0.00	0.00	18.54	0.00	0.00	0.00	17.16	0.00
TRINITY_DN106070_c1_g1	0.00	0.00	32.72	24.44	0.00	0.00	0.00	0.00	20.62	0.00
TRINITY_DN1060710_c0_g1	0.00	0.00	0.00	0.00	0.00	0.00	0.00	0.00	0.00	0.00
TRINITY_DN1060711_c0_g1	0.00	0.00	15.58	0.00	0.00	0.00	0.00	0.00	0.00	0.00
TRINITY_DN1060715_c0_g1	0.00	0.00	0.00	1.95	0.00	0.00	2.91	0.00	0.00	0.00
TRINITY_DN1060716_c0_g1	0.00	10.19	0.00	7.36	0.00	0.00	0.00	0.00	0.00	0.00
TRINITY_DN1060717_c0_g1	0.00	0.00	0.00	0.00	0.00	0.00	0.00	0.00	0.00	0.00
TRINITY_DN106071_c0_g1	0.00	0.00	0.00	0.00	0.00	0.00	0.00	0.00	0.00	0.00
TRINITY_DN106071_c2_g1	0.00	0.00	0.00	0.00	0.00	0.00	0.00	0.00	0.00	0.00
TRINITY_DN1060721_c0_g1	0.00	0.00	0.00	9.47	0.00	0.00	0.00	0.00	0.00	0.00
TRINITY_DN1060722_c0_g1	0.00	0.00	0.00	0.00	0.00	0.00	12.77	0.00	40.81	0.00
TRINITY_DN1060723_c0_g1	0.00	0.00	0.00	0.00	0.00	0.00	0.00	0.00	0.00	0.00
TRINITY_DN1060724_c0_g1	0.00	0.00	0.00	0.00	0.00	0.00	0.00	0.00	7.53	0.00
TRINITY_DN1060726_c0_g1	0.00	0.00	0.00	0.00	0.00	0.00	0.00	0.00	0.00	0.00
TRINITY_DN1060727_c0_g1	0.00	0.00	0.00	0.00	0.00	0.00	0.00	0.00	0.00	0.00
TRINITY_DN1060729_c0_g1	0.00	0.00	0.00	0.00	14.78	0.00	0.00	0.00	0.00	0.00
TRINITY_DN106072_c0_g1	0.00	0.00	0.00	0.00	0.00	0.00	0.00	0.00	11.20	0.00
TRINITY_DN1060734_c0_g1	0.00	0.00	13.19	15.94	0.00	0.00	0.00	0.00	0.00	0.00
TRINITY_DN1060736_c0_g1	0.00	0.00	0.00	0.00	0.00	0.00	0.00	0.00	0.00	0.00
TRINITY_DN1060738_c0_g1	0.00	27.07	0.00	0.00	0.00	0.00	0.00	0.00	10.24	0.00
TRINITY_DN1060739_c0_g1	0.00	0.00	0.00	0.00	30.26	0.00	0.00	0.00	0.00	0.00
TRINITY_DN106073_c0_g1	0.00	0.00	4.61	0.00	0.00	0.00	0.00	0.00	12.99	0.00
TRINITY_DN106073_c0_g2	0.00	0.00	12.28	0.00	0.00	0.00	0.00	0.00	14.58	0.00
TRINITY_DN1060740_c0_g1	0.00	0.00	0.00	0.00	0.00	0.00	0.00	0.00	0.00	0.00
TRINITY_DN1060741_c0_g1	0.00	0.00	0.00	0.00	3.63	0.00	0.00	0.00	10.22	0.00
TRINITY_DN1060744_c0_g1	0.00	0.00	0.00	0.00	0.00	0.00	0.00	0.00	0.00	0.00
TRINITY_DN1060748_c0_g1	0.00	0.00	0.00	0.00	0.00	0.00	0.00	0.00	0.00	0.00
TRINITY_DN106074_c0_g1	0.00	0.00	0.00	0.00	0.00	0.00	0.00	0.00	4.61	0.00
TRINITY_DN1060750_c0_g1	0.00	0.00	0.00	0.00	0.00	0.00	0.00	0.00	0.00	0.00
TRINITY_DN1060753_c0_g1	0.00	0.00	0.00	0.00	7.52	0.00	0.00	0.00	0.00	0.00
TRINITY_DN1060756_c0_g1	0.00	0.00	0.00	0.00	0.00	0.00	0.00	0.00	0.00	0.00
TRINITY_DN1060757_c0_g1	0.00	0.00	0.00	0.00	27.80	0.00	0.00	0.00	25.83	0.00
TRINITY_DN1060758_c0_g1	0.00	0.00	0.00	0.00	0.00	0.00	0.00	0.00	0.00	0.00
TRINITY_DN1060759_c0_g1	0.00	0.00	0.00	0.00	0.00	0.00	0.00	0.00	0.00	0.00
TRINITY_DN106075_c0_g1	0.00	0.00	0.00	0.00	0.00	2.11	0.00	0.00	0.00	0.00
TRINITY_DN1060763_c0_g1	0.00	0.00	0.00	0.00	0.00	0.00	0.00	0.00	0.00	0.00
TRINITY_DN1060765_c0_g1	0.00	0.00	0.00	3.94	0.00	0.00	0.00	0.00	0.00	0.00
TRINITY_DN1060767_c0_g1	0.00	0.00	0.00	0.00	0.00	0.00	0.00	0.00	0.00	0.00
TRINITY_DN1060768_c0_g1	0.00	0.00	0.00	0.00	0.00	0.00	0.00	0.00	0.00	0.00
TRINITY_DN106076_c0_g1	0.00	0.00	5.65	6.76	18.07	6.87	0.00	0.00	3.96	0.00
TRINITY_DN106076_c0_g2	0.00	0.00	18.31	0.00	0.00	0.00	0.00	0.00	7.17	0.00
TRINITY_DN106076_c0_g3	0.00	0.00	0.00	0.00	0.00	0.00	0.00	0.00	0.00	0.00
TRINITY_DN106076_c1_g1	0.00	0.00	0.00	10.07	0.00	0.00	0.00	0.00	0.00	0.00
TRINITY_DN106076_c2_g1	11.68	0.00	0.00	0.00	0.00	0.00	11.91	0.00	0.00	0.00
TRINITY_DN1060771_c0_g1	0.00	0.00	0.00	0.00	0.00	0.00	0.00	0.00	0.00	0.00
TRINITY_DN1060776_c0_g1	0.00	0.00	0.00	0.00	7.17	21.72	0.00	0.00	0.00	0.00
TRINITY_DN1060778_c0_g1	0.00	0.00	0.00	0.00	16.16	0.00	0.00	0.00	0.00	0.00
TRINITY_DN1060779_c0_g1	0.00	0.00	0.00	5.97	0.00	0.00	8.93	8.90	0.00	0.00
TRINITY_DN106077_c0_g1	0.00	0.00	21.80	6.58	21.86	10.99	0.00	0.00	5.11	0.00
TRINITY_DN106077_c1_g1	0.00	0.00	0.00	2.85	0.00	4.64	1.42	0.00	4.48	1.42
TRINITY_DN1060782_c0_g1	0.00	0.00	0.00	0.00	0.00	0.00	0.00	0.00	0.00	0.00
TRINITY_DN1060783_c0_g1	0.00	0.00	16.55	0.00	0.00	33.72	0.00	0.00	15.68	0.00
TRINITY_DN1060784_c0_g1	0.00	0.00	0.00	0.00	0.00	0.00	0.00	0.00	30.85	0.00
TRINITY_DN1060786_c0_g1	0.00	0.00	0.00	0.00	0.00	0.00	0.00	0.00	0.00	0.00
TRINITY_DN1060788_c0_g1	0.00	0.00	0.00	0.00	0.00	0.00	0.00	0.00	0.00	0.00
TRINITY_DN1060789_c0_g1	0.00	0.00	0.00	0.00	0.00	10.42	0.00	0.00	9.81	0.00
TRINITY_DN106078_c0_g1	0.00	4.45	10.15	2.49	51.42	8.37	0.00	12.89	17.82	0.93
TRINITY_DN1060790_c0_g1	0.00	0.00	0.00	0.00	72.33	0.00	0.00	0.00	33.39	0.00
TRINITY_DN1060791_c0_g1	0.00	0.00	10.46	3.14	0.00	0.00	0.00	0.00	19.53	4.63
TRINITY_DN1060794_c0_g1	0.00	0.00	0.00	0.00	0.00	0.00	0.00	0.00	0.00	0.00
TRINITY_DN1060795_c0_g1	0.00	0.00	0.00	0.00	0.00	0.00	0.00	0.00	0.00	0.00
TRINITY_DN1060796_c0_g1	0.00	0.00	0.00	0.00	19.18	0.00	0.00	0.00	0.00	0.00
TRINITY_DN1060797_c0_g1	0.00	0.00	0.00	0.00	0.00	0.00	0.00	0.00	0.00	0.00
TRINITY_DN1060798_c0_g1	0.00	0.00	0.00	0.00	0.00	17.15	0.00	0.00	0.00	0.00
TRINITY_DN106079_c0_g1	0.00	0.00	0.00	0.00	0.00	0.00	0.00	0.00	0.00	0.00
TRINITY_DN106079_c0_g2	0.00	11.10	0.00	10.06	0.00	0.00	0.00	0.00	0.00	0.00
TRINITY_DN106079_c1_g1	0.00	0.00	98.66	69.72	159.90	17.15	0.00	0.00	79.92	29.90
TRINITY_DN106079_c2_g1	0.00	0.00	0.00	0.00	0.00	0.00	0.00	0.00	0.00	0.00
TRINITY_DN10607_c0_g1	0.00	5.87	18.77	13.27	31.84	2.42	5.51	0.00	25.54	7.56
TRINITY_DN10607_c0_g2	0.94	4.71	17.79	11.13	16.88	10.10	1.85	5.86	25.19	4.05
TRINITY_DN1060800_c0_g1	0.00	0.00	0.00	0.00	8.39	0.00	0.00	0.00	0.00	0.00
TRINITY_DN1060809_c0_g1	0.00	0.00	0.00	0.00	0.00	0.00	0.00	0.00	0.00	0.00
TRINITY_DN106080_c0_g1	0.00	0.00	0.00	0.00	39.73	0.00	0.00	0.00	24.56	0.00
TRINITY_DN1060810_c0_g1	0.00	0.00	0.00	0.00	0.00	0.00	0.00	0.00	0.00	0.00
TRINITY_DN1060811_c0_g1	0.00	0.00	0.00	0.00	0.00	0.00	0.00	0.00	10.92	0.00
TRINITY_DN1060812_c0_g1	0.00	0.00	0.00	0.00	0.00	0.00	0.00	0.00	11.85	0.00
TRINITY_DN1060813_c0_g1	0.00	0.00	0.00	0.00	0.00	0.00	3.18	6.25	3.31	0.00
TRINITY_DN1060816_c0_g1	0.00	0.00	0.00	0.00	0.00	0.00	0.00	5.27	0.00	0.00
TRINITY_DN1060817_c0_g1	0.00	0.00	0.00	0.00	25.40	0.00	0.00	0.00	0.00	0.00
TRINITY_DN1060818_c0_g1	0.00	0.00	0.00	0.00	0.00	0.00	0.00	0.00	3.62	0.00
TRINITY_DN106081_c0_g1	0.00	0.00	0.00	0.00	0.00	0.00	0.00	0.00	0.00	0.00
TRINITY_DN1060820_c0_g1	0.00	0.00	14.15	0.00	0.00	7.17	0.00	0.00	6.62	0.00
TRINITY_DN1060822_c0_g1	0.00	0.00	0.00	0.00	0.00	0.00	0.00	0.00	0.00	0.00
TRINITY_DN1060824_c0_g1	0.00	0.00	0.00	0.00	0.00	0.00	0.00	0.00	0.00	0.00
TRINITY_DN1060826_c0_g1	0.00	0.00	0.00	6.03	0.00	0.00	0.00	0.00	13.29	0.00
TRINITY_DN1060827_c0_g1	0.00	0.00	0.00	11.30	0.00	0.00	0.00	0.00	0.00	0.00
TRINITY_DN1060828_c0_g1	0.00	0.00	23.46	14.20	9.43	14.16	0.00	4.15	17.61	0.00
TRINITY_DN106082_c0_g1	0.00	0.00	4.68	0.00	0.00	0.00	4.30	0.00	4.39	0.00
TRINITY_DN106082_c1_g1	0.00	11.43	0.00	3.58	0.00	0.00	0.00	0.00	21.38	0.00
TRINITY_DN1060830_c0_g1	0.00	0.00	0.00	0.00	0.00	0.00	0.00	0.00	0.00	0.00
TRINITY_DN1060831_c0_g1	0.00	6.98	0.00	0.00	0.00	0.00	0.00	0.00	0.00	0.00
TRINITY_DN1060833_c0_g1	0.00	0.00	12.89	0.00	0.00	0.00	0.00	0.00	0.00	0.00
TRINITY_DN1060834_c0_g1	0.00	0.00	4.24	5.13	0.00	0.00	0.00	0.00	11.94	0.00
TRINITY_DN1060836_c0_g1	0.00	0.00	0.00	0.00	15.87	47.31	0.00	0.00	0.00	0.00
TRINITY_DN1060837_c0_g1	0.00	0.00	0.00	0.00	0.00	0.00	0.00	0.00	0.00	0.00
TRINITY_DN1060838_c0_g1	0.00	0.00	0.00	0.00	8.64	0.00	0.00	0.00	0.00	0.00
TRINITY_DN1060839_c0_g1	0.00	0.00	0.00	0.00	0.00	0.00	0.00	0.00	0.00	0.00
TRINITY_DN106083_c0_g2	0.00	0.00	0.00	0.00	15.13	0.00	0.00	0.00	0.00	0.00
TRINITY_DN106083_c1_g1	0.00	0.00	0.00	0.00	18.66	28.03	0.00	0.00	0.00	0.00
TRINITY_DN1060841_c0_g1	0.00	0.00	0.00	0.00	0.00	0.00	0.00	0.00	3.83	0.00
TRINITY_DN1060842_c0_g1	0.00	0.00	0.00	0.00	0.00	0.00	0.00	0.00	6.27	0.00
TRINITY_DN1060844_c0_g1	0.00	0.00	0.00	5.79	0.00	0.00	0.00	0.00	0.00	0.00
TRINITY_DN1060845_c0_g1	0.00	0.00	0.00	0.00	0.00	0.00	0.00	13.47	84.78	0.00
TRINITY_DN1060846_c0_g1	0.00	0.00	10.91	6.54	0.00	22.19	0.00	0.00	0.00	0.00
TRINITY_DN1060848_c0_g1	0.00	0.00	0.00	0.00	0.00	0.00	0.00	0.00	13.39	0.00
TRINITY_DN1060849_c0_g1	0.00	0.00	0.00	8.96	0.00	0.00	0.00	0.00	0.00	0.00
TRINITY_DN106084_c0_g1	0.00	0.00	0.00	0.00	0.00	0.00	0.00	0.00	8.99	0.00
TRINITY_DN1060851_c0_g1	0.00	0.00	0.00	0.00	18.08	0.00	0.00	0.00	0.00	0.00
TRINITY_DN1060854_c0_g1	0.00	0.00	0.00	19.48	0.00	11.03	0.00	0.00	0.00	0.00
TRINITY_DN1060855_c0_g1	0.00	0.00	0.00	0.00	0.00	0.00	0.00	0.00	6.84	0.00
TRINITY_DN1060856_c0_g1	0.00	0.00	0.00	0.00	0.00	0.00	0.00	0.00	0.00	0.00
TRINITY_DN1060859_c0_g1	0.00	0.00	0.00	0.00	0.00	0.00	0.00	0.00	53.99	0.00
TRINITY_DN106085_c0_g1	0.00	0.00	0.00	0.00	0.00	0.00	0.00	0.00	0.00	0.00
TRINITY_DN1060861_c0_g1	0.00	0.00	0.00	0.00	0.00	0.00	16.95	17.45	18.16	0.00
TRINITY_DN1060862_c0_g1	0.00	0.00	0.00	0.00	0.00	0.00	0.00	0.00	0.00	0.00
TRINITY_DN1060863_c0_g1	0.00	0.00	11.35	0.00	0.00	0.00	0.00	0.00	21.41	0.00
TRINITY_DN1060865_c0_g1	0.00	0.00	0.00	0.00	0.00	0.00	0.00	0.00	0.00	0.00
TRINITY_DN1060867_c0_g1	0.00	0.00	0.00	0.00	29.83	0.00	0.00	0.00	0.00	0.00
TRINITY_DN1060869_c0_g1	0.00	0.00	0.00	0.00	0.00	15.24	0.00	0.00	0.00	0.00
TRINITY_DN106086_c0_g4	0.00	0.00	0.00	0.00	0.00	0.00	0.00	0.00	0.00	0.00
TRINITY_DN106086_c0_g5	0.00	0.00	0.00	0.00	0.00	0.00	0.00	0.00	0.00	0.00
TRINITY_DN106086_c2_g1	0.00	0.00	4.12	4.99	0.00	0.00	0.00	0.00	7.74	0.00
TRINITY_DN106086_c2_g2	0.00	0.00	3.55	0.00	0.00	0.00	0.00	0.00	0.00	0.00
TRINITY_DN106086_c5_g1	0.00	0.00	0.00	0.00	35.32	0.00	0.00	0.00	44.81	0.00
TRINITY_DN106086_c6_g1	0.00	0.00	0.00	0.00	0.00	0.00	0.00	0.00	0.00	0.00
TRINITY_DN106086_c8_g1	0.00	0.00	6.82	12.30	0.00	0.00	6.11	0.00	12.75	0.00
TRINITY_DN106086_c9_g1	0.00	0.00	0.00	0.00	0.00	0.00	0.00	0.00	3.50	0.00
TRINITY_DN1060870_c0_g1	0.00	0.00	0.00	22.76	0.00	0.00	0.00	0.00	0.00	0.00
TRINITY_DN1060871_c0_g1	0.00	0.00	0.00	0.00	0.00	0.00	0.00	0.00	0.00	0.00
TRINITY_DN1060874_c0_g1	0.00	0.00	11.84	0.00	12.08	12.02	0.00	0.00	0.00	0.00
TRINITY_DN1060876_c0_g1	0.00	0.00	0.00	0.00	0.00	0.00	0.00	0.00	0.00	0.00
TRINITY_DN1060877_c0_g1	0.00	0.00	0.00	0.00	0.00	0.00	0.00	0.00	0.00	0.00
TRINITY_DN106087_c0_g1	0.00	0.00	0.00	8.76	0.00	29.52	0.00	0.00	13.81	0.00
TRINITY_DN1060880_c0_g1	0.00	0.00	0.00	0.00	19.89	0.00	0.00	0.00	0.00	0.00
TRINITY_DN1060881_c0_g1	0.00	0.00	0.00	0.00	0.00	0.00	0.00	0.00	0.00	0.00
TRINITY_DN1060882_c0_g1	0.00	0.00	0.00	6.62	0.00	0.00	0.00	0.00	0.00	0.00
TRINITY_DN1060883_c0_g1	0.00	0.00	0.00	0.00	0.00	0.00	0.00	0.00	0.00	0.00
TRINITY_DN1060884_c0_g1	0.00	0.00	0.00	0.00	0.00	0.00	0.00	0.00	0.00	0.00
TRINITY_DN1060885_c0_g1	0.00	0.00	0.00	0.00	0.00	0.00	0.00	0.00	0.00	0.00
TRINITY_DN1060887_c0_g1	0.00	4.46	10.77	1.65	2.84	0.00	0.00	0.00	7.70	0.00
TRINITY_DN1060888_c0_g1	5.45	10.70	0.00	0.00	6.52	6.56	5.83	0.00	24.33	0.00
TRINITY_DN1060898_c0_g1	0.00	0.00	0.00	0.00	0.00	0.00	0.00	0.00	0.00	0.00
TRINITY_DN1060899_c0_g1	0.00	0.00	0.00	0.00	0.00	0.00	0.00	0.00	9.70	0.00
TRINITY_DN106089_c5_g1	0.00	0.00	0.00	0.00	0.00	0.00	0.00	0.00	0.00	0.00
TRINITY_DN10608_c0_g2	4.65	4.58	0.00	3.35	5.57	0.00	0.00	0.00	0.00	0.00
TRINITY_DN10608_c1_g2	0.00	0.00	7.19	0.00	5.51	5.40	0.00	0.00	1.73	0.00
TRINITY_DN10608_c2_g2	0.00	0.00	0.00	0.00	0.00	0.00	0.00	0.00	0.00	0.00
TRINITY_DN10608_c3_g1	0.00	0.00	0.00	0.00	0.00	0.00	0.00	0.00	0.00	0.00
TRINITY_DN10608_c5_g1	11.91	38.22	164.66	207.23	360.43	168.75	106.87	46.75	414.69	13.54
TRINITY_DN10608_c6_g1	0.00	0.00	0.00	0.00	0.00	0.00	0.00	0.00	0.00	0.00
TRINITY_DN1060900_c0_g1	0.00	0.00	0.00	0.00	0.00	0.00	0.00	0.00	0.00	0.00
TRINITY_DN1060901_c0_g1	0.00	0.00	0.00	0.00	0.00	0.00	0.00	0.00	0.00	0.00
TRINITY_DN1060902_c0_g1	0.00	0.00	14.07	8.48	0.00	0.00	0.00	0.00	13.39	0.00
TRINITY_DN1060903_c0_g1	9.28	0.00	0.00	0.00	0.00	0.00	0.00	0.00	0.00	0.00
TRINITY_DN1060905_c0_g1	0.00	0.00	0.00	0.00	0.00	0.00	0.00	0.00	0.00	0.00
TRINITY_DN1060906_c0_g1	0.00	0.00	0.00	0.00	0.00	0.00	0.00	0.00	0.00	0.00
TRINITY_DN1060907_c0_g1	0.00	0.00	0.00	0.00	0.00	0.00	0.00	0.00	0.00	0.00
TRINITY_DN1060908_c0_g1	0.00	0.00	0.00	0.00	0.00	0.00	0.00	0.00	0.00	0.00
TRINITY_DN106090_c0_g1	0.00	0.00	19.40	0.00	0.00	0.00	0.00	0.00	0.00	0.00
TRINITY_DN106090_c1_g1	0.00	0.00	0.00	0.00	0.00	0.00	0.00	0.00	0.00	0.00
TRINITY_DN1060910_c0_g1	0.00	0.00	0.00	0.00	0.00	0.00	0.00	0.00	0.00	0.00
TRINITY_DN1060911_c0_g1	0.00	0.00	0.00	0.00	19.19	0.00	0.00	0.00	0.00	0.00
TRINITY_DN1060912_c0_g1	0.00	0.00	0.00	11.57	0.00	0.00	0.00	0.00	0.00	0.00
TRINITY_DN1060913_c0_g1	0.00	0.00	0.00	0.00	0.00	0.00	0.00	0.00	0.00	0.00
TRINITY_DN1060914_c0_g1	0.00	0.00	0.00	0.00	0.00	11.76	0.00	0.00	0.00	0.00
TRINITY_DN1060915_c0_g1	0.00	0.00	0.00	0.00	0.00	0.00	0.00	0.00	0.00	0.00
TRINITY_DN1060917_c0_g1	0.00	0.00	0.00	0.00	0.00	0.00	0.00	0.00	0.00	0.00
TRINITY_DN1060919_c0_g1	0.00	0.00	0.00	0.00	0.00	0.00	0.00	0.00	0.00	0.00
TRINITY_DN1060920_c0_g1	0.00	0.00	0.00	0.00	0.00	0.00	0.00	9.45	0.00	0.00
TRINITY_DN1060921_c0_g1	0.00	0.00	0.00	0.00	0.00	0.00	0.00	0.00	0.00	0.00
TRINITY_DN1060922_c0_g1	0.00	0.00	0.00	0.00	0.00	0.00	0.00	0.00	0.00	0.00
TRINITY_DN1060924_c0_g1	0.00	0.00	0.00	0.00	0.00	0.00	0.00	0.00	21.68	0.00
TRINITY_DN1060925_c0_g1	0.00	0.00	0.00	0.00	0.00	0.00	0.00	0.00	0.00	0.00
TRINITY_DN1060926_c0_g1	0.00	0.00	0.00	0.00	0.00	0.00	0.00	0.00	0.00	0.00
TRINITY_DN1060927_c0_g1	0.00	0.00	5.62	0.00	0.00	0.00	0.00	4.95	5.26	0.00
TRINITY_DN1060928_c0_g1	0.00	0.00	0.00	0.00	23.20	0.00	0.00	0.00	0.00	0.00
TRINITY_DN1060929_c0_g1	0.00	0.00	0.00	2.58	4.29	0.00	0.00	0.00	8.01	0.00
TRINITY_DN106092_c0_g1	0.00	9.40	0.00	952.38	23.06	0.00	0.00	11.82	10.71	10.01
TRINITY_DN1060930_c0_g1	0.00	0.00	0.00	0.00	0.00	0.00	0.00	0.00	0.00	0.00
TRINITY_DN1060934_c0_g1	0.00	0.00	0.00	0.00	0.00	6.77	0.00	5.90	0.00	0.00
TRINITY_DN1060935_c0_g1	0.00	0.00	0.00	0.00	0.00	0.00	0.00	0.00	0.00	0.00
TRINITY_DN1060937_c0_g1	0.00	0.00	0.00	0.00	0.00	0.00	0.00	0.00	0.00	0.00
TRINITY_DN1060938_c0_g1	0.00	0.00	0.00	5.54	0.00	0.00	0.00	0.00	8.73	0.00
TRINITY_DN106093_c0_g1	0.00	0.00	2.25	5.47	8.60	2.18	0.00	2.06	11.11	0.00
TRINITY_DN1060940_c0_g1	0.00	0.00	2.47	1.51	0.00	2.48	0.00	0.00	4.72	0.00
TRINITY_DN1060941_c0_g1	0.00	0.00	0.00	0.00	0.00	0.00	0.00	0.00	0.00	0.00
TRINITY_DN1060943_c0_g1	0.00	0.00	0.00	0.00	0.00	0.00	0.00	0.00	0.00	0.00
TRINITY_DN1060944_c0_g1	0.00	0.00	0.00	0.00	0.00	0.00	0.00	0.00	0.00	0.00
TRINITY_DN1060945_c0_g1	0.00	0.00	0.00	0.00	5.04	0.00	4.53	0.00	9.42	0.00
TRINITY_DN1060946_c0_g1	0.00	0.00	0.00	7.00	0.00	0.00	3.48	0.00	0.00	0.00
TRINITY_DN1060948_c0_g1	0.00	0.00	0.00	0.00	0.00	0.00	0.00	0.00	0.00	0.00
TRINITY_DN106094_c0_g1	0.00	0.00	0.00	0.00	19.43	0.00	0.00	0.00	18.00	0.00
TRINITY_DN1060950_c0_g1	0.00	0.00	0.00	0.00	0.00	0.00	0.00	0.00	0.00	0.00
TRINITY_DN1060951_c0_g1	0.00	0.00	0.00	0.00	0.00	0.00	0.00	0.00	0.00	0.00
TRINITY_DN1060954_c0_g1	0.00	0.00	0.00	0.00	0.00	0.00	0.00	0.00	0.00	0.00
TRINITY_DN1060955_c0_g1	0.00	0.00	0.00	7.75	0.00	0.00	0.00	0.00	0.00	0.00
TRINITY_DN1060956_c0_g1	0.00	0.00	0.00	6.67	0.00	0.00	0.00	0.00	10.51	0.00
TRINITY_DN1060959_c0_g1	0.00	2.66	0.00	0.00	0.00	0.00	0.00	0.00	6.11	0.00
TRINITY_DN106095_c0_g1	0.00	9.16	9.37	4.95	17.94	9.61	3.88	1.90	14.89	1.36
TRINITY_DN106095_c0_g3	0.00	0.00	0.00	0.00	0.00	0.00	0.00	0.00	0.00	0.00
TRINITY_DN106095_c0_g4	0.00	0.00	0.00	15.41	0.58	0.00	2.08	0.17	32.50	0.70
TRINITY_DN106095_c1_g1	0.00	0.00	0.00	0.00	0.00	0.00	0.00	0.00	12.82	0.00
TRINITY_DN106095_c2_g2	0.00	0.00	0.00	0.00	0.00	0.00	0.00	0.00	0.00	0.00
TRINITY_DN106095_c4_g1	0.00	0.00	0.00	0.00	0.00	0.00	0.00	0.00	0.00	0.00
TRINITY_DN106095_c5_g1	0.00	0.00	0.00	15.37	12.81	12.89	0.00	0.00	5.98	0.00
TRINITY_DN106095_c6_g1	0.00	0.00	0.00	0.00	0.00	0.00	0.00	0.00	0.00	0.00
TRINITY_DN106095_c7_g1	0.00	0.00	0.00	0.00	0.00	0.00	4.65	0.00	0.00	0.00
TRINITY_DN106095_c8_g1	0.00	0.00	0.00	0.00	0.00	0.00	0.00	0.00	1.66	0.00
TRINITY_DN106095_c9_g1	0.00	0.00	0.00	3.57	17.80	17.93	0.00	0.00	5.55	0.00
TRINITY_DN1060960_c0_g1	0.00	0.00	0.00	0.00	0.00	0.00	0.00	0.00	0.00	0.00
TRINITY_DN1060961_c0_g1	0.00	0.00	0.00	0.00	0.00	0.00	0.00	0.00	12.27	0.00
TRINITY_DN1060963_c0_g1	0.00	0.00	0.00	6.45	32.91	0.00	0.00	0.00	10.18	0.00
TRINITY_DN1060964_c0_g1	0.00	0.00	0.00	5.83	0.00	0.00	17.44	0.00	0.00	0.00
TRINITY_DN1060965_c0_g1	0.00	0.00	0.00	0.00	0.00	0.00	0.00	0.00	10.37	0.00
TRINITY_DN1060967_c0_g1	0.00	0.00	0.00	0.00	12.97	0.00	0.00	0.00	12.00	0.00
TRINITY_DN1060968_c0_g1	0.00	0.00	0.00	0.00	0.00	0.00	0.00	0.00	0.00	0.00
TRINITY_DN1060969_c0_g1	0.00	0.00	0.00	0.00	0.00	0.00	0.00	0.00	3.30	0.00
TRINITY_DN106096_c0_g1	0.00	0.00	13.98	0.00	0.00	0.00	0.00	0.00	7.76	0.00
TRINITY_DN1060970_c0_g1	0.00	0.00	0.00	9.58	0.00	0.00	0.00	0.00	0.00	0.00
TRINITY_DN1060971_c0_g1	0.00	0.00	0.00	0.00	0.00	0.00	0.00	0.00	0.00	0.00
TRINITY_DN1060974_c0_g1	0.00	0.00	0.00	0.00	12.42	12.36	0.00	0.00	0.00	0.00
TRINITY_DN1060976_c0_g1	0.00	0.00	0.00	0.00	0.00	0.00	0.00	0.00	0.00	0.00
TRINITY_DN1060980_c0_g1	0.00	0.00	0.00	16.68	0.00	0.00	0.00	0.00	12.99	0.00
TRINITY_DN1060981_c0_g1	0.00	0.00	0.00	8.89	0.00	0.00	0.00	0.00	27.74	0.00
TRINITY_DN1060983_c0_g1	0.00	0.00	0.00	0.00	0.00	0.00	0.00	0.00	0.00	0.00
TRINITY_DN1060987_c0_g1	0.00	0.00	7.21	0.00	7.23	0.00	0.00	0.00	0.00	0.00
TRINITY_DN1060989_c0_g1	0.00	0.00	0.00	9.62	0.00	0.00	0.00	0.00	0.00	0.00
TRINITY_DN106098_c1_g1	0.00	3.70	0.00	0.00	4.51	0.00	0.00	0.00	0.00	0.00
TRINITY_DN106098_c2_g1	0.00	0.00	0.00	0.00	0.00	14.33	0.00	0.00	0.00	0.00
TRINITY_DN1060990_c0_g1	0.00	0.00	17.10	2.08	0.00	0.00	0.00	3.06	3.24	0.00
TRINITY_DN1060991_c0_g1	0.00	0.00	0.00	4.38	0.00	0.00	0.00	0.00	0.00	0.00
TRINITY_DN1060992_c0_g1	0.00	0.00	0.00	0.00	0.00	0.00	0.00	0.00	0.00	0.00
TRINITY_DN1060994_c0_g1	0.00	0.00	0.00	0.00	0.00	0.00	0.00	0.00	0.00	0.00
TRINITY_DN1060995_c0_g1	0.00	0.00	0.00	0.00	0.00	0.00	0.00	0.00	0.00	0.00
TRINITY_DN1060996_c0_g1	0.00	0.00	0.00	0.00	0.00	0.00	0.00	0.00	4.90	0.00
TRINITY_DN1060997_c0_g1	0.00	0.00	0.00	0.00	11.25	0.00	0.00	0.00	0.00	0.00
TRINITY_DN1060998_c0_g1	0.00	0.00	0.00	0.00	0.00	0.00	0.00	0.00	0.00	0.00
TRINITY_DN10609_c0_g1	2.21	10.14	27.05	8.54	31.99	12.95	7.35	16.68	64.92	2.86
TRINITY_DN10609_c1_g1	0.00	0.00	13.53	28.63	83.12	34.00	0.00	0.00	0.00	0.00
TRINITY_DN10609_c2_g1	0.00	0.00	0.00	0.00	0.00	0.00	0.00	0.00	17.79	0.00
TRINITY_DN10609_c2_g2	0.00	0.00	0.00	0.00	0.00	0.00	0.00	2.65	5.59	0.00
TRINITY_DN1060_c0_g1	0.00	0.00	0.00	0.00	0.00	0.00	0.00	0.00	0.00	0.00
TRINITY_DN1060_c1_g1	0.00	78.57	56.38	67.24	86.53	34.52	9.74	37.90	227.38	5.64
TRINITY_DN1060_c2_g1	0.00	0.00	0.00	0.00	2.46	0.00	0.00	0.00	0.00	0.00
TRINITY_DN1060_c2_g2	0.00	0.00	53.75	0.00	2.73	0.00	0.00	0.00	5.05	0.00
TRINITY_DN1060_c2_g3	0.00	0.00	0.00	4.14	0.00	0.00	0.00	0.00	0.00	0.00
TRINITY_DN1060_c5_g1	0.00	0.00	0.00	0.00	0.00	16.69	0.00	0.00	0.00	0.00
TRINITY_DN1061001_c0_g1	0.00	0.00	0.00	0.00	0.00	0.00	0.00	0.00	0.00	0.00
TRINITY_DN1061004_c0_g1	0.00	0.00	0.00	0.00	0.00	0.00	0.00	0.00	0.00	0.00
TRINITY_DN1061006_c0_g1	6.15	12.03	0.00	0.00	7.34	0.00	0.00	0.00	0.00	0.00
TRINITY_DN1061007_c0_g1	0.00	0.00	6.89	4.13	0.00	0.00	0.00	0.00	0.00	0.00
TRINITY_DN1061009_c0_g1	0.00	0.00	0.00	0.00	0.00	0.00	0.00	0.00	0.00	0.00
TRINITY_DN106100_c0_g1	0.00	0.00	0.00	0.00	0.00	0.00	0.00	0.00	0.00	0.00
TRINITY_DN106100_c1_g1	0.00	0.00	0.00	0.00	0.00	0.00	0.00	0.00	0.00	0.00
TRINITY_DN1061010_c0_g1	0.00	0.00	0.00	0.00	0.00	0.00	0.00	0.00	0.00	0.00
TRINITY_DN1061012_c0_g1	0.00	0.00	0.00	0.00	23.53	0.00	0.00	0.00	0.00	0.00
TRINITY_DN1061015_c0_g1	0.00	0.00	0.00	11.72	0.00	0.00	0.00	0.00	0.00	0.00
TRINITY_DN1061016_c0_g1	0.00	0.00	9.30	0.00	0.00	0.00	0.00	0.00	8.83	0.00
TRINITY_DN1061018_c0_g1	0.00	0.00	0.00	0.00	0.00	0.00	0.00	0.00	0.00	0.00
TRINITY_DN1061025_c0_g1	0.00	0.00	0.00	0.00	0.00	0.00	0.00	0.00	15.29	0.00
TRINITY_DN1061026_c0_g1	0.00	0.00	11.65	6.97	0.00	0.00	0.00	0.00	0.00	0.00
TRINITY_DN1061027_c0_g1	0.00	0.00	8.99	5.37	0.00	0.00	0.00	0.00	0.00	0.00
TRINITY_DN1061028_c0_g1	0.00	0.00	0.00	0.00	0.00	0.00	0.00	0.00	0.00	0.00
TRINITY_DN1061029_c0_g1	0.00	0.00	0.00	0.00	0.00	0.00	0.00	0.00	0.00	0.00
TRINITY_DN106102_c0_g1	0.00	0.00	0.00	0.00	0.00	0.00	0.00	0.00	0.00	0.00
TRINITY_DN1061030_c0_g1	0.00	0.00	2.92	5.35	0.00	0.00	0.00	0.00	0.00	0.00
TRINITY_DN1061031_c0_g1	0.00	0.00	0.00	0.00	0.00	0.00	0.00	0.00	0.00	0.00
TRINITY_DN1061032_c0_g1	0.00	0.00	0.00	5.78	0.00	0.00	0.00	0.00	0.00	0.00
TRINITY_DN1061036_c0_g1	0.00	0.00	0.00	0.00	0.00	0.00	0.00	0.00	0.00	0.00
TRINITY_DN1061038_c0_g1	0.00	0.00	12.66	0.00	6.35	0.00	0.00	11.16	17.78	0.00
TRINITY_DN106103_c0_g1	0.00	3.98	28.95	8.76	4.85	0.00	0.00	0.00	36.22	0.00
TRINITY_DN1061040_c0_g1	0.00	0.00	0.00	16.95	0.00	0.00	0.00	0.00	13.39	0.00
TRINITY_DN1061041_c0_g1	0.00	0.00	0.00	0.00	31.89	0.00	0.00	0.00	9.88	0.00
TRINITY_DN1061044_c0_g1	0.00	0.00	0.00	0.00	0.00	0.00	0.00	0.00	0.00	0.00
TRINITY_DN1061045_c0_g1	0.00	0.00	0.00	0.00	0.00	0.00	0.00	9.01	0.00	0.00
TRINITY_DN106104_c0_g1	0.00	0.00	0.00	0.00	0.00	0.00	0.00	0.00	0.00	0.00
TRINITY_DN1061051_c0_g1	0.00	4.27	0.00	0.00	0.00	0.00	0.00	0.00	0.00	0.00
TRINITY_DN1061052_c0_g1	0.00	0.00	6.51	0.00	0.00	0.00	0.00	5.72	6.08	0.00
TRINITY_DN1061053_c0_g1	0.00	0.00	0.00	0.00	0.00	0.00	7.50	0.00	0.00	0.00
TRINITY_DN1061055_c0_g1	0.00	0.00	0.00	0.00	0.00	0.00	0.00	0.00	0.00	0.00
TRINITY_DN1061057_c0_g1	0.00	0.00	0.00	0.00	6.08	0.00	0.00	0.00	0.00	0.00
TRINITY_DN1061058_c0_g1	0.00	0.00	32.83	0.00	0.00	0.00	0.00	0.00	0.00	0.00
TRINITY_DN1061059_c0_g1	0.00	9.78	0.00	0.00	0.00	0.00	0.00	0.00	0.00	0.00
TRINITY_DN106105_c0_g1	0.00	0.00	0.00	0.00	1.01	0.00	0.00	0.00	0.00	0.00
TRINITY_DN106105_c0_g2	0.00	0.00	0.00	0.00	0.00	0.00	0.00	0.00	0.00	0.00
TRINITY_DN106105_c0_g3	0.70	10.69	11.22	2.47	11.57	1.60	2.95	1.51	17.95	0.00
TRINITY_DN106105_c2_g1	0.00	0.00	0.00	0.00	0.00	0.00	0.00	0.00	0.00	0.00
TRINITY_DN1061062_c0_g1	0.00	0.00	0.00	2.11	0.00	0.00	0.00	0.00	0.00	0.00
TRINITY_DN1061065_c0_g1	0.00	0.00	0.00	7.38	4.08	0.00	0.00	0.00	3.82	0.00
TRINITY_DN1061067_c0_g1	0.00	0.00	0.00	0.00	0.00	0.00	0.00	0.00	0.00	0.00
TRINITY_DN1061068_c0_g1	0.00	0.00	0.00	0.00	0.00	0.00	0.00	0.00	0.00	0.00
TRINITY_DN1061069_c0_g1	0.00	0.00	12.07	0.00	0.00	0.00	0.00	0.00	0.00	0.00
TRINITY_DN106106_c0_g1	0.00	0.00	0.00	0.00	0.00	0.00	0.00	0.00	0.00	0.00
TRINITY_DN106106_c10_g1	0.00	0.00	0.00	0.00	0.00	0.00	0.00	0.00	0.00	0.00
TRINITY_DN106106_c11_g1	0.00	0.00	15.09	0.00	0.00	0.00	0.00	0.00	0.00	0.00
TRINITY_DN106106_c12_g1	0.00	0.00	0.00	0.00	0.00	0.00	0.00	0.00	0.00	0.00
TRINITY_DN106106_c2_g1	0.00	0.00	0.00	0.00	0.00	0.00	0.00	8.95	9.46	0.00
TRINITY_DN106106_c3_g1	0.00	0.00	4.76	5.75	12.28	3.69	1.00	0.00	20.12	0.00
TRINITY_DN106106_c4_g1	0.00	0.00	18.49	0.00	0.00	0.00	0.00	0.00	0.00	0.00
TRINITY_DN106106_c4_g2	0.00	0.00	17.28	0.00	0.00	0.00	0.00	0.00	0.00	0.00
TRINITY_DN106106_c5_g1	0.00	0.00	0.00	0.00	0.00	0.00	0.00	0.00	0.00	0.00
TRINITY_DN106106_c7_g1	0.00	14.61	0.00	0.00	0.00	0.00	0.00	0.00	0.00	0.00
TRINITY_DN106106_c8_g1	0.00	0.00	0.00	0.00	0.00	48.39	0.00	0.00	0.00	0.00
TRINITY_DN106106_c9_g1	0.00	0.00	0.00	0.00	29.31	0.00	0.00	0.00	13.60	0.00
TRINITY_DN1061071_c0_g1	0.00	9.64	0.00	0.00	0.00	0.00	0.00	0.00	0.00	0.00
TRINITY_DN1061073_c0_g1	0.00	0.00	0.00	0.00	0.00	0.00	0.00	0.00	8.99	0.00
TRINITY_DN1061074_c0_g1	0.00	0.00	0.00	0.00	0.00	0.00	0.00	0.00	0.00	0.00
TRINITY_DN1061076_c0_g1	0.00	0.00	0.00	0.00	0.00	0.00	0.00	0.00	0.00	0.00
TRINITY_DN106107_c0_g1	0.00	0.00	5.37	0.00	5.38	0.00	0.00	0.00	10.06	0.00
TRINITY_DN106107_c0_g2	0.00	4.34	0.00	6.36	21.14	0.00	0.00	0.00	14.82	4.68
TRINITY_DN1061082_c0_g1	0.00	0.00	0.00	0.00	8.94	0.00	4.02	0.00	0.00	0.00
TRINITY_DN1061084_c0_g1	0.00	0.00	0.00	0.00	0.00	0.00	0.00	0.00	0.00	0.00
TRINITY_DN1061086_c0_g1	0.00	0.00	0.00	0.00	0.00	27.45	0.00	7.98	0.00	0.00
TRINITY_DN1061087_c0_g1	0.00	0.00	0.00	0.00	0.00	0.00	0.00	0.00	0.00	0.00
TRINITY_DN1061089_c0_g1	0.00	0.00	0.00	0.00	0.00	0.00	0.00	0.00	0.00	0.00
TRINITY_DN106108_c0_g1	3.60	96.36	131.32	128.49	112.36	141.94	78.12	74.09	891.25	27.10
TRINITY_DN106108_c1_g1	0.00	0.00	0.00	11.26	49.32	0.00	11.85	37.36	82.61	0.00
TRINITY_DN106108_c4_g1	0.00	0.00	4.98	0.48	0.00	0.00	12.58	0.00	4.68	4.43
TRINITY_DN106108_c5_g1	0.00	7.70	0.00	0.00	0.00	0.00	0.00	0.00	14.26	0.00
TRINITY_DN106108_c6_g1	0.00	0.00	0.00	0.00	0.00	0.00	0.00	0.00	0.00	0.00
TRINITY_DN1061090_c0_g1	0.00	14.73	53.27	0.00	36.48	0.00	0.00	0.00	0.00	0.00
TRINITY_DN1061092_c0_g1	0.00	0.00	10.49	6.26	0.00	0.00	0.00	0.00	0.00	0.00
TRINITY_DN1061093_c0_g1	0.00	0.00	0.00	0.00	0.00	0.00	0.00	0.00	13.39	0.00
TRINITY_DN1061097_c0_g1	0.00	0.00	0.00	0.00	0.00	0.00	0.00	0.00	20.10	0.00
TRINITY_DN1061098_c0_g1	0.00	22.35	0.00	0.00	0.00	0.00	0.00	0.00	0.00	0.00
TRINITY_DN106109_c0_g1	0.00	16.44	7.57	18.12	13.37	20.22	0.00	0.00	0.00	0.00
TRINITY_DN10610_c0_g1	0.00	0.00	1.96	0.00	2.01	1.97	0.00	1.80	11.32	0.00
TRINITY_DN10610_c0_g2	0.00	0.00	0.00	8.90	0.00	0.00	0.00	0.00	35.94	0.00
TRINITY_DN10610_c1_g1	1.91	19.83	42.92	35.14	87.65	36.49	8.97	12.73	60.96	4.77
TRINITY_DN10610_c1_g2	4.51	42.84	87.30	46.19	159.76	53.19	15.99	23.62	187.16	5.37
TRINITY_DN10610_c1_g3	0.00	0.00	0.00	0.00	0.00	0.00	0.00	2.70	0.00	0.00
TRINITY_DN10610_c2_g2	0.00	0.00	5.19	3.40	0.00	0.00	0.00	0.00	8.92	0.00
TRINITY_DN1061100_c0_g1	0.00	0.00	0.00	0.00	0.00	0.00	0.00	0.00	0.00	0.00
TRINITY_DN1061106_c0_g1	0.00	0.00	0.00	0.00	0.00	0.00	0.00	0.00	0.00	0.00
TRINITY_DN1061108_c0_g1	0.00	0.00	0.00	0.00	0.00	0.00	0.00	0.00	0.00	0.00
TRINITY_DN1061109_c0_g1	0.00	0.00	0.00	0.00	0.00	0.00	0.00	0.00	17.06	5.40
TRINITY_DN106110_c0_g1	0.00	0.00	0.00	0.00	5.26	15.86	0.00	0.00	0.00	0.00
TRINITY_DN1061110_c0_g1	0.00	0.00	0.00	0.00	0.00	0.00	0.00	0.00	0.00	0.00
TRINITY_DN1061112_c0_g1	0.00	0.00	0.00	0.00	0.00	0.00	0.00	0.00	0.00	0.00
TRINITY_DN1061113_c0_g1	0.00	0.00	0.00	0.00	0.00	28.96	6.39	0.00	0.00	0.00
TRINITY_DN1061116_c0_g1	0.00	0.00	6.59	3.95	0.00	0.00	0.00	0.00	6.16	0.00
TRINITY_DN1061118_c0_g1	0.00	0.00	0.00	0.00	0.00	0.00	0.00	0.00	0.00	0.00
TRINITY_DN106111_c0_g1	0.00	0.00	0.00	4.91	0.00	0.00	0.00	0.00	0.00	0.00
TRINITY_DN1061121_c0_g1	0.00	0.00	0.00	0.00	0.00	0.00	0.00	0.00	12.81	0.00
TRINITY_DN1061122_c0_g1	0.00	0.00	39.58	0.00	0.00	0.00	0.00	0.00	0.00	0.00
TRINITY_DN1061123_c0_g1	0.00	0.00	0.00	8.54	0.00	0.00	0.00	0.00	0.00	0.00
TRINITY_DN1061124_c0_g1	0.00	0.00	0.00	0.00	0.00	0.00	0.00	0.00	0.00	0.00
TRINITY_DN1061127_c0_g1	4.63	0.00	5.54	0.00	0.00	0.00	0.00	0.00	0.00	0.00
TRINITY_DN1061128_c0_g1	0.00	0.00	0.00	0.00	0.00	0.00	0.00	0.00	0.00	0.00
TRINITY_DN1061129_c0_g1	0.00	0.00	0.00	7.85	0.00	0.00	0.00	0.00	0.00	0.00
TRINITY_DN1061135_c0_g1	0.00	0.00	0.00	5.04	0.00	0.00	0.00	0.00	0.00	0.00
TRINITY_DN1061138_c0_g1	0.00	0.00	0.00	0.00	0.00	0.00	0.00	0.00	8.83	0.00
TRINITY_DN1061139_c0_g1	0.00	0.00	0.00	0.00	45.72	0.00	0.00	0.00	0.00	0.00
TRINITY_DN106113_c0_g1	0.00	0.00	0.00	0.00	0.00	0.00	0.00	0.00	0.00	0.00
TRINITY_DN106113_c0_g2	0.00	0.00	0.00	0.00	0.00	0.00	0.00	0.00	0.00	0.00
TRINITY_DN106113_c1_g1	0.00	0.00	0.00	0.00	54.25	0.00	0.00	0.00	16.70	0.00
TRINITY_DN106113_c2_g1	0.00	0.00	0.00	0.00	0.00	0.00	0.00	0.00	17.81	0.00
TRINITY_DN1061140_c0_g1	0.00	0.00	0.00	6.79	0.00	0.00	0.00	0.00	42.82	0.00
TRINITY_DN1061141_c0_g1	0.00	0.00	0.00	0.00	0.00	0.00	0.00	0.00	6.97	0.00
TRINITY_DN1061144_c0_g1	0.00	0.00	5.79	0.00	17.37	0.00	0.00	0.00	10.82	0.00
TRINITY_DN1061146_c0_g1	0.00	0.00	0.00	0.00	0.00	17.48	0.00	0.00	8.17	0.00
TRINITY_DN106114_c0_g1	0.00	8.97	0.00	0.00	22.03	0.00	11.74	0.00	11.37	0.00
TRINITY_DN106114_c3_g1	0.00	0.00	0.00	0.00	0.00	0.00	0.00	0.00	0.00	0.00
TRINITY_DN106114_c4_g1	0.00	0.00	0.00	0.00	0.00	0.00	0.00	0.00	0.00	0.00
TRINITY_DN1061151_c0_g1	0.00	0.00	0.00	0.00	19.84	0.00	0.00	0.00	0.00	0.00
TRINITY_DN1061153_c0_g1	0.00	0.00	11.65	0.00	0.00	0.00	0.00	0.00	32.94	0.00
TRINITY_DN1061155_c0_g1	0.00	0.00	20.09	2.04	0.00	0.00	0.00	0.00	6.35	2.99
TRINITY_DN1061156_c0_g1	0.00	0.00	10.70	0.00	0.00	0.00	0.00	0.00	15.04	0.00
TRINITY_DN1061157_c0_g1	0.00	0.00	0.00	0.00	0.00	0.00	0.00	0.00	0.00	0.00
TRINITY_DN1061159_c1_g1	0.00	0.00	0.00	0.00	0.00	0.00	0.00	0.00	0.00	0.00
TRINITY_DN106115_c0_g1	0.00	25.08	49.48	19.71	50.70	43.78	9.74	9.52	66.86	28.84
TRINITY_DN106115_c0_g2	0.00	6.21	4.70	21.09	86.33	0.00	15.88	7.75	47.87	6.23
TRINITY_DN1061161_c0_g1	0.00	0.00	0.00	0.00	0.00	0.00	0.00	0.00	36.33	0.00
TRINITY_DN1061167_c0_g1	0.00	0.00	0.00	0.00	0.00	0.00	0.00	0.00	0.00	0.00
TRINITY_DN1061169_c0_g1	0.00	0.00	13.37	0.00	0.00	0.00	0.00	12.09	50.87	0.00
TRINITY_DN106116_c0_g1	0.00	0.00	0.00	0.00	0.00	0.00	12.87	0.00	41.12	0.00
TRINITY_DN1061170_c0_g1	0.00	19.02	0.00	0.00	0.00	0.00	0.00	0.00	0.00	0.00
TRINITY_DN1061171_c0_g1	0.00	0.00	0.00	8.29	0.00	0.00	0.00	0.00	26.24	0.00
TRINITY_DN1061174_c0_g1	0.00	0.00	0.00	8.61	0.00	0.00	0.00	0.00	0.00	0.00
TRINITY_DN1061177_c0_g1	0.00	0.00	26.68	0.00	0.00	0.00	0.00	0.00	0.00	0.00
TRINITY_DN1061179_c0_g1	0.00	0.00	0.00	0.00	0.00	0.00	0.00	0.00	0.00	0.00
TRINITY_DN106117_c0_g1	0.00	0.00	0.00	0.00	0.00	0.00	6.85	0.00	0.00	0.00
TRINITY_DN106117_c0_g2	0.00	0.42	2.94	1.25	7.16	2.02	1.40	0.96	6.38	0.95
TRINITY_DN106117_c0_g3	0.00	0.00	2.41	0.50	1.66	0.00	0.00	0.00	0.00	0.00
TRINITY_DN106117_c6_g1	0.00	0.00	0.00	0.00	0.00	0.00	0.00	0.00	0.00	0.00
TRINITY_DN1061180_c0_g1	0.00	0.00	4.16	2.52	0.00	0.00	0.00	0.00	7.82	0.00
TRINITY_DN1061181_c0_g1	0.00	0.00	0.00	0.00	0.00	8.28	0.00	0.00	7.74	0.00
TRINITY_DN1061182_c0_g1	0.00	0.00	0.00	0.00	0.00	0.00	0.00	0.00	5.98	0.00
TRINITY_DN1061184_c0_g1	0.00	0.00	0.00	0.00	0.00	0.00	0.00	0.00	0.00	0.00
TRINITY_DN1061186_c0_g1	0.00	0.00	0.00	0.00	0.00	0.00	0.00	0.00	0.00	0.00
TRINITY_DN106118_c1_g1	0.00	0.00	0.00	0.00	14.68	0.00	0.00	0.00	0.00	0.00
TRINITY_DN1061191_c0_g1	0.00	0.00	0.00	0.00	0.00	0.00	0.00	0.00	0.00	0.00
TRINITY_DN1061192_c0_g1	0.00	0.00	0.00	4.88	0.00	0.00	0.00	0.00	15.30	0.00
TRINITY_DN1061194_c0_g1	0.00	0.00	0.00	0.00	0.00	0.00	0.00	0.00	0.00	0.00
TRINITY_DN1061196_c0_g1	0.00	0.00	0.00	0.00	0.00	0.00	0.00	0.00	0.00	0.00
TRINITY_DN1061197_c0_g1	0.00	0.00	31.64	0.00	0.00	0.00	0.00	0.00	0.00	0.00
TRINITY_DN1061198_c0_g1	0.00	0.00	0.00	0.00	7.23	0.00	0.00	0.00	0.00	0.00
TRINITY_DN1061199_c0_g1	0.00	0.00	0.00	0.00	0.00	6.00	0.00	0.00	0.00	0.00
TRINITY_DN106119_c0_g1	0.00	6.19	0.00	4.79	21.51	0.00	7.27	0.00	10.01	0.00
TRINITY_DN106119_c1_g1	0.00	0.00	0.00	0.00	0.00	0.00	0.00	0.00	0.00	0.00
TRINITY_DN106119_c3_g1	0.00	0.00	0.00	0.00	0.00	0.00	0.00	0.00	0.00	0.00
TRINITY_DN10611_c0_g1	0.00	0.00	0.00	0.00	0.00	0.00	0.00	0.00	12.36	0.00
TRINITY_DN10611_c18_g1	0.00	0.00	0.00	0.00	0.00	0.00	0.00	0.00	0.00	0.00
TRINITY_DN10611_c1_g1	6.15	0.00	6.70	4.38	7.41	7.40	0.00	6.42	23.16	0.00
TRINITY_DN10611_c1_g2	0.00	0.00	0.00	41.91	0.00	0.00	0.00	0.00	0.00	0.00
TRINITY_DN10611_c2_g1	0.00	6.04	7.11	14.57	7.90	0.00	0.00	0.00	19.93	0.00
TRINITY_DN10611_c4_g1	0.00	0.00	0.00	0.00	0.00	0.00	0.00	0.00	0.00	0.00
TRINITY_DN10611_c4_g2	0.00	0.00	0.00	0.00	18.39	0.00	0.00	0.00	24.98	0.00
TRINITY_DN10611_c7_g1	0.00	0.00	0.00	0.00	0.00	45.58	0.00	0.00	19.87	0.00
TRINITY_DN10611_c9_g1	0.00	3.67	0.00	0.00	0.00	0.00	0.00	3.94	34.42	0.00
TRINITY_DN1061200_c0_g1	0.00	0.00	0.00	0.00	0.00	0.00	0.00	0.00	0.00	0.00
TRINITY_DN1061202_c0_g1	0.00	0.00	0.00	0.00	0.00	0.00	0.00	0.00	0.00	0.00
TRINITY_DN1061203_c0_g1	0.00	0.00	0.00	0.00	0.00	0.00	0.00	0.00	0.00	0.00
TRINITY_DN1061205_c0_g1	0.00	0.00	0.00	0.00	0.00	0.00	0.00	0.00	0.00	0.00
TRINITY_DN1061207_c0_g1	0.00	0.00	0.00	0.00	0.00	0.00	0.00	0.00	9.55	0.00
TRINITY_DN1061208_c0_g1	0.00	0.00	0.00	0.00	0.00	0.00	0.00	0.00	0.00	0.00
TRINITY_DN106120_c0_g1	0.00	0.00	0.00	0.00	0.00	0.00	0.00	0.00	0.00	0.00
TRINITY_DN106120_c1_g1	0.00	0.00	0.00	0.00	0.00	0.00	0.00	0.00	0.00	0.00
TRINITY_DN106120_c1_g2	0.00	0.00	18.21	0.00	0.00	0.00	0.00	0.00	0.00	0.00
TRINITY_DN106120_c3_g1	0.00	0.00	0.00	0.00	0.00	0.00	0.00	0.00	0.00	0.00
TRINITY_DN1061211_c0_g1	0.00	0.00	0.00	22.90	0.00	0.00	0.00	0.00	18.16	0.00
TRINITY_DN1061212_c0_g1	0.00	0.00	0.00	0.00	25.04	0.00	0.00	0.00	0.00	0.00
TRINITY_DN1061213_c0_g1	0.00	6.50	7.86	0.00	3.96	0.00	0.00	0.00	0.00	0.00
TRINITY_DN1061216_c0_g1	0.00	0.00	0.00	0.00	6.93	0.00	0.00	0.00	25.86	0.00
TRINITY_DN1061218_c0_g1	0.00	0.00	0.00	13.66	0.00	0.00	0.00	0.00	0.00	0.00
TRINITY_DN106121_c0_g1	0.00	0.00	0.00	0.00	0.00	0.00	0.00	0.00	0.00	0.00
TRINITY_DN106121_c0_g2	0.00	0.00	8.61	0.00	8.69	0.00	0.00	0.00	0.00	0.00
TRINITY_DN106121_c0_g3	0.00	0.00	0.00	0.00	0.00	0.00	0.00	0.00	0.00	0.00
TRINITY_DN1061220_c0_g1	0.00	0.00	0.00	19.95	0.00	0.00	0.00	0.00	0.00	0.00
TRINITY_DN1061221_c0_g1	0.00	28.47	17.14	0.00	0.00	0.00	0.00	0.00	0.00	0.00
TRINITY_DN1061223_c0_g1	0.00	0.00	0.00	0.00	0.00	0.00	0.00	0.00	0.00	0.00
TRINITY_DN1061225_c0_g1	0.00	0.00	0.00	6.60	0.00	0.00	0.00	0.00	5.12	0.00
TRINITY_DN1061228_c0_g1	0.00	0.00	0.00	1.74	0.00	0.00	0.00	0.00	11.86	0.00
TRINITY_DN1061229_c0_g1	0.00	0.00	0.00	0.00	0.00	5.79	0.00	0.00	16.96	0.00
TRINITY_DN106122_c0_g1	0.00	0.00	0.00	0.00	0.00	0.00	0.00	0.00	12.10	0.00
TRINITY_DN106122_c0_g2	0.00	0.00	22.58	11.25	0.00	13.41	0.00	0.00	41.76	0.00
TRINITY_DN1061234_c0_g1	0.00	0.00	0.00	9.18	0.00	7.76	0.00	0.00	0.00	0.00
TRINITY_DN1061239_c0_g1	0.00	0.00	0.00	14.03	7.87	0.00	0.00	0.00	14.62	0.00
TRINITY_DN106123_c1_g1	0.00	0.00	10.27	3.10	15.45	0.00	4.63	0.00	19.25	0.00
TRINITY_DN106123_c2_g1	0.00	0.00	0.00	0.00	28.79	9.60	0.00	8.41	8.93	0.00
TRINITY_DN1061242_c0_g1	0.00	0.00	0.00	0.00	0.00	0.00	0.00	0.00	0.00	0.00
TRINITY_DN1061244_c0_g1	0.00	0.00	0.00	0.00	0.00	0.00	0.00	0.00	0.00	0.00
TRINITY_DN106124_c0_g1	0.00	0.00	31.60	0.00	0.00	0.00	0.00	0.00	0.00	0.00
TRINITY_DN1061250_c0_g1	0.00	0.00	0.00	0.00	0.00	0.00	0.00	0.00	0.00	0.00
TRINITY_DN1061255_c0_g1	0.00	0.00	12.23	0.00	0.00	0.00	0.00	0.00	0.00	0.00
TRINITY_DN1061257_c0_g1	0.00	0.00	0.00	0.00	7.00	0.00	0.00	0.00	3.26	0.00
TRINITY_DN1061262_c0_g1	0.00	0.00	0.00	0.00	0.00	0.00	0.00	0.00	0.00	0.00
TRINITY_DN1061263_c0_g1	0.00	0.00	0.00	0.00	0.00	0.00	0.00	0.00	0.00	0.00
TRINITY_DN1061265_c0_g1	0.00	0.00	0.00	0.00	23.34	0.00	0.00	0.00	0.00	0.00
TRINITY_DN1061267_c0_g1	0.00	0.00	0.00	3.69	0.00	0.00	0.00	0.00	0.00	0.00
TRINITY_DN106126_c1_g1	0.00	0.00	37.72	22.69	38.88	0.00	0.00	0.00	36.01	0.00
TRINITY_DN106126_c2_g1	0.00	4.98	18.16	10.93	36.32	6.10	0.00	0.00	52.14	0.00
TRINITY_DN106126_c3_g1	0.00	5.74	0.00	0.00	49.00	7.07	12.50	0.00	73.71	0.00
TRINITY_DN106126_c4_g1	0.00	0.00	20.34	0.00	20.62	30.89	0.00	9.06	114.89	9.00
TRINITY_DN1061273_c0_g1	0.00	5.74	0.00	1.32	9.10	14.12	0.00	0.00	11.77	0.00
TRINITY_DN1061274_c0_g1	0.00	0.00	0.00	16.83	0.00	0.00	12.51	0.00	13.31	0.00
TRINITY_DN1061278_c0_g1	0.00	0.00	0.00	0.00	9.33	0.00	0.00	0.00	0.00	0.00
TRINITY_DN106127_c1_g1	0.00	0.00	0.00	0.00	0.00	0.00	0.00	0.00	0.00	0.00
TRINITY_DN106127_c2_g1	0.00	0.00	0.00	0.00	23.34	0.00	0.00	0.00	0.00	0.00
TRINITY_DN1061280_c0_g1	0.00	0.00	0.00	0.00	0.00	0.00	0.00	0.00	4.69	0.00
TRINITY_DN1061284_c0_g1	0.00	0.00	0.00	0.00	0.00	0.00	0.00	5.44	11.55	0.00
TRINITY_DN1061289_c0_g1	0.00	14.73	17.76	0.00	0.00	54.20	0.00	16.13	0.00	0.00
TRINITY_DN106128_c0_g1	0.00	0.00	0.00	0.00	0.00	0.00	0.00	0.00	0.00	0.00
TRINITY_DN106128_c0_g2	0.00	0.00	0.00	0.00	0.00	15.80	0.00	6.88	29.24	0.00
TRINITY_DN1061290_c0_g1	0.00	0.00	0.00	0.00	0.00	0.00	0.00	0.00	0.00	0.00
TRINITY_DN1061291_c0_g1	0.00	0.00	0.00	0.00	0.00	0.00	0.00	0.00	0.00	0.00
TRINITY_DN1061292_c0_g1	0.00	0.00	0.00	0.00	0.00	0.00	0.00	0.00	0.00	0.00
TRINITY_DN1061293_c0_g1	0.00	0.00	0.00	0.00	0.00	0.00	0.00	0.00	29.18	0.00
TRINITY_DN1061294_c0_g1	0.00	0.00	0.00	0.00	0.00	10.12	0.00	0.00	9.40	0.00
TRINITY_DN1061295_c0_g1	0.00	0.00	0.00	0.00	0.00	0.00	0.00	0.00	0.00	0.00
TRINITY_DN106129_c0_g1	0.00	0.00	0.00	0.00	0.00	11.10	0.00	0.00	0.00	0.00
TRINITY_DN10612_c0_g1	0.00	20.61	0.00	0.00	23.73	14.33	4.03	27.43	79.37	8.58
TRINITY_DN10612_c0_g3	0.00	5.25	0.00	0.00	0.00	6.45	0.00	0.00	5.98	0.00
TRINITY_DN10612_c0_g4	0.00	0.00	0.00	0.00	0.00	0.00	0.00	0.00	0.00	0.00
TRINITY_DN10612_c11_g1	0.00	0.00	0.00	1.11	0.00	0.00	0.00	0.00	0.00	0.00
TRINITY_DN10612_c13_g1	0.00	0.00	0.00	7.07	0.00	0.00	10.57	0.00	11.13	0.00
TRINITY_DN10612_c15_g1	0.00	0.00	0.00	0.00	0.00	9.10	0.00	0.00	0.00	0.00
TRINITY_DN10612_c1_g1	0.00	7.42	5.98	17.05	35.48	0.00	7.87	4.30	29.49	2.45
TRINITY_DN10612_c2_g1	5.06	85.40	145.99	278.84	336.37	137.05	53.06	76.58	639.16	7.85
TRINITY_DN10612_c2_g3	0.00	0.00	0.00	0.00	0.00	0.00	0.00	0.00	0.00	0.00
TRINITY_DN10612_c3_g1	0.00	0.00	0.00	0.00	0.00	0.00	0.00	0.00	0.00	0.00
TRINITY_DN10612_c4_g1	0.00	0.00	0.00	0.00	11.10	34.87	0.00	0.00	3.38	0.00
TRINITY_DN10612_c5_g1	0.00	0.00	0.00	21.89	18.73	0.00	16.19	0.00	0.00	0.00
TRINITY_DN10612_c7_g1	0.00	0.00	0.00	0.00	37.09	0.00	0.00	0.00	0.00	0.00
TRINITY_DN1061300_c0_g1	0.00	0.00	0.00	0.00	0.00	0.00	0.00	0.00	6.35	0.00
TRINITY_DN1061302_c0_g1	0.00	0.00	0.00	8.11	0.00	0.00	0.00	0.00	0.00	0.00
TRINITY_DN1061304_c0_g1	0.00	4.24	0.00	9.34	5.17	0.00	4.65	4.54	19.32	0.00
TRINITY_DN1061306_c0_g1	0.00	0.00	0.00	0.00	0.00	0.00	0.00	0.00	0.00	0.00
TRINITY_DN1061308_c0_g1	0.00	0.00	1.75	0.00	0.00	3.49	0.00	0.00	0.00	0.00
TRINITY_DN1061309_c0_g1	0.00	0.00	0.00	17.11	0.00	0.00	0.00	0.00	28.90	0.00
TRINITY_DN1061311_c0_g1	0.00	0.00	0.00	0.00	0.00	13.84	0.00	0.00	0.00	0.00
TRINITY_DN1061312_c0_g1	0.00	0.00	0.00	0.00	0.00	0.00	0.00	0.00	0.00	0.00
TRINITY_DN1061313_c0_g1	0.00	0.00	9.03	0.00	0.00	0.00	0.00	0.00	16.96	0.00
TRINITY_DN1061314_c0_g1	0.00	0.00	0.00	10.13	17.36	0.00	0.00	0.00	0.00	0.00
TRINITY_DN1061317_c0_g1	0.00	37.67	0.00	0.00	0.00	0.00	0.00	0.00	0.00	0.00
TRINITY_DN1061318_c0_g1	0.00	0.00	0.00	0.00	0.00	0.00	16.95	0.00	18.16	0.00
TRINITY_DN106131_c0_g1	0.00	0.00	0.00	14.13	24.02	0.00	0.00	0.00	0.00	0.00
TRINITY_DN106131_c2_g1	0.00	0.00	26.94	0.00	0.00	0.00	0.00	0.00	0.00	0.00
TRINITY_DN1061321_c0_g1	0.00	26.73	0.00	9.62	32.95	0.00	0.00	0.00	0.00	0.00
TRINITY_DN1061322_c0_g1	0.00	0.00	0.00	0.00	0.00	0.00	0.00	0.00	18.00	0.00
TRINITY_DN1061324_c0_g1	0.00	0.00	0.00	0.00	7.87	0.00	0.00	0.00	0.00	0.00
TRINITY_DN1061327_c0_g1	0.00	0.00	0.00	0.00	0.00	0.00	0.00	0.00	0.00	0.00
TRINITY_DN1061328_c0_g1	0.00	0.00	0.00	2.97	29.59	4.95	0.00	0.00	0.00	4.37
TRINITY_DN1061329_c0_g1	0.00	0.00	0.00	3.61	0.00	0.00	0.00	0.00	0.00	0.00
TRINITY_DN106132_c0_g1	0.00	0.00	0.00	3.24	21.53	0.00	0.00	4.73	5.03	0.00
TRINITY_DN1061330_c0_g1	0.00	0.00	32.24	0.00	0.00	0.00	0.00	0.00	0.00	0.00
TRINITY_DN1061331_c0_g1	0.00	0.00	0.00	0.00	0.00	0.00	0.00	0.00	0.00	0.00
TRINITY_DN1061333_c0_g1	0.00	0.00	0.00	0.00	0.00	0.00	0.00	0.00	12.92	0.00
TRINITY_DN1061334_c0_g1	13.19	0.00	0.00	0.00	15.24	0.00	0.00	0.00	42.39	0.00
TRINITY_DN1061335_c0_g1	0.00	0.00	0.00	0.00	0.00	0.00	0.00	27.66	0.00	0.00
TRINITY_DN1061336_c0_g1	0.00	0.00	0.00	0.00	0.00	0.00	0.00	9.57	0.00	0.00
TRINITY_DN1061338_c0_g1	0.00	0.00	0.00	7.48	0.00	0.00	0.00	0.00	12.64	0.00
TRINITY_DN1061339_c0_g1	0.00	0.00	0.00	0.00	5.77	0.00	5.18	0.00	0.00	0.00
TRINITY_DN106133_c0_g1	0.00	0.00	0.00	3.89	0.00	0.00	5.80	0.00	0.00	0.00
TRINITY_DN1061340_c0_g1	0.00	0.00	0.00	0.00	13.50	13.45	0.00	0.00	0.00	0.00
TRINITY_DN1061341_c0_g1	0.00	0.00	0.00	0.00	15.66	0.00	0.00	0.00	0.00	6.90
TRINITY_DN1061346_c0_g1	0.00	0.00	4.18	0.00	0.00	0.00	0.00	0.00	7.86	0.00
TRINITY_DN1061347_c0_g1	0.00	0.00	0.00	0.00	0.00	0.00	0.00	0.00	0.00	0.00
TRINITY_DN1061348_c0_g1	0.00	0.00	0.00	0.00	36.78	0.00	0.00	0.00	0.00	0.00
TRINITY_DN106134_c0_g1	0.00	0.00	0.00	13.84	6.54	0.00	0.00	0.00	20.20	11.59
TRINITY_DN106134_c0_g2	0.00	0.00	0.00	0.00	0.00	0.00	0.00	0.00	0.00	0.00
TRINITY_DN106134_c2_g1	0.00	5.76	3.49	0.00	7.03	0.00	3.17	0.00	0.00	0.00
TRINITY_DN106134_c3_g1	0.00	0.00	0.00	0.00	0.00	0.00	0.00	0.00	0.00	0.00
TRINITY_DN1061350_c0_g1	0.00	0.00	0.00	0.00	0.00	0.00	0.00	0.00	0.00	0.00
TRINITY_DN1061351_c0_g1	0.00	0.00	0.00	0.00	10.43	0.00	9.20	0.00	0.00	0.00
TRINITY_DN1061354_c0_g1	0.00	0.00	0.00	0.00	0.00	0.00	0.00	0.00	0.00	0.00
TRINITY_DN1061355_c0_g1	0.00	0.00	0.00	0.00	0.00	0.00	0.00	0.00	0.00	0.00
TRINITY_DN1061356_c0_g1	0.00	3.49	4.24	5.13	4.26	4.26	0.00	3.76	9.17	0.00
TRINITY_DN1061358_c0_g1	0.00	0.00	0.00	9.23	0.00	0.00	0.00	0.00	0.00	0.00
TRINITY_DN106135_c1_g1	0.00	0.00	10.65	6.54	6.62	4.27	0.00	1.95	2.05	0.00
TRINITY_DN106135_c2_g1	0.00	0.00	0.00	3.50	5.81	11.70	0.00	0.00	15.29	0.00
TRINITY_DN1061362_c0_g1	0.00	0.00	0.00	0.00	0.00	5.98	0.00	0.00	0.00	0.00
TRINITY_DN1061363_c0_g1	0.00	0.00	0.00	0.00	0.00	0.00	0.00	0.00	0.00	0.00
TRINITY_DN1061365_c0_g1	0.00	0.00	0.00	0.00	0.00	0.00	0.00	0.00	0.00	0.00
TRINITY_DN1061366_c0_g1	0.00	0.00	0.00	0.00	0.00	0.00	0.00	0.00	14.71	0.00
TRINITY_DN1061367_c0_g1	0.00	0.00	0.00	0.00	0.00	0.00	0.00	0.00	0.00	0.00
TRINITY_DN1061370_c0_g1	0.00	0.00	0.00	7.42	0.00	0.00	0.00	0.00	0.00	0.00
TRINITY_DN1061371_c0_g1	0.00	0.00	32.83	0.00	0.00	0.00	0.00	14.87	15.53	0.00
TRINITY_DN1061372_c0_g1	0.00	0.00	0.00	0.00	10.50	0.00	0.00	0.00	9.76	0.00
TRINITY_DN1061375_c0_g1	0.00	0.00	0.00	0.00	0.00	0.00	0.00	0.00	9.76	0.00
TRINITY_DN1061376_c0_g1	0.00	0.00	0.00	0.00	0.00	0.00	0.00	0.00	0.00	0.00
TRINITY_DN1061378_c0_g1	0.00	0.00	0.00	0.00	0.00	0.00	0.00	0.00	0.00	0.00
TRINITY_DN1061379_c0_g1	0.00	0.00	0.00	0.00	0.00	0.00	0.00	0.00	0.00	0.00
TRINITY_DN106137_c0_g1	0.00	0.00	0.00	0.00	0.00	0.00	0.00	0.00	8.60	0.00
TRINITY_DN106137_c1_g1	0.00	0.00	0.00	0.00	0.00	0.00	0.00	0.00	0.00	0.00
TRINITY_DN106137_c2_g1	0.00	3.41	0.00	2.50	0.00	0.00	0.00	0.00	7.77	0.00
TRINITY_DN1061384_c0_g1	0.00	0.00	0.00	0.00	4.18	0.00	0.00	0.00	0.00	0.00
TRINITY_DN1061385_c0_g1	0.00	0.00	0.00	0.00	0.00	0.00	0.00	0.00	0.00	0.00
TRINITY_DN1061389_c0_g1	0.00	0.00	0.00	0.00	0.00	0.00	0.00	0.00	15.68	14.70
TRINITY_DN1061390_c0_g1	0.00	0.00	0.00	0.00	0.00	0.00	0.00	0.00	0.00	0.00
TRINITY_DN1061391_c0_g1	0.00	3.34	0.00	0.00	0.00	0.00	0.00	0.00	3.80	0.00
TRINITY_DN1061392_c0_g1	0.00	0.00	0.00	0.00	0.00	0.00	0.00	0.00	0.00	0.00
TRINITY_DN1061394_c0_g1	13.66	51.19	61.39	18.47	141.79	109.38	13.73	55.67	204.29	13.65
TRINITY_DN1061395_c0_g1	0.00	0.00	0.00	0.00	0.00	0.00	0.00	0.00	0.00	0.00
TRINITY_DN1061399_c0_g1	0.00	0.00	16.05	0.00	0.00	0.00	0.00	0.00	0.00	0.00
TRINITY_DN106139_c0_g1	0.00	0.00	16.00	0.00	0.00	0.00	0.00	14.48	0.00	0.00
TRINITY_DN106139_c1_g1	0.00	0.00	0.00	0.00	0.00	0.00	0.00	0.00	0.00	0.00
TRINITY_DN10613_c0_g1	3.97	29.42	58.16	52.91	109.22	61.02	31.96	39.56	208.33	5.39
TRINITY_DN10613_c0_g2	0.00	0.00	38.12	22.76	24.81	14.86	12.53	10.40	97.37	8.88
TRINITY_DN1061400_c0_g1	0.00	0.00	0.00	9.90	0.00	33.38	14.59	0.00	0.00	0.00
TRINITY_DN1061402_c0_g1	0.00	0.00	0.00	0.00	0.00	0.00	0.00	0.00	0.00	0.00
TRINITY_DN1061403_c0_g1	0.00	0.00	0.00	0.00	0.00	0.00	0.00	0.00	0.00	0.00
TRINITY_DN1061404_c0_g1	0.00	0.00	0.00	0.00	0.00	0.00	0.00	0.00	16.60	0.00
TRINITY_DN1061405_c0_g1	0.00	0.00	0.00	0.00	0.00	0.00	0.00	0.00	0.00	0.00
TRINITY_DN1061406_c0_g1	0.00	0.00	0.00	4.96	8.37	0.00	0.00	0.00	0.00	0.00
TRINITY_DN1061408_c0_g1	0.00	8.86	0.00	11.91	0.00	0.00	0.00	0.00	0.00	0.00
TRINITY_DN106140_c0_g1	0.00	0.00	0.00	2.78	2.03	0.00	1.38	1.40	4.18	0.00
TRINITY_DN106140_c1_g1	0.00	0.00	2.59	6.34	4.44	2.60	0.00	0.00	10.20	0.00
TRINITY_DN106140_c2_g1	0.00	0.00	0.00	0.00	0.00	12.74	0.00	0.00	0.00	0.00
TRINITY_DN1061410_c0_g1	0.00	0.00	0.00	0.00	0.00	0.00	0.00	0.00	5.85	0.00
TRINITY_DN1061416_c0_g1	0.00	0.00	0.00	0.00	0.00	0.00	0.00	0.00	0.00	0.00
TRINITY_DN1061421_c0_g1	0.00	0.00	0.00	0.00	0.00	0.00	0.00	0.00	0.00	0.00
TRINITY_DN1061422_c0_g1	0.00	0.00	0.00	0.00	0.00	0.00	0.00	0.00	0.00	0.00
TRINITY_DN1061423_c0_g1	0.00	12.20	0.00	0.00	0.00	0.00	0.00	0.00	13.91	0.00
TRINITY_DN1061424_c0_g1	0.00	0.00	0.00	7.48	25.40	0.00	0.00	0.00	0.00	0.00
TRINITY_DN1061425_c0_g1	0.00	0.00	0.00	0.00	0.00	0.00	0.00	7.72	0.00	0.00
TRINITY_DN1061427_c0_g1	0.00	0.00	11.84	0.00	0.00	0.00	21.28	0.00	11.20	0.00
TRINITY_DN1061428_c0_g1	0.00	0.00	0.00	0.00	0.00	5.13	0.00	0.00	0.00	0.00
TRINITY_DN1061429_c0_g1	0.00	0.00	0.00	0.00	0.00	0.00	0.00	0.00	0.00	0.00
TRINITY_DN106142_c0_g1	0.00	0.00	0.00	0.00	0.00	0.00	0.00	0.00	5.22	0.00
TRINITY_DN1061431_c0_g1	0.00	0.00	0.00	0.00	0.00	9.39	0.00	0.00	0.00	0.00
TRINITY_DN1061432_c0_g1	0.00	0.00	0.00	0.00	19.66	0.00	4.42	0.00	11.30	0.00
TRINITY_DN1061433_c0_g1	0.00	0.00	0.00	0.00	0.00	0.00	0.00	0.00	0.00	0.00
TRINITY_DN1061438_c0_g1	0.00	0.00	32.01	0.00	0.00	0.00	0.00	0.00	0.00	0.00
TRINITY_DN106143_c0_g1	0.00	0.00	0.00	0.00	0.00	0.00	0.00	0.00	0.00	0.00
TRINITY_DN1061441_c0_g1	0.00	0.00	0.00	0.00	0.00	0.00	0.00	0.00	0.00	0.00
TRINITY_DN1061444_c0_g1	0.00	0.00	0.00	12.90	0.00	0.00	0.00	0.00	0.00	0.00
TRINITY_DN1061445_c0_g1	0.00	0.00	0.00	0.00	0.00	0.00	0.00	0.00	0.00	0.00
TRINITY_DN1061446_c0_g1	0.00	0.00	0.00	0.00	0.00	0.00	0.00	0.00	0.00	0.00
TRINITY_DN1061447_c0_g1	0.00	0.00	0.00	0.00	0.00	0.00	0.00	0.00	0.00	7.79
TRINITY_DN1061448_c0_g1	0.00	0.00	0.00	0.00	0.00	0.00	0.00	0.00	0.00	0.00
TRINITY_DN1061449_c0_g1	0.00	0.00	14.73	0.00	15.13	0.00	0.00	0.00	0.00	0.00
TRINITY_DN106144_c1_g1	0.00	0.00	0.00	0.00	18.54	0.00	0.00	0.00	0.00	0.00
TRINITY_DN106144_c3_g1	0.00	0.00	0.00	0.00	0.00	0.00	0.00	0.00	0.00	0.00
TRINITY_DN1061450_c0_g1	0.00	0.00	0.00	0.00	17.80	0.00	0.00	0.00	16.41	0.00
TRINITY_DN1061453_c0_g1	0.00	0.00	0.00	0.00	0.00	0.00	0.00	0.00	0.00	0.00
TRINITY_DN1061456_c0_g1	0.00	0.00	0.00	0.00	0.00	0.00	0.00	0.00	33.39	0.00
TRINITY_DN1061458_c0_g1	0.00	0.00	0.00	12.90	10.97	0.00	0.00	0.00	0.00	0.00
TRINITY_DN1061459_c0_g1	0.00	0.00	0.00	0.00	0.00	0.00	0.00	0.00	0.00	0.00
TRINITY_DN1061463_c0_g1	0.00	0.00	0.00	0.00	0.00	0.00	0.00	0.00	0.00	0.00
TRINITY_DN1061464_c0_g1	0.00	0.00	0.00	0.00	0.00	0.00	0.00	0.00	0.00	0.00
TRINITY_DN1061465_c0_g1	0.00	0.00	0.00	0.00	13.86	0.00	0.00	6.08	12.93	0.00
TRINITY_DN1061468_c0_g1	0.00	0.00	0.00	8.61	0.00	0.00	0.00	0.00	6.71	0.00
TRINITY_DN106146_c0_g1	0.00	0.00	16.55	0.00	0.00	0.00	0.00	0.00	0.00	0.00
TRINITY_DN1061470_c0_g1	0.00	6.16	0.00	0.00	0.00	0.00	0.00	0.00	0.00	0.00
TRINITY_DN1061471_c0_g1	0.00	0.00	0.00	0.00	0.00	0.00	0.00	0.00	0.00	0.00
TRINITY_DN1061472_c0_g1	0.00	0.00	0.00	0.00	0.00	0.00	0.00	0.00	0.00	0.00
TRINITY_DN1061474_c0_g1	0.00	0.00	7.21	0.00	0.00	0.00	0.00	0.00	6.74	0.00
TRINITY_DN1061475_c0_g1	0.00	0.00	0.00	5.70	9.65	9.66	0.00	0.00	17.97	0.00
TRINITY_DN1061478_c0_g1	0.00	0.00	14.42	4.32	14.47	0.00	0.00	0.00	0.00	0.00
TRINITY_DN1061479_c0_g1	0.00	0.00	7.49	0.00	0.00	0.00	6.68	0.00	0.00	0.00
TRINITY_DN106147_c0_g1	0.00	23.88	36.56	46.06	29.74	11.70	5.22	5.12	99.11	0.00
TRINITY_DN1061482_c0_g1	0.00	0.00	0.00	0.00	0.00	0.00	0.00	0.00	0.00	0.00
TRINITY_DN1061483_c0_g1	0.00	0.00	0.00	0.00	0.00	0.00	0.00	0.00	0.00	0.00
TRINITY_DN1061484_c0_g1	0.00	0.00	0.00	0.00	0.00	0.00	0.00	0.00	0.00	0.00
TRINITY_DN1061488_c0_g1	0.00	0.00	0.00	9.39	0.00	0.00	0.00	0.00	29.63	0.00
TRINITY_DN106148_c0_g1	0.00	0.00	0.00	0.00	0.00	9.10	8.04	0.00	0.00	0.00
TRINITY_DN1061490_c0_g1	0.00	0.00	14.17	0.00	58.17	0.00	0.00	0.00	0.00	0.00
TRINITY_DN1061492_c0_g1	0.00	0.00	0.00	0.00	0.00	0.00	0.00	0.00	0.00	0.00
TRINITY_DN1061493_c0_g1	0.00	0.00	0.00	0.00	0.00	0.00	7.90	0.00	8.30	0.00
TRINITY_DN1061497_c0_g1	0.00	0.00	0.00	0.00	0.00	0.00	0.00	0.00	0.00	0.00
TRINITY_DN1061498_c0_g1	0.00	15.50	0.00	3.78	6.29	6.33	0.00	0.00	0.00	0.00
TRINITY_DN10614_c0_g1	0.00	2.66	20.79	20.77	5.43	3.45	4.52	11.87	49.74	0.00
TRINITY_DN10614_c10_g1	0.00	12.44	0.00	4.53	0.00	15.29	0.00	0.00	0.00	0.00
TRINITY_DN10614_c12_g1	0.00	0.00	3.71	0.00	0.00	0.00	0.00	0.00	3.50	0.00
TRINITY_DN10614_c2_g1	0.00	0.00	59.61	0.00	0.00	0.00	0.00	0.00	0.00	0.00
TRINITY_DN10614_c3_g2	0.00	0.00	0.00	0.00	0.00	1.58	0.00	0.00	0.00	0.00
TRINITY_DN10614_c3_g3	0.00	0.00	0.00	0.00	0.00	0.00	0.00	0.00	0.00	0.00
TRINITY_DN10614_c4_g1	0.00	0.00	0.00	10.25	0.00	0.00	0.00	0.00	0.00	0.00
TRINITY_DN10614_c5_g1	0.00	0.00	0.00	0.00	0.00	0.00	0.00	0.00	0.00	0.00
TRINITY_DN10614_c6_g1	0.00	0.00	0.00	0.00	0.00	0.00	0.00	0.00	5.16	0.00
TRINITY_DN10614_c7_g1	0.00	1.71	2.06	0.00	0.00	0.00	0.00	0.00	0.00	0.00
TRINITY_DN1061500_c0_g1	0.00	0.00	0.00	0.00	14.30	0.00	0.00	0.00	0.00	0.00
TRINITY_DN1061501_c0_g1	0.00	0.00	0.00	0.00	0.00	0.00	0.00	0.00	0.00	0.00
TRINITY_DN1061506_c0_g1	0.00	0.00	0.00	5.70	0.00	0.00	0.00	0.00	0.00	0.00
TRINITY_DN1061507_c0_g1	0.00	0.00	0.00	0.00	0.00	0.00	24.60	0.00	0.00	0.00
TRINITY_DN1061509_c0_g1	0.00	0.00	8.99	0.00	0.00	0.00	0.00	0.00	8.43	0.00
TRINITY_DN106150_c0_g1	1.17	1.20	0.00	1.96	5.22	0.00	0.00	0.00	1.48	0.00
TRINITY_DN106150_c0_g2	0.00	15.52	15.26	22.07	79.00	13.01	0.00	0.00	33.99	11.45
TRINITY_DN106150_c1_g1	0.00	0.00	10.30	0.00	0.00	0.00	0.00	0.00	0.00	0.00
TRINITY_DN106150_c1_g2	0.00	0.00	0.00	0.00	0.00	0.00	0.00	0.00	0.00	0.00
TRINITY_DN106150_c4_g1	0.00	0.00	0.00	0.00	0.00	0.00	0.00	0.00	11.51	0.00
TRINITY_DN1061510_c0_g1	0.00	0.00	0.00	0.00	39.68	0.00	0.00	0.00	0.00	0.00
TRINITY_DN1061512_c0_g1	0.00	0.00	0.00	0.00	0.00	0.00	0.00	0.00	0.00	0.00
TRINITY_DN1061514_c0_g1	0.00	0.00	0.00	10.23	0.00	0.00	0.00	0.00	0.00	0.00
TRINITY_DN1061515_c0_g1	0.00	0.00	0.00	0.00	0.00	0.00	0.00	0.00	0.00	0.00
TRINITY_DN1061517_c0_g1	0.00	0.00	0.00	8.72	0.00	0.00	0.00	0.00	0.00	0.00
TRINITY_DN1061520_c0_g1	0.00	0.00	0.00	0.00	0.00	0.00	0.00	0.00	0.00	0.00
TRINITY_DN1061521_c0_g1	0.00	0.00	10.79	0.00	0.00	0.00	0.00	0.00	4.45	0.00
TRINITY_DN1061523_c0_g1	0.00	0.00	0.00	0.00	0.00	10.78	0.00	0.00	0.00	0.00
TRINITY_DN1061524_c0_g1	0.00	0.00	0.00	0.00	0.00	0.00	0.00	0.00	0.00	0.00
TRINITY_DN1061528_c0_g1	0.00	0.00	22.03	0.00	0.00	0.00	0.00	0.00	13.74	0.00
TRINITY_DN1061529_c0_g1	0.00	0.00	0.00	0.00	0.00	14.48	0.00	0.00	0.00	0.00
TRINITY_DN106152_c0_g1	0.00	0.00	0.00	0.00	0.00	0.00	0.00	0.00	0.00	0.00
TRINITY_DN106152_c1_g1	0.00	0.00	0.00	0.00	0.00	0.00	0.00	0.00	0.00	0.00
TRINITY_DN1061532_c0_g1	0.00	0.00	0.00	0.00	0.00	0.00	0.00	0.00	0.00	0.00
TRINITY_DN1061533_c0_g1	0.00	0.00	0.00	0.00	0.00	0.00	0.00	0.00	0.00	0.00
TRINITY_DN1061534_c0_g1	0.00	0.00	0.00	0.00	0.00	0.00	0.00	0.00	6.58	0.00
TRINITY_DN1061535_c0_g1	0.00	0.00	8.09	0.00	0.00	0.00	0.00	0.00	7.57	0.00
TRINITY_DN1061539_c0_g1	0.00	0.00	0.00	0.00	21.40	0.00	0.00	0.00	0.00	0.00
TRINITY_DN1061542_c0_g1	0.00	0.00	0.00	8.29	0.00	28.00	0.00	0.00	0.00	0.00
TRINITY_DN1061543_c0_g1	0.00	0.00	0.00	0.00	0.00	0.00	0.00	0.00	0.00	0.00
TRINITY_DN1061544_c0_g1	0.00	0.00	0.00	0.00	0.00	0.00	0.00	0.00	0.00	0.00
TRINITY_DN1061545_c0_g1	0.00	0.00	0.00	0.00	0.00	0.00	0.00	0.00	0.00	0.00
TRINITY_DN1061547_c0_g1	0.00	0.00	0.00	4.10	13.69	0.00	0.00	0.00	0.00	0.00
TRINITY_DN106154_c0_g2	0.00	0.00	0.00	0.00	0.00	0.00	0.00	0.00	0.00	0.00
TRINITY_DN1061550_c0_g1	0.00	0.00	0.00	0.00	7.34	0.00	0.00	0.00	0.00	0.00
TRINITY_DN1061553_c0_g1	0.00	2.00	4.82	0.00	7.35	12.07	0.00	2.19	2.30	0.00
TRINITY_DN1061554_c0_g1	0.00	0.00	0.00	0.00	10.13	0.00	0.00	0.00	9.40	0.00
TRINITY_DN1061556_c0_g1	0.00	0.00	0.00	4.15	0.00	0.00	0.00	0.00	6.46	0.00
TRINITY_DN1061557_c0_g1	0.00	0.00	0.00	0.00	56.71	0.00	0.00	0.00	0.00	0.00
TRINITY_DN1061558_c0_g1	0.00	0.00	0.00	0.00	0.00	0.00	0.00	0.00	47.50	0.00
TRINITY_DN1061559_c0_g1	0.00	0.00	0.00	0.00	16.07	0.00	0.00	0.00	14.91	0.00
TRINITY_DN1061560_c0_g1	0.00	0.00	0.00	0.00	0.00	0.00	0.00	0.00	0.00	0.00
TRINITY_DN1061561_c0_g1	0.00	0.00	9.18	0.00	0.00	0.00	0.00	0.00	8.63	0.00
TRINITY_DN1061562_c0_g1	0.00	0.00	0.00	2.11	0.00	0.00	0.00	0.00	0.00	0.00
TRINITY_DN1061563_c0_g1	0.00	0.00	0.00	0.00	0.00	0.00	0.00	0.00	0.00	0.00
TRINITY_DN1061564_c0_g1	0.00	0.00	0.00	0.00	0.00	0.00	0.00	0.00	0.00	0.00
TRINITY_DN1061566_c0_g1	0.00	0.00	0.00	0.00	0.00	0.00	0.00	0.00	0.00	0.00
TRINITY_DN1061567_c0_g1	0.00	0.00	0.00	0.00	0.00	0.00	0.00	0.00	0.00	0.00
TRINITY_DN1061568_c0_g1	0.00	0.00	0.00	0.00	0.00	29.73	0.00	0.00	0.00	0.00
TRINITY_DN1061569_c0_g1	0.00	0.00	0.00	5.04	0.00	0.00	0.00	0.00	0.00	0.00
TRINITY_DN106156_c0_g1	0.00	0.00	0.00	0.00	0.00	0.00	0.00	0.00	0.00	0.00
TRINITY_DN106156_c1_g1	0.00	0.00	47.91	0.00	0.00	0.00	0.00	0.00	14.92	0.00
TRINITY_DN106156_c2_g1	0.00	0.00	0.00	0.00	0.00	0.00	0.00	0.00	0.00	0.00
TRINITY_DN1061573_c0_g1	0.00	0.00	0.00	0.00	0.00	0.00	10.15	0.00	32.12	0.00
TRINITY_DN1061575_c0_g1	0.00	0.00	0.00	0.00	0.00	0.00	0.00	0.00	0.00	0.00
TRINITY_DN1061577_c0_g1	0.00	0.00	0.00	0.00	15.90	0.00	0.00	0.00	0.00	0.00
TRINITY_DN1061579_c0_g1	0.00	4.74	0.00	0.00	0.00	0.00	0.00	0.00	10.78	0.00
TRINITY_DN106157_c0_g1	0.00	0.00	0.00	1.74	0.00	0.00	0.00	0.00	5.41	0.00
TRINITY_DN1061581_c0_g1	0.00	0.00	0.00	0.00	0.00	0.00	0.00	0.00	0.00	0.00
TRINITY_DN1061582_c0_g1	0.00	0.00	0.00	0.00	0.00	8.38	0.00	0.00	7.84	0.00
TRINITY_DN1061585_c0_g1	0.00	0.00	0.00	0.00	0.00	0.00	0.00	0.00	27.83	0.00
TRINITY_DN1061586_c0_g1	0.00	0.00	0.00	0.00	0.00	0.00	0.00	0.00	3.92	0.00
TRINITY_DN1061588_c0_g1	0.00	0.00	0.00	0.00	0.00	0.00	0.00	0.00	12.62	0.00
TRINITY_DN106158_c0_g1	0.00	0.00	0.00	0.00	2.88	0.00	2.59	0.00	8.10	0.00
TRINITY_DN106158_c0_g2	0.00	0.00	0.00	0.00	0.00	0.00	0.00	0.00	4.68	0.00
TRINITY_DN106158_c11_g1	0.00	0.00	0.00	2.95	0.00	0.00	0.00	0.00	4.58	0.00
TRINITY_DN106158_c12_g1	0.00	0.00	0.00	0.00	0.00	0.00	0.00	0.00	0.00	0.00
TRINITY_DN106158_c1_g1	0.00	0.00	25.16	0.00	0.00	15.98	0.00	0.00	0.00	0.00
TRINITY_DN106158_c2_g1	0.00	0.00	0.00	0.00	0.00	0.00	0.00	0.00	0.00	0.00
TRINITY_DN106158_c3_g1	0.00	0.00	0.00	0.00	0.00	46.23	0.00	0.00	0.00	0.00
TRINITY_DN106158_c5_g1	0.00	1.11	0.00	1.65	1.37	0.00	1.23	0.00	2.59	0.00
TRINITY_DN106158_c6_g1	1.27	3.68	4.42	0.91	7.55	0.00	0.00	2.73	12.81	0.00
TRINITY_DN106158_c7_g1	0.00	0.00	4.09	0.00	0.00	0.00	0.00	0.00	0.00	11.11
TRINITY_DN106158_c8_g1	0.00	0.00	0.00	0.00	0.00	0.00	0.00	0.00	0.00	0.00
TRINITY_DN1061590_c0_g1	0.00	0.00	10.60	0.00	0.00	0.00	0.00	0.00	10.01	0.00
TRINITY_DN1061591_c0_g1	0.00	0.00	0.00	0.00	0.00	0.00	0.00	0.00	0.00	0.00
TRINITY_DN1061593_c0_g1	0.00	0.00	7.87	0.00	7.91	0.00	0.00	0.00	22.04	0.00
TRINITY_DN1061596_c0_g1	0.00	0.00	0.00	0.00	38.17	0.00	0.00	0.00	0.00	0.00
TRINITY_DN1061597_c0_g1	0.00	0.00	0.00	8.29	0.00	0.00	0.00	0.00	0.00	0.00
TRINITY_DN1061599_c0_g1	0.00	0.00	0.00	0.00	0.00	0.00	0.00	0.00	0.00	0.00
TRINITY_DN106159_c0_g1	0.00	0.00	0.00	0.00	0.00	0.00	0.00	10.78	0.00	0.00
TRINITY_DN10615_c0_g1	15.01	223.03	341.36	365.16	706.70	257.49	156.08	209.68	1373.54	51.35
TRINITY_DN10615_c0_g2	0.00	8.14	0.00	0.00	0.00	0.00	0.00	0.00	0.00	0.00
TRINITY_DN10615_c1_g1	0.00	4.23	5.13	6.67	0.00	0.00	7.98	0.00	39.31	0.00
TRINITY_DN1061601_c0_g1	0.00	0.00	0.00	0.00	0.00	18.40	0.00	0.00	0.00	0.00
TRINITY_DN1061603_c0_g1	0.00	0.00	0.00	0.00	0.00	0.00	0.00	0.00	15.31	0.00
TRINITY_DN1061606_c0_g1	0.00	0.00	0.00	0.00	0.00	0.00	0.00	0.00	0.00	0.00
TRINITY_DN106160_c0_g1	0.00	0.00	0.00	0.00	0.00	44.29	0.00	0.00	0.00	0.00
TRINITY_DN1061610_c0_g1	0.00	0.00	0.00	38.19	0.00	0.00	0.00	0.00	0.00	0.00
TRINITY_DN1061613_c0_g1	0.00	0.00	7.68	9.18	7.71	0.00	0.00	0.00	0.00	0.00
TRINITY_DN1061616_c0_g1	0.00	0.00	0.00	0.00	0.00	0.00	0.00	0.00	0.00	0.00
TRINITY_DN1061617_c0_g1	0.00	0.00	0.00	0.00	0.00	0.00	0.00	13.59	0.00	0.00
TRINITY_DN1061618_c0_g1	0.00	11.27	0.00	4.12	0.00	0.00	0.00	0.00	12.82	0.00
TRINITY_DN106161_c0_g1	0.00	0.00	0.00	0.00	0.00	0.00	0.00	0.00	0.00	0.00
TRINITY_DN1061620_c0_g1	0.00	0.00	0.00	0.00	0.00	0.00	0.00	0.00	12.72	0.00
TRINITY_DN1061621_c0_g1	0.00	0.00	0.00	0.00	34.09	0.00	14.75	0.00	0.00	0.00
TRINITY_DN1061622_c0_g1	0.00	0.00	0.00	0.00	0.00	0.00	0.00	0.00	0.00	0.00
TRINITY_DN1061623_c0_g1	0.00	0.00	0.00	0.00	0.00	0.00	0.00	0.00	0.00	0.00
TRINITY_DN1061624_c0_g1	0.00	0.00	0.00	0.00	0.00	0.00	10.02	0.00	0.00	0.00
TRINITY_DN1061625_c0_g1	0.00	0.00	0.00	0.00	0.00	0.00	0.00	0.00	0.00	0.00
TRINITY_DN1061626_c0_g1	0.00	0.00	0.00	4.48	3.71	3.69	0.00	0.00	13.88	0.00
TRINITY_DN106162_c0_g1	0.00	0.00	0.00	0.00	0.00	0.00	0.00	0.00	0.00	0.00
TRINITY_DN106162_c1_g1	0.00	0.00	27.68	12.46	34.66	7.00	12.40	0.00	71.10	6.14
TRINITY_DN106162_c1_g4	0.00	0.00	0.00	0.00	24.66	0.00	0.00	0.00	22.86	0.00
TRINITY_DN106162_c3_g1	0.00	0.00	0.00	10.30	0.00	0.00	0.00	0.00	0.00	0.00
TRINITY_DN106162_c4_g1	0.00	0.00	0.00	0.00	0.00	0.00	0.00	0.00	0.00	0.00
TRINITY_DN106162_c5_g1	0.00	0.00	0.00	0.00	0.00	0.00	15.43	0.00	0.00	0.00
TRINITY_DN1061630_c0_g1	0.00	0.00	11.35	0.00	0.00	0.00	0.00	0.00	0.00	0.00
TRINITY_DN1061631_c0_g1	0.00	0.00	0.00	0.00	0.00	0.00	0.00	0.00	6.52	0.00
TRINITY_DN1061634_c0_g1	0.00	0.00	0.00	0.00	0.00	0.00	0.00	0.00	15.68	0.00
TRINITY_DN1061638_c0_g1	0.00	0.00	0.00	0.00	0.00	0.00	0.00	0.00	0.00	0.00
TRINITY_DN1061639_c0_g1	0.00	0.00	0.00	0.00	0.00	0.00	0.00	0.00	0.00	0.00
TRINITY_DN1061641_c0_g1	0.00	0.00	0.00	0.00	0.00	0.00	0.00	0.00	0.00	0.00
TRINITY_DN1061644_c0_g1	0.00	0.00	0.00	0.00	0.00	0.00	0.00	0.00	0.00	0.00
TRINITY_DN1061645_c0_g1	0.00	0.00	13.77	0.00	0.00	0.00	0.00	0.00	0.00	0.00
TRINITY_DN1061648_c0_g1	0.00	0.00	0.00	0.00	0.00	0.00	0.00	0.00	33.59	0.00
TRINITY_DN1061649_c0_g1	0.00	0.00	0.00	0.00	0.00	0.00	0.00	0.00	13.05	0.00
TRINITY_DN1061650_c0_g1	0.00	0.00	0.00	0.00	0.00	0.00	0.00	0.00	0.00	0.00
TRINITY_DN1061654_c0_g1	0.00	0.00	13.91	0.00	0.00	0.00	0.00	0.00	0.00	6.17
TRINITY_DN1061655_c0_g1	0.00	0.00	32.73	0.00	0.00	0.00	0.00	0.00	4.39	0.00
TRINITY_DN1061656_c0_g1	0.00	0.00	0.00	0.00	29.82	0.00	0.00	0.00	13.81	0.00
TRINITY_DN1061657_c0_g1	0.00	0.00	0.00	0.00	9.54	0.00	0.00	0.00	0.00	0.00
TRINITY_DN1061658_c0_g1	0.00	0.00	0.00	0.00	7.34	0.00	0.00	0.00	0.00	0.00
TRINITY_DN1061659_c0_g1	0.00	0.00	0.00	0.00	0.00	0.00	0.00	0.00	0.00	0.00
TRINITY_DN1061660_c0_g1	0.00	0.00	0.00	0.00	0.00	0.00	0.00	0.00	0.00	0.00
TRINITY_DN1061661_c0_g1	0.00	0.00	0.00	4.91	0.00	0.00	7.34	7.25	0.00	0.00
TRINITY_DN1061663_c0_g1	0.00	0.00	0.00	0.00	0.00	0.00	0.00	0.00	0.00	0.00
TRINITY_DN1061667_c0_g1	0.00	0.00	6.36	0.00	0.00	0.00	0.00	0.00	0.00	0.00
TRINITY_DN1061669_c0_g1	0.00	0.00	0.00	0.00	0.00	0.00	0.00	0.00	0.00	0.00
TRINITY_DN106166_c0_g1	0.00	0.00	0.00	0.00	0.00	0.00	0.00	0.00	4.58	0.00
TRINITY_DN1061671_c0_g1	0.00	0.00	0.00	0.00	0.00	0.00	0.00	0.00	3.40	0.00
TRINITY_DN1061674_c0_g1	0.00	0.00	0.00	0.00	0.00	0.00	0.00	0.00	0.00	0.00
TRINITY_DN1061675_c0_g1	0.00	0.00	0.00	14.44	0.00	0.00	0.00	0.00	0.00	0.00
TRINITY_DN1061676_c0_g1	0.00	0.00	0.00	0.00	0.00	0.00	0.00	0.00	0.00	0.00
TRINITY_DN1061678_c0_g1	0.00	0.00	0.00	0.00	0.00	0.00	6.85	0.00	7.17	0.00
TRINITY_DN1061680_c0_g1	0.00	0.00	0.00	0.00	0.00	0.00	0.00	0.00	18.84	0.00
TRINITY_DN1061682_c0_g1	0.00	0.00	0.00	0.00	0.00	6.90	0.00	0.00	0.00	0.00
TRINITY_DN1061686_c0_g1	0.00	37.47	0.00	0.00	0.00	0.00	0.00	0.00	14.26	0.00
TRINITY_DN1061687_c0_g1	0.00	9.34	0.00	0.00	0.00	0.00	0.00	0.00	0.00	0.00
TRINITY_DN1061688_c0_g1	0.00	0.00	0.00	0.00	0.00	0.00	0.00	0.00	43.11	0.00
TRINITY_DN1061692_c0_g1	0.00	0.00	0.00	0.00	0.00	0.00	0.00	0.00	0.00	0.00
TRINITY_DN1061693_c0_g1	0.00	0.00	14.41	8.69	29.57	0.00	0.00	0.00	13.71	0.00
TRINITY_DN1061694_c0_g1	0.00	0.00	0.00	0.00	0.00	0.00	0.00	0.00	0.00	0.00
TRINITY_DN1061695_c0_g1	0.00	0.00	0.00	0.00	0.00	0.00	0.00	0.00	0.00	0.00
TRINITY_DN1061696_c0_g1	6.06	0.00	0.00	0.00	0.00	0.00	0.00	0.00	0.00	0.00
TRINITY_DN1061697_c0_g1	0.00	0.00	14.23	0.00	21.40	0.00	0.00	6.24	6.65	0.00
TRINITY_DN1061698_c0_g1	0.00	0.00	0.00	0.00	0.00	0.00	0.00	0.00	0.00	0.00
TRINITY_DN106169_c0_g1	0.00	0.00	10.84	0.00	0.00	0.00	0.00	0.00	0.00	0.00
TRINITY_DN10616_c0_g2	0.00	3.93	14.77	13.55	7.93	7.34	0.00	0.00	0.00	0.00
TRINITY_DN10616_c1_g1	1.39	0.00	1.61	0.00	0.00	0.00	1.47	0.00	6.50	0.00
TRINITY_DN10616_c1_g2	0.00	0.00	1.02	0.00	2.37	0.00	0.00	0.00	3.27	0.00
TRINITY_DN10616_c2_g2	0.00	4.76	1.76	4.25	7.20	5.29	0.00	1.62	6.78	0.00
TRINITY_DN10616_c4_g1	0.00	0.00	0.00	0.00	0.00	0.00	0.00	0.00	11.27	0.00
TRINITY_DN10616_c5_g1	0.00	2.83	0.00	4.88	8.63	0.00	1.79	0.00	3.76	0.00
TRINITY_DN10616_c7_g1	0.00	0.00	0.00	0.00	0.00	0.00	0.00	0.00	0.00	0.00
TRINITY_DN1061700_c0_g1	0.00	0.00	0.00	3.97	6.63	0.00	0.00	0.00	0.00	0.00
TRINITY_DN1061702_c0_g1	0.00	0.00	0.00	24.21	0.00	0.00	0.00	0.00	0.00	0.00
TRINITY_DN1061704_c0_g1	0.00	0.00	0.00	3.00	0.00	0.00	8.97	0.00	4.66	0.00
TRINITY_DN1061708_c0_g1	0.00	0.00	0.00	0.00	0.00	0.00	0.00	0.00	0.00	0.00
TRINITY_DN1061710_c0_g1	0.00	0.00	0.00	0.00	0.00	0.00	0.00	0.00	0.00	0.00
TRINITY_DN1061712_c0_g1	0.00	0.00	0.00	0.00	0.00	0.00	0.00	0.00	3.82	0.00
TRINITY_DN1061712_c0_g2	0.00	0.00	0.00	12.44	0.00	0.00	0.00	9.27	0.00	0.00
TRINITY_DN1061718_c0_g1	0.00	0.00	0.00	0.00	0.00	0.00	0.00	0.00	0.00	0.00
TRINITY_DN1061719_c0_g1	0.00	0.00	0.00	0.00	0.00	0.00	0.00	0.00	0.00	0.00
TRINITY_DN106171_c0_g3	0.00	0.00	0.00	0.00	8.60	0.00	0.00	7.52	0.00	0.00
TRINITY_DN106171_c0_g5	0.00	0.00	0.00	0.00	0.00	0.00	0.00	0.00	0.00	0.00
TRINITY_DN106171_c0_g6	0.00	0.00	0.00	0.00	20.44	0.00	0.00	0.00	55.52	0.00
TRINITY_DN1061720_c0_g1	0.00	0.00	0.00	0.00	0.00	0.00	8.72	0.00	18.40	0.00
TRINITY_DN1061722_c0_g1	0.00	0.00	0.00	8.17	0.00	0.00	0.00	0.00	0.00	0.00
TRINITY_DN1061723_c0_g1	0.00	0.00	0.00	0.00	0.00	0.00	0.00	0.00	0.00	0.00
TRINITY_DN1061724_c0_g1	0.00	15.50	0.00	0.00	0.00	0.00	0.00	0.00	35.62	0.00
TRINITY_DN1061725_c0_g1	0.00	0.00	0.00	0.00	0.00	0.00	0.00	0.00	0.00	0.00
TRINITY_DN1061726_c0_g1	0.00	0.00	0.00	0.00	0.00	0.00	0.00	0.00	0.00	0.00
TRINITY_DN1061727_c0_g1	0.00	0.00	0.00	0.00	0.00	0.00	0.00	0.00	0.00	0.00
TRINITY_DN106172_c0_g1	0.00	0.00	0.00	0.00	0.00	0.00	0.00	0.00	0.00	0.00
TRINITY_DN1061731_c0_g1	0.00	0.00	0.00	0.00	0.00	0.00	0.00	0.00	0.00	0.00
TRINITY_DN1061733_c0_g1	0.00	0.00	0.00	0.00	0.00	0.00	0.00	0.00	0.00	0.00
TRINITY_DN1061734_c0_g1	0.00	0.00	0.00	0.00	0.00	0.00	0.00	0.00	0.00	0.00
TRINITY_DN1061735_c0_g1	0.00	0.00	0.00	0.00	14.30	0.00	0.00	0.00	13.31	0.00
TRINITY_DN1061738_c0_g1	0.00	0.00	0.00	0.00	0.00	0.00	0.00	0.00	0.00	0.00
TRINITY_DN1061741_c0_g1	0.00	0.00	20.11	0.00	10.18	0.00	0.00	0.00	0.00	0.00
TRINITY_DN1061744_c0_g1	0.00	0.00	0.00	0.00	0.00	0.00	0.00	0.00	0.00	0.00
TRINITY_DN1061747_c0_g1	0.00	0.00	0.00	0.00	0.00	0.00	0.00	0.00	0.00	0.00
TRINITY_DN106174_c2_g1	0.00	0.00	0.00	0.00	0.00	0.00	0.00	0.00	0.00	0.00
TRINITY_DN1061750_c0_g1	0.00	0.00	0.00	0.00	0.00	0.00	0.00	0.00	0.00	0.00
TRINITY_DN1061753_c0_g1	0.00	0.00	0.00	0.00	0.00	0.00	0.00	0.00	0.00	0.00
TRINITY_DN1061759_c0_g1	0.00	0.00	0.00	7.15	0.00	0.00	0.00	0.00	0.00	0.00
TRINITY_DN106175_c0_g1	0.00	0.00	6.21	2.54	0.00	0.00	0.00	0.00	0.00	0.00
TRINITY_DN1061761_c0_g1	0.00	0.00	0.00	0.00	0.00	0.00	0.00	0.00	13.81	0.00
TRINITY_DN1061762_c0_g1	0.00	0.00	12.65	0.00	0.00	0.00	0.00	0.00	0.00	0.00
TRINITY_DN1061763_c0_g1	0.00	0.00	0.00	0.00	0.00	0.00	0.00	0.00	0.00	0.00
TRINITY_DN1061764_c0_g1	0.00	0.00	0.00	0.00	0.00	0.00	0.00	0.00	0.00	0.00
TRINITY_DN1061765_c0_g1	0.00	0.00	0.00	0.00	0.00	0.00	0.00	0.00	20.61	0.00
TRINITY_DN1061767_c0_g1	0.00	0.00	0.00	0.00	0.00	0.00	0.00	0.00	16.30	0.00
TRINITY_DN1061769_c0_g1	0.00	0.00	0.00	0.00	0.00	0.00	0.00	0.00	0.00	0.00
TRINITY_DN106176_c0_g1	0.00	0.00	0.00	0.00	0.00	0.00	0.00	0.00	12.54	0.00
TRINITY_DN106176_c0_g2	0.00	0.00	0.00	0.00	0.00	0.00	0.00	0.00	0.00	0.00
TRINITY_DN1061774_c0_g1	0.00	0.00	0.00	0.00	48.31	0.00	0.00	0.00	0.00	0.00
TRINITY_DN1061776_c0_g1	0.00	0.00	0.00	0.00	0.00	0.00	0.00	0.00	0.00	0.00
TRINITY_DN1061779_c0_g1	0.00	0.00	0.00	0.00	0.00	0.00	0.00	0.00	0.00	0.00
TRINITY_DN106177_c0_g1	0.00	3.70	22.67	10.94	4.57	9.15	4.12	19.89	33.81	12.15
TRINITY_DN106177_c2_g1	0.00	0.00	0.00	0.00	0.00	0.00	0.00	0.00	47.99	0.00
TRINITY_DN1061780_c0_g1	0.00	0.00	0.00	0.00	0.00	0.00	0.00	0.00	10.98	0.00
TRINITY_DN1061781_c0_g1	0.00	0.00	0.00	0.00	0.00	0.00	0.00	0.00	9.94	0.00
TRINITY_DN1061784_c0_g1	0.00	0.00	7.21	0.00	0.00	0.00	6.45	0.00	0.00	0.00
TRINITY_DN1061787_c0_g1	0.00	0.00	20.69	0.00	0.00	0.00	0.00	0.00	4.85	0.00
TRINITY_DN1061788_c0_g1	0.00	0.00	0.00	0.00	0.00	0.00	0.00	0.00	0.00	0.00
TRINITY_DN106178_c0_g1	0.00	0.00	0.00	0.00	0.00	0.00	0.00	0.00	0.00	0.00
TRINITY_DN1061790_c0_g1	0.00	0.00	0.00	0.00	0.00	0.00	0.00	0.00	0.00	0.00
TRINITY_DN1061793_c0_g1	0.00	0.00	0.00	0.00	0.00	0.00	0.00	0.00	2.06	0.00
TRINITY_DN106179_c1_g1	0.00	0.00	0.00	0.00	0.00	0.00	0.00	0.00	0.00	0.00
TRINITY_DN106179_c3_g1	0.00	28.71	17.28	0.00	17.80	0.00	0.00	0.00	32.82	0.00
TRINITY_DN10617_c0_g1	1.41	0.00	7.61	0.00	14.21	0.00	0.00	0.00	3.60	0.00
TRINITY_DN10617_c0_g3	2.00	19.13	34.52	17.06	72.69	17.91	5.85	14.84	87.16	3.54
TRINITY_DN10617_c0_g4	5.65	72.83	172.49	114.37	316.94	84.83	42.06	62.14	393.99	21.38
TRINITY_DN10617_c10_g1	4.88	28.79	54.71	20.87	52.52	11.76	36.70	24.48	54.99	0.00
TRINITY_DN10617_c14_g1	0.00	0.00	0.00	0.00	0.00	0.00	0.00	0.00	0.00	0.00
TRINITY_DN10617_c18_g1	0.00	21.89	0.00	18.48	35.45	0.00	0.00	0.00	17.38	0.00
TRINITY_DN10617_c1_g1	23.21	260.67	536.57	436.94	889.51	336.33	176.20	245.59	1684.12	59.00
TRINITY_DN10617_c27_g1	0.00	0.00	0.00	0.00	0.00	0.00	0.00	0.00	0.00	0.00
TRINITY_DN10617_c2_g2	3.51	59.83	120.55	102.21	246.24	77.82	32.11	60.88	353.60	11.88
TRINITY_DN10617_c32_g1	0.00	0.00	0.00	0.00	0.00	0.00	0.00	0.00	11.84	0.00
TRINITY_DN10617_c3_g1	0.00	4.59	11.16	14.79	85.20	22.48	16.35	4.92	96.40	16.41
TRINITY_DN10617_c4_g1	2.39	52.22	104.17	84.57	172.15	66.26	21.46	40.37	265.89	9.42
TRINITY_DN10617_c5_g1	0.00	5.02	0.00	3.67	22.64	0.00	0.00	5.38	0.00	0.00
TRINITY_DN10617_c6_g1	4.83	85.47	129.40	130.04	269.51	120.71	102.10	53.35	618.67	35.77
TRINITY_DN1061800_c0_g1	0.00	0.00	0.00	14.51	8.16	0.00	0.00	0.00	0.00	0.00
TRINITY_DN1061801_c0_g1	0.00	0.00	0.00	0.00	0.00	0.00	0.00	0.00	0.00	0.00
TRINITY_DN1061803_c0_g1	0.00	0.00	0.00	0.00	0.00	0.00	0.00	0.00	11.35	0.00
TRINITY_DN1061804_c0_g1	0.00	0.00	8.52	0.00	0.00	0.00	0.00	0.00	0.00	0.00
TRINITY_DN1061807_c0_g1	0.00	11.17	0.00	515.50	0.00	0.00	0.00	0.00	0.00	11.94
TRINITY_DN1061809_c0_g1	0.00	0.00	0.00	0.00	26.64	0.00	0.00	0.00	0.00	0.00
TRINITY_DN106180_c0_g1	0.00	0.00	0.00	10.29	17.66	0.00	0.00	0.00	0.00	0.00
TRINITY_DN1061811_c0_g1	0.00	0.00	0.00	0.00	19.84	0.00	17.16	0.00	0.00	0.00
TRINITY_DN1061812_c0_g1	0.00	0.00	0.00	0.00	0.00	0.00	0.00	0.00	0.00	0.00
TRINITY_DN1061813_c0_g1	0.00	0.00	8.06	0.00	0.00	0.00	0.00	0.00	15.07	0.00
TRINITY_DN1061815_c0_g1	0.00	0.00	15.94	0.00	20.50	0.00	0.00	0.00	0.00	0.00
TRINITY_DN1061817_c0_g1	0.00	0.00	0.00	0.00	25.65	8.57	0.00	0.00	7.95	0.00
TRINITY_DN1061818_c0_g1	0.00	0.00	0.00	0.00	0.00	30.77	0.00	0.00	0.00	0.00
TRINITY_DN106181_c0_g1	0.00	11.11	35.45	37.17	83.83	50.97	13.92	15.91	124.78	5.47
TRINITY_DN106181_c2_g1	0.00	0.00	17.79	2.69	4.47	4.47	0.00	0.00	14.37	0.00
TRINITY_DN106181_c3_g1	0.00	0.00	0.00	0.00	5.17	0.00	0.00	0.00	4.83	4.58
TRINITY_DN1061822_c0_g1	0.00	0.00	0.00	0.00	0.00	0.00	0.00	0.00	0.00	0.00
TRINITY_DN1061824_c0_g1	0.00	0.00	0.00	0.00	0.00	0.00	0.00	0.00	0.00	0.00
TRINITY_DN1061825_c0_g1	0.00	0.00	0.00	0.00	0.00	0.00	0.00	0.00	0.00	0.00
TRINITY_DN1061828_c0_g1	0.00	0.00	0.00	0.00	0.00	0.00	0.00	0.00	0.00	0.00
TRINITY_DN1061832_c0_g1	0.00	0.00	0.00	0.00	0.00	0.00	0.00	0.00	0.00	0.00
TRINITY_DN1061833_c0_g1	0.00	0.00	0.00	0.00	0.00	0.00	0.00	0.00	0.00	0.00
TRINITY_DN1061834_c0_g1	0.00	0.00	0.00	0.00	11.03	0.00	0.00	0.00	0.00	0.00
TRINITY_DN1061835_c0_g1	0.00	0.00	0.00	0.00	0.00	0.00	0.00	0.00	0.00	0.00
TRINITY_DN1061836_c0_g1	0.00	0.00	0.00	0.00	0.00	0.00	0.00	0.00	0.00	0.00
TRINITY_DN1061839_c0_g1	0.00	0.00	0.00	0.00	0.00	0.00	0.00	0.00	0.00	0.00
TRINITY_DN1061841_c0_g1	0.00	0.00	0.00	0.00	0.00	0.00	0.00	0.00	0.00	0.00
TRINITY_DN1061845_c0_g1	0.00	0.00	0.00	0.00	34.80	0.00	0.00	0.00	0.00	0.00
TRINITY_DN1061850_c0_g1	0.00	0.00	17.44	0.00	0.00	0.00	0.00	0.00	0.00	0.00
TRINITY_DN1061851_c0_g1	0.00	0.00	0.00	0.00	0.00	0.00	0.00	0.00	0.00	0.00
TRINITY_DN1061852_c0_g1	0.00	0.00	0.00	0.00	0.00	0.00	0.00	0.00	0.00	0.00
TRINITY_DN1061854_c0_g1	0.00	0.00	0.00	0.00	0.00	0.00	0.00	0.00	0.00	0.00
TRINITY_DN1061857_c0_g1	0.00	0.00	0.00	0.00	0.00	0.00	0.00	0.00	0.00	0.00
TRINITY_DN1061858_c0_g1	0.00	0.00	0.00	4.99	0.00	0.00	0.00	7.36	0.00	0.00
TRINITY_DN1061859_c0_g1	0.00	25.36	0.00	0.00	0.00	0.00	0.00	0.00	0.00	0.00
TRINITY_DN1061860_c0_g1	0.00	0.00	0.00	0.00	0.00	0.00	0.00	0.00	0.00	0.00
TRINITY_DN1061867_c0_g1	0.00	0.00	24.78	0.00	12.70	0.00	0.00	0.00	0.00	0.00
TRINITY_DN1061868_c0_g1	0.00	0.00	0.00	0.00	0.00	0.00	0.00	0.00	0.00	0.00
TRINITY_DN1061871_c0_g1	0.00	0.00	0.00	0.00	36.78	0.00	0.00	0.00	0.00	0.00
TRINITY_DN1061872_c0_g1	0.00	0.00	0.00	0.00	15.19	0.00	0.00	0.00	0.00	0.00
TRINITY_DN1061874_c0_g1	0.00	0.00	0.00	0.00	0.00	0.00	0.00	0.00	0.00	0.00
TRINITY_DN1061875_c0_g1	0.00	0.00	4.74	0.00	0.00	0.00	0.00	0.00	0.00	0.00
TRINITY_DN106187_c1_g1	0.00	0.00	53.19	6.97	11.84	0.00	0.00	0.00	11.26	0.00
TRINITY_DN1061881_c0_g1	0.00	0.00	0.00	0.00	0.00	0.00	0.00	0.00	10.06	0.00
TRINITY_DN1061887_c0_g1	0.00	0.00	0.00	0.00	0.00	0.00	0.00	0.00	0.00	0.00
TRINITY_DN106188_c0_g1	0.00	0.00	6.33	0.00	6.35	6.39	0.00	0.00	0.00	0.00
TRINITY_DN1061891_c0_g1	0.00	0.00	0.00	8.05	6.71	0.00	0.00	0.00	0.00	0.00
TRINITY_DN1061892_c0_g1	0.00	0.00	0.00	0.00	0.00	0.00	0.00	0.00	4.29	0.00
TRINITY_DN1061893_c0_g1	0.00	0.00	0.00	0.00	0.00	0.00	0.00	0.00	0.00	0.00
TRINITY_DN1061895_c0_g1	0.00	0.00	0.00	0.00	33.31	0.00	0.00	0.00	0.00	0.00
TRINITY_DN1061896_c0_g1	0.00	0.00	0.00	0.00	0.00	0.00	0.00	0.00	0.00	0.00
TRINITY_DN1061897_c0_g1	0.00	0.00	0.00	0.00	0.00	0.00	0.00	0.00	0.00	0.00
TRINITY_DN1061899_c0_g1	0.00	0.00	0.00	0.00	0.00	0.00	0.00	0.00	0.00	0.00
TRINITY_DN10618_c0_g1	28.60	254.99	468.96	353.49	942.98	265.78	157.90	229.39	1488.80	83.97
TRINITY_DN1061900_c0_g1	0.00	0.00	0.00	5.02	0.00	0.00	0.00	0.00	0.00	0.00
TRINITY_DN1061902_c0_g1	0.00	0.00	0.00	0.00	0.00	0.00	0.00	0.00	27.21	0.00
TRINITY_DN1061903_c0_g1	0.00	0.00	0.00	0.00	13.40	0.00	0.00	0.00	0.00	11.68
TRINITY_DN1061904_c0_g1	0.00	0.00	0.00	7.48	0.00	0.00	0.00	0.00	23.50	0.00
TRINITY_DN1061905_c0_g1	0.00	0.00	32.72	0.00	11.10	44.39	0.00	0.00	10.31	0.00
TRINITY_DN1061908_c0_g1	0.00	0.00	0.00	0.00	41.73	0.00	0.00	0.00	0.00	0.00
TRINITY_DN1061914_c0_g1	0.00	0.00	0.00	0.00	0.00	0.00	0.00	0.00	31.05	0.00
TRINITY_DN1061916_c0_g1	0.00	0.00	0.00	0.00	21.94	0.00	0.00	0.00	0.00	0.00
TRINITY_DN1061919_c0_g1	0.00	0.00	0.00	0.00	14.11	0.00	0.00	0.00	0.00	0.00
TRINITY_DN1061921_c0_g1	0.00	0.00	0.00	5.18	17.46	0.00	0.00	0.00	0.00	0.00
TRINITY_DN1061923_c0_g1	0.00	0.00	0.00	0.00	0.00	0.00	0.00	0.00	0.00	0.00
TRINITY_DN1061925_c0_g1	0.00	0.00	0.00	0.00	0.00	0.00	0.00	0.00	0.00	0.00
TRINITY_DN1061928_c0_g1	0.00	0.00	25.18	0.00	0.00	0.00	0.00	0.00	0.00	0.00
TRINITY_DN1061929_c0_g1	0.00	0.00	0.00	16.14	27.45	0.00	0.00	0.00	0.00	0.00
TRINITY_DN106192_c10_g1	0.00	0.00	0.00	2.75	0.00	0.00	0.00	0.00	8.55	0.00
TRINITY_DN106192_c2_g1	0.00	10.52	0.00	15.28	0.00	0.00	0.00	0.00	12.00	0.00
TRINITY_DN106192_c3_g1	0.00	0.00	0.00	2.61	21.64	0.00	0.00	0.00	0.00	0.00
TRINITY_DN106192_c6_g1	0.00	0.00	0.00	0.00	0.00	0.00	0.00	0.00	0.00	0.00
TRINITY_DN106192_c7_g1	0.00	0.00	25.44	2.21	21.98	3.65	0.00	0.00	6.87	0.00
TRINITY_DN106192_c8_g1	0.00	0.00	0.00	0.00	7.91	0.00	0.00	0.00	0.00	0.00
TRINITY_DN106192_c9_g1	0.00	0.00	0.00	5.36	0.00	0.00	0.00	0.00	6.28	0.00
TRINITY_DN1061931_c0_g1	0.00	0.00	0.00	4.19	0.00	0.00	0.00	0.00	6.52	0.00
TRINITY_DN1061932_c0_g1	0.00	0.00	0.00	0.00	0.00	0.00	0.00	0.00	11.13	0.00
TRINITY_DN1061934_c0_g1	0.00	0.00	0.00	0.00	22.21	0.00	0.00	0.00	10.31	0.00
TRINITY_DN1061936_c0_g1	0.00	0.00	0.00	0.00	0.00	23.53	0.00	0.00	10.98	0.00
TRINITY_DN1061937_c0_g1	0.00	0.00	0.00	0.00	0.00	0.00	0.00	0.00	0.00	0.00
TRINITY_DN1061938_c0_g1	0.00	0.00	0.00	0.00	0.00	0.00	0.00	0.00	0.00	0.00
TRINITY_DN1061939_c0_g1	0.00	0.00	0.00	0.00	0.00	0.00	0.00	0.00	0.00	0.00
TRINITY_DN106193_c0_g1	0.00	19.18	0.00	4.65	0.00	0.00	0.00	0.00	18.27	0.00
TRINITY_DN1061942_c0_g1	0.00	0.00	0.00	0.00	0.00	0.00	0.00	0.00	0.00	0.00
TRINITY_DN1061943_c0_g1	0.00	0.00	0.00	0.00	12.64	0.00	0.00	0.00	0.00	0.00
TRINITY_DN1061944_c0_g1	0.00	0.00	0.00	0.00	0.00	0.00	0.00	0.00	0.00	0.00
TRINITY_DN1061946_c0_g1	0.00	0.00	0.00	12.01	0.00	0.00	0.00	0.00	9.46	0.00
TRINITY_DN1061950_c0_g1	0.00	0.00	18.26	0.00	0.00	0.00	0.00	8.08	0.00	0.00
TRINITY_DN1061951_c0_g1	0.00	10.75	0.00	15.61	0.00	0.00	0.00	11.63	0.00	0.00
TRINITY_DN1061954_c0_g1	0.00	0.00	13.19	0.00	0.00	0.00	11.83	0.00	12.54	0.00
TRINITY_DN1061957_c0_g1	0.00	0.00	0.00	0.00	0.00	0.00	0.00	0.00	0.00	0.00
TRINITY_DN1061958_c0_g1	0.00	0.00	0.00	0.00	0.00	0.00	0.00	0.00	0.00	0.00
TRINITY_DN106195_c0_g2	0.00	0.00	0.00	21.48	51.26	0.00	0.00	0.00	11.59	0.00
TRINITY_DN106195_c0_g4	0.00	0.00	0.00	0.00	17.05	0.00	0.00	0.00	47.04	0.00
TRINITY_DN106195_c1_g1	0.00	0.00	0.00	6.83	27.23	23.11	0.00	0.00	25.57	0.00
TRINITY_DN106195_c1_g2	0.00	0.00	0.00	0.00	0.00	0.00	0.00	0.00	18.00	0.00
TRINITY_DN106195_c2_g1	0.00	0.00	0.00	0.00	0.00	0.00	0.00	0.00	0.00	0.00
TRINITY_DN1061960_c0_g1	0.00	0.00	0.00	0.00	0.00	0.00	0.00	0.00	0.00	0.00
TRINITY_DN1061962_c0_g1	0.00	0.00	0.00	0.00	0.00	0.00	0.00	0.00	0.00	0.00
TRINITY_DN1061963_c0_g1	0.00	0.00	0.00	0.00	3.82	0.00	0.00	3.38	0.00	0.00
TRINITY_DN1061965_c0_g1	0.00	0.00	0.00	0.00	0.00	0.00	0.00	0.00	0.00	0.00
TRINITY_DN1061968_c0_g1	0.00	39.37	0.00	0.00	0.00	15.98	0.00	0.00	0.00	0.00
TRINITY_DN1061971_c0_g1	0.00	0.00	0.00	0.00	0.00	0.00	0.00	0.00	0.00	0.00
TRINITY_DN1061972_c0_g1	0.00	0.00	0.00	0.00	0.00	0.00	0.00	0.00	0.00	0.00
TRINITY_DN1061973_c0_g1	1.65	0.00	0.00	0.00	48.93	0.00	0.00	0.00	0.00	0.00
TRINITY_DN1061974_c0_g1	0.00	0.00	0.00	0.00	0.00	0.00	0.00	0.00	10.01	0.00
TRINITY_DN1061975_c0_g1	0.00	3.82	0.00	2.80	18.59	9.31	0.00	4.09	4.34	0.00
TRINITY_DN1061976_c0_g1	0.00	0.00	0.00	0.00	0.00	0.00	0.00	0.00	4.05	0.00
TRINITY_DN1061977_c0_g1	0.00	0.00	0.00	0.00	0.00	0.00	0.00	0.00	0.00	0.00
TRINITY_DN106197_c0_g1	0.00	0.00	0.00	0.00	29.79	0.00	0.00	0.00	0.00	0.00
TRINITY_DN106197_c1_g1	0.00	0.00	0.00	0.00	0.00	0.00	0.00	0.00	0.00	0.00
TRINITY_DN1061982_c0_g1	0.00	0.00	0.00	0.00	0.00	0.00	0.00	0.00	0.00	0.00
TRINITY_DN1061983_c0_g1	0.00	0.00	0.00	0.00	0.00	0.00	0.00	0.00	0.00	0.00
TRINITY_DN1061984_c0_g1	0.00	0.00	0.00	0.00	0.00	0.00	15.97	0.00	0.00	0.00
TRINITY_DN1061987_c0_g1	0.00	0.00	12.59	7.35	4.22	4.22	3.39	0.00	9.43	0.00
TRINITY_DN1061989_c0_g1	0.00	0.00	0.00	6.15	0.00	0.00	0.00	0.00	19.40	0.00
TRINITY_DN1061996_c0_g1	0.00	0.00	21.42	0.00	0.00	10.90	0.00	0.00	0.00	0.00
TRINITY_DN1061998_c0_g1	0.00	0.00	0.00	0.00	0.00	0.00	0.00	0.00	0.00	0.00
TRINITY_DN106199_c0_g1	0.00	0.00	0.00	0.00	0.00	0.00	0.00	0.00	21.68	0.00
TRINITY_DN10619_c0_g1	9.45	124.09	211.44	164.26	429.75	139.46	66.55	66.61	497.29	28.95
TRINITY_DN10619_c0_g2	0.00	0.00	21.30	112.74	237.94	13.38	36.03	26.98	82.70	7.78
TRINITY_DN10619_c11_g1	0.00	0.00	0.00	2.02	0.00	0.00	3.03	0.00	3.15	0.00
TRINITY_DN10619_c1_g1	0.00	0.00	0.00	0.00	0.00	0.00	0.00	0.00	0.00	0.00
TRINITY_DN10619_c2_g1	1.20	0.01	5.39	0.00	18.28	4.94	2.61	3.40	10.84	0.00
TRINITY_DN10619_c2_g2	0.29	2.29	6.66	6.39	0.73	0.38	0.00	1.75	3.83	0.91
TRINITY_DN10619_c3_g1	18.84	315.71	471.43	354.55	929.16	273.30	163.29	148.84	1139.89	60.09
TRINITY_DN10619_c4_g1	0.00	31.87	12.82	0.00	0.00	0.00	0.00	25.15	24.88	0.00
TRINITY_DN10619_c6_g1	0.00	0.00	0.00	6.19	0.00	0.00	0.00	0.00	0.00	0.00
TRINITY_DN10619_c7_g1	0.00	9.24	0.00	0.00	0.00	0.00	0.00	0.00	0.00	0.00
TRINITY_DN1061_c0_g1	0.29	9.01	21.45	2.97	37.34	6.87	0.00	3.80	20.52	0.00
TRINITY_DN1061_c0_g2	0.00	0.00	0.00	7.96	4.46	5.10	5.02	0.00	14.85	1.72
TRINITY_DN1061_c1_g1	3.77	57.02	112.62	73.08	281.79	38.92	99.95	48.41	336.34	36.59
TRINITY_DN1061_c1_g2	0.00	0.00	44.62	0.00	0.00	1.12	0.00	22.19	100.12	0.00
TRINITY_DN1061_c2_g1	0.00	0.00	18.16	5.43	64.17	0.00	0.00	8.03	17.05	0.00
TRINITY_DN1061_c2_g2	0.00	3.95	95.59	48.98	76.44	40.89	14.81	15.91	103.17	0.00
TRINITY_DN1061_c30_g1	0.00	0.00	0.00	3.46	0.00	5.78	0.00	0.00	0.00	0.00
TRINITY_DN1061_c31_g1	0.00	0.00	0.00	0.00	0.00	0.00	0.00	0.00	12.62	0.00
TRINITY_DN1061_c3_g1	0.00	9.42	0.00	0.00	0.00	0.00	0.00	0.00	5.03	0.00
TRINITY_DN1061_c4_g1	0.00	3.86	93.21	9.93	70.03	30.97	0.00	23.12	97.49	0.00
TRINITY_DN1061_c7_g1	0.00	0.00	49.56	0.00	0.00	12.63	0.00	22.31	0.00	0.00
TRINITY_DN1061_c8_g1	0.00	0.00	0.00	0.00	0.00	0.00	0.00	0.00	0.00	0.00
TRINITY_DN1062000_c0_g1	0.00	0.00	0.00	13.38	11.38	0.00	0.00	0.00	0.00	0.00
TRINITY_DN1062001_c0_g1	0.00	0.00	0.00	0.00	0.00	0.00	0.00	0.00	0.00	0.00
TRINITY_DN1062002_c0_g1	0.00	0.00	10.90	3.29	10.93	0.00	0.00	0.00	15.32	0.00
TRINITY_DN1062003_c0_g1	0.00	0.00	0.00	0.00	0.00	6.08	0.00	0.00	11.28	0.00
TRINITY_DN1062004_c0_g1	0.00	0.00	0.00	0.00	0.00	0.00	0.00	0.00	0.00	0.00
TRINITY_DN1062006_c0_g1	0.00	0.00	0.00	4.23	0.00	0.00	0.00	0.00	0.00	0.00
TRINITY_DN1062007_c0_g1	0.00	0.00	0.00	0.00	0.00	0.00	0.00	0.00	0.00	0.00
TRINITY_DN1062009_c0_g1	0.00	0.00	18.70	0.00	0.00	0.00	0.00	0.00	0.00	0.00
TRINITY_DN106200_c1_g1	0.00	0.00	0.00	0.00	0.00	0.00	0.00	0.00	29.63	0.00
TRINITY_DN106200_c1_g2	0.00	0.00	35.75	0.00	0.00	0.00	0.00	0.00	0.00	0.00
TRINITY_DN106200_c3_g1	0.00	0.00	10.42	0.00	0.00	0.00	0.00	0.00	19.65	0.00
TRINITY_DN106200_c4_g1	0.00	0.00	0.00	0.00	0.00	0.00	0.00	0.00	0.00	0.00
TRINITY_DN1062011_c0_g1	0.00	0.00	0.00	0.00	0.00	7.87	6.95	0.00	0.00	6.90
TRINITY_DN1062013_c0_g1	0.00	0.00	0.00	0.00	0.00	0.00	0.00	0.00	0.00	0.00
TRINITY_DN1062014_c0_g1	0.00	0.00	0.00	0.00	3.21	0.00	0.00	0.00	3.01	0.00
TRINITY_DN1062016_c0_g1	0.00	0.00	6.70	0.00	6.79	14.00	0.00	0.00	12.63	0.00
TRINITY_DN1062019_c0_g1	0.00	0.00	0.00	0.00	0.00	0.00	0.00	0.00	0.00	0.00
TRINITY_DN106201_c1_g1	0.00	1.96	7.05	3.62	3.62	3.52	2.16	4.38	25.06	1.08
TRINITY_DN106201_c2_g1	0.00	0.00	0.00	0.00	0.00	0.00	0.00	0.00	0.00	0.00
TRINITY_DN106201_c3_g1	0.00	0.00	0.00	0.00	0.00	0.00	0.00	0.00	0.00	0.00
TRINITY_DN106201_c3_g2	0.00	0.00	0.00	0.00	0.00	0.00	0.00	0.00	0.00	0.00
TRINITY_DN106201_c5_g1	0.00	0.00	0.00	0.00	0.00	0.00	0.00	0.00	0.00	0.00
TRINITY_DN1062021_c0_g1	0.00	0.00	0.00	0.00	0.00	0.00	0.00	0.00	22.39	0.00
TRINITY_DN1062026_c0_g1	0.00	0.00	0.00	0.00	0.00	0.00	0.00	0.00	0.00	0.00
TRINITY_DN1062027_c0_g1	0.00	0.00	0.00	0.00	6.93	0.00	0.00	0.00	0.00	0.00
TRINITY_DN106202_c0_g1	0.00	0.00	0.00	0.00	0.00	0.00	0.00	0.00	4.32	0.00
TRINITY_DN1062030_c0_g1	0.00	0.00	0.00	0.00	0.00	0.00	0.00	0.00	20.90	0.00
TRINITY_DN1062034_c0_g1	0.00	0.00	0.00	0.00	0.00	0.00	0.00	0.00	8.39	0.00
TRINITY_DN1062035_c0_g1	0.00	0.00	0.00	1.55	0.00	0.00	0.00	0.00	0.00	0.00
TRINITY_DN1062036_c0_g1	0.00	0.00	0.00	0.00	10.97	0.00	0.00	9.62	40.70	0.00
TRINITY_DN1062037_c0_g1	0.00	0.00	0.00	0.00	0.00	0.00	0.00	0.00	0.00	0.00
TRINITY_DN1062038_c0_g1	0.00	0.00	0.00	0.00	27.60	0.00	0.00	0.00	0.00	0.00
TRINITY_DN106203_c1_g1	0.00	0.00	0.00	0.00	0.00	0.00	0.00	0.00	0.00	0.00
TRINITY_DN1062040_c0_g1	0.00	0.00	0.00	0.00	0.00	0.00	0.00	0.00	0.00	0.00
TRINITY_DN1062042_c0_g1	0.00	0.00	0.00	0.00	0.00	0.00	0.00	0.00	0.00	0.00
TRINITY_DN1062044_c0_g1	0.00	0.00	0.00	0.00	0.00	0.00	0.00	0.00	0.00	0.00
TRINITY_DN1062047_c0_g1	0.00	0.00	13.47	0.00	0.00	0.00	0.00	0.00	12.81	0.00
TRINITY_DN1062048_c0_g1	0.00	0.00	10.42	0.00	0.00	0.00	0.00	0.00	0.00	0.00
TRINITY_DN1062053_c0_g1	0.00	0.00	0.00	0.00	0.00	0.00	0.00	0.00	0.00	0.00
TRINITY_DN1062056_c0_g1	0.00	0.00	0.00	0.00	12.42	0.00	0.00	0.00	11.51	0.00
TRINITY_DN1062057_c0_g1	0.00	0.00	0.00	0.00	0.00	0.00	0.00	0.00	0.00	0.00
TRINITY_DN106205_c0_g1	0.00	0.00	0.00	0.00	0.00	0.00	0.00	0.00	0.00	0.00
TRINITY_DN106205_c0_g2	0.00	0.00	0.00	0.00	0.00	0.00	0.00	0.00	1.82	0.00
TRINITY_DN106205_c1_g1	0.00	0.00	0.00	0.00	0.00	0.00	0.00	0.00	0.00	0.00
TRINITY_DN1062061_c0_g1	0.00	0.00	0.00	0.00	4.65	0.00	0.00	0.00	0.00	0.00
TRINITY_DN1062064_c0_g1	0.00	0.00	0.00	0.00	0.00	0.00	0.00	0.00	0.00	0.00
TRINITY_DN1062065_c0_g1	0.00	0.00	0.00	0.00	4.97	0.00	4.47	0.00	0.00	0.00
TRINITY_DN1062067_c0_g1	0.00	0.00	0.00	0.00	0.00	0.00	0.00	0.00	0.00	0.00
TRINITY_DN1062069_c0_g1	0.00	0.00	0.00	2.68	31.18	13.37	0.00	0.00	4.16	0.00
TRINITY_DN106206_c0_g1	0.00	0.00	0.00	0.00	0.00	0.00	0.00	0.00	0.00	0.00
TRINITY_DN106206_c1_g1	0.00	0.00	0.00	0.00	0.00	0.00	0.00	0.00	0.00	0.00
TRINITY_DN1062071_c0_g1	0.00	0.00	0.00	0.00	0.00	0.00	0.00	0.00	0.00	0.00
```
