## SupplementalFiles_AlvarezBuyllaetal for "Molecular physiology of pumiliotoxin sequestration in a poison frog": skin.kallisto.gene.counts.matrix (part 5 of 114)

```
TRINITY_DN1062072_c0_g1	0.00	0.00	0.00	0.00	0.00	0.00	7.23	0.00	0.00	0.00
TRINITY_DN1062073_c0_g1	0.00	0.00	0.00	0.00	0.00	0.00	0.00	0.00	0.00	0.00
TRINITY_DN1062074_c0_g1	0.00	0.00	0.00	4.84	0.00	0.00	0.00	0.00	0.00	0.00
TRINITY_DN1062077_c0_g1	0.00	26.01	0.00	0.00	16.01	0.00	0.00	0.00	0.00	0.00
TRINITY_DN1062078_c0_g1	0.00	0.00	0.00	0.00	0.00	0.00	0.00	0.00	0.00	0.00
TRINITY_DN106207_c0_g1	0.00	0.00	0.00	0.00	0.00	0.00	0.00	0.00	0.00	0.00
TRINITY_DN106207_c0_g2	0.00	0.00	0.00	0.00	0.00	4.79	0.00	0.00	4.46	0.00
TRINITY_DN1062080_c0_g1	0.00	0.00	0.00	0.00	0.00	0.00	0.00	0.00	0.00	0.00
TRINITY_DN1062082_c0_g1	0.00	9.48	0.00	0.00	0.00	0.00	0.00	0.00	0.00	0.00
TRINITY_DN106208_c0_g1	0.00	0.00	0.00	6.34	0.00	0.00	0.00	0.00	0.00	0.00
TRINITY_DN1062090_c0_g1	0.00	0.00	0.00	0.00	0.00	0.00	0.00	0.00	5.28	0.00
TRINITY_DN1062091_c0_g1	0.00	0.00	0.00	0.00	3.86	0.00	0.00	0.00	3.61	0.00
TRINITY_DN1062092_c0_g1	0.00	0.00	0.00	0.00	0.00	0.00	0.00	0.00	0.00	0.00
TRINITY_DN1062094_c0_g1	0.00	0.00	0.00	0.00	0.00	0.00	0.00	0.00	0.00	0.00
TRINITY_DN1062095_c0_g1	0.00	13.93	6.21	976.96	20.78	0.00	7.32	0.00	15.62	26.59
TRINITY_DN1062097_c0_g1	9.35	0.00	0.00	0.00	0.00	0.00	0.00	9.67	0.00	0.00
TRINITY_DN1062098_c0_g1	0.00	0.00	0.00	0.00	0.00	0.00	0.00	0.00	0.00	0.00
TRINITY_DN106209_c0_g1	0.00	0.00	0.00	0.00	0.00	0.00	0.00	0.00	7.78	0.00
TRINITY_DN106209_c0_g2	0.00	0.00	3.68	0.00	0.00	6.59	0.00	0.00	0.00	0.00
TRINITY_DN106209_c0_g3	0.00	0.00	8.31	0.00	0.00	1.81	0.00	0.00	0.00	0.00
TRINITY_DN10620_c0_g1	64.73	1099.36	1469.15	1625.91	2973.39	1030.37	755.19	964.80	6240.72	329.40
TRINITY_DN10620_c0_g2	0.00	8.71	15.73	10.45	37.12	10.93	12.39	1.04	14.88	0.00
TRINITY_DN10620_c0_g4	0.00	0.00	0.00	0.00	0.00	0.00	15.28	0.00	0.00	0.00
TRINITY_DN10620_c2_g1	0.00	0.00	0.00	0.00	0.00	0.00	16.60	0.00	17.81	0.00
TRINITY_DN10620_c4_g1	0.00	0.00	0.00	0.00	40.66	0.00	0.00	0.00	0.00	0.00
TRINITY_DN10620_c5_g1	0.00	0.00	34.29	0.00	8.79	0.00	0.00	0.00	4.11	0.00
TRINITY_DN10620_c7_g1	0.00	0.00	0.00	0.00	0.00	0.00	0.00	0.00	0.00	0.00
TRINITY_DN1062100_c0_g1	0.00	57.71	165.66	120.48	146.28	29.11	0.00	35.08	571.36	0.00
TRINITY_DN1062102_c0_g1	8.09	0.00	0.00	0.00	9.60	0.00	0.00	0.00	0.00	0.00
TRINITY_DN1062103_c0_g1	0.00	0.00	0.00	0.00	0.00	0.00	0.00	0.00	0.00	0.00
TRINITY_DN1062104_c0_g1	0.00	0.00	0.00	0.00	0.00	5.33	0.00	0.00	0.00	0.00
TRINITY_DN1062106_c0_g1	0.00	0.00	0.00	0.00	0.00	0.00	0.00	0.00	0.00	0.00
TRINITY_DN1062108_c0_g1	0.00	0.00	0.00	0.00	0.00	0.00	0.00	0.00	0.00	0.00
TRINITY_DN106210_c0_g1	0.00	0.00	0.00	10.67	36.48	0.00	0.00	0.00	0.00	0.00
TRINITY_DN1062111_c0_g1	0.00	0.00	0.00	3.64	12.11	0.00	0.00	0.00	0.00	0.00
TRINITY_DN1062113_c0_g1	0.00	0.00	0.00	0.00	0.00	0.00	0.00	0.00	0.00	0.00
TRINITY_DN1062114_c0_g1	0.00	0.00	0.00	0.00	0.00	0.00	0.00	0.00	0.00	0.00
TRINITY_DN1062115_c0_g1	0.00	0.00	0.00	0.00	0.00	0.00	0.00	0.00	0.00	0.00
TRINITY_DN106211_c0_g1	0.00	10.96	0.00	0.00	0.00	0.00	5.98	0.00	0.00	0.00
TRINITY_DN1062121_c0_g1	0.00	0.00	0.00	0.00	8.29	0.00	0.00	0.00	0.00	0.00
TRINITY_DN1062123_c0_g1	0.00	0.00	0.00	0.00	0.00	0.00	0.00	0.00	0.00	0.00
TRINITY_DN1062129_c0_g1	0.00	0.00	0.00	0.00	0.00	0.00	0.00	0.00	0.00	0.00
TRINITY_DN106212_c0_g1	0.00	0.00	0.00	0.00	0.00	0.00	0.00	0.00	0.00	0.00
TRINITY_DN1062131_c0_g1	0.00	0.00	0.00	0.00	0.00	69.59	0.00	0.00	0.00	0.00
TRINITY_DN1062133_c0_g1	0.00	0.00	0.00	0.00	28.31	0.00	0.00	0.00	0.00	0.00
TRINITY_DN1062134_c0_g1	0.00	0.00	0.00	0.00	0.00	0.00	0.00	0.00	0.00	0.00
TRINITY_DN1062135_c0_g1	0.00	12.20	0.00	0.00	0.00	0.00	0.00	0.00	0.00	0.00
TRINITY_DN1062137_c0_g1	0.00	0.00	0.00	0.00	0.00	0.00	0.00	0.00	0.00	0.00
TRINITY_DN1062138_c0_g1	0.00	0.00	0.00	0.00	0.00	17.02	0.00	0.00	0.00	0.00
TRINITY_DN106213_c0_g1	0.00	0.00	0.00	0.00	3.47	0.00	0.00	3.08	0.00	0.00
TRINITY_DN1062141_c0_g1	0.00	0.00	60.91	0.00	0.00	0.00	0.00	0.00	0.00	0.00
TRINITY_DN1062145_c0_g1	0.00	0.00	0.00	0.00	0.00	0.00	0.00	0.00	0.00	0.00
TRINITY_DN1062147_c1_g1	0.00	0.00	0.00	9.90	16.90	0.00	0.00	0.00	0.00	0.00
TRINITY_DN1062149_c0_g1	0.00	0.00	0.00	0.00	0.00	0.00	0.00	0.00	31.73	0.00
TRINITY_DN106214_c0_g1	0.00	0.00	0.00	0.00	0.00	0.00	0.00	0.00	0.00	0.00
TRINITY_DN106214_c1_g1	0.00	0.00	0.00	0.00	0.00	0.00	0.00	0.00	0.00	0.00
TRINITY_DN1062150_c0_g1	0.00	0.00	0.00	0.00	14.11	0.00	0.00	0.00	52.48	0.00
TRINITY_DN1062152_c0_g1	0.00	12.90	0.00	9.32	0.00	0.00	0.00	0.00	8.18	0.00
TRINITY_DN1062154_c0_g1	0.00	0.00	9.46	0.00	0.00	23.52	5.24	0.00	23.79	0.00
TRINITY_DN1062159_c0_g1	0.00	0.00	0.00	0.00	18.39	0.00	0.00	0.00	0.00	0.00
TRINITY_DN106215_c0_g2	0.00	0.00	0.00	0.00	0.00	0.00	0.00	0.00	0.00	0.00
TRINITY_DN106215_c0_g3	0.00	0.00	0.00	0.00	19.65	0.00	0.00	17.25	0.00	0.00
TRINITY_DN1062160_c0_g1	0.00	0.00	0.00	0.00	4.48	2.20	0.00	2.01	0.00	0.00
TRINITY_DN1062162_c0_g1	0.00	0.00	0.00	3.97	0.00	0.00	0.00	0.00	6.19	0.00
TRINITY_DN1062163_c0_g1	0.00	0.00	17.79	0.00	0.00	0.00	0.00	0.00	0.00	0.00
TRINITY_DN1062164_c0_g1	0.00	0.00	5.15	0.00	0.00	0.00	0.00	0.00	4.83	0.00
TRINITY_DN1062165_c0_g1	0.00	0.00	0.00	0.00	0.00	0.00	0.00	0.00	0.00	0.00
TRINITY_DN1062166_c0_g1	0.00	0.00	0.00	0.00	0.00	0.00	0.00	0.00	0.00	0.00
TRINITY_DN1062168_c0_g1	0.00	0.00	0.00	0.00	0.00	0.00	0.00	0.00	15.17	0.00
TRINITY_DN1062169_c0_g1	0.00	10.60	0.00	0.00	39.16	0.00	0.00	0.00	0.00	0.00
TRINITY_DN1062171_c0_g1	0.00	0.00	94.24	0.00	0.00	0.00	0.00	0.00	0.00	0.00
TRINITY_DN1062173_c0_g1	0.00	0.00	0.00	0.00	0.00	0.00	0.00	0.00	0.00	0.00
TRINITY_DN1062178_c0_g1	0.00	0.00	7.80	0.00	0.00	0.00	0.00	0.00	7.28	0.00
TRINITY_DN1062179_c0_g1	0.00	0.00	0.00	0.00	0.00	0.00	0.00	0.00	0.00	0.00
TRINITY_DN106217_c0_g1	0.00	0.00	0.00	0.00	0.00	0.00	0.00	0.00	11.05	0.00
TRINITY_DN1062182_c0_g1	0.00	0.00	0.00	0.00	0.00	0.00	0.00	0.00	0.00	0.00
TRINITY_DN1062183_c0_g1	0.00	0.00	0.00	0.00	18.54	0.00	0.00	0.00	17.16	0.00
TRINITY_DN1062184_c0_g1	0.00	0.00	0.00	10.13	0.00	0.00	0.00	0.00	0.00	0.00
TRINITY_DN1062187_c0_g1	0.00	0.00	0.00	0.00	0.00	0.00	0.00	0.00	0.00	0.00
TRINITY_DN1062189_c0_g1	0.00	0.00	0.00	0.00	23.63	5.95	0.00	0.00	16.57	0.00
TRINITY_DN1062190_c0_g1	0.00	0.00	0.00	0.00	0.00	8.52	0.00	7.52	0.00	0.00
TRINITY_DN1062192_c0_g1	0.00	0.00	0.00	0.00	0.00	0.00	0.00	0.00	0.00	0.00
TRINITY_DN1062193_c0_g1	0.00	0.00	0.00	0.00	0.00	0.00	0.00	0.00	0.00	0.00
TRINITY_DN1062194_c0_g1	0.00	10.46	0.00	0.00	0.00	0.00	0.00	0.00	5.03	0.00
TRINITY_DN1062196_c0_g1	0.00	0.00	0.00	0.00	0.00	0.00	0.00	24.38	17.26	0.00
TRINITY_DN1062197_c0_g1	0.00	0.00	0.00	0.00	0.00	0.00	0.00	0.00	12.81	0.00
TRINITY_DN1062198_c0_g1	0.00	0.00	0.00	0.00	0.00	0.00	0.00	0.00	0.00	0.00
TRINITY_DN1062199_c0_g1	0.00	0.00	0.00	0.00	0.00	0.00	0.00	0.00	7.28	0.00
TRINITY_DN10621_c0_g2	0.00	1.33	5.86	1.64	7.71	3.19	0.49	1.51	14.05	0.99
TRINITY_DN10621_c1_g1	0.00	0.00	15.40	0.00	0.00	0.00	0.00	0.00	9.62	0.00
TRINITY_DN1062201_c0_g1	0.00	0.00	0.00	0.00	0.00	0.00	0.00	16.00	66.79	0.00
TRINITY_DN1062202_c0_g1	0.00	0.00	0.00	0.00	0.00	0.00	0.00	0.00	0.00	0.00
TRINITY_DN1062203_c0_g1	0.00	18.70	0.00	0.00	22.93	0.00	0.00	10.07	0.00	0.00
TRINITY_DN1062205_c0_g1	0.00	0.00	0.00	16.04	0.00	0.00	0.00	0.00	0.00	0.00
TRINITY_DN1062206_c0_g1	0.00	0.00	0.00	0.00	0.00	0.00	0.00	0.00	0.00	0.00
TRINITY_DN106220_c0_g1	0.00	0.00	0.00	0.00	0.00	0.00	0.00	0.00	0.00	0.00
TRINITY_DN106220_c1_g1	0.00	0.00	0.00	0.00	0.00	0.00	0.00	0.00	31.67	0.00
TRINITY_DN1062211_c0_g1	0.00	0.00	8.27	0.00	0.00	0.00	0.00	0.00	7.74	0.00
TRINITY_DN1062212_c0_g1	0.00	0.00	0.00	0.00	0.00	0.00	0.00	0.00	0.00	0.00
TRINITY_DN1062213_c0_g1	0.00	27.97	0.00	0.00	0.00	0.00	0.00	0.00	0.00	0.00
TRINITY_DN1062214_c0_g1	0.00	0.00	0.00	0.00	9.49	0.00	0.00	0.00	0.00	0.00
TRINITY_DN1062215_c0_g1	0.00	0.00	0.00	0.00	0.00	0.00	0.00	0.00	0.00	0.00
TRINITY_DN1062216_c0_g1	0.00	0.00	0.00	0.00	0.00	0.00	0.00	0.00	11.35	0.00
TRINITY_DN1062217_c0_g1	0.00	0.00	0.00	0.00	0.00	0.00	0.00	0.00	0.00	0.00
TRINITY_DN1062219_c0_g1	0.00	0.00	0.00	0.00	0.00	0.00	0.00	0.00	43.44	0.00
TRINITY_DN106221_c0_g1	0.00	0.00	0.00	0.00	0.00	0.00	8.32	0.00	8.63	0.00
TRINITY_DN1062221_c0_g1	0.00	0.00	0.00	7.91	0.00	0.00	0.00	11.82	0.00	0.00
TRINITY_DN1062222_c0_g1	0.00	0.00	18.57	0.00	4.66	0.00	0.00	0.00	4.36	0.00
TRINITY_DN1062223_c0_g1	0.00	6.95	0.00	5.10	12.70	12.69	0.00	3.74	15.83	0.00
TRINITY_DN1062224_c0_g1	0.00	0.00	0.00	0.00	0.00	0.00	0.00	0.00	0.00	0.00
TRINITY_DN1062225_c0_g1	0.00	0.00	0.00	0.00	0.00	0.00	0.00	0.00	0.00	0.00
TRINITY_DN1062228_c0_g1	0.00	0.00	0.00	0.00	0.00	0.00	0.00	0.00	0.00	0.00
TRINITY_DN106222_c1_g1	0.00	0.00	0.00	0.00	0.00	0.00	7.31	0.00	0.00	0.00
TRINITY_DN1062230_c0_g1	0.00	0.00	0.00	0.00	0.00	0.00	0.00	0.00	0.00	0.00
TRINITY_DN1062233_c0_g1	0.00	0.00	0.00	0.00	25.94	0.00	0.00	0.00	0.00	0.00
TRINITY_DN1062236_c0_g1	0.00	0.00	0.00	0.00	0.00	0.00	0.00	0.00	0.00	0.00
TRINITY_DN1062238_c0_g1	0.00	0.00	13.74	0.00	0.00	0.00	0.00	0.00	10.56	0.00
TRINITY_DN1062239_c0_g1	0.00	0.00	0.00	0.00	0.00	0.00	0.00	0.00	0.00	0.00
TRINITY_DN106223_c1_g1	0.00	0.00	0.00	0.00	0.00	0.00	0.00	0.00	35.99	0.00
TRINITY_DN1062241_c0_g1	0.00	0.00	0.00	0.00	19.21	0.00	0.00	0.00	0.00	0.00
TRINITY_DN1062243_c0_g1	0.00	0.00	0.00	0.00	0.00	0.00	0.00	0.00	0.00	0.00
TRINITY_DN1062244_c0_g1	0.00	0.00	0.00	0.00	0.00	0.00	0.00	0.00	0.00	0.00
TRINITY_DN1062245_c0_g1	0.00	0.00	0.00	0.00	0.00	0.00	0.00	0.00	0.00	0.00
TRINITY_DN1062246_c0_g1	0.00	7.72	0.00	0.00	9.44	0.00	0.00	0.00	0.00	0.00
TRINITY_DN106224_c0_g1	0.00	7.02	19.53	3.73	6.18	3.07	0.00	0.00	10.22	0.00
TRINITY_DN106224_c0_g2	0.00	0.00	18.21	32.84	18.73	18.54	0.00	16.61	34.65	0.00
TRINITY_DN1062250_c0_g1	0.00	0.00	0.00	18.12	0.00	0.00	0.00	0.00	0.00	0.00
TRINITY_DN1062251_c0_g1	0.00	0.00	15.29	0.00	0.00	0.00	0.00	0.00	0.00	0.00
TRINITY_DN1062252_c0_g1	0.00	0.00	0.00	0.00	0.00	0.00	0.00	0.00	3.37	0.00
TRINITY_DN1062255_c0_g1	0.00	0.00	0.00	0.00	0.00	0.00	0.00	0.00	0.00	0.00
TRINITY_DN1062256_c0_g1	0.00	16.17	0.00	0.00	0.00	0.00	0.00	0.00	0.00	0.00
TRINITY_DN1062258_c0_g1	0.00	0.00	0.00	0.00	0.00	0.00	0.00	0.00	0.00	0.00
TRINITY_DN106225_c1_g1	0.00	0.00	15.23	0.00	15.62	0.00	0.00	0.00	0.00	0.00
TRINITY_DN1062261_c0_g1	0.00	0.00	0.00	0.00	0.00	0.00	0.00	0.00	0.00	0.00
TRINITY_DN1062265_c0_g1	0.00	0.00	0.00	0.00	0.00	6.77	0.00	0.00	0.00	0.00
TRINITY_DN1062267_c0_g1	0.00	0.00	0.00	0.00	0.00	0.00	0.00	0.00	0.00	0.00
TRINITY_DN1062268_c0_g1	0.00	0.00	0.00	0.00	0.00	0.00	0.00	0.00	0.00	0.00
TRINITY_DN106226_c0_g1	0.00	0.00	0.00	0.00	0.00	0.00	0.00	0.00	0.00	0.00
TRINITY_DN1062270_c0_g1	0.00	0.00	25.86	3.12	20.75	5.20	0.00	0.00	14.54	0.00
TRINITY_DN1062278_c0_g1	0.00	0.00	0.00	0.00	0.00	3.48	0.00	0.00	0.00	0.00
TRINITY_DN106227_c0_g1	0.00	0.00	0.00	5.06	0.00	0.00	0.00	0.00	7.95	0.00
TRINITY_DN106227_c10_g1	0.00	0.00	0.00	0.00	0.00	0.00	0.00	0.00	0.00	0.00
TRINITY_DN106227_c1_g1	0.00	0.00	0.00	2.98	0.00	0.00	0.00	0.00	0.00	0.00
TRINITY_DN106227_c3_g1	0.00	0.00	0.00	32.84	0.00	0.00	0.00	0.00	51.98	0.00
TRINITY_DN106227_c3_g2	0.00	0.00	2.81	0.00	0.00	2.82	0.00	0.00	5.34	0.00
TRINITY_DN106227_c9_g1	0.00	0.00	0.00	14.22	0.00	12.02	0.00	0.00	0.00	0.00
TRINITY_DN1062280_c0_g1	0.00	0.00	0.00	8.00	0.00	0.00	0.00	0.00	0.00	0.00
TRINITY_DN1062281_c0_g1	0.00	0.00	49.66	0.00	17.05	0.00	0.00	14.99	15.68	0.00
TRINITY_DN1062282_c0_g1	0.00	0.00	0.00	0.00	0.00	0.00	0.00	0.00	8.30	0.00
TRINITY_DN1062286_c0_g1	0.00	0.00	0.00	0.00	0.00	0.00	0.00	0.00	0.00	0.00
TRINITY_DN1062287_c0_g1	0.00	0.00	0.00	0.00	20.55	0.00	0.00	0.00	0.00	0.00
TRINITY_DN106228_c1_g1	0.00	0.00	0.00	0.00	0.00	0.00	0.00	0.00	19.04	0.00
TRINITY_DN1062293_c0_g1	0.00	0.00	43.34	0.00	0.00	0.00	0.00	0.00	40.95	0.00
TRINITY_DN1062294_c0_g1	0.00	11.68	0.00	0.00	0.00	0.00	0.00	0.00	0.00	12.46
TRINITY_DN1062297_c0_g1	0.00	0.00	0.00	0.00	0.00	0.00	0.00	0.00	0.00	0.00
TRINITY_DN1062298_c0_g1	0.00	0.00	0.00	0.00	0.00	0.00	0.00	0.00	0.00	0.00
TRINITY_DN1062299_c0_g1	0.00	0.00	0.00	0.00	0.00	0.00	0.00	0.00	0.00	0.00
TRINITY_DN106229_c0_g1	0.00	0.00	0.00	4.56	0.00	0.00	0.00	0.00	0.00	0.00
TRINITY_DN10622_c0_g1	10.41	157.23	401.87	280.61	639.88	233.83	93.00	91.12	859.80	37.79
TRINITY_DN10622_c13_g1	0.00	0.00	0.00	0.00	0.00	0.00	0.00	0.00	23.74	0.00
TRINITY_DN10622_c15_g1	0.00	0.00	0.00	0.00	0.00	0.00	0.00	0.00	0.00	0.00
TRINITY_DN10622_c1_g1	0.00	17.64	33.09	36.16	64.85	30.77	15.12	12.91	206.09	2.14
TRINITY_DN10622_c2_g1	0.00	0.00	0.00	0.00	9.47	9.63	8.42	0.00	0.00	0.00
TRINITY_DN10622_c2_g2	0.00	3.14	0.00	2.31	15.34	3.82	0.00	3.39	3.59	0.00
TRINITY_DN10622_c3_g1	175.91	135.31	30.48	10809.33	99.46	54.20	69.12	0.00	42.78	245.93
TRINITY_DN10622_c4_g1	0.00	62.21	83.94	36.89	53.47	0.00	22.49	0.00	184.98	0.00
TRINITY_DN10622_c7_g1	0.00	0.00	0.00	0.00	0.00	0.00	0.00	0.00	0.00	0.00
TRINITY_DN10622_c8_g1	0.00	0.00	7.72	0.00	0.00	7.79	0.00	0.00	14.40	0.00
TRINITY_DN1062300_c0_g1	23.36	0.00	13.27	0.00	0.00	0.00	0.00	0.00	0.00	0.00
TRINITY_DN1062301_c0_g1	0.00	0.00	0.00	0.00	4.65	0.00	0.00	0.00	13.03	0.00
TRINITY_DN1062303_c0_g1	0.00	6.99	0.00	0.00	0.00	0.00	0.00	7.48	7.95	0.00
TRINITY_DN1062304_c0_g1	0.00	0.00	26.01	7.85	0.00	0.00	0.00	0.00	0.00	0.00
TRINITY_DN1062305_c0_g1	0.00	6.13	7.45	4.47	0.00	0.00	0.00	0.00	6.97	0.00
TRINITY_DN1062307_c0_g1	0.00	0.00	0.00	8.17	0.00	0.00	0.00	0.00	0.00	0.00
TRINITY_DN106230_c0_g1	0.00	0.00	0.00	0.00	17.93	0.00	0.00	0.00	16.56	0.00
TRINITY_DN106230_c1_g1	0.00	0.00	0.00	0.00	0.00	0.00	0.00	0.00	0.00	0.00
TRINITY_DN1062311_c0_g1	0.00	0.00	0.00	10.76	0.00	0.00	0.00	0.00	17.01	0.00
TRINITY_DN1062313_c0_g1	0.00	0.00	0.00	0.00	0.00	0.00	0.00	0.00	0.00	0.00
TRINITY_DN1062314_c0_g1	0.00	0.00	0.00	0.00	0.00	0.00	15.97	0.00	0.00	0.00
TRINITY_DN1062315_c0_g1	0.00	0.00	0.00	0.00	0.00	0.00	0.00	0.00	0.00	0.00
TRINITY_DN1062317_c0_g1	0.00	0.00	0.00	0.00	0.00	0.00	0.00	0.00	0.00	0.00
TRINITY_DN1062319_c0_g1	0.00	0.00	0.00	0.00	0.00	26.72	0.00	0.00	0.00	0.00
TRINITY_DN106231_c0_g1	0.00	0.00	0.00	0.00	6.78	0.00	0.00	0.00	14.59	0.00
TRINITY_DN1062320_c0_g1	0.00	0.00	48.35	0.00	0.00	0.00	0.00	0.00	0.00	0.00
TRINITY_DN1062321_c0_g1	0.00	0.00	16.69	0.00	0.00	0.00	0.00	0.00	0.00	0.00
TRINITY_DN1062322_c0_g1	0.00	0.00	21.55	0.00	0.00	0.00	0.00	0.00	10.18	0.00
TRINITY_DN1062328_c0_g1	0.00	0.00	61.89	3.46	0.00	17.90	0.00	0.00	8.30	0.00
TRINITY_DN106232_c1_g1	0.00	0.00	0.00	0.00	9.77	0.00	0.00	0.00	0.00	0.00
TRINITY_DN1062331_c0_g1	0.00	0.00	0.00	0.00	0.00	0.00	0.00	0.00	0.00	0.00
TRINITY_DN1062335_c0_g1	12.95	0.00	0.00	0.00	0.00	0.00	0.00	0.00	13.91	0.00
TRINITY_DN1062336_c0_g1	0.00	0.00	7.08	0.00	0.00	0.00	0.00	0.00	13.23	0.00
TRINITY_DN1062339_c0_g1	0.00	0.00	0.00	0.00	0.00	0.00	0.00	0.00	7.24	6.87
TRINITY_DN106233_c0_g1	0.00	0.00	0.00	10.96	0.00	18.59	0.00	0.00	8.63	0.00
TRINITY_DN106233_c0_g3	0.00	0.00	0.00	0.00	0.00	0.00	0.00	0.00	8.52	0.00
TRINITY_DN1062340_c0_g1	0.00	0.00	0.00	0.00	0.00	0.00	0.00	0.00	0.00	0.00
TRINITY_DN1062346_c0_g1	0.00	0.00	0.00	0.00	0.00	0.00	0.00	0.00	0.00	0.00
TRINITY_DN1062347_c0_g1	0.00	0.00	0.00	0.00	0.00	0.00	0.00	0.00	0.00	0.00
TRINITY_DN106234_c0_g1	0.00	16.78	17.63	16.48	54.38	13.84	7.12	19.13	77.34	3.15
TRINITY_DN106234_c1_g1	0.00	0.00	15.60	0.00	0.00	0.00	0.00	0.00	14.82	0.00
TRINITY_DN106234_c3_g1	0.00	0.00	0.00	6.97	0.00	11.76	0.00	0.00	21.96	0.00
TRINITY_DN106234_c4_g1	0.00	0.00	0.00	7.80	13.24	0.00	0.00	0.00	0.00	0.00
TRINITY_DN1062353_c0_g1	10.75	0.00	0.00	0.00	12.61	0.00	0.00	0.00	0.00	0.00
TRINITY_DN1062358_c0_g1	0.00	0.00	0.00	0.00	0.00	0.00	0.00	7.94	0.00	0.00
TRINITY_DN1062359_c0_g1	0.00	0.00	0.00	0.00	0.00	0.00	0.00	6.18	0.00	0.00
TRINITY_DN1062360_c0_g1	0.00	0.00	0.00	0.00	0.00	0.00	0.00	0.00	0.00	0.00
TRINITY_DN1062361_c0_g1	0.00	0.00	50.98	0.00	0.00	0.00	0.00	0.00	0.00	0.00
TRINITY_DN1062367_c0_g1	0.00	0.00	0.00	0.00	0.00	0.00	0.00	0.00	0.00	0.00
TRINITY_DN1062369_c0_g1	0.00	0.00	0.00	0.00	0.00	0.00	0.00	0.00	15.07	0.00
TRINITY_DN106236_c0_g2	0.00	0.00	4.86	0.00	8.58	0.00	0.00	0.00	0.00	0.00
TRINITY_DN1062370_c0_g1	0.00	0.00	0.00	0.00	0.00	0.00	0.00	0.00	0.00	0.00
TRINITY_DN1062372_c0_g1	0.00	0.00	0.00	0.00	0.00	0.00	0.00	0.00	27.62	0.00
TRINITY_DN1062374_c0_g1	0.00	0.00	0.00	8.48	14.41	0.00	0.00	0.00	0.00	0.00
TRINITY_DN1062376_c0_g1	0.00	0.00	0.00	0.00	0.00	0.00	0.00	0.00	0.00	0.00
TRINITY_DN1062378_c0_g1	0.00	0.00	0.00	3.61	0.00	6.05	0.00	0.00	5.62	0.00
TRINITY_DN1062379_c0_g1	0.00	0.00	0.00	0.00	0.00	0.00	0.00	0.00	0.00	0.00
TRINITY_DN106237_c0_g1	0.00	0.00	0.00	5.43	0.00	0.00	0.00	0.00	8.69	0.00
TRINITY_DN1062384_c0_g1	0.00	0.00	3.99	0.00	0.00	0.00	0.00	0.00	7.52	0.00
TRINITY_DN1062385_c0_g1	0.00	0.00	0.00	0.00	15.82	15.88	0.00	0.00	0.00	0.00
TRINITY_DN1062388_c0_g1	0.00	41.15	0.00	0.00	0.00	0.00	0.00	0.00	0.00	0.00
TRINITY_DN1062391_c0_g1	0.00	0.00	0.00	0.00	0.00	0.00	0.00	0.00	16.70	0.00
TRINITY_DN1062392_c0_g1	0.00	0.00	0.00	0.00	0.00	0.00	0.00	0.00	0.00	0.00
TRINITY_DN1062393_c0_g1	0.00	0.00	0.00	0.00	0.00	0.00	0.00	0.00	5.93	0.00
TRINITY_DN1062394_c0_g1	0.00	0.00	0.00	0.00	0.00	0.00	4.41	0.00	0.00	0.00
TRINITY_DN1062395_c0_g1	0.00	0.00	0.00	6.05	0.00	0.00	0.00	0.00	0.00	0.00
TRINITY_DN1062396_c0_g1	0.00	0.00	24.98	0.00	38.34	0.00	0.00	0.00	0.00	0.00
TRINITY_DN1062399_c0_g1	0.00	0.00	0.00	4.77	8.04	0.00	0.00	0.00	0.00	0.00
TRINITY_DN10623_c0_g1	0.00	0.00	0.00	70.87	37.02	18.59	29.52	15.34	78.92	0.00
TRINITY_DN10623_c0_g2	4.44	8.74	39.12	32.24	37.30	0.00	11.49	19.23	113.73	0.00
TRINITY_DN10623_c1_g1	0.00	0.00	0.00	30.02	0.00	0.00	0.00	17.90	16.67	0.00
TRINITY_DN10623_c1_g2	0.00	0.00	0.00	0.00	0.00	5.47	0.00	9.57	15.26	0.00
TRINITY_DN1062406_c0_g1	0.00	0.00	0.00	0.00	0.00	0.00	0.00	0.00	5.64	0.00
TRINITY_DN1062408_c0_g1	0.00	21.69	0.00	0.00	0.00	0.00	0.00	0.00	0.00	0.00
TRINITY_DN1062409_c0_g1	0.00	0.00	0.00	0.00	0.00	0.00	0.00	0.00	0.00	0.00
TRINITY_DN106240_c0_g1	0.00	12.40	0.00	0.00	0.00	0.00	0.00	0.00	0.00	0.00
TRINITY_DN1062410_c0_g1	0.00	0.00	0.00	0.00	0.00	0.00	0.00	0.00	14.82	0.00
TRINITY_DN1062411_c0_g1	0.00	0.00	0.00	0.00	0.00	0.00	0.00	0.00	26.99	0.00
TRINITY_DN1062412_c0_g1	0.00	0.00	7.57	0.00	0.00	0.00	0.00	0.00	0.00	0.00
TRINITY_DN1062413_c0_g1	0.00	0.00	13.67	0.00	0.00	0.00	0.00	0.00	0.00	0.00
TRINITY_DN1062414_c0_g1	0.00	0.00	0.00	2.06	0.00	6.78	0.00	0.00	0.00	0.00
TRINITY_DN1062419_c0_g1	0.00	0.00	36.31	10.85	0.00	0.00	0.00	0.00	0.00	0.00
TRINITY_DN106241_c0_g1	0.00	0.00	0.00	0.00	0.00	0.00	0.00	0.00	12.62	0.00
TRINITY_DN106241_c1_g1	0.00	1.59	0.00	1.39	4.63	2.28	2.41	0.00	0.00	0.00
TRINITY_DN1062420_c0_g1	0.00	0.00	0.00	0.00	0.00	0.00	0.00	0.00	0.00	0.00
TRINITY_DN1062421_c0_g1	0.00	0.00	0.00	0.00	0.00	0.00	0.00	13.59	0.00	0.00
TRINITY_DN1062422_c0_g1	0.00	0.00	0.00	0.00	10.37	0.00	0.00	0.00	9.64	9.05
TRINITY_DN1062423_c0_g1	0.00	0.00	0.00	0.00	24.66	0.00	0.00	0.00	0.00	0.00
TRINITY_DN1062427_c0_g1	0.00	0.00	0.00	0.00	0.00	0.00	0.00	0.00	37.02	0.00
TRINITY_DN1062429_c0_g1	0.00	0.00	0.00	0.00	0.00	0.00	0.00	0.00	0.00	0.00
TRINITY_DN106242_c0_g1	1.16	3.34	17.43	6.59	24.72	10.71	1.23	6.22	20.77	1.23
TRINITY_DN1062431_c0_g1	0.00	0.00	0.00	0.00	0.00	0.00	0.00	0.00	36.69	0.00
TRINITY_DN1062436_c0_g1	0.00	0.00	0.00	0.00	0.00	0.00	0.00	0.00	0.00	0.00
TRINITY_DN1062438_c0_g1	0.00	0.00	0.00	0.00	0.00	0.00	0.00	0.00	0.00	0.00
TRINITY_DN1062439_c0_g1	0.00	0.00	0.00	0.00	5.02	0.00	0.00	0.00	0.00	0.00
TRINITY_DN106243_c0_g1	0.00	0.00	8.13	11.10	16.38	4.09	7.36	3.62	11.44	0.00
TRINITY_DN1062440_c0_g1	0.00	0.00	0.00	0.00	27.05	0.00	0.00	0.00	0.00	0.00
TRINITY_DN1062442_c0_g1	0.00	0.00	0.00	0.00	0.00	0.00	0.00	0.00	0.00	0.00
TRINITY_DN1062447_c0_g1	0.00	48.57	0.00	73.45	95.32	23.72	0.00	41.90	121.58	0.00
TRINITY_DN1062449_c0_g1	0.00	0.00	0.00	0.00	0.00	0.00	0.00	0.00	0.00	0.00
TRINITY_DN106244_c0_g1	0.00	0.00	0.00	0.00	0.00	0.00	0.00	0.00	0.00	0.00
TRINITY_DN1062452_c0_g1	0.00	0.00	0.00	0.00	19.85	0.00	0.00	0.00	8.00	0.00
TRINITY_DN1062453_c0_g1	0.00	0.00	0.00	0.00	7.38	0.00	0.00	12.91	34.35	0.00
TRINITY_DN1062454_c0_g1	0.00	0.00	0.00	0.00	0.00	0.00	0.00	0.00	0.00	0.00
TRINITY_DN1062455_c0_g1	0.00	0.00	0.00	0.00	0.00	0.00	0.00	0.00	0.00	0.00
TRINITY_DN1062458_c0_g1	0.00	0.00	0.00	0.00	0.00	0.00	0.00	17.45	0.00	0.00
TRINITY_DN1062459_c0_g1	0.00	0.00	0.00	5.76	0.00	0.00	0.00	0.00	0.00	0.00
TRINITY_DN106245_c0_g1	0.00	7.63	41.64	2.80	9.30	0.00	0.00	0.00	21.72	0.00
TRINITY_DN1062461_c0_g1	0.00	0.00	0.00	0.00	12.11	0.00	0.00	0.00	0.00	0.00
TRINITY_DN1062462_c0_g1	0.00	0.00	9.53	0.00	0.00	0.00	8.53	0.00	0.00	0.00
TRINITY_DN1062463_c0_g1	0.00	0.00	0.00	0.00	0.00	29.73	0.00	0.00	0.00	0.00
TRINITY_DN1062467_c0_g1	0.00	0.00	0.00	0.00	0.00	0.00	0.00	0.00	0.00	0.00
TRINITY_DN1062470_c0_g1	0.00	0.00	0.00	0.00	0.00	0.00	0.00	0.00	0.00	0.00
TRINITY_DN1062471_c0_g1	0.00	0.00	0.00	0.00	0.00	0.00	0.00	0.00	8.39	0.00
TRINITY_DN1062472_c0_g1	0.00	0.00	0.00	6.19	52.49	0.00	0.00	0.00	0.00	0.00
TRINITY_DN1062474_c0_g1	0.00	0.00	0.00	0.00	0.00	0.00	0.00	0.00	10.37	0.00
TRINITY_DN1062477_c0_g1	0.00	0.00	0.00	0.00	0.00	0.00	0.00	0.00	15.16	0.00
TRINITY_DN1062478_c0_g1	0.00	0.00	0.00	8.02	27.24	0.00	0.00	0.00	0.00	0.00
TRINITY_DN106247_c0_g1	0.00	0.00	0.00	0.00	0.00	0.00	0.00	0.00	0.00	0.00
TRINITY_DN1062480_c0_g1	0.00	0.00	0.00	0.00	0.00	0.00	0.00	0.00	0.00	0.00
TRINITY_DN1062481_c0_g1	0.00	0.00	0.00	0.00	18.08	0.00	0.00	0.00	2.25	0.00
TRINITY_DN1062482_c0_g1	0.00	0.00	0.00	0.00	0.00	0.00	0.00	0.00	0.00	0.00
TRINITY_DN1062484_c0_g1	0.00	0.00	0.00	0.00	9.33	0.00	0.00	0.00	0.00	0.00
TRINITY_DN1062487_c0_g1	0.00	0.00	0.00	0.00	0.00	0.00	0.00	10.07	0.00	0.00
TRINITY_DN1062489_c0_g1	0.00	0.00	0.00	0.00	0.00	0.00	0.00	0.00	0.00	0.00
TRINITY_DN1062492_c0_g1	0.00	0.00	27.28	0.00	0.00	0.00	0.00	0.00	6.42	0.00
TRINITY_DN1062493_c0_g1	0.00	0.00	0.00	0.00	14.21	0.00	0.00	0.00	13.22	0.00
TRINITY_DN1062497_c0_g1	0.00	10.91	0.00	0.00	0.00	0.00	0.00	0.00	0.00	0.00
TRINITY_DN1062499_c0_g1	0.00	0.00	0.00	0.00	0.00	0.00	0.00	0.00	0.00	0.00
TRINITY_DN106249_c0_g1	0.00	0.00	0.00	0.00	0.00	0.00	0.00	0.00	10.76	0.00
TRINITY_DN10624_c0_g1	19.64	155.12	56.75	56.70	132.30	34.42	20.31	49.52	156.23	14.70
TRINITY_DN10624_c0_g2	0.00	36.59	25.07	44.10	97.89	0.00	14.85	15.14	108.48	14.81
TRINITY_DN1062501_c0_g1	0.00	8.14	0.00	17.58	9.94	0.00	0.00	0.00	0.00	0.00
TRINITY_DN1062502_c0_g1	0.00	0.00	0.00	0.00	0.00	0.00	0.00	0.00	0.00	0.00
TRINITY_DN1062505_c0_g1	0.00	0.00	0.00	0.00	0.00	0.00	0.00	0.00	0.00	0.00
TRINITY_DN1062507_c0_g1	0.00	0.00	0.00	0.00	0.00	0.00	0.00	0.00	0.00	0.00
TRINITY_DN1062512_c0_g1	0.00	0.00	0.00	0.00	0.00	0.00	0.00	0.00	0.00	0.00
TRINITY_DN1062516_c0_g1	0.00	0.00	6.48	0.00	0.00	19.59	0.00	0.00	0.00	0.00
TRINITY_DN1062519_c0_g1	0.00	0.00	0.00	0.00	0.00	0.00	0.00	0.00	0.00	0.00
TRINITY_DN106251_c0_g3	0.00	0.00	11.82	7.96	14.02	0.00	5.31	0.00	15.04	0.00
TRINITY_DN106251_c1_g1	0.00	0.00	0.00	11.04	0.00	0.00	0.00	0.00	0.00	0.00
TRINITY_DN106251_c1_g2	0.00	0.00	0.00	0.00	0.00	0.00	0.00	0.00	0.00	0.00
TRINITY_DN106251_c5_g1	0.00	0.00	0.00	0.00	0.00	0.00	0.00	0.00	0.00	0.00
TRINITY_DN1062521_c0_g1	0.00	0.00	0.00	0.00	0.00	0.00	0.00	8.13	8.63	0.00
TRINITY_DN1062522_c0_g1	0.00	0.00	0.00	2.89	4.80	0.00	0.00	0.00	4.48	0.00
TRINITY_DN1062524_c0_g1	0.00	0.00	11.51	0.00	3.87	0.00	0.00	0.00	0.00	0.00
TRINITY_DN1062528_c0_g1	0.00	0.00	0.00	0.00	29.57	0.00	0.00	0.00	0.00	0.00
TRINITY_DN1062529_c0_g1	0.00	0.00	0.00	8.07	0.00	0.00	0.00	0.00	0.00	0.00
TRINITY_DN106252_c1_g1	0.00	0.00	0.00	0.00	33.50	0.00	0.00	0.00	0.00	0.00
TRINITY_DN1062530_c0_g1	0.00	0.00	0.00	0.00	6.71	0.00	0.00	0.00	0.00	0.00
TRINITY_DN1062531_c0_g1	0.00	0.00	0.00	0.00	0.00	0.00	0.00	8.57	0.00	0.00
TRINITY_DN1062532_c0_g1	0.00	0.00	14.62	0.00	0.00	0.00	0.00	0.00	0.00	0.00
TRINITY_DN1062537_c0_g1	0.00	0.00	0.00	0.00	0.00	0.00	0.00	0.00	0.00	0.00
TRINITY_DN106253_c0_g1	0.00	0.00	0.00	0.00	0.00	0.00	0.00	0.00	27.75	0.00
TRINITY_DN1062542_c0_g1	0.00	0.00	0.00	0.00	0.00	0.00	0.00	0.00	10.64	0.00
TRINITY_DN1062543_c0_g1	0.00	6.13	0.00	8.93	0.00	0.00	0.00	0.00	6.97	0.00
TRINITY_DN1062544_c0_g1	0.00	0.00	0.00	0.00	0.00	0.00	0.00	0.00	0.00	0.00
TRINITY_DN1062545_c0_g1	0.00	0.00	0.00	0.00	0.00	0.00	0.00	0.00	0.00	0.00
TRINITY_DN1062546_c0_g1	0.00	0.00	0.00	0.00	0.00	56.67	0.00	0.00	0.00	0.00
TRINITY_DN1062547_c0_g1	0.00	0.00	0.00	0.00	0.00	0.00	0.00	0.00	0.00	0.00
TRINITY_DN1062549_c0_g1	0.00	0.00	0.00	4.68	15.74	15.80	0.00	0.00	7.31	0.00
TRINITY_DN106254_c0_g1	0.00	12.60	0.00	18.21	0.00	0.00	0.00	0.00	0.00	0.00
TRINITY_DN1062550_c0_g1	0.00	0.00	0.00	0.00	0.00	0.00	0.00	0.00	0.00	0.00
TRINITY_DN1062552_c0_g1	0.00	0.00	0.00	0.00	0.00	0.00	0.00	0.00	0.00	0.00
TRINITY_DN1062556_c0_g1	0.00	0.00	10.30	0.00	0.00	0.00	0.00	0.00	0.00	0.00
TRINITY_DN1062558_c0_g1	0.00	0.00	0.00	0.00	37.09	0.00	0.00	0.00	0.00	0.00
TRINITY_DN1062559_c0_g1	0.00	0.00	7.15	0.00	7.17	0.00	0.00	0.00	0.00	0.00
TRINITY_DN1062560_c0_g1	0.00	0.00	0.00	0.00	5.38	0.00	0.00	0.00	5.03	0.00
TRINITY_DN1062562_c0_g1	0.00	0.00	0.00	0.00	0.00	0.00	0.00	0.00	18.66	0.00
TRINITY_DN1062564_c0_g1	0.00	0.00	0.00	0.00	0.00	14.76	0.00	0.00	0.00	0.00
TRINITY_DN1062566_c0_g1	0.00	0.00	8.70	0.00	0.00	0.00	0.00	0.00	0.00	0.00
TRINITY_DN1062567_c0_g1	0.00	0.00	0.00	0.00	0.00	0.00	0.00	0.00	0.00	0.00
TRINITY_DN1062568_c0_g1	8.39	0.00	0.00	5.86	0.00	0.00	0.00	0.00	37.00	0.00
TRINITY_DN106256_c0_g1	0.00	0.00	0.00	5.40	2.98	0.00	0.00	0.00	0.00	0.00
TRINITY_DN106256_c1_g1	0.00	16.34	0.00	0.00	0.00	20.13	0.00	0.00	0.00	0.00
TRINITY_DN1062572_c0_g1	0.00	0.00	0.00	0.00	0.00	0.00	0.00	0.00	4.48	0.00
TRINITY_DN1062574_c0_g1	0.00	0.00	0.00	14.05	0.00	0.00	0.00	0.00	0.00	0.00
TRINITY_DN1062575_c0_g1	0.00	0.00	0.00	0.00	0.00	0.00	0.00	0.00	11.91	0.00
TRINITY_DN106257_c0_g2	0.00	0.00	0.00	0.00	0.00	0.00	0.00	17.45	0.00	0.00
TRINITY_DN106257_c1_g1	0.00	0.00	0.00	0.00	15.49	0.00	0.00	0.00	0.00	0.00
TRINITY_DN106257_c1_g2	0.00	8.81	0.00	0.00	0.00	0.00	0.00	9.45	0.00	0.00
TRINITY_DN106257_c2_g1	0.00	1.21	0.00	1.79	7.45	1.45	0.00	0.00	18.26	4.00
TRINITY_DN106257_c3_g1	0.00	0.00	0.00	0.00	0.00	0.00	0.00	0.00	0.00	0.00
TRINITY_DN106257_c5_g1	0.00	0.00	0.00	0.00	0.00	0.00	0.00	0.00	16.68	7.88
TRINITY_DN1062580_c0_g1	3.47	0.00	0.00	5.02	0.00	0.00	0.00	0.00	3.90	0.00
TRINITY_DN1062582_c0_g1	0.00	0.00	0.00	0.00	0.00	0.00	0.00	0.00	0.00	0.00
TRINITY_DN1062583_c0_g1	0.00	0.00	0.00	11.65	0.00	0.00	8.72	0.00	9.20	0.00
TRINITY_DN1062584_c0_g1	0.00	0.00	0.00	5.25	0.00	0.00	0.00	0.00	0.00	0.00
TRINITY_DN1062585_c0_g1	0.00	0.00	0.00	0.00	10.90	0.00	0.00	0.00	0.00	0.00
TRINITY_DN1062587_c0_g1	0.00	0.00	0.00	0.00	0.00	0.00	0.00	0.00	0.00	0.00
TRINITY_DN1062588_c0_g1	0.00	0.00	0.00	0.00	0.00	0.00	0.00	0.00	13.31	0.00
TRINITY_DN1062589_c1_g1	0.00	0.00	0.00	0.00	0.00	0.00	0.00	0.00	14.95	0.00
TRINITY_DN1062591_c0_g1	0.00	0.00	8.84	0.00	0.00	0.00	0.00	7.81	10.03	0.00
TRINITY_DN1062592_c0_g1	0.00	0.00	0.00	0.00	0.00	0.00	0.00	0.00	0.00	0.00
TRINITY_DN1062594_c0_g1	0.00	0.00	0.00	0.00	0.00	0.00	11.60	5.70	6.06	0.00
TRINITY_DN1062598_c0_g1	0.00	4.88	0.00	10.71	0.00	0.00	0.00	0.00	16.64	0.00
TRINITY_DN10625_c10_g1	0.00	2.05	1.74	0.00	3.56	1.74	1.60	0.00	1.68	0.00
TRINITY_DN10625_c12_g1	4.61	42.20	81.52	103.29	171.53	68.09	49.72	46.27	409.68	20.61
TRINITY_DN10625_c12_g2	0.00	0.00	0.00	0.00	0.00	0.00	0.00	0.00	42.77	0.00
TRINITY_DN10625_c14_g1	0.00	0.00	0.00	0.00	0.00	0.00	0.00	0.00	0.00	0.00
TRINITY_DN10625_c16_g1	0.00	0.00	0.00	0.00	0.00	0.00	0.00	0.00	0.00	0.00
TRINITY_DN10625_c18_g1	0.11	0.00	18.45	11.01	38.47	7.22	0.00	1.98	31.44	0.00
TRINITY_DN10625_c1_g1	0.00	0.00	0.00	0.00	0.00	0.00	0.00	0.00	0.00	0.00
TRINITY_DN10625_c1_g2	0.00	13.95	0.00	43.85	39.32	0.00	47.38	2.09	79.47	0.00
TRINITY_DN10625_c24_g1	0.00	0.00	0.00	3.05	0.00	5.08	0.00	4.44	0.00	0.00
TRINITY_DN10625_c27_g1	11.51	0.00	0.00	15.82	0.00	0.00	0.00	0.00	12.44	0.00
TRINITY_DN10625_c2_g1	0.00	8.28	10.00	0.00	40.50	40.47	53.56	0.00	0.00	8.84
TRINITY_DN10625_c6_g1	0.00	0.00	0.00	0.00	0.00	2.90	0.00	0.00	0.00	0.00
TRINITY_DN10625_c8_g1	0.00	0.00	10.54	0.00	6.37	20.94	0.00	0.00	4.95	0.00
TRINITY_DN1062600_c0_g1	0.00	0.00	0.00	0.00	0.00	0.00	0.00	0.00	0.00	0.00
TRINITY_DN1062601_c0_g1	0.00	0.00	37.70	0.00	0.00	19.25	0.00	0.00	0.00	0.00
TRINITY_DN1062602_c0_g1	0.00	0.00	0.00	0.00	0.00	0.00	0.00	0.00	0.00	0.00
TRINITY_DN1062604_c0_g1	0.00	0.00	0.00	0.00	0.00	0.00	0.00	0.00	0.00	0.00
TRINITY_DN1062607_c0_g1	0.00	0.00	0.00	0.00	0.00	0.00	0.00	0.00	0.00	0.00
TRINITY_DN1062608_c0_g1	0.00	0.00	0.00	0.00	0.00	0.00	0.00	0.00	7.91	0.00
TRINITY_DN1062609_c0_g1	0.00	0.00	0.00	0.00	0.00	0.00	0.00	0.00	0.00	0.00
TRINITY_DN1062610_c0_g1	0.00	0.00	0.00	0.00	0.00	0.00	0.00	0.00	0.00	0.00
TRINITY_DN1062613_c0_g1	0.00	0.00	0.00	0.00	0.00	0.00	0.00	0.00	0.00	0.00
TRINITY_DN1062614_c0_g1	0.00	0.00	0.00	0.00	0.00	0.00	0.00	0.00	10.06	0.00
TRINITY_DN1062615_c0_g1	0.00	0.00	0.00	0.00	0.00	0.00	0.00	0.00	0.00	0.00
TRINITY_DN1062617_c0_g1	0.00	0.00	25.31	0.00	0.00	0.00	0.00	0.00	23.99	0.00
TRINITY_DN106261_c0_g1	0.00	0.00	12.95	3.89	6.49	0.00	0.00	0.00	0.00	0.00
TRINITY_DN1062620_c0_g1	0.00	0.00	0.00	5.31	0.00	0.00	15.88	0.00	8.34	0.00
TRINITY_DN1062621_c0_g1	0.00	0.00	0.00	0.00	11.67	0.00	0.00	0.00	0.00	0.00
TRINITY_DN1062623_c0_g1	0.00	0.00	0.00	0.00	0.00	0.00	0.00	0.00	16.56	0.00
TRINITY_DN1062625_c0_g1	0.00	0.00	0.00	0.00	0.00	0.00	0.00	0.00	0.00	0.00
TRINITY_DN1062626_c0_g1	0.00	0.00	10.36	0.00	0.00	31.52	0.00	0.00	0.00	0.00
TRINITY_DN1062628_c0_g1	0.00	0.00	0.00	0.00	0.00	0.00	0.00	0.00	0.00	0.00
TRINITY_DN106262_c2_g1	0.00	9.71	0.00	7.03	11.92	0.00	0.00	0.00	11.05	0.00
TRINITY_DN1062630_c0_g1	0.00	41.90	0.00	7.70	0.00	0.00	0.00	0.00	0.00	0.00
TRINITY_DN1062631_c0_g1	0.00	0.00	0.00	9.23	0.00	0.00	0.00	0.00	0.00	0.00
TRINITY_DN1062634_c0_g1	0.00	0.00	0.00	0.00	0.00	0.00	0.00	0.00	0.00	0.00
TRINITY_DN1062637_c0_g1	0.00	0.00	0.00	0.00	0.00	0.00	0.00	0.00	0.00	0.00
TRINITY_DN1062638_c0_g1	0.00	0.00	0.00	0.00	0.00	0.00	0.00	0.00	0.00	0.00
TRINITY_DN106263_c1_g1	0.00	0.00	0.00	0.00	0.00	0.00	0.00	0.00	0.00	0.00
TRINITY_DN1062640_c0_g1	0.00	0.00	0.00	0.00	0.00	0.00	0.00	0.00	0.00	0.00
TRINITY_DN1062642_c0_g1	0.00	0.00	0.00	0.00	0.00	0.00	0.00	0.00	0.00	0.00
TRINITY_DN1062644_c0_g1	0.00	0.00	0.00	0.00	0.00	0.00	0.00	0.00	0.00	0.00
TRINITY_DN1062647_c0_g1	0.00	0.00	0.00	0.61	7.10	0.00	0.00	0.00	13.23	0.00
TRINITY_DN1062648_c0_g1	0.00	0.00	0.00	0.00	0.00	0.00	0.00	0.00	0.00	0.00
TRINITY_DN1062649_c0_g1	0.00	0.00	0.00	0.00	0.00	0.00	0.00	10.93	0.00	0.00
TRINITY_DN1062652_c0_g1	0.00	0.00	0.00	0.00	0.00	0.00	0.00	0.00	0.00	0.00
TRINITY_DN1062653_c0_g1	0.00	0.00	0.00	0.00	0.00	0.00	0.00	0.00	0.00	0.00
TRINITY_DN1062655_c0_g1	0.00	0.00	0.00	0.00	0.00	0.00	0.00	0.00	0.00	0.00
TRINITY_DN1062657_c0_g1	0.00	0.00	0.00	0.00	0.00	8.57	0.00	0.00	7.95	0.00
TRINITY_DN1062658_c0_g1	0.00	0.00	0.00	0.00	0.00	0.00	0.00	0.00	11.23	0.00
TRINITY_DN106265_c0_g1	0.00	0.00	0.00	7.97	0.00	0.00	0.00	0.00	12.54	0.00
TRINITY_DN1062660_c0_g1	0.00	0.00	0.00	0.00	0.00	0.00	0.00	0.00	11.32	0.00
TRINITY_DN1062661_c0_g1	0.00	0.00	0.00	0.00	0.00	0.00	0.00	0.00	0.00	0.00
TRINITY_DN1062662_c0_g1	0.00	0.00	0.00	0.00	0.00	0.00	0.00	0.00	6.97	0.00
TRINITY_DN1062664_c0_g1	0.00	0.00	6.30	0.00	0.00	0.00	0.00	0.00	5.90	0.00
TRINITY_DN1062666_c0_g1	0.00	0.00	15.49	0.00	0.00	0.00	0.00	0.00	0.00	0.00
TRINITY_DN1062671_c0_g1	0.00	0.00	45.68	0.00	15.62	0.00	0.00	13.81	0.00	0.00
TRINITY_DN1062673_c0_g1	0.00	0.00	6.08	0.00	0.00	0.00	0.00	0.00	0.00	0.00
TRINITY_DN1062674_c0_g1	0.00	0.00	0.00	0.00	0.00	0.00	0.00	0.00	0.00	0.00
TRINITY_DN1062678_c0_g1	0.00	0.00	0.00	0.00	0.00	0.00	0.00	0.00	0.00	0.00
TRINITY_DN1062680_c0_g1	0.00	0.00	9.76	0.00	0.00	0.00	0.00	0.00	18.40	0.00
TRINITY_DN1062681_c0_g1	0.00	0.00	0.00	0.00	0.00	0.00	0.00	0.00	10.24	9.61
TRINITY_DN1062683_c0_g1	0.00	0.00	8.22	4.91	8.29	0.00	0.00	0.00	0.00	0.00
TRINITY_DN1062685_c0_g1	0.00	0.00	0.00	0.00	0.00	23.25	0.00	0.00	21.68	0.00
TRINITY_DN1062689_c0_g1	0.00	0.00	0.00	0.00	0.00	0.00	0.00	0.00	0.00	0.00
TRINITY_DN106268_c0_g1	0.00	0.00	6.56	0.00	0.00	0.00	0.00	0.00	6.14	0.00
TRINITY_DN1062690_c0_g1	0.00	0.00	0.00	5.64	0.00	0.00	8.43	0.00	8.88	0.00
TRINITY_DN1062696_c0_g1	0.00	0.00	0.00	0.00	0.00	0.00	0.00	0.00	20.47	0.00
TRINITY_DN1062699_c0_g1	0.00	0.00	0.00	0.00	0.00	0.00	0.00	0.00	0.00	0.00
TRINITY_DN106269_c0_g1	0.00	0.00	0.00	0.00	0.00	0.00	0.00	0.00	0.00	0.00
TRINITY_DN10626_c0_g1	0.00	14.69	30.99	10.85	53.34	4.43	4.05	10.10	55.13	2.00
TRINITY_DN10626_c0_g2	0.00	0.00	0.00	0.00	0.00	0.00	0.00	0.00	7.43	0.00
TRINITY_DN10626_c0_g3	0.00	0.00	2.95	1.80	5.98	0.00	0.00	0.00	2.81	0.00
TRINITY_DN10626_c10_g1	5.97	29.23	0.00	29.43	34.71	7.05	5.94	6.24	1.71	0.00
TRINITY_DN10626_c11_g1	0.00	0.00	15.09	0.00	0.00	0.00	0.00	0.00	0.00	0.00
TRINITY_DN10626_c16_g1	0.00	0.00	0.00	0.00	0.00	0.00	16.45	0.00	0.00	0.00
TRINITY_DN10626_c18_g1	0.00	0.00	0.00	0.00	2.90	0.00	0.00	0.00	0.00	0.00
TRINITY_DN10626_c1_g1	0.00	0.00	0.00	1.35	13.56	0.00	8.07	0.00	9.13	0.00
TRINITY_DN10626_c1_g2	0.00	11.99	29.76	21.59	35.74	12.57	10.39	5.06	57.31	2.18
TRINITY_DN10626_c1_g3	0.00	0.00	0.00	0.00	6.43	0.00	0.00	0.00	0.00	0.00
TRINITY_DN10626_c2_g1	0.00	0.00	0.00	0.96	4.53	2.65	23.22	0.00	27.50	0.00
TRINITY_DN10626_c3_g1	0.05	33.93	83.77	45.41	101.39	27.22	14.45	34.10	170.31	6.89
TRINITY_DN10626_c4_g1	2.49	21.93	16.03	22.19	36.04	6.32	3.70	0.00	40.19	7.94
TRINITY_DN10626_c4_g2	0.00	40.35	60.97	53.63	85.05	38.21	15.99	21.18	132.54	0.00
TRINITY_DN10626_c6_g1	0.00	1.85	0.00	2.74	6.82	6.71	0.00	0.00	6.42	0.00
TRINITY_DN10626_c6_g2	0.00	5.55	0.00	2.73	14.83	6.70	0.00	6.10	3.17	0.00
TRINITY_DN10626_c7_g1	0.00	0.00	0.00	0.00	0.00	15.24	0.00	0.00	0.00	0.00
TRINITY_DN10626_c8_g2	0.00	4.48	10.76	7.29	21.03	7.11	1.98	3.32	26.11	1.09
TRINITY_DN10626_c9_g1	0.00	0.00	0.00	0.00	0.00	0.00	0.00	0.00	0.00	0.00
TRINITY_DN1062700_c0_g1	0.00	0.00	0.00	0.00	12.01	0.00	0.00	0.00	11.13	0.00
TRINITY_DN1062701_c0_g1	0.00	0.00	0.00	8.02	0.00	13.55	0.00	0.00	0.00	0.00
TRINITY_DN1062702_c0_g1	0.00	0.00	50.31	0.00	0.00	0.00	0.00	11.31	23.83	0.00
TRINITY_DN1062704_c0_g1	0.00	0.00	0.00	0.00	0.00	0.00	0.00	0.00	21.53	0.00
TRINITY_DN1062707_c0_g1	0.00	0.00	0.00	0.00	0.00	19.90	0.00	0.00	9.25	0.00
TRINITY_DN106270_c0_g1	0.00	0.00	16.73	10.10	11.19	0.00	0.00	0.00	0.00	0.00
TRINITY_DN106270_c1_g1	0.00	16.07	0.00	0.00	0.00	0.00	0.00	8.62	18.28	0.00
TRINITY_DN106270_c1_g3	0.00	0.00	17.59	0.00	0.00	0.00	0.00	0.00	0.00	0.00
TRINITY_DN106270_c2_g1	0.00	0.00	0.00	1.02	5.10	0.00	0.00	0.00	8.01	0.00
TRINITY_DN106270_c5_g1	0.00	6.04	0.00	0.00	7.38	0.00	0.00	0.00	6.87	0.00
TRINITY_DN106270_c6_g1	0.00	0.00	0.00	7.69	0.00	0.00	0.00	0.00	0.00	0.00
TRINITY_DN106270_c7_g1	0.00	0.00	0.00	0.00	0.00	0.00	0.00	0.00	0.00	0.00
TRINITY_DN1062710_c0_g1	0.00	0.00	0.00	0.00	0.00	0.00	0.00	0.00	0.00	0.00
TRINITY_DN1062712_c0_g1	0.00	0.00	0.00	0.00	0.00	0.00	0.00	0.00	0.00	0.00
TRINITY_DN1062713_c0_g1	0.00	0.00	0.00	0.00	0.00	0.00	0.00	0.00	0.00	0.00
TRINITY_DN1062715_c0_g1	0.00	0.00	0.00	0.00	0.00	0.00	0.00	0.00	0.00	0.00
TRINITY_DN1062717_c0_g1	0.00	0.00	48.01	9.62	0.00	0.00	0.00	0.00	0.00	0.00
TRINITY_DN1062719_c0_g1	0.00	0.00	0.00	0.00	0.00	0.00	0.00	0.00	0.00	0.00
TRINITY_DN106271_c0_g1	0.00	0.00	0.00	0.00	0.00	0.00	0.00	0.00	15.98	0.00
TRINITY_DN1062720_c0_g1	0.00	0.00	0.00	11.34	0.00	0.00	0.00	0.00	0.00	0.00
TRINITY_DN1062722_c0_g1	0.00	0.00	0.00	0.00	0.00	0.00	0.00	0.00	55.52	0.00
TRINITY_DN1062723_c0_g1	0.00	0.00	0.00	0.00	0.00	0.00	0.00	0.00	0.00	0.00
TRINITY_DN1062724_c0_g1	0.00	0.00	0.00	0.00	0.00	0.00	0.00	0.00	0.00	0.00
TRINITY_DN1062728_c0_g1	0.00	0.00	0.00	0.00	0.00	0.00	0.00	0.00	0.00	0.00
TRINITY_DN106272_c1_g1	0.00	0.00	0.00	0.00	0.00	0.00	0.00	0.00	0.00	0.00
TRINITY_DN106272_c5_g1	0.00	0.00	0.00	0.00	0.00	0.00	0.00	0.00	0.00	0.00
TRINITY_DN106272_c7_g1	0.00	0.00	0.00	0.00	0.00	0.00	0.00	0.00	15.43	0.00
TRINITY_DN1062730_c0_g1	0.00	0.00	0.00	0.00	0.00	0.00	0.00	0.00	0.00	0.00
TRINITY_DN1062731_c0_g1	0.00	0.00	19.28	0.00	0.00	0.00	0.00	0.00	0.00	0.00
TRINITY_DN1062732_c0_g1	0.00	0.00	0.00	0.00	0.00	0.00	0.00	0.00	0.00	0.00
TRINITY_DN1062733_c0_g1	0.00	0.00	0.00	5.04	0.00	0.00	0.00	0.00	0.00	0.00
TRINITY_DN1062734_c0_g1	0.00	0.00	0.00	0.00	0.00	0.00	0.00	0.00	0.00	0.00
TRINITY_DN1062737_c0_g1	11.59	0.00	0.00	0.00	0.00	0.00	0.00	0.00	0.00	0.00
TRINITY_DN1062739_c0_g1	0.00	0.00	0.00	0.00	0.00	0.00	0.00	0.00	6.74	0.00
TRINITY_DN106273_c1_g1	0.00	0.00	0.00	0.00	0.00	0.00	0.00	0.00	0.00	0.00
TRINITY_DN106273_c2_g1	0.00	0.00	0.00	11.77	20.16	0.00	0.00	0.00	18.66	0.00
TRINITY_DN1062741_c0_g1	0.00	0.00	0.00	0.00	18.13	0.00	0.00	0.00	8.43	0.00
TRINITY_DN1062743_c0_g1	0.00	0.00	0.00	0.00	0.00	0.00	0.00	0.00	0.00	0.00
TRINITY_DN1062744_c0_g1	0.00	0.00	0.00	6.83	0.00	0.00	0.00	0.00	0.00	0.00
TRINITY_DN1062745_c0_g1	0.00	0.00	0.00	0.00	0.00	0.00	0.00	0.00	0.00	0.00
TRINITY_DN1062747_c0_g1	0.00	75.81	171.45	116.14	475.66	103.98	81.85	51.02	731.89	20.29
TRINITY_DN1062750_c0_g1	0.00	0.00	0.00	0.00	0.00	14.00	0.00	0.00	13.12	0.00
TRINITY_DN1062751_c0_g1	0.00	0.00	5.20	0.00	0.00	0.00	0.00	0.00	0.00	0.00
TRINITY_DN1062752_c0_g1	0.00	0.00	0.00	0.00	0.00	0.00	0.00	9.22	0.00	0.00
TRINITY_DN1062753_c0_g1	0.00	12.79	0.00	3.77	0.00	0.00	0.00	5.51	0.00	0.00
TRINITY_DN1062755_c0_g1	0.00	0.00	0.00	0.00	0.00	0.00	0.00	0.00	0.00	0.00
TRINITY_DN1062756_c0_g1	0.00	0.00	0.00	0.00	0.00	0.00	0.00	0.00	0.00	0.00
TRINITY_DN1062758_c0_g1	0.00	0.00	0.00	0.00	0.00	0.00	0.00	0.00	7.50	0.00
TRINITY_DN1062759_c0_g1	0.00	0.00	0.00	0.00	0.00	19.44	0.00	0.00	0.00	0.00
TRINITY_DN106275_c0_g1	0.00	0.00	0.00	0.00	0.00	0.00	0.00	0.00	0.00	0.00
TRINITY_DN106275_c0_g2	0.00	0.00	0.00	0.00	0.00	0.00	0.00	0.00	0.00	0.00
TRINITY_DN106275_c1_g1	0.00	0.00	0.00	35.30	0.00	0.00	0.00	0.00	13.91	0.00
TRINITY_DN106275_c3_g1	0.00	0.00	0.00	0.00	5.04	0.00	0.00	0.00	0.00	0.00
TRINITY_DN1062760_c0_g1	0.00	0.00	0.00	0.00	0.00	0.00	0.00	0.00	0.00	0.00
TRINITY_DN1062761_c0_g1	0.00	0.00	0.00	0.00	24.49	0.00	0.00	0.00	0.00	0.00
TRINITY_DN1062763_c0_g1	0.00	0.00	0.00	0.00	0.00	0.00	0.00	0.00	0.00	0.00
TRINITY_DN1062765_c0_g1	0.00	0.00	0.00	0.00	0.00	0.00	0.00	0.00	10.01	0.00
TRINITY_DN1062769_c0_g1	0.00	0.00	0.00	0.00	27.45	0.00	0.00	0.00	0.00	0.00
TRINITY_DN106276_c0_g1	0.00	0.00	0.00	0.00	0.00	0.00	0.00	0.00	0.00	0.00
TRINITY_DN1062772_c0_g1	0.00	0.00	16.84	0.00	17.36	0.00	0.00	0.00	0.00	0.00
TRINITY_DN1062773_c0_g1	0.00	0.00	52.76	0.00	0.00	0.00	0.00	0.00	0.00	0.00
TRINITY_DN1062774_c0_g1	0.00	0.00	0.00	0.00	0.00	0.00	0.00	0.00	10.44	0.00
TRINITY_DN1062776_c0_g1	0.00	0.00	0.00	0.00	0.00	0.00	0.00	0.00	0.00	0.00
TRINITY_DN1062778_c0_g1	0.00	0.00	0.00	0.00	0.00	0.00	0.00	0.00	36.12	0.00
TRINITY_DN1062779_c0_g1	0.00	0.00	0.00	0.00	0.00	0.00	0.00	0.00	22.70	0.00
TRINITY_DN1062780_c0_g1	0.00	0.00	0.00	0.00	0.00	0.00	0.00	0.00	0.00	0.00
TRINITY_DN1062782_c0_g1	0.00	0.00	0.00	0.00	19.64	0.00	0.00	17.45	0.00	0.00
TRINITY_DN1062784_c0_g2	0.00	0.00	0.00	0.00	0.00	0.00	0.00	0.00	0.00	0.00
TRINITY_DN1062785_c0_g1	0.00	0.00	0.00	0.00	0.00	0.00	0.00	0.00	0.00	0.00
TRINITY_DN1062786_c0_g1	0.00	0.00	0.00	0.00	0.00	0.00	0.00	0.00	0.00	0.00
TRINITY_DN1062788_c0_g1	0.00	0.00	0.00	0.00	0.00	0.00	0.00	7.89	0.00	0.00
TRINITY_DN1062790_c0_g1	0.00	6.10	0.00	4.45	14.89	7.50	0.00	0.00	6.93	0.00
TRINITY_DN1062792_c0_g1	0.00	0.00	0.00	0.00	0.00	0.00	0.00	0.00	0.00	0.00
TRINITY_DN1062793_c0_g1	0.00	0.00	0.00	0.00	16.47	0.00	0.00	0.00	0.00	0.00
TRINITY_DN1062794_c0_g1	0.00	0.00	0.00	0.00	13.90	0.00	0.00	0.00	0.00	12.12
TRINITY_DN1062795_c0_g1	0.00	0.00	0.00	7.80	0.00	0.00	0.00	0.00	0.00	0.00
TRINITY_DN1062796_c0_g1	0.00	0.00	0.00	0.00	0.00	0.00	0.00	0.00	0.00	0.00
TRINITY_DN106279_c0_g1	0.00	0.00	0.00	0.00	0.00	0.00	0.00	0.00	0.00	0.00
TRINITY_DN10627_c0_g1	0.00	11.43	107.68	59.52	191.24	61.49	51.16	0.00	68.83	7.21
TRINITY_DN10627_c1_g1	0.00	0.00	0.00	0.00	0.00	0.00	0.00	0.00	0.00	0.00
TRINITY_DN10627_c2_g1	0.00	0.00	0.00	0.00	0.00	0.00	0.00	0.00	0.00	0.00
TRINITY_DN1062801_c0_g1	0.00	0.00	39.55	0.00	0.00	0.00	0.00	0.00	0.00	0.00
TRINITY_DN1062803_c0_g1	0.00	0.00	0.00	0.00	0.00	0.00	0.00	0.00	0.00	0.00
TRINITY_DN1062804_c0_g1	0.00	0.00	0.00	0.00	0.00	0.00	0.00	0.00	0.00	0.00
TRINITY_DN1062805_c0_g1	0.00	0.00	0.00	0.00	13.80	0.00	0.00	0.00	0.00	0.00
TRINITY_DN1062812_c0_g1	0.00	0.00	0.00	0.00	0.00	0.00	0.00	0.00	0.00	0.00
TRINITY_DN1062816_c0_g1	0.00	0.00	0.00	0.00	0.00	0.00	0.00	0.00	0.00	0.00
TRINITY_DN1062818_c0_g1	0.00	0.00	0.00	0.00	0.00	0.00	0.00	0.00	0.00	0.00
TRINITY_DN106281_c0_g1	0.00	0.00	0.00	0.00	0.00	0.00	0.00	0.00	0.00	0.00
TRINITY_DN106281_c0_g2	0.00	0.00	0.00	0.00	0.00	0.00	0.00	0.00	5.32	0.00
TRINITY_DN106281_c0_g3	0.00	0.00	3.46	22.79	0.00	0.00	0.00	0.00	13.64	0.00
TRINITY_DN106281_c0_g4	0.00	0.00	0.00	0.00	1.78	1.74	0.00	0.00	0.00	0.00
TRINITY_DN1062820_c0_g1	0.00	0.00	0.00	0.00	0.00	0.00	0.00	0.00	0.00	0.00
TRINITY_DN1062821_c0_g1	0.00	0.00	0.00	0.00	0.00	0.00	0.00	0.00	0.00	0.00
TRINITY_DN1062822_c0_g1	0.00	0.00	0.00	0.00	0.00	0.00	0.00	0.00	0.00	0.00
TRINITY_DN1062824_c0_g1	0.00	0.00	0.00	0.00	0.00	0.00	0.00	0.00	0.00	0.00
TRINITY_DN1062826_c0_g1	0.00	0.00	0.00	0.00	0.00	0.00	0.00	0.00	23.34	0.00
TRINITY_DN1062828_c0_g1	0.00	0.00	0.00	0.00	0.00	14.99	0.00	0.00	14.01	0.00
TRINITY_DN106282_c0_g1	0.00	0.00	43.06	0.00	0.00	0.00	0.00	0.00	13.42	0.00
TRINITY_DN106282_c0_g2	0.00	0.00	0.00	0.00	0.00	0.00	0.00	0.00	0.00	0.00
TRINITY_DN1062830_c0_g1	0.00	0.00	0.00	0.00	0.00	0.00	0.00	0.00	0.00	0.00
TRINITY_DN1062832_c0_g1	0.00	0.00	0.00	0.00	0.00	0.00	0.00	0.00	0.00	0.00
TRINITY_DN1062833_c0_g1	0.00	0.00	11.92	3.59	0.00	0.00	0.00	0.00	5.57	0.00
TRINITY_DN1062835_c0_g1	0.00	0.00	0.00	0.00	16.32	24.55	0.00	0.00	0.00	0.00
TRINITY_DN1062841_c0_g1	0.00	0.00	0.00	0.00	0.00	0.00	0.00	0.00	0.00	0.00
TRINITY_DN1062847_c0_g1	0.00	0.00	0.00	0.00	20.33	40.25	0.00	0.00	18.84	0.00
TRINITY_DN1062849_c0_g1	0.00	0.00	0.00	0.00	0.00	0.00	0.00	0.00	0.00	0.00
TRINITY_DN1062850_c0_g1	0.00	0.00	0.00	0.00	0.00	0.00	0.00	0.00	0.00	0.00
TRINITY_DN1062852_c0_g1	0.00	0.00	0.00	0.00	0.00	0.00	0.00	0.00	0.00	0.00
TRINITY_DN1062855_c0_g1	0.00	0.00	0.00	0.00	0.00	0.00	0.00	0.00	0.00	7.92
TRINITY_DN1062856_c0_g1	0.00	0.00	0.00	0.00	0.00	0.00	0.00	0.00	0.00	0.00
TRINITY_DN1062857_c0_g1	0.00	0.00	0.00	0.00	11.76	0.00	0.00	0.00	0.00	0.00
TRINITY_DN1062858_c0_g1	0.00	0.00	0.00	0.00	35.29	0.00	0.00	0.00	10.92	0.00
TRINITY_DN1062859_c0_g1	0.00	0.00	0.00	2.33	3.86	0.00	0.00	0.00	8.92	0.00
TRINITY_DN106285_c0_g1	0.00	0.00	5.75	2.57	0.00	0.00	0.00	0.00	2.54	0.00
TRINITY_DN1062864_c0_g1	0.00	0.00	0.00	0.00	0.00	0.00	0.00	0.00	0.00	0.00
TRINITY_DN1062865_c0_g1	0.00	0.00	0.00	4.72	7.95	39.89	0.00	0.00	7.38	0.00
TRINITY_DN1062869_c0_g1	0.00	0.00	11.21	0.00	0.00	0.00	0.00	0.00	0.00	0.00
TRINITY_DN106286_c0_g1	0.00	0.00	0.00	0.00	0.00	0.00	0.00	0.00	0.00	0.00
TRINITY_DN1062870_c0_g1	0.00	0.00	10.27	0.00	0.00	0.00	0.00	0.00	4.81	0.00
TRINITY_DN1062879_c0_g1	0.00	0.00	9.87	11.79	0.00	0.00	0.00	0.00	0.00	0.00
TRINITY_DN106287_c0_g1	0.00	0.00	4.23	5.31	13.22	4.63	1.49	0.00	14.29	0.00
TRINITY_DN106287_c0_g2	2.61	35.85	38.27	57.92	125.61	20.11	17.82	39.97	246.61	8.94
TRINITY_DN106287_c0_g3	2.62	5.28	0.00	15.75	22.60	2.04	0.00	16.28	17.57	0.00
TRINITY_DN1062880_c0_g1	0.00	0.00	0.00	0.00	0.00	8.57	0.00	0.00	23.85	0.00
TRINITY_DN1062889_c0_g1	0.00	0.00	0.00	0.00	0.00	0.00	0.00	0.00	0.00	0.00
TRINITY_DN106288_c1_g1	0.00	4.74	23.04	0.00	12.18	0.00	5.18	0.00	16.17	0.00
TRINITY_DN106288_c2_g1	0.00	0.00	0.00	0.00	14.21	0.00	0.00	0.00	26.43	0.00
TRINITY_DN1062892_c0_g1	0.00	0.00	0.00	0.00	0.00	0.00	0.00	0.00	0.00	0.00
TRINITY_DN1062893_c0_g1	0.00	0.00	0.00	0.00	0.00	0.00	0.00	0.00	0.00	0.00
TRINITY_DN1062894_c0_g1	0.00	0.00	14.02	0.00	0.00	0.00	0.00	2.53	5.33	0.00
TRINITY_DN1062895_c0_g1	0.00	0.00	0.00	0.00	0.00	0.00	0.00	0.00	18.33	0.00
TRINITY_DN1062896_c0_g1	0.00	0.00	0.00	0.00	0.00	0.00	0.00	0.00	13.39	0.00
TRINITY_DN1062897_c0_g1	0.00	0.00	0.00	6.15	0.00	0.00	0.00	0.00	19.40	0.00
TRINITY_DN1062899_c0_g1	0.00	0.00	0.00	0.00	0.00	9.77	0.00	0.00	0.00	0.00
TRINITY_DN106289_c0_g1	0.00	0.00	4.69	0.00	0.00	0.00	0.00	0.00	4.40	0.00
TRINITY_DN106289_c1_g1	0.00	0.00	0.00	0.00	0.00	0.00	0.00	0.00	0.00	0.00
TRINITY_DN10628_c0_g1	0.00	0.00	0.00	2.30	1.90	1.71	0.00	0.00	5.61	0.00
TRINITY_DN10628_c0_g2	0.00	0.00	0.00	10.17	0.00	0.00	16.79	0.00	89.65	0.00
TRINITY_DN10628_c1_g1	0.00	1.74	0.00	1.28	0.00	2.10	0.00	0.00	2.85	0.00
TRINITY_DN1062900_c0_g1	0.00	0.00	0.00	9.31	0.00	7.87	0.00	0.00	21.83	0.00
TRINITY_DN1062903_c0_g1	0.00	0.00	0.00	0.00	13.80	0.00	0.00	0.00	0.00	0.00
TRINITY_DN1062904_c0_g1	0.00	0.00	0.00	0.00	14.80	0.00	0.00	0.00	0.12	0.00
TRINITY_DN1062906_c0_g1	0.00	0.00	0.00	0.00	0.00	0.00	0.00	0.00	0.00	0.00
TRINITY_DN1062907_c0_g1	0.00	0.00	0.00	0.00	0.00	17.40	0.00	0.00	0.00	0.00
TRINITY_DN1062908_c0_g1	14.79	27.57	0.00	0.00	0.00	33.72	0.00	0.00	0.00	14.71
TRINITY_DN1062911_c0_g1	0.00	0.00	0.00	0.00	4.48	0.00	0.00	0.00	0.00	0.00
TRINITY_DN1062912_c0_g1	0.00	0.00	0.00	0.00	0.00	0.00	0.00	0.00	0.00	0.00
TRINITY_DN1062915_c0_g1	0.00	0.00	0.00	0.00	0.00	0.00	0.00	0.00	12.28	0.00
TRINITY_DN1062918_c0_g1	0.00	0.00	0.00	5.83	0.00	0.00	0.00	0.00	0.00	8.66
TRINITY_DN106291_c0_g1	0.00	0.00	0.00	0.00	29.82	0.00	0.00	0.00	0.00	0.00
TRINITY_DN106291_c0_g2	0.00	0.00	23.43	7.02	0.00	0.00	0.00	0.00	0.00	10.41
TRINITY_DN106291_c1_g1	0.00	0.00	0.00	0.00	0.00	0.00	0.00	0.00	3.13	0.00
TRINITY_DN106291_c2_g1	0.00	0.00	0.00	0.00	0.00	0.00	0.00	0.00	0.00	0.00
TRINITY_DN1062920_c0_g1	0.00	0.00	0.00	0.00	0.00	0.00	0.00	0.00	0.00	0.00
TRINITY_DN1062921_c0_g1	0.00	0.00	0.00	2.75	0.00	0.00	0.00	0.00	0.00	0.00
TRINITY_DN1062922_c0_g1	0.00	0.00	0.00	0.00	0.00	0.00	0.00	0.00	0.00	0.00
TRINITY_DN1062926_c0_g1	0.00	0.00	0.00	0.00	13.40	0.00	0.00	0.00	12.44	0.00
TRINITY_DN106292_c0_g1	0.00	0.00	0.00	3.02	0.00	0.00	0.00	0.00	0.00	0.00
TRINITY_DN1062930_c0_g1	0.00	0.00	0.00	4.23	0.00	0.00	0.00	0.00	0.00	0.00
TRINITY_DN1062931_c0_g1	0.00	0.00	0.00	0.00	0.00	0.00	0.00	0.00	0.00	0.00
TRINITY_DN1062933_c0_g1	0.00	6.31	38.38	0.00	7.71	0.00	6.85	0.00	28.67	0.00
TRINITY_DN1062934_c0_g1	0.00	0.00	0.00	0.00	21.26	14.45	0.00	0.00	0.00	0.00
TRINITY_DN1062939_c0_g1	0.00	31.01	0.00	0.00	0.00	0.00	0.00	0.00	0.00	0.00
TRINITY_DN106293_c0_g2	0.00	0.00	0.00	0.00	0.00	17.72	0.00	0.00	0.00	0.00
TRINITY_DN106293_c1_g1	0.00	11.22	0.00	0.00	4.56	0.00	4.10	4.02	8.52	4.04
TRINITY_DN106293_c2_g1	0.00	0.00	0.00	0.00	0.00	0.00	0.00	0.00	0.00	0.00
TRINITY_DN1062943_c0_g1	0.00	0.00	0.00	0.00	0.00	0.00	0.00	0.00	6.74	0.00
TRINITY_DN1062945_c0_g1	0.00	0.00	0.00	10.48	35.86	35.43	0.00	0.00	0.00	0.00
TRINITY_DN1062948_c0_g1	0.00	0.00	4.00	0.00	12.37	0.00	3.63	0.00	3.77	0.00
TRINITY_DN106294_c0_g2	0.00	6.16	3.73	9.08	3.87	3.74	6.76	0.00	14.07	0.00
TRINITY_DN1062950_c0_g1	0.00	0.00	0.00	4.49	7.52	0.00	0.00	0.00	7.00	0.00
TRINITY_DN1062954_c0_g1	0.00	0.00	0.00	0.00	0.00	0.00	0.00	0.00	0.00	0.00
TRINITY_DN1062956_c0_g1	0.00	0.00	0.00	0.00	0.00	0.00	0.00	0.00	0.00	0.00
TRINITY_DN1062957_c0_g1	0.00	0.00	0.00	6.67	0.00	0.00	0.00	0.00	10.51	0.00
TRINITY_DN1062958_c0_g1	0.00	0.00	0.00	0.00	0.00	0.00	0.00	0.00	13.31	0.00
TRINITY_DN1062962_c0_g1	0.00	0.00	0.00	5.25	0.00	0.00	0.00	0.00	16.51	0.00
TRINITY_DN1062963_c0_g1	0.00	0.00	0.00	0.00	0.00	0.00	0.00	0.00	8.63	0.00
TRINITY_DN1062965_c0_g1	0.00	0.00	0.00	0.00	0.00	0.00	0.00	0.00	0.00	0.00
TRINITY_DN1062968_c0_g1	0.00	0.00	0.00	0.00	0.00	0.00	0.00	0.00	0.00	0.00
TRINITY_DN1062969_c0_g1	0.00	0.00	0.00	0.00	0.00	0.00	0.00	0.00	0.00	0.00
TRINITY_DN106296_c0_g1	0.00	0.00	0.00	0.00	0.00	0.00	0.00	0.00	0.00	0.00
TRINITY_DN1062971_c0_g1	0.00	0.00	0.00	0.00	0.00	0.00	0.00	4.72	2.48	0.00
TRINITY_DN1062972_c0_g1	0.00	0.00	0.00	6.73	11.19	0.00	0.00	0.00	10.44	0.00
TRINITY_DN1062976_c0_g1	0.00	0.00	0.00	0.00	0.00	0.00	0.00	0.00	0.00	0.00
TRINITY_DN1062977_c0_g1	0.00	0.00	0.00	0.00	0.00	0.00	0.00	0.00	0.00	0.00
TRINITY_DN1062978_c0_g1	0.00	0.00	0.00	0.00	0.00	15.96	0.00	0.00	14.77	0.00
TRINITY_DN1062979_c0_g1	0.00	0.00	0.00	0.00	0.00	0.00	0.00	0.00	3.52	0.00
TRINITY_DN106297_c0_g1	0.00	0.00	0.00	0.00	11.25	0.00	0.00	0.00	10.44	0.00
TRINITY_DN1062982_c0_g1	0.00	0.00	0.00	0.00	0.00	0.00	0.00	0.00	0.00	0.00
TRINITY_DN1062986_c0_g1	0.00	0.00	0.00	5.67	9.60	9.60	0.00	0.00	17.86	0.00
TRINITY_DN1062988_c0_g1	0.00	0.00	0.00	0.00	0.00	0.00	0.00	0.00	0.00	0.00
TRINITY_DN1062989_c0_g1	0.00	0.00	0.00	0.00	0.00	0.00	0.00	0.00	0.00	0.00
TRINITY_DN106298_c0_g1	0.00	0.00	14.97	6.03	20.03	0.00	4.51	0.00	9.36	4.43
TRINITY_DN106298_c1_g1	0.00	0.00	0.00	118.48	5.44	0.00	5.69	0.00	5.65	8.49
TRINITY_DN1062991_c0_g1	0.00	0.00	0.00	0.00	0.00	0.00	0.00	0.00	14.48	0.00
TRINITY_DN1062994_c0_g1	0.00	0.00	0.00	4.74	0.00	0.00	0.00	0.00	14.69	0.00
TRINITY_DN1062995_c0_g1	0.00	0.00	0.00	0.00	7.67	0.00	0.00	0.00	0.00	0.00
TRINITY_DN1062996_c0_g1	0.00	0.00	41.62	0.00	0.00	0.00	0.00	0.00	0.00	0.00
TRINITY_DN1062997_c0_g1	0.00	0.00	0.00	0.00	0.00	0.00	0.00	0.00	0.00	0.00
TRINITY_DN1062998_c0_g1	0.00	0.00	34.56	0.00	0.00	0.00	0.00	0.00	0.00	0.00
TRINITY_DN1062999_c0_g1	0.00	0.00	0.00	0.00	0.00	0.00	0.00	0.00	0.00	0.00
TRINITY_DN106299_c0_g1	0.00	15.22	18.37	11.04	0.00	0.00	0.00	0.00	17.50	16.31
TRINITY_DN10629_c0_g1	0.00	25.17	84.23	43.39	135.34	46.69	24.84	34.38	240.89	1.03
TRINITY_DN10629_c0_g2	0.00	0.00	0.00	2.37	9.61	0.00	3.53	0.00	21.09	0.00
TRINITY_DN10629_c0_g3	0.00	7.59	39.89	19.34	3.63	20.98	6.38	10.60	34.34	0.00
TRINITY_DN1062_c0_g1	37.11	763.43	987.67	964.53	1760.60	550.91	514.99	499.10	5100.48	219.26
TRINITY_DN1062_c11_g1	0.00	0.00	0.00	0.00	0.00	0.00	0.00	0.00	12.93	0.00
TRINITY_DN1062_c1_g1	14.73	86.10	161.66	118.17	403.90	103.81	37.36	125.04	563.87	13.52
TRINITY_DN1062_c1_g2	3.40	40.14	88.06	48.46	164.76	40.80	14.36	34.83	158.95	14.36
TRINITY_DN1062_c2_g1	3.33	41.06	22.68	51.78	46.97	20.60	27.25	42.00	538.86	14.85
TRINITY_DN1062_c2_g2	0.00	0.00	14.61	0.00	7.37	0.00	0.00	0.00	6.91	0.00
TRINITY_DN1062_c3_g1	2.13	6.28	12.84	11.07	22.31	3.88	5.77	7.80	25.57	2.21
TRINITY_DN1062_c5_g1	0.00	0.00	0.00	0.00	0.00	0.00	0.00	0.00	0.00	0.00
TRINITY_DN1062_c9_g1	0.00	4.35	0.00	8.95	0.00	16.25	4.77	0.00	0.00	0.00
TRINITY_DN1063000_c0_g1	0.00	0.00	0.00	0.00	0.00	0.00	0.00	0.00	0.00	0.00
TRINITY_DN1063001_c0_g1	0.00	0.00	0.00	9.32	0.00	0.00	0.00	0.00	0.00	0.00
TRINITY_DN1063002_c0_g1	0.00	0.00	0.00	0.00	0.00	9.15	0.00	0.00	0.00	0.00
TRINITY_DN1063004_c0_g1	0.00	0.00	0.00	7.64	0.00	0.00	0.00	0.00	23.99	0.00
TRINITY_DN1063005_c0_g1	0.00	0.00	0.00	0.00	0.00	0.00	0.00	0.00	0.00	0.00
TRINITY_DN1063008_c0_g1	0.00	0.00	0.00	3.02	0.00	0.00	0.00	4.41	0.00	0.00
TRINITY_DN1063009_c0_g1	0.00	0.00	0.00	0.00	0.00	0.00	0.00	0.00	6.44	0.00
TRINITY_DN106300_c0_g1	0.00	0.00	0.00	11.77	0.00	0.00	17.45	0.00	0.00	0.00
TRINITY_DN1063010_c0_g1	0.00	0.00	0.00	0.00	9.82	0.00	0.00	8.62	0.00	0.00
TRINITY_DN1063012_c0_g1	0.00	0.00	0.00	0.00	0.00	0.00	0.00	0.00	0.00	0.00
TRINITY_DN1063013_c0_g1	0.00	0.00	0.00	8.29	0.00	0.00	0.00	0.00	0.00	0.00
TRINITY_DN1063014_c0_g1	0.00	0.00	0.00	6.30	0.00	0.00	0.00	0.00	0.00	0.00
TRINITY_DN1063015_c0_g1	0.00	0.00	0.00	0.00	0.00	0.00	0.00	0.00	6.90	0.00
TRINITY_DN1063016_c0_g1	0.00	0.00	18.85	0.00	0.00	0.00	0.00	0.00	0.00	0.00
TRINITY_DN1063017_c0_g1	0.00	0.00	0.00	0.00	16.67	0.00	0.00	0.00	0.00	0.00
TRINITY_DN1063019_c0_g1	0.00	0.00	0.00	0.00	0.00	0.00	0.00	0.00	0.00	0.00
TRINITY_DN106301_c1_g1	0.00	0.00	0.00	0.00	13.78	0.00	0.00	0.00	0.00	0.00
TRINITY_DN1063020_c0_g1	0.00	0.00	0.00	0.00	0.00	0.00	0.00	0.00	0.00	0.00
TRINITY_DN1063021_c0_g1	0.00	0.00	0.00	0.00	0.00	0.00	0.00	0.00	0.00	0.00
TRINITY_DN1063027_c0_g1	0.00	0.00	0.00	7.04	11.68	3.88	0.00	3.44	10.92	0.00
TRINITY_DN1063028_c0_g1	0.00	0.00	0.00	0.00	0.00	0.00	10.71	0.00	0.00	0.00
TRINITY_DN1063031_c0_g1	0.00	0.00	0.00	0.00	0.00	0.00	0.00	0.00	2.10	0.00
TRINITY_DN1063034_c0_g1	0.00	0.00	0.00	3.07	0.00	0.00	4.58	0.00	14.28	0.00
TRINITY_DN1063036_c0_g1	0.00	0.00	0.00	0.00	0.00	0.00	0.00	0.00	0.00	0.00
TRINITY_DN1063037_c0_g1	0.00	0.00	0.00	0.00	0.00	0.00	0.00	0.00	0.00	0.00
TRINITY_DN1063040_c0_g1	0.00	0.00	27.92	0.00	0.00	0.00	0.00	0.00	13.31	0.00
TRINITY_DN1063041_c0_g1	0.00	0.00	0.00	0.00	0.00	0.00	14.06	14.26	0.00	0.00
TRINITY_DN1063042_c0_g1	0.00	0.00	0.00	0.00	0.00	0.00	0.00	0.00	0.00	0.00
TRINITY_DN1063043_c0_g1	0.00	0.00	0.00	0.00	10.90	0.00	0.00	0.00	10.12	0.00
TRINITY_DN1063044_c0_g1	0.00	0.00	0.00	4.34	0.00	0.00	0.00	0.00	0.00	0.00
TRINITY_DN1063046_c0_g1	0.00	0.00	0.00	0.00	0.00	0.00	0.00	0.00	0.00	0.00
TRINITY_DN1063048_c0_g1	0.00	0.00	0.00	0.00	0.00	0.00	0.00	0.00	39.36	0.00
TRINITY_DN106304_c0_g1	0.00	0.00	0.00	0.00	18.08	0.00	0.00	0.00	0.00	0.00
TRINITY_DN106304_c0_g2	0.00	0.00	0.00	0.00	0.00	0.00	0.00	0.00	0.00	0.00
TRINITY_DN1063050_c0_g1	0.00	0.00	0.00	0.00	0.00	0.00	0.00	0.00	0.00	0.00
TRINITY_DN1063051_c0_g1	0.00	0.00	0.00	0.00	0.00	0.00	0.00	0.00	0.00	0.00
TRINITY_DN1063053_c0_g1	0.00	0.00	0.00	0.00	0.00	0.00	0.00	0.00	12.62	0.00
TRINITY_DN1063056_c0_g1	0.00	0.00	0.00	0.00	0.00	0.00	0.00	0.00	0.00	0.00
TRINITY_DN1063057_c0_g1	0.00	0.00	0.00	0.00	0.00	0.00	0.00	0.00	0.00	0.00
TRINITY_DN1063058_c0_g1	0.00	0.00	13.10	0.00	0.00	0.00	0.00	0.00	0.00	0.00
TRINITY_DN106305_c0_g1	0.00	0.00	0.00	0.00	0.00	0.00	0.00	0.00	0.00	0.00
TRINITY_DN106305_c1_g1	0.00	0.00	0.00	0.00	0.00	0.00	0.00	0.00	0.00	0.00
TRINITY_DN1063060_c0_g1	0.00	0.00	23.62	9.40	0.00	0.00	0.00	0.00	7.35	0.00
TRINITY_DN1063061_c0_g1	0.00	0.00	0.00	0.00	0.00	0.00	0.00	0.00	0.00	0.00
TRINITY_DN1063063_c0_g1	0.00	0.00	20.47	12.22	0.00	0.00	0.00	0.00	0.00	0.00
TRINITY_DN1063067_c0_g1	0.00	0.00	5.29	4.85	0.00	7.96	0.00	0.00	0.00	0.00
TRINITY_DN1063069_c0_g1	0.00	13.98	0.00	0.00	34.71	0.00	0.00	0.00	0.00	0.00
TRINITY_DN106306_c0_g1	0.00	0.00	0.00	0.00	0.00	0.00	0.00	0.00	0.00	0.00
TRINITY_DN106306_c1_g1	0.00	0.00	0.00	0.00	0.00	0.00	0.00	0.00	0.00	0.00
TRINITY_DN1063071_c0_g1	0.00	0.00	0.00	0.00	0.00	0.00	0.00	0.00	0.00	0.00
TRINITY_DN1063073_c0_g1	0.00	21.35	0.00	0.00	0.00	0.00	0.00	0.00	0.00	0.00
TRINITY_DN1063075_c0_g1	0.00	0.00	0.00	0.00	0.00	40.36	0.00	11.92	12.54	0.00
TRINITY_DN1063079_c0_g1	0.00	0.00	0.00	0.00	0.00	0.00	0.00	0.00	11.05	0.00
TRINITY_DN106307_c0_g1	0.00	0.00	0.00	0.00	0.00	10.74	4.80	0.00	34.96	0.00
TRINITY_DN106307_c1_g1	0.00	10.07	4.07	9.75	10.69	0.00	0.00	0.00	0.00	0.00
TRINITY_DN106307_c3_g1	0.00	0.00	0.00	0.00	0.00	0.00	0.00	0.00	0.00	0.00
TRINITY_DN1063080_c0_g1	0.00	0.00	0.00	0.00	0.00	0.00	9.62	0.00	0.00	0.00
TRINITY_DN1063084_c0_g1	0.00	0.00	0.00	0.00	0.00	0.00	0.00	15.56	0.00	0.00
TRINITY_DN1063085_c0_g1	0.00	0.00	0.00	0.00	4.08	0.00	0.00	0.00	0.00	0.00
TRINITY_DN1063088_c0_g1	0.00	0.00	0.00	0.00	0.00	0.00	0.00	0.00	0.00	0.00
TRINITY_DN106308_c0_g1	0.00	0.00	0.00	0.00	0.00	0.00	0.00	3.12	0.00	3.11
TRINITY_DN106308_c0_g2	0.00	0.00	5.79	0.00	0.00	0.00	0.00	0.00	0.00	0.00
TRINITY_DN106308_c1_g1	0.00	0.00	0.00	0.00	0.00	0.00	0.00	0.00	0.00	0.00
TRINITY_DN106308_c1_g2	0.00	0.00	0.00	0.00	17.36	0.00	0.00	0.00	0.00	0.00
TRINITY_DN106308_c4_g1	0.00	0.00	0.00	0.00	0.00	0.00	0.00	0.00	0.00	0.00
TRINITY_DN1063091_c0_g1	0.00	0.00	0.00	0.00	0.00	0.00	0.00	0.00	0.00	0.00
TRINITY_DN1063092_c0_g1	0.00	46.88	45.20	14.69	0.00	39.66	0.00	26.67	87.63	0.00
TRINITY_DN1063093_c0_g1	0.00	0.00	0.00	5.83	0.00	0.00	0.00	0.00	0.00	0.00
TRINITY_DN1063094_c0_g1	0.00	0.00	0.00	7.16	12.16	0.00	0.00	0.00	22.54	0.00
TRINITY_DN1063098_c0_g1	0.00	0.00	0.00	0.00	0.00	0.00	0.00	0.00	10.58	0.00
TRINITY_DN1063099_c0_g1	0.00	0.00	0.00	0.00	16.76	0.00	0.00	0.00	0.00	0.00
TRINITY_DN106309_c1_g1	0.00	12.41	0.00	8.96	0.00	0.00	0.00	13.47	0.00	0.00
TRINITY_DN10630_c0_g1	1.72	80.18	138.43	176.64	194.79	94.71	92.38	58.86	790.95	33.27
TRINITY_DN10630_c0_g2	0.00	9.94	5.51	6.79	6.62	8.25	1.69	1.72	24.69	0.85
TRINITY_DN10630_c1_g1	0.00	0.00	2.61	0.00	0.00	0.00	7.44	0.00	74.19	0.00
TRINITY_DN10630_c1_g3	0.00	0.00	0.00	0.00	0.00	0.00	0.00	0.00	7.85	0.00
TRINITY_DN1063107_c0_g1	0.00	0.00	0.00	0.00	0.00	0.00	0.00	0.00	7.35	0.00
TRINITY_DN1063108_c0_g1	0.00	0.00	0.00	3.86	0.00	0.00	0.00	0.00	0.00	0.00
TRINITY_DN1063109_c0_g1	0.00	0.00	0.00	0.00	0.00	0.00	0.00	0.00	0.00	0.00
TRINITY_DN1063110_c0_g1	0.00	0.00	0.00	0.00	0.00	0.00	0.00	0.00	0.00	0.00
TRINITY_DN1063111_c0_g1	0.00	0.00	0.00	6.00	0.00	0.00	0.00	0.00	0.00	0.00
TRINITY_DN1063118_c0_g1	0.00	0.00	0.00	0.00	0.00	0.00	0.00	0.00	0.00	0.00
TRINITY_DN1063119_c0_g1	0.00	0.00	0.00	0.00	0.00	0.00	0.00	6.49	6.90	0.00
TRINITY_DN106311_c0_g2	0.00	20.37	0.00	0.00	0.00	0.00	0.00	0.00	11.59	0.00
TRINITY_DN106311_c1_g1	0.00	0.00	0.00	33.60	19.19	0.00	29.62	0.00	65.44	0.00
TRINITY_DN1063120_c0_g1	0.00	3.62	0.00	2.66	0.00	0.00	0.00	7.78	0.00	0.00
TRINITY_DN1063121_c0_g1	0.00	0.00	10.71	0.00	21.80	0.00	0.00	0.00	0.00	0.00
TRINITY_DN1063122_c0_g1	0.00	0.00	0.00	0.00	0.00	14.45	0.00	0.00	0.00	0.00
TRINITY_DN1063125_c0_g1	0.00	0.00	0.00	11.72	9.94	0.00	0.00	0.00	9.25	0.00
TRINITY_DN1063127_c0_g1	0.00	0.00	0.00	0.00	0.00	0.00	0.00	0.00	0.00	0.00
TRINITY_DN1063128_c0_g1	0.00	52.02	0.00	65.70	176.13	31.76	27.90	28.28	251.88	0.00
TRINITY_DN1063129_c0_g1	0.00	0.00	0.00	0.00	0.00	0.00	0.00	0.00	0.00	0.00
TRINITY_DN1063130_c0_g1	0.00	0.00	0.00	0.00	13.05	0.00	0.00	0.00	0.00	0.00
TRINITY_DN1063132_c0_g1	0.00	18.95	11.43	0.00	34.80	0.00	0.00	0.00	21.53	0.00
TRINITY_DN1063133_c0_g1	0.00	0.00	0.00	0.00	0.00	0.00	0.00	0.00	0.00	0.00
TRINITY_DN1063134_c0_g1	0.00	0.00	0.00	10.95	0.00	0.00	0.00	0.00	17.33	0.00
TRINITY_DN1063135_c0_g1	0.00	0.00	0.00	0.00	0.00	0.00	0.00	0.00	0.00	0.00
TRINITY_DN1063136_c0_g1	0.00	0.00	0.00	0.00	0.00	0.00	0.00	0.00	0.00	0.00
TRINITY_DN1063137_c0_g1	0.00	0.00	0.00	8.79	0.00	0.00	0.00	0.00	0.00	0.00
TRINITY_DN1063139_c0_g1	0.00	0.00	0.00	0.00	0.00	0.00	0.00	0.00	13.70	0.00
TRINITY_DN1063140_c0_g1	0.00	0.00	28.35	0.00	0.00	0.00	0.00	0.00	0.00	0.00
TRINITY_DN1063142_c0_g1	0.00	0.00	0.00	0.00	0.00	0.00	0.00	9.22	0.00	0.00
TRINITY_DN1063143_c0_g1	0.00	0.00	0.00	0.00	0.00	0.00	0.00	0.00	7.87	0.00
TRINITY_DN1063144_c0_g1	0.00	0.00	15.18	0.00	0.00	0.00	0.00	0.00	0.00	0.00
TRINITY_DN1063145_c0_g1	0.00	0.00	18.07	0.00	0.00	0.00	0.00	0.00	0.00	0.00
TRINITY_DN1063146_c0_g1	0.00	0.00	0.00	0.00	0.00	0.00	0.00	0.00	0.00	0.00
TRINITY_DN106314_c0_g1	0.00	8.86	2.62	2.42	4.03	0.00	0.00	1.22	16.39	1.20
TRINITY_DN106314_c0_g2	0.00	0.00	0.00	0.00	0.00	0.00	0.00	0.00	0.00	0.00
TRINITY_DN106314_c1_g1	0.00	0.00	0.00	0.00	0.00	0.00	0.00	0.00	0.00	0.00
TRINITY_DN1063150_c0_g1	0.00	0.00	10.99	0.00	11.18	0.00	0.00	0.00	0.00	0.00
TRINITY_DN1063152_c0_g1	0.00	0.00	0.00	0.00	12.16	0.00	0.00	0.00	0.00	0.00
TRINITY_DN1063153_c0_g1	0.00	0.00	7.53	0.00	7.56	22.82	0.00	0.00	0.00	0.00
TRINITY_DN1063154_c0_g1	0.00	0.00	0.00	0.00	0.00	0.00	12.97	0.00	0.00	0.00
TRINITY_DN1063155_c0_g1	0.00	0.00	0.00	0.00	25.56	12.72	0.00	0.00	0.00	0.00
TRINITY_DN1063161_c0_g1	0.00	0.00	8.34	2.53	0.00	4.19	0.00	0.00	7.84	0.00
TRINITY_DN1063164_c0_g1	0.00	0.00	0.00	0.00	0.00	0.00	0.00	0.00	0.00	0.00
TRINITY_DN1063166_c0_g1	0.00	0.00	0.00	0.00	0.00	0.00	0.00	0.00	0.00	0.00
TRINITY_DN1063167_c0_g1	0.00	0.00	0.00	0.00	0.00	0.00	0.00	0.00	41.49	0.00
TRINITY_DN1063168_c0_g1	0.00	0.00	0.00	0.00	9.33	0.00	0.00	0.00	0.00	16.40
TRINITY_DN106316_c0_g1	0.00	0.00	0.00	0.00	0.00	0.00	0.00	0.00	0.00	0.00
TRINITY_DN1063170_c0_g1	0.00	0.00	0.00	0.00	0.00	0.00	0.00	9.56	0.00	0.00
TRINITY_DN1063175_c0_g1	0.00	0.00	0.00	0.00	0.00	0.00	0.00	0.00	0.00	0.00
TRINITY_DN1063176_c0_g1	0.00	0.00	0.00	0.00	0.00	0.00	0.00	0.00	0.00	0.00
TRINITY_DN1063177_c0_g1	0.00	0.00	0.00	0.00	0.00	0.00	0.00	3.58	0.00	0.00
TRINITY_DN1063183_c0_g1	0.00	0.00	0.00	0.00	0.00	0.00	0.00	0.00	0.00	0.00
TRINITY_DN1063184_c0_g1	0.00	0.00	0.00	0.00	28.79	0.00	0.00	0.00	0.00	0.00
TRINITY_DN1063185_c0_g1	0.00	0.00	0.00	0.00	0.00	0.00	0.00	0.00	8.47	0.00
TRINITY_DN1063187_c0_g1	0.00	3.77	0.00	0.00	0.00	0.00	0.00	0.00	0.00	0.00
TRINITY_DN1063188_c0_g1	0.00	0.00	0.00	0.00	13.90	0.00	0.00	0.00	0.00	0.00
TRINITY_DN1063189_c0_g1	0.00	0.00	0.00	0.00	0.00	0.00	0.00	0.00	0.00	0.00
TRINITY_DN106318_c0_g1	0.00	0.00	0.00	0.00	0.00	0.00	0.00	0.00	0.00	0.00
TRINITY_DN106318_c1_g1	0.00	0.00	0.00	0.00	0.00	0.00	0.00	0.00	18.33	0.00
TRINITY_DN1063190_c0_g1	0.00	0.00	0.00	0.00	0.00	0.00	0.00	0.00	0.00	0.00
TRINITY_DN1063191_c0_g1	0.00	0.00	0.00	0.00	0.00	0.00	0.00	0.00	0.00	0.00
TRINITY_DN1063192_c0_g1	0.00	0.00	0.00	0.00	0.00	0.00	0.00	0.00	0.00	0.00
TRINITY_DN1063194_c0_g1	0.00	0.00	0.00	0.00	0.00	0.00	0.00	0.00	0.00	0.00
TRINITY_DN1063195_c0_g1	0.00	0.00	0.00	0.00	0.00	0.00	0.00	0.00	0.00	0.00
TRINITY_DN1063196_c0_g1	0.00	0.00	0.00	0.00	0.00	0.00	0.00	0.00	0.00	0.00
TRINITY_DN1063198_c0_g1	0.00	0.00	0.00	2.20	0.00	0.00	1.65	1.65	5.18	0.00
TRINITY_DN1063199_c0_g1	0.00	0.00	0.00	4.40	0.00	0.00	0.00	0.00	0.00	0.00
TRINITY_DN10631_c0_g1	8.73	0.00	0.00	0.00	0.00	0.00	0.00	4.65	25.65	0.00
TRINITY_DN10631_c0_g2	0.00	39.28	89.81	73.14	155.98	32.94	36.44	10.68	153.63	29.96
TRINITY_DN10631_c0_g3	4.09	5.35	0.00	0.00	0.00	0.00	0.00	0.00	0.00	0.00
TRINITY_DN10631_c0_g4	0.00	40.92	97.80	71.62	170.43	84.04	31.56	0.00	36.54	4.45
TRINITY_DN10631_c0_g5	0.00	0.00	53.19	0.00	0.00	54.08	0.00	0.00	80.47	0.00
TRINITY_DN10631_c1_g1	0.00	0.00	0.00	0.00	11.18	0.00	0.00	0.00	0.00	0.00
TRINITY_DN10631_c1_g2	0.00	0.00	0.00	0.00	0.00	0.00	0.00	0.00	0.00	0.00
TRINITY_DN10631_c3_g1	0.00	0.00	0.00	0.00	0.00	0.00	0.00	0.00	0.00	0.00
TRINITY_DN10631_c4_g1	0.00	0.00	0.00	11.57	0.00	0.00	0.00	0.00	0.00	0.00
TRINITY_DN10631_c5_g1	0.00	0.00	12.14	15.94	13.50	0.00	11.83	23.83	0.00	0.00
TRINITY_DN10631_c6_g1	0.00	0.00	0.00	0.00	0.00	0.00	0.00	0.00	0.00	0.00
TRINITY_DN10631_c6_g2	0.00	0.00	0.00	0.00	0.00	0.00	0.00	0.00	0.00	0.00
TRINITY_DN10631_c8_g1	0.00	4.60	0.00	1.98	2.28	0.00	2.54	0.00	6.48	0.00
TRINITY_DN10631_c9_g1	0.00	0.00	8.86	0.00	0.00	0.00	0.00	0.00	0.00	0.00
TRINITY_DN1063200_c0_g1	0.00	0.00	15.75	0.00	0.00	0.00	0.00	0.00	0.00	0.00
TRINITY_DN1063201_c0_g1	0.00	0.00	0.00	0.00	0.00	0.00	0.00	4.70	0.00	0.00
TRINITY_DN1063202_c0_g1	0.00	0.00	0.00	0.00	0.00	0.00	0.00	0.00	0.00	0.00
TRINITY_DN1063203_c0_g1	0.00	0.00	0.00	0.00	0.00	0.00	0.00	0.00	0.00	0.00
TRINITY_DN1063204_c0_g1	0.00	0.00	0.00	14.65	8.24	0.00	0.00	0.00	0.00	0.00
TRINITY_DN1063206_c0_g1	0.00	0.00	0.00	0.00	0.00	0.00	0.00	0.00	0.00	0.00
TRINITY_DN1063210_c0_g1	0.00	0.00	0.00	0.00	0.00	0.00	0.00	0.00	0.00	0.00
TRINITY_DN1063211_c0_g1	0.00	8.23	0.00	0.00	0.00	0.00	0.00	0.00	0.00	0.00
TRINITY_DN1063212_c0_g1	0.00	0.00	0.00	0.00	0.00	0.00	0.00	6.46	6.87	0.00
TRINITY_DN1063213_c0_g1	0.00	0.00	0.00	0.00	0.00	0.00	0.00	0.00	0.00	0.00
TRINITY_DN1063217_c0_g1	0.00	0.00	0.00	0.00	0.00	0.00	0.00	0.00	0.00	0.00
TRINITY_DN1063219_c0_g1	0.00	0.00	0.00	0.00	0.00	0.00	0.00	0.00	0.00	0.00
TRINITY_DN106321_c0_g1	0.00	0.00	0.00	0.00	0.00	0.00	0.00	0.00	0.00	0.00
TRINITY_DN1063221_c0_g1	0.00	0.00	10.17	0.00	0.00	0.00	0.00	0.00	0.00	0.00
TRINITY_DN1063222_c0_g1	0.00	0.00	0.00	0.00	0.00	0.00	0.00	0.00	32.53	0.00
TRINITY_DN1063223_c0_g1	0.00	0.00	0.00	22.08	0.00	18.74	0.00	0.00	0.00	0.00
TRINITY_DN1063225_c0_g1	0.00	0.00	11.11	0.00	0.00	0.00	0.00	3.33	0.00	0.00
TRINITY_DN1063226_c0_g1	0.00	0.00	0.00	0.00	0.00	0.00	0.00	0.00	0.00	0.00
TRINITY_DN1063227_c0_g1	0.00	0.00	9.82	5.86	0.00	0.00	0.00	0.00	0.00	0.00
TRINITY_DN1063228_c0_g1	0.00	0.00	0.00	0.00	0.00	0.00	0.00	0.00	0.00	0.00
TRINITY_DN1063231_c0_g1	0.00	0.00	0.00	0.00	0.00	0.00	0.00	0.00	34.32	0.00
TRINITY_DN1063233_c0_g1	0.00	0.00	0.00	0.00	0.00	0.00	0.00	0.00	0.00	8.20
TRINITY_DN1063234_c0_g1	0.00	0.00	43.87	0.00	15.01	0.00	0.00	0.00	0.00	0.00
TRINITY_DN106323_c0_g1	0.00	0.00	0.00	0.00	5.91	0.00	0.00	0.00	0.00	0.00
TRINITY_DN106323_c0_g2	0.00	0.00	0.00	0.00	0.00	6.42	5.83	0.00	0.00	0.00
TRINITY_DN106323_c0_g3	0.00	0.00	0.00	4.44	0.00	0.00	0.00	0.00	3.44	0.00
TRINITY_DN1063243_c0_g1	0.00	0.00	0.00	0.00	0.00	0.00	0.00	0.00	12.62	0.00
TRINITY_DN1063244_c0_g1	0.00	0.00	22.14	13.25	0.00	0.00	0.00	0.00	0.00	0.00
TRINITY_DN1063246_c0_g1	0.00	0.00	0.00	0.00	0.00	2.87	2.61	0.00	0.00	0.00
TRINITY_DN1063249_c0_g1	0.00	0.00	0.00	7.80	0.00	0.00	0.00	0.00	0.00	0.00
TRINITY_DN106324_c0_g1	0.00	6.18	39.02	22.61	27.13	15.43	9.00	2.44	73.04	1.28
TRINITY_DN106324_c2_g1	0.00	0.00	0.00	0.00	0.00	0.00	0.00	0.00	0.00	0.00
TRINITY_DN1063250_c0_g1	0.00	0.00	0.00	0.00	0.00	0.00	13.83	0.00	14.71	0.00
TRINITY_DN1063251_c0_g1	0.00	0.00	0.00	0.00	35.02	23.25	0.00	0.00	21.68	0.00
TRINITY_DN1063254_c0_g1	0.00	0.00	0.00	0.00	0.00	0.00	0.00	0.00	0.00	0.00
TRINITY_DN1063258_c0_g1	0.00	0.00	0.00	0.00	6.54	0.00	0.00	0.00	12.22	0.00
TRINITY_DN1063259_c0_g1	0.00	0.00	30.89	0.00	0.00	0.00	9.20	0.00	48.51	0.00
TRINITY_DN106325_c0_g1	0.00	0.00	5.33	0.00	0.00	0.00	0.00	0.00	4.99	0.00
TRINITY_DN1063260_c0_g1	0.00	0.00	0.00	0.00	0.00	0.00	0.00	0.00	11.91	0.00
TRINITY_DN1063262_c0_g1	0.00	0.00	9.49	0.00	0.00	0.00	8.48	0.00	0.00	0.00
TRINITY_DN1063264_c0_g1	0.00	0.00	0.00	0.00	0.00	0.00	0.00	0.00	0.00	0.00
TRINITY_DN1063265_c0_g1	0.00	0.00	0.00	0.00	4.73	0.00	0.00	0.00	0.00	0.00
TRINITY_DN1063266_c0_g1	0.00	0.00	0.00	0.00	0.00	0.00	33.58	0.00	0.00	0.00
TRINITY_DN1063267_c0_g1	0.00	0.00	18.83	3.78	6.29	0.00	0.00	0.00	0.00	0.00
TRINITY_DN1063268_c0_g1	0.00	0.00	0.00	0.00	0.00	0.00	0.00	0.00	69.56	0.00
TRINITY_DN1063269_c0_g1	0.00	0.00	0.00	0.00	0.00	0.00	0.00	0.00	0.00	0.00
TRINITY_DN1063270_c0_g1	0.00	0.00	0.00	0.00	0.00	0.00	0.00	0.00	16.85	0.00
TRINITY_DN1063273_c0_g1	0.00	24.29	22.15	8.84	22.23	0.00	0.00	6.49	27.59	0.00
TRINITY_DN1063275_c0_g1	0.00	0.00	0.00	0.00	0.00	0.00	0.00	0.00	0.00	0.00
TRINITY_DN1063276_c0_g1	0.00	0.00	0.00	0.00	0.00	16.88	0.00	0.00	0.00	0.00
TRINITY_DN1063277_c0_g1	0.00	0.00	0.00	0.00	0.00	0.00	0.00	0.00	0.00	0.00
TRINITY_DN1063284_c0_g1	0.00	0.00	0.00	0.00	4.43	0.00	0.00	0.00	0.00	0.00
TRINITY_DN1063288_c0_g1	0.00	0.00	0.00	6.53	16.27	16.35	0.00	0.00	5.07	0.00
TRINITY_DN106328_c0_g1	0.00	0.00	0.00	0.00	0.00	0.00	0.00	0.00	12.93	6.14
TRINITY_DN106328_c1_g1	0.00	0.00	0.00	0.00	0.00	0.00	0.00	0.00	0.00	0.00
TRINITY_DN1063290_c0_g1	0.00	0.00	0.00	0.00	0.00	0.00	0.00	0.00	0.00	0.00
TRINITY_DN1063296_c0_g1	0.00	0.00	0.00	0.00	0.00	0.00	0.00	0.00	0.00	0.00
TRINITY_DN1063297_c0_g1	0.00	0.00	0.00	5.09	0.00	0.00	0.00	0.00	0.00	0.00
TRINITY_DN1063299_c0_g1	0.00	0.00	0.00	0.00	0.00	20.22	0.00	0.00	0.00	0.00
TRINITY_DN106329_c0_g1	0.00	0.00	45.57	0.00	0.00	0.00	0.00	0.00	28.51	0.00
TRINITY_DN10632_c0_g1	0.00	6.61	24.07	9.58	32.31	16.18	7.16	7.06	45.31	7.11
TRINITY_DN10632_c0_g2	0.00	0.00	0.00	5.89	0.00	0.00	0.00	0.00	0.00	0.00
TRINITY_DN1063300_c0_g1	0.00	10.45	0.00	0.00	0.00	0.00	0.00	0.00	0.00	0.00
TRINITY_DN1063303_c0_g1	0.00	0.00	0.00	0.00	0.00	0.00	0.00	0.00	0.00	0.00
TRINITY_DN1063305_c0_g1	0.00	0.00	0.00	0.00	0.00	0.00	0.00	0.00	0.00	0.00
TRINITY_DN1063306_c0_g1	0.00	0.00	5.72	0.00	0.00	11.52	0.00	0.00	16.03	0.00
TRINITY_DN1063308_c0_g1	0.00	68.34	16.41	0.00	0.00	0.00	0.00	0.00	15.53	0.00
TRINITY_DN1063309_c0_g1	0.00	0.00	0.00	0.00	0.00	0.00	0.00	0.00	0.00	0.00
TRINITY_DN106330_c0_g2	0.00	0.00	0.00	0.00	0.00	0.00	0.00	0.00	0.00	0.00
TRINITY_DN106330_c1_g1	0.00	0.00	2.22	0.00	29.35	12.81	0.00	0.00	0.00	0.00
TRINITY_DN106330_c1_g2	0.00	0.00	0.00	0.00	0.00	0.00	0.00	0.00	0.00	0.00
TRINITY_DN106330_c1_g4	0.00	0.00	58.50	0.00	0.00	0.00	0.00	0.00	0.00	0.00
TRINITY_DN106330_c2_g1	0.00	0.00	0.00	0.00	0.00	0.00	0.00	0.00	0.00	0.00
TRINITY_DN106330_c3_g1	0.00	0.00	0.00	0.00	0.00	0.00	0.00	0.00	0.00	0.00
TRINITY_DN106330_c4_g1	0.00	0.00	0.00	0.00	0.00	0.00	0.00	0.00	0.00	0.00
TRINITY_DN106330_c5_g1	0.00	0.00	20.11	0.00	0.00	0.00	0.00	0.00	18.91	0.00
TRINITY_DN1063312_c0_g1	0.00	0.00	0.00	0.00	2.81	0.00	0.00	0.00	0.00	0.00
TRINITY_DN1063313_c0_g1	0.00	0.00	38.02	0.00	0.00	0.00	0.00	0.00	0.00	0.00
TRINITY_DN1063315_c0_g1	0.00	0.00	0.00	0.00	0.00	0.00	0.00	0.00	9.83	0.00
TRINITY_DN106331_c0_g1	0.00	0.00	0.00	0.00	0.00	0.00	0.00	0.00	0.00	0.00
TRINITY_DN106331_c1_g1	0.00	0.00	0.00	0.00	0.00	0.00	0.00	0.00	0.00	0.00
TRINITY_DN1063322_c0_g1	0.00	0.00	0.00	0.00	0.00	0.00	0.00	0.00	7.28	0.00
TRINITY_DN1063325_c0_g1	0.00	13.88	0.00	0.00	0.00	0.00	0.00	0.00	79.17	0.00
TRINITY_DN1063326_c0_g1	0.00	0.00	8.27	0.00	0.00	0.00	0.00	0.00	23.21	0.00
TRINITY_DN1063327_c0_g1	0.00	0.00	0.00	0.00	0.00	0.00	0.00	0.00	0.00	0.00
TRINITY_DN1063328_c0_g1	0.00	0.00	0.00	0.00	0.00	0.00	0.00	0.00	0.00	0.00
TRINITY_DN1063329_c0_g1	10.60	0.00	0.00	0.00	0.00	0.00	0.00	0.00	0.00	0.00
TRINITY_DN106332_c0_g1	0.00	0.00	0.00	0.00	0.00	25.83	0.00	0.00	9.62	0.00
TRINITY_DN1063331_c0_g1	5.65	0.00	0.00	0.00	13.49	0.00	0.00	0.00	6.30	0.00
TRINITY_DN1063335_c0_g1	0.00	0.00	0.00	0.00	0.00	0.00	0.00	0.00	0.00	0.00
TRINITY_DN1063339_c0_g1	0.00	0.00	0.00	6.26	0.00	0.00	0.00	0.00	0.00	0.00
TRINITY_DN106333_c0_g1	0.00	0.00	0.00	0.00	0.00	0.00	0.00	0.00	0.00	0.00
TRINITY_DN1063340_c0_g1	0.00	0.00	0.00	2.38	0.00	0.00	0.00	0.00	7.37	0.00
TRINITY_DN1063341_c0_g1	0.00	1.46	1.76	2.16	5.38	1.76	0.00	3.24	5.07	0.00
TRINITY_DN1063344_c0_g1	0.00	0.00	0.00	0.00	0.00	0.00	0.00	0.00	0.00	0.00
TRINITY_DN1063345_c0_g1	0.00	0.00	0.00	0.00	0.00	0.00	0.00	0.00	8.21	0.00
TRINITY_DN1063346_c0_g1	0.00	0.00	0.00	10.51	8.87	0.00	0.00	0.00	0.00	0.00
TRINITY_DN1063350_c0_g1	0.00	0.00	0.00	0.00	0.00	0.00	0.00	0.00	0.00	0.00
TRINITY_DN1063351_c0_g1	0.00	0.00	0.00	0.00	43.24	0.00	0.00	0.00	13.39	0.00
TRINITY_DN1063353_c0_g1	0.00	0.00	0.00	0.00	0.00	0.00	0.00	0.00	22.26	0.00
TRINITY_DN1063354_c0_g1	0.00	0.00	0.00	0.00	0.00	0.00	0.00	0.00	3.14	0.00
TRINITY_DN1063355_c0_g1	0.00	9.48	0.00	0.00	11.60	0.00	0.00	0.00	0.00	0.00
TRINITY_DN1063358_c0_g1	0.00	0.00	0.00	0.00	0.00	38.50	0.00	0.00	0.00	0.00
TRINITY_DN1063359_c0_g1	0.00	0.00	0.00	0.00	0.00	0.00	0.00	0.00	0.00	7.68
TRINITY_DN1063364_c0_g1	0.00	0.00	0.00	0.00	9.49	0.00	0.00	0.00	0.00	0.00
TRINITY_DN1063365_c0_g1	0.00	0.00	0.00	9.90	0.00	0.00	0.00	0.00	15.53	0.00
TRINITY_DN1063369_c0_g1	0.00	0.00	14.35	0.00	7.20	14.55	0.00	0.00	0.00	0.00
TRINITY_DN106336_c0_g1	0.00	0.00	0.00	0.00	0.00	0.00	0.00	0.00	0.00	0.00
TRINITY_DN106336_c0_g2	0.00	0.00	51.41	0.00	52.98	0.00	0.00	0.00	0.00	0.00
TRINITY_DN1063372_c0_g1	0.00	0.00	34.27	0.00	0.00	0.00	0.00	0.00	0.00	0.00
TRINITY_DN1063374_c0_g1	0.00	0.00	0.00	0.00	0.00	0.00	0.00	0.00	0.00	0.00
TRINITY_DN1063375_c0_g1	0.00	0.00	0.00	0.00	0.00	0.00	0.00	0.00	12.92	0.00
TRINITY_DN1063376_c0_g1	0.00	0.00	0.00	0.00	0.00	0.00	0.00	0.00	0.00	0.00
TRINITY_DN1063378_c0_g1	0.00	8.33	0.00	0.00	0.00	0.00	0.00	0.00	0.00	0.00
TRINITY_DN106337_c0_g1	0.00	0.00	0.00	14.11	0.00	0.00	0.00	0.00	62.50	0.00
TRINITY_DN106337_c1_g1	0.00	3.73	0.00	0.00	27.25	0.00	8.18	0.00	0.00	0.00
TRINITY_DN1063380_c0_g1	0.00	13.98	0.00	0.00	0.00	0.00	0.00	0.00	0.00	0.00
TRINITY_DN1063381_c0_g1	0.00	0.00	0.00	0.00	0.00	0.00	0.00	0.00	14.05	6.68
TRINITY_DN1063383_c0_g1	0.00	0.00	0.00	0.00	9.86	0.00	0.00	0.00	0.00	0.00
TRINITY_DN1063384_c0_g1	0.00	0.00	0.00	0.00	0.00	0.00	0.00	0.00	0.00	0.00
TRINITY_DN1063389_c0_g1	0.00	0.00	0.00	5.48	0.00	0.00	0.00	0.00	8.63	0.00
TRINITY_DN106338_c1_g1	0.00	0.00	0.00	0.00	0.00	0.00	0.00	0.00	0.00	0.00
TRINITY_DN106338_c2_g1	0.00	0.00	0.00	0.00	7.29	0.00	0.00	0.00	0.00	0.00
TRINITY_DN106338_c3_g1	0.00	0.00	0.00	0.00	0.00	0.00	0.00	0.00	0.00	0.00
TRINITY_DN1063391_c0_g1	0.00	0.00	0.00	38.84	0.00	0.00	0.00	0.00	0.00	0.00
TRINITY_DN1063394_c0_g1	0.00	0.00	0.00	0.00	37.52	0.00	0.00	0.00	8.73	0.00
TRINITY_DN1063395_c0_g1	0.00	0.00	0.00	0.00	0.00	0.00	0.00	0.00	0.00	0.00
TRINITY_DN1063396_c0_g1	0.00	0.00	0.00	0.00	0.00	0.00	0.00	7.25	0.00	0.00
TRINITY_DN1063397_c0_g1	0.00	0.00	0.00	0.00	0.00	0.00	0.00	0.00	26.04	0.00
TRINITY_DN1063398_c0_g1	0.00	3.29	0.00	0.00	0.00	20.50	0.00	0.00	0.00	0.00
TRINITY_DN1063399_c0_g1	0.00	0.00	56.09	0.00	0.00	0.00	0.00	0.00	0.00	0.00
TRINITY_DN10633_c0_g1	0.28	3.13	12.42	1.71	35.68	3.42	0.86	4.11	5.81	0.88
TRINITY_DN10633_c1_g2	0.00	0.00	0.00	0.00	0.00	0.00	0.00	0.00	36.01	0.00
TRINITY_DN10633_c1_g3	0.00	8.28	10.00	17.90	60.76	0.00	0.00	8.90	0.00	0.00
TRINITY_DN10633_c1_g4	1.99	5.81	30.37	20.04	23.75	21.06	21.36	2.13	53.62	0.00
TRINITY_DN10633_c2_g1	0.00	0.00	0.00	0.00	0.00	0.00	0.00	0.00	28.03	0.00
TRINITY_DN10633_c4_g1	0.00	0.00	0.00	0.00	0.00	0.00	0.00	0.00	0.00	0.00
TRINITY_DN1063400_c0_g1	0.00	0.00	0.00	0.00	0.00	0.00	0.00	0.00	0.00	0.00
TRINITY_DN1063406_c0_g1	0.00	0.00	0.00	0.00	0.00	0.00	0.00	0.00	0.00	0.00
TRINITY_DN1063407_c0_g1	0.00	0.00	0.00	0.00	0.00	0.00	0.00	0.00	0.00	0.00
TRINITY_DN1063408_c0_g1	0.00	0.00	0.00	5.79	0.00	0.00	0.00	0.00	0.00	0.00
TRINITY_DN1063409_c0_g1	0.00	0.00	0.00	0.00	0.00	0.00	0.00	0.00	0.00	0.00
TRINITY_DN1063411_c0_g1	0.00	0.00	0.00	0.00	6.63	0.00	0.00	0.00	6.19	0.00
TRINITY_DN1063415_c0_g1	0.00	0.00	5.89	1.80	5.97	0.00	2.69	0.00	2.80	0.00
TRINITY_DN1063416_c0_g1	0.00	0.00	0.00	0.00	0.00	0.00	0.00	0.00	15.04	0.00
TRINITY_DN1063417_c0_g1	0.00	0.00	0.00	0.00	0.00	0.00	0.00	0.00	0.00	0.00
TRINITY_DN1063418_c0_g1	0.00	0.00	7.42	0.00	0.00	0.00	0.00	0.00	0.00	0.00
TRINITY_DN1063419_c0_g1	0.00	0.00	0.00	0.00	0.00	0.00	12.60	0.00	0.00	0.00
TRINITY_DN106341_c0_g1	0.00	0.00	0.00	9.77	0.00	0.00	0.00	0.00	0.00	0.00
TRINITY_DN1063420_c0_g1	0.00	0.00	0.00	0.00	0.00	0.00	0.00	0.00	0.00	0.00
TRINITY_DN1063421_c0_g1	0.00	0.00	0.00	0.00	0.00	0.00	0.00	0.00	0.00	0.00
TRINITY_DN1063422_c0_g1	0.00	0.00	0.00	0.00	0.00	0.00	0.00	0.00	0.00	0.00
TRINITY_DN1063424_c0_g1	0.00	0.00	0.00	0.00	0.00	0.00	0.00	0.00	0.00	0.00
TRINITY_DN1063425_c0_g1	0.00	0.00	0.00	0.00	53.79	0.00	0.00	0.00	16.56	0.00
TRINITY_DN1063426_c0_g1	0.00	0.00	0.00	0.00	16.66	0.00	0.00	0.00	0.00	0.00
TRINITY_DN1063427_c0_g1	0.00	0.00	0.00	0.00	0.00	0.00	0.00	9.56	0.00	0.00
TRINITY_DN1063428_c0_g1	0.00	0.00	0.00	0.00	0.00	0.00	0.00	0.00	6.58	0.00
TRINITY_DN1063429_c0_g1	0.00	0.00	0.00	0.00	0.00	0.00	0.00	0.00	0.00	0.00
TRINITY_DN106342_c1_g1	0.00	0.00	0.00	0.00	0.00	0.00	0.00	0.00	0.00	0.00
TRINITY_DN1063430_c0_g1	0.00	0.00	0.00	0.00	0.00	0.00	0.00	0.00	16.15	0.00
TRINITY_DN1063431_c0_g1	0.00	0.00	0.00	2.70	0.00	0.00	0.00	7.90	20.96	0.00
TRINITY_DN1063434_c0_g1	0.00	0.00	0.00	10.71	0.00	0.00	0.00	0.00	0.00	0.00
TRINITY_DN1063435_c0_g1	0.00	0.00	0.00	0.00	0.00	0.00	0.00	0.00	2.06	0.00
TRINITY_DN1063437_c0_g1	0.00	0.00	1.96	0.00	0.00	0.00	0.00	0.00	0.00	0.00
TRINITY_DN1063439_c0_g1	0.00	0.00	0.00	0.00	38.85	0.00	0.00	0.00	0.00	0.00
TRINITY_DN1063441_c0_g1	0.00	0.00	0.00	0.00	0.00	0.00	0.00	0.00	0.00	0.00
TRINITY_DN1063443_c0_g1	0.00	0.00	0.00	7.75	0.00	0.00	0.00	0.00	0.00	0.00
TRINITY_DN1063446_c0_g1	0.00	0.00	0.00	0.00	0.00	0.00	0.00	0.00	0.00	0.00
TRINITY_DN1063447_c0_g1	0.00	0.00	0.00	10.29	0.00	0.00	0.00	0.00	0.00	0.00
TRINITY_DN1063448_c0_g1	0.00	0.00	0.00	0.00	8.55	0.00	0.00	0.00	15.90	0.00
TRINITY_DN106344_c1_g1	0.00	0.00	0.00	8.54	0.00	0.00	0.00	0.00	0.00	0.00
TRINITY_DN1063452_c0_g1	0.00	0.00	0.00	6.83	11.60	0.00	0.00	0.00	10.76	0.00
TRINITY_DN1063454_c0_g1	13.53	114.13	746.11	321.15	1234.05	216.85	54.38	179.47	883.24	94.85
TRINITY_DN1063455_c0_g1	0.00	0.00	6.18	7.43	0.00	0.00	0.00	0.00	11.55	0.00
TRINITY_DN1063456_c0_g1	0.00	0.00	0.00	0.00	0.00	0.00	0.00	0.00	0.00	0.00
TRINITY_DN1063457_c0_g1	0.00	0.00	0.00	0.00	0.00	0.00	13.08	0.00	13.91	0.00
TRINITY_DN106345_c0_g1	0.00	0.00	0.00	3.97	0.00	0.00	0.00	0.00	6.19	0.00
TRINITY_DN1063460_c0_g1	0.00	0.00	0.00	0.00	0.00	0.00	0.00	0.00	0.00	0.00
TRINITY_DN1063461_c0_g1	0.00	0.00	7.11	0.00	0.00	0.00	0.00	0.00	13.30	0.00
TRINITY_DN1063463_c0_g1	0.00	0.00	0.00	0.00	0.00	0.00	0.00	0.00	0.00	0.00
TRINITY_DN1063464_c0_g1	0.00	0.00	0.00	0.00	4.29	0.00	0.00	0.00	8.01	0.00
TRINITY_DN1063468_c0_g1	0.00	0.00	0.00	4.88	0.00	0.00	0.00	0.00	0.00	0.00
TRINITY_DN106346_c0_g1	0.00	0.00	0.00	0.00	0.00	0.00	0.00	0.00	0.00	0.00
TRINITY_DN1063470_c0_g1	0.00	0.00	0.00	0.00	0.00	0.00	0.00	0.00	0.00	0.00
TRINITY_DN1063472_c0_g1	0.00	0.00	0.00	0.00	0.00	0.00	0.00	0.00	16.92	0.00
TRINITY_DN1063476_c0_g1	0.00	0.00	0.00	10.23	0.00	0.00	0.00	0.00	25.01	0.00
TRINITY_DN1063477_c0_g1	0.00	0.00	11.24	3.43	8.54	2.82	0.00	0.00	0.00	2.52
TRINITY_DN1063478_c0_g1	0.00	0.00	0.00	0.00	0.00	0.00	0.00	0.00	15.21	0.00
TRINITY_DN1063482_c0_g1	0.00	0.00	4.25	0.00	8.55	0.00	0.00	0.00	0.00	0.00
TRINITY_DN1063483_c0_g1	0.00	0.00	0.00	7.91	0.00	13.34	0.00	0.00	0.00	0.00
TRINITY_DN1063484_c0_g1	0.00	8.86	0.00	6.38	0.00	0.00	0.00	0.00	0.00	0.00
TRINITY_DN1063485_c0_g1	0.00	0.00	0.00	0.00	0.00	0.00	0.00	0.00	6.08	0.00
TRINITY_DN1063487_c0_g1	0.00	0.00	0.00	0.00	0.00	0.00	0.00	0.00	10.12	0.00
TRINITY_DN1063488_c0_g1	0.00	0.00	0.00	0.00	0.00	0.00	0.00	0.00	0.00	0.00
TRINITY_DN1063489_c0_g1	0.00	0.00	14.95	0.00	0.00	0.00	0.00	0.00	0.00	0.00
TRINITY_DN106348_c2_g1	0.00	0.00	0.00	7.38	0.00	0.00	0.00	0.00	17.19	0.00
TRINITY_DN106348_c3_g1	0.00	0.00	0.00	0.00	8.08	0.00	0.00	7.06	0.00	0.00
TRINITY_DN106348_c4_g1	0.00	0.00	26.20	0.00	0.00	0.00	0.00	0.00	12.44	0.00
TRINITY_DN106348_c6_g1	0.00	57.94	209.23	125.73	107.58	53.15	31.10	31.72	215.25	0.00
TRINITY_DN1063491_c0_g1	0.00	0.00	0.00	0.00	0.00	0.00	0.00	0.00	0.00	0.00
TRINITY_DN1063495_c0_g1	0.00	0.00	0.00	4.36	21.91	7.37	0.00	0.00	0.00	0.00
TRINITY_DN1063496_c0_g1	0.00	0.00	0.00	0.00	0.00	0.00	0.00	0.00	0.00	0.00
TRINITY_DN1063497_c0_g1	0.00	0.00	73.12	0.00	0.00	0.00	0.00	0.00	0.00	0.00
TRINITY_DN1063498_c0_g1	0.00	0.00	0.00	0.00	0.00	0.00	0.00	0.00	0.00	0.00
TRINITY_DN1063499_c0_g1	0.00	0.00	13.19	0.00	27.00	0.00	0.00	0.00	0.00	11.77
TRINITY_DN10634_c0_g1	0.00	0.00	0.00	0.00	0.00	0.00	0.00	0.00	0.00	0.00
TRINITY_DN10634_c0_g2	0.00	0.00	0.00	0.00	0.00	0.00	0.00	0.00	0.00	0.00
TRINITY_DN10634_c0_g3	0.00	0.79	0.00	0.00	0.00	0.95	0.00	0.00	0.92	0.00
TRINITY_DN10634_c1_g1	0.00	11.32	20.66	12.40	44.87	13.92	0.00	0.00	12.88	0.00
TRINITY_DN10634_c1_g2	0.00	0.00	0.00	0.00	0.00	0.00	0.00	0.00	1.13	0.00
TRINITY_DN10634_c1_g3	0.00	0.00	1.15	0.00	0.00	0.00	0.00	0.00	0.00	0.00
TRINITY_DN10634_c2_g1	0.00	0.00	0.00	0.00	0.00	0.00	0.00	0.00	8.93	0.00
TRINITY_DN1063500_c0_g1	0.00	0.00	0.00	7.69	0.00	0.00	0.00	0.00	0.00	0.00
TRINITY_DN1063504_c0_g1	0.00	0.00	0.00	0.00	0.00	0.00	0.00	0.00	0.00	0.00
TRINITY_DN1063513_c0_g1	0.00	0.00	0.00	0.00	0.00	0.00	0.00	0.00	0.00	0.00
TRINITY_DN1063515_c0_g1	0.00	0.00	0.00	0.00	0.00	0.00	0.00	0.00	0.00	0.00
TRINITY_DN1063516_c0_g1	0.00	0.00	0.00	3.67	0.00	0.00	0.00	0.00	8.69	0.00
TRINITY_DN1063517_c0_g1	0.00	0.00	0.00	0.00	23.06	0.00	0.00	0.00	0.00	0.00
TRINITY_DN106351_c0_g1	0.00	0.00	0.00	0.00	0.00	0.00	14.97	0.00	0.00	0.00
TRINITY_DN1063520_c0_g1	0.00	0.00	0.00	0.00	0.00	0.00	0.00	0.00	0.00	0.00
TRINITY_DN1063526_c0_g1	0.00	0.00	0.00	0.00	0.00	0.00	0.00	0.00	0.00	0.00
TRINITY_DN1063528_c0_g1	0.00	0.00	0.00	0.00	0.00	9.34	0.00	4.11	4.36	0.00
TRINITY_DN1063530_c0_g1	0.00	0.00	0.00	0.00	0.00	0.00	0.00	0.00	0.00	0.00
TRINITY_DN1063532_c0_g1	0.00	0.00	0.00	2.59	0.00	0.00	0.00	0.00	12.06	3.81
TRINITY_DN1063535_c0_g1	0.00	0.00	0.00	0.00	0.00	0.00	0.00	0.00	0.00	0.00
TRINITY_DN1063536_c0_g1	0.00	0.00	11.13	0.00	11.32	0.00	0.00	0.00	21.03	0.00
TRINITY_DN1063539_c0_g1	0.00	0.00	0.00	0.00	7.30	0.00	0.00	0.00	0.00	6.45
TRINITY_DN106353_c0_g1	0.00	0.00	0.00	0.00	0.00	0.00	0.00	0.00	0.00	0.00
TRINITY_DN106353_c1_g1	0.00	0.00	0.00	3.08	5.11	0.00	0.00	0.00	8.38	0.00
TRINITY_DN1063541_c0_g1	0.00	0.00	0.00	0.00	0.00	0.00	0.00	0.00	18.91	0.00
TRINITY_DN1063542_c0_g1	0.00	0.00	0.00	0.00	0.00	0.00	0.00	0.00	0.00	0.00
TRINITY_DN1063552_c0_g1	0.00	0.00	0.00	5.07	0.00	0.00	0.00	0.00	0.00	0.00
TRINITY_DN1063553_c0_g1	0.00	0.00	0.00	0.00	0.00	0.00	0.00	0.00	29.18	0.00
TRINITY_DN1063558_c0_g1	0.00	0.00	0.00	0.00	0.00	0.00	0.00	0.00	0.00	0.00
TRINITY_DN1063559_c0_g1	0.00	0.00	0.00	0.00	0.00	0.00	0.00	0.00	6.90	0.00
TRINITY_DN1063560_c0_g1	0.00	0.00	0.00	0.00	13.72	0.00	0.00	0.00	0.00	0.00
TRINITY_DN1063563_c0_g1	0.00	0.00	0.00	0.00	0.00	0.00	0.00	0.00	0.00	0.00
TRINITY_DN1063565_c0_g1	0.00	0.00	0.00	0.00	0.00	0.00	0.00	0.00	0.00	0.00
TRINITY_DN1063566_c0_g1	0.00	0.00	0.00	0.00	0.00	0.00	0.00	0.00	0.00	0.00
TRINITY_DN1063569_c0_g1	0.00	0.00	0.00	0.00	0.00	0.00	0.00	0.00	0.00	0.00
TRINITY_DN106356_c0_g1	0.00	0.00	0.00	0.00	0.00	0.00	0.00	0.00	0.00	0.00
TRINITY_DN106356_c1_g2	0.00	27.34	0.00	0.00	0.00	0.00	0.00	0.00	15.53	0.00
TRINITY_DN106356_c2_g2	0.00	0.00	0.00	0.00	0.00	0.00	0.00	0.00	0.00	0.00
TRINITY_DN106356_c4_g1	0.00	0.00	0.00	6.54	0.00	0.00	0.00	0.00	0.00	0.00
TRINITY_DN1063570_c0_g1	0.00	0.00	0.00	0.00	0.00	0.00	0.00	0.00	0.00	0.00
TRINITY_DN1063571_c0_g1	0.00	0.00	0.00	0.00	37.09	0.00	0.00	0.00	34.32	0.00
TRINITY_DN1063572_c0_g1	0.00	0.00	0.00	4.53	0.00	0.00	0.00	0.00	0.00	0.00
TRINITY_DN1063574_c0_g1	0.00	0.00	0.00	0.00	0.00	0.00	0.00	0.00	0.00	0.00
TRINITY_DN1063575_c0_g1	0.00	0.00	0.00	14.51	24.66	0.00	0.00	0.00	8.28	10.74
TRINITY_DN1063576_c0_g1	0.00	0.00	0.00	0.00	0.00	0.00	0.00	0.00	0.00	0.00
TRINITY_DN1063578_c0_g1	0.00	7.36	4.46	0.00	0.00	0.00	0.00	3.95	12.58	0.00
TRINITY_DN1063580_c0_g1	0.00	0.00	0.00	0.00	0.00	0.00	0.00	0.00	21.85	0.00
TRINITY_DN1063582_c0_g1	0.00	0.00	0.00	0.00	41.65	0.00	0.00	0.00	0.00	0.00
TRINITY_DN1063585_c0_g1	0.00	0.00	0.00	0.00	0.00	0.00	0.00	0.00	0.00	0.00
TRINITY_DN1063586_c0_g1	0.00	0.00	0.00	6.00	0.00	0.00	0.00	0.00	0.00	0.00
TRINITY_DN1063588_c0_g1	0.00	0.00	0.00	0.00	0.00	0.00	0.00	0.00	0.00	0.00
TRINITY_DN106358_c0_g1	0.00	0.00	0.00	0.00	0.00	0.00	0.00	0.00	0.00	0.00
TRINITY_DN106358_c0_g2	0.00	0.00	0.00	0.00	0.00	0.00	0.00	0.00	0.00	0.00
TRINITY_DN106358_c1_g1	0.00	0.00	0.00	0.00	0.00	0.00	0.00	0.00	0.00	0.00
TRINITY_DN1063592_c0_g1	0.00	0.00	0.00	0.00	0.00	0.00	0.00	0.00	0.00	0.00
TRINITY_DN1063595_c0_g1	0.00	0.00	0.00	0.00	0.00	0.00	0.00	0.00	0.00	0.00
TRINITY_DN1063596_c0_g1	0.00	0.00	0.00	0.00	19.84	0.00	0.00	0.00	0.00	0.00
TRINITY_DN1063597_c0_g1	0.00	0.00	0.00	0.00	0.00	0.00	0.00	0.00	0.00	0.00
TRINITY_DN1063599_c0_g1	0.00	10.91	0.00	0.00	0.00	0.00	0.00	0.00	0.00	0.00
TRINITY_DN106359_c0_g1	0.00	0.00	0.00	6.30	0.00	0.00	0.00	0.00	0.00	0.00
TRINITY_DN106359_c0_g2	0.00	0.00	0.00	0.00	0.00	0.00	0.00	0.00	0.00	0.00
TRINITY_DN106359_c0_g3	0.00	0.00	0.00	0.00	0.00	0.00	0.00	0.00	0.00	0.00
TRINITY_DN10635_c0_g1	0.00	8.21	0.00	3.85	16.43	13.04	13.39	3.13	81.46	4.43
TRINITY_DN10635_c0_g2	0.00	2.67	24.23	5.91	21.90	24.40	12.40	28.98	89.27	2.89
TRINITY_DN1063600_c0_g1	0.00	0.00	0.00	0.00	0.00	0.00	0.00	0.00	33.70	0.00
TRINITY_DN1063601_c0_g1	0.00	0.00	0.00	5.12	0.00	0.00	0.00	0.00	0.00	0.00
TRINITY_DN1063604_c0_g1	0.00	0.00	0.00	0.00	0.00	0.00	0.00	0.00	0.00	0.00
TRINITY_DN1063605_c0_g1	0.00	0.00	0.00	0.00	6.10	0.00	0.00	10.75	0.00	0.00
TRINITY_DN1063607_c0_g1	0.00	0.00	0.00	0.00	0.00	13.05	0.00	0.00	0.00	0.00
TRINITY_DN1063608_c0_g1	0.00	0.00	0.00	0.00	0.00	0.00	0.00	0.00	6.16	0.00
TRINITY_DN1063609_c0_g1	0.00	0.00	0.00	0.00	0.00	0.00	0.00	0.00	0.00	0.00
TRINITY_DN106360_c0_g1	0.00	0.00	5.86	10.58	5.86	5.91	0.00	5.16	0.00	0.00
TRINITY_DN1063610_c0_g1	0.00	49.03	59.33	23.74	20.33	0.00	0.00	0.00	0.00	0.00
TRINITY_DN1063615_c0_g1	0.00	0.00	0.00	0.00	0.00	0.00	0.00	0.00	0.00	0.00
TRINITY_DN1063617_c0_g1	0.00	0.00	0.00	8.69	0.00	0.00	0.00	0.00	0.00	0.00
TRINITY_DN106361_c0_g1	0.00	0.00	0.00	0.00	0.00	0.00	0.00	0.00	5.69	0.00
TRINITY_DN1063621_c0_g1	0.00	0.00	0.00	0.00	0.00	0.00	0.00	0.00	0.00	0.00
TRINITY_DN1063623_c0_g1	0.00	0.00	0.00	0.00	0.00	0.00	0.00	0.00	0.00	0.00
TRINITY_DN1063629_c0_g1	0.00	0.00	0.00	0.00	0.00	0.00	0.00	0.00	22.49	0.00
TRINITY_DN106362_c0_g2	0.00	4.06	0.00	0.00	0.00	0.00	0.00	0.00	9.25	0.00
TRINITY_DN1063631_c0_g1	0.00	0.00	0.00	9.71	0.00	0.00	0.00	0.00	0.00	14.32
TRINITY_DN1063632_c0_g1	0.00	0.00	0.00	0.00	14.01	0.00	0.00	0.00	13.02	0.00
TRINITY_DN1063634_c0_g1	0.00	0.00	71.60	0.00	0.00	0.00	0.00	0.00	0.00	0.00
TRINITY_DN1063637_c0_g1	0.00	0.00	0.00	0.00	0.00	0.00	0.00	0.00	11.61	0.00
TRINITY_DN1063638_c0_g1	0.00	0.00	0.00	0.00	0.00	0.00	0.00	0.00	0.00	0.00
TRINITY_DN106363_c1_g1	0.00	0.00	0.00	0.00	3.55	0.00	0.00	0.00	5.80	0.00
TRINITY_DN1063640_c0_g1	0.00	0.00	0.00	0.00	34.41	0.00	0.00	0.00	0.00	0.00
TRINITY_DN1063641_c0_g1	0.00	0.00	0.00	0.00	0.00	0.00	0.00	0.00	0.00	0.00
TRINITY_DN1063643_c0_g1	0.00	0.00	0.00	0.00	0.00	0.00	0.00	0.00	0.00	0.00
TRINITY_DN1063644_c0_g1	0.00	0.00	0.00	0.00	8.04	0.00	0.00	0.00	7.46	0.00
TRINITY_DN1063646_c0_g1	0.00	0.00	0.00	0.00	0.00	0.00	0.00	0.00	0.00	5.95
TRINITY_DN1063647_c0_g1	8.99	0.00	0.00	0.00	10.63	0.00	0.00	0.00	0.00	0.00
TRINITY_DN1063648_c0_g1	0.00	0.00	0.00	0.00	0.00	0.00	0.00	0.00	0.00	0.00
TRINITY_DN106364_c1_g1	0.00	0.00	0.00	0.00	24.67	0.00	0.00	0.00	18.16	0.00
TRINITY_DN1063650_c0_g1	0.00	0.00	0.00	0.00	0.00	0.00	0.00	0.00	0.00	0.00
TRINITY_DN1063651_c0_g1	0.00	6.46	0.00	0.00	0.00	0.00	0.00	0.00	0.00	0.00
TRINITY_DN1063653_c0_g1	0.00	0.00	0.00	4.17	0.00	0.00	0.00	0.00	0.00	0.00
TRINITY_DN1063654_c0_g1	0.00	0.00	0.00	0.00	0.00	0.00	0.00	0.00	0.00	0.00
TRINITY_DN1063657_c0_g1	0.00	0.00	0.00	0.00	18.87	0.00	0.00	0.00	0.00	0.00
TRINITY_DN1063658_c0_g1	0.00	0.00	0.00	0.00	0.00	0.00	0.00	0.00	0.00	0.00
TRINITY_DN106365_c0_g1	0.00	0.00	0.00	0.00	68.83	0.00	0.00	0.00	0.00	0.00
TRINITY_DN106365_c1_g1	0.00	0.00	0.00	0.00	0.00	0.00	0.00	0.00	0.00	0.00
TRINITY_DN1063660_c0_g1	0.00	0.00	0.00	0.00	0.00	0.00	0.00	0.00	0.00	0.00
TRINITY_DN1063661_c0_g1	0.00	0.00	0.00	8.61	0.00	0.00	0.00	0.00	0.00	0.00
TRINITY_DN1063662_c0_g1	0.00	0.00	0.00	0.00	0.00	0.00	0.00	0.00	0.00	0.00
TRINITY_DN1063662_c1_g1	0.00	0.00	13.18	0.00	0.00	0.00	0.00	0.00	0.00	0.00
TRINITY_DN1063669_c0_g1	0.00	0.00	0.00	0.00	0.00	0.00	0.00	0.00	0.00	0.00
TRINITY_DN106366_c1_g1	0.00	0.00	0.00	0.00	0.00	0.00	0.00	18.77	0.00	0.00
TRINITY_DN1063670_c0_g1	0.00	0.00	0.00	0.00	0.00	0.00	0.00	0.00	0.00	0.00
TRINITY_DN1063671_c0_g1	0.00	0.00	0.00	0.00	8.73	0.00	7.73	0.00	0.00	0.00
TRINITY_DN1063672_c0_g1	0.00	0.00	3.77	0.00	0.00	0.00	0.00	0.00	0.00	0.00
TRINITY_DN1063676_c0_g1	0.00	0.00	0.00	0.00	9.02	0.00	0.00	0.00	0.00	0.00
TRINITY_DN1063677_c0_g1	0.00	3.94	0.00	0.00	0.00	4.81	0.00	0.00	8.96	0.00
TRINITY_DN1063679_c0_g1	0.00	0.00	0.00	5.30	3.25	0.00	0.00	0.00	8.24	0.00
TRINITY_DN106367_c0_g1	0.00	0.00	0.00	0.00	0.00	0.00	0.00	0.00	0.00	0.00
TRINITY_DN106367_c0_g2	0.00	0.00	0.00	4.26	14.26	0.00	0.00	0.00	0.00	0.00
TRINITY_DN106367_c0_g3	0.00	0.00	0.00	0.00	0.00	0.00	0.00	0.00	0.00	0.00
TRINITY_DN106367_c1_g1	0.00	0.00	0.00	0.00	0.00	0.00	0.00	0.00	0.00	0.00
TRINITY_DN106367_c1_g2	0.00	0.00	0.00	0.00	0.00	0.00	0.00	14.14	0.00	0.00
TRINITY_DN106367_c2_g1	0.00	0.00	0.00	0.00	0.00	9.39	0.00	2.80	5.92	0.00
TRINITY_DN106367_c3_g1	0.00	0.00	0.00	0.00	0.00	0.00	0.00	0.00	0.00	0.00
TRINITY_DN106367_c6_g1	0.00	0.00	0.00	0.00	46.86	0.00	0.00	0.00	0.00	0.00
TRINITY_DN1063686_c0_g1	0.00	16.19	0.00	0.00	0.00	0.00	0.00	0.00	0.00	0.00
TRINITY_DN1063689_c0_g1	0.00	0.00	0.00	0.00	0.00	0.00	0.00	0.00	0.00	0.00
TRINITY_DN106368_c0_g1	0.00	0.00	0.00	0.00	39.33	0.00	3.93	0.00	0.00	0.00
TRINITY_DN1063691_c0_g1	0.00	0.00	16.00	0.00	0.00	16.26	0.00	0.00	0.00	0.00
TRINITY_DN1063698_c0_g1	0.00	0.00	0.00	0.00	0.00	0.00	0.00	0.00	0.00	0.00
TRINITY_DN1063699_c0_g1	0.00	0.00	0.00	0.00	0.00	0.00	0.00	0.00	0.00	0.00
TRINITY_DN106369_c0_g1	0.00	0.00	0.00	0.00	0.00	0.00	0.00	0.00	32.54	0.00
TRINITY_DN10636_c0_g1	6.77	49.98	152.60	89.21	150.72	44.97	31.71	78.04	453.84	28.71
TRINITY_DN10636_c0_g3	2.92	35.31	53.12	49.25	134.54	26.04	23.11	33.86	252.63	6.52
TRINITY_DN10636_c12_g1	0.00	0.00	0.00	0.00	8.00	0.00	0.00	0.00	0.00	0.00
TRINITY_DN10636_c14_g1	0.00	0.00	0.00	0.00	4.23	4.23	0.00	0.00	3.96	0.00
TRINITY_DN10636_c19_g1	0.00	11.18	90.35	41.83	107.91	45.33	12.26	18.18	41.40	4.02
TRINITY_DN10636_c1_g1	0.00	0.00	0.00	0.00	3.27	0.00	0.00	0.00	0.00	0.00
TRINITY_DN10636_c20_g1	0.00	13.26	23.92	16.24	37.54	15.95	11.71	8.85	66.15	2.92
TRINITY_DN10636_c23_g1	0.00	0.00	0.00	18.35	0.00	0.00	0.00	0.00	28.96	0.00
TRINITY_DN10636_c24_g1	0.00	0.00	45.99	0.00	0.00	0.00	10.31	0.00	0.00	0.00
TRINITY_DN10636_c2_g1	0.00	0.00	0.00	0.00	0.00	0.00	0.00	0.00	0.00	0.00
TRINITY_DN10636_c3_g1	0.00	0.00	20.11	6.00	0.00	30.49	0.00	0.00	0.00	0.00
TRINITY_DN10636_c5_g1	0.00	0.00	4.14	0.00	0.00	6.00	0.00	0.00	0.00	0.00
TRINITY_DN10636_c6_g1	0.00	0.00	4.64	8.44	51.29	9.34	0.00	0.00	30.52	0.00
TRINITY_DN10636_c7_g1	0.00	0.00	0.00	0.00	0.00	0.00	0.00	0.00	17.01	0.00
TRINITY_DN10636_c8_g1	0.00	0.00	0.00	0.00	0.00	0.00	0.00	0.00	10.84	0.00
TRINITY_DN1063700_c0_g1	0.00	0.00	0.00	0.00	0.00	0.00	0.00	0.00	0.00	0.00
TRINITY_DN1063701_c0_g1	0.00	0.00	0.00	0.00	0.00	0.00	0.00	10.63	11.20	0.00
TRINITY_DN1063702_c0_g1	0.00	0.00	0.00	0.00	0.00	0.00	0.00	0.00	7.69	0.00
TRINITY_DN1063704_c0_g1	13.08	12.31	0.00	8.90	0.00	0.00	0.00	0.00	0.00	0.00
TRINITY_DN1063706_c0_g1	0.00	0.00	0.00	0.00	0.00	0.00	0.00	0.00	0.00	0.00
TRINITY_DN1063707_c0_g1	0.00	0.00	0.00	8.48	0.00	0.00	0.00	12.73	26.77	0.00
TRINITY_DN106370_c0_g1	0.00	1.48	0.00	5.70	7.91	0.00	0.00	1.64	7.45	0.00
TRINITY_DN106370_c1_g1	0.00	0.00	0.00	6.11	0.00	10.37	0.00	0.00	0.00	0.00
TRINITY_DN1063712_c0_g1	0.00	0.00	14.17	0.00	0.00	0.00	0.00	0.00	0.00	0.00
TRINITY_DN1063713_c0_g1	0.00	0.00	0.00	21.89	37.46	0.00	0.00	0.00	0.00	0.00
TRINITY_DN106371_c0_g1	0.00	11.52	0.00	0.00	42.17	0.00	0.00	0.00	13.11	0.00
TRINITY_DN1063722_c0_g1	0.00	0.00	0.00	0.00	0.00	0.00	0.00	0.00	0.00	0.00
TRINITY_DN106372_c0_g1	0.00	0.00	0.00	4.51	7.56	0.00	0.00	13.23	21.08	0.00
TRINITY_DN106372_c0_g2	0.00	0.00	0.00	0.00	0.00	13.73	0.00	0.00	25.62	0.00
TRINITY_DN1063731_c0_g1	0.00	0.00	0.00	0.00	0.00	0.00	15.97	0.00	0.00	0.00
TRINITY_DN1063736_c0_g1	0.00	0.00	0.00	6.94	0.00	0.00	10.42	0.00	32.91	0.00
TRINITY_DN1063737_c0_g1	0.00	0.00	21.28	6.38	21.65	0.00	0.00	0.00	0.00	0.00
TRINITY_DN1063738_c0_g1	0.00	0.00	0.00	0.00	0.00	0.00	0.00	0.00	0.00	0.00
TRINITY_DN106373_c0_g1	0.00	0.00	0.00	2.99	0.00	0.00	4.47	0.00	0.00	9.48
TRINITY_DN106373_c0_g2	0.00	0.00	0.00	0.00	0.00	0.00	0.00	0.00	0.00	0.00
TRINITY_DN106373_c0_g3	0.00	0.00	0.00	0.00	0.00	0.00	0.00	0.00	18.60	0.00
TRINITY_DN106373_c0_g4	0.00	0.00	0.00	0.00	0.00	0.00	0.00	0.00	0.17	0.00
TRINITY_DN106373_c0_g5	0.00	0.00	0.00	0.00	0.00	0.00	0.00	0.00	0.00	0.00
TRINITY_DN106373_c0_g7	0.00	0.00	0.00	0.00	10.01	0.00	0.00	0.00	9.30	0.00
TRINITY_DN106373_c0_g8	0.00	0.00	0.00	0.00	0.00	0.00	0.00	0.00	0.00	0.00
TRINITY_DN1063740_c0_g1	0.00	0.00	0.00	0.00	0.00	0.00	0.00	0.00	0.00	0.00
TRINITY_DN1063743_c0_g1	0.00	13.00	0.00	0.00	0.00	0.00	0.00	0.00	14.82	0.00
TRINITY_DN1063744_c0_g1	0.00	0.00	0.00	20.49	0.00	0.00	0.00	0.00	0.00	0.00
TRINITY_DN1063745_c0_g1	0.00	0.00	0.00	0.00	62.48	0.00	0.00	0.00	0.00	0.00
TRINITY_DN1063746_c0_g1	14.55	0.00	0.00	0.00	0.00	0.00	14.48	0.00	15.43	0.00
TRINITY_DN106374_c0_g1	0.00	0.00	0.00	0.00	0.00	0.00	0.00	0.00	0.00	0.00
TRINITY_DN1063750_c0_g1	0.00	0.00	0.00	0.00	0.00	0.00	0.00	0.00	0.00	0.00
TRINITY_DN1063751_c0_g1	0.00	0.00	0.00	0.00	0.00	0.00	12.72	0.00	6.65	0.00
TRINITY_DN1063753_c0_g1	0.00	0.00	0.00	0.00	0.00	0.00	0.00	0.00	0.00	5.52
TRINITY_DN1063754_c0_g1	0.00	0.00	0.00	0.00	0.00	0.00	0.00	0.00	9.35	0.00
TRINITY_DN1063755_c0_g1	0.00	0.00	0.00	0.00	0.00	0.00	0.00	0.00	0.00	0.00
TRINITY_DN1063756_c0_g1	0.00	0.00	0.00	0.00	0.00	0.00	0.00	0.00	0.00	0.00
TRINITY_DN1063759_c0_g1	0.00	0.00	0.00	6.34	10.75	0.00	0.00	0.00	0.00	0.00
TRINITY_DN106375_c0_g1	0.00	0.00	0.00	11.62	0.00	0.00	5.78	0.00	0.00	0.00
TRINITY_DN106375_c1_g1	0.00	0.00	0.00	12.37	0.00	0.00	0.00	9.22	29.29	0.00
TRINITY_DN106375_c2_g1	0.00	13.78	16.55	19.95	34.09	0.00	0.00	0.00	0.00	0.00
TRINITY_DN106375_c2_g3	0.00	0.00	0.00	0.00	0.00	0.00	14.06	28.51	29.89	0.00
TRINITY_DN106375_c2_g4	0.00	0.00	0.00	0.00	0.00	0.00	0.00	0.00	0.00	0.00
TRINITY_DN106375_c4_g1	0.00	0.00	32.30	18.35	0.00	0.00	0.00	0.00	43.44	0.00
TRINITY_DN1063767_c0_g1	0.00	0.00	0.00	0.00	15.75	0.00	0.00	0.00	0.00	0.00
TRINITY_DN106376_c0_g1	0.00	0.00	0.00	5.06	0.00	0.00	0.00	0.00	0.00	0.00
TRINITY_DN106376_c0_g2	0.00	0.95	1.14	0.00	1.17	0.00	0.00	4.24	37.32	1.05
TRINITY_DN106376_c0_g3	0.00	0.00	0.00	0.00	0.00	7.53	0.00	0.00	21.23	0.00
TRINITY_DN1063770_c0_g1	0.00	0.00	0.00	0.00	0.00	0.00	0.00	0.00	0.00	0.00
TRINITY_DN1063774_c0_g1	0.00	0.00	0.00	0.00	0.00	7.83	0.00	0.00	14.47	0.00
TRINITY_DN1063775_c0_g1	0.00	0.00	0.00	0.00	0.00	0.00	0.00	0.00	0.00	0.00
TRINITY_DN106377_c0_g1	1.73	13.56	35.81	40.77	34.43	19.47	5.56	11.36	79.53	6.19
TRINITY_DN106377_c0_g2	0.00	32.68	0.00	34.65	60.98	0.00	17.61	18.17	113.06	0.00
TRINITY_DN106377_c1_g1	0.00	4.06	13.58	11.92	55.31	7.47	9.64	8.84	20.30	0.00
TRINITY_DN106377_c5_g1	0.00	0.00	0.00	0.00	35.99	0.00	0.00	0.00	26.43	0.00
TRINITY_DN1063786_c0_g1	0.00	0.00	0.00	0.00	0.00	0.00	0.00	0.00	0.00	0.00
TRINITY_DN1063787_c0_g1	15.63	0.00	0.00	0.00	0.00	0.00	0.00	0.00	30.32	0.00
TRINITY_DN1063789_c0_g1	0.00	0.00	0.00	0.00	37.46	0.00	0.00	0.00	0.00	0.00
TRINITY_DN1063793_c0_g1	0.00	0.00	0.00	0.00	0.00	0.00	0.00	0.00	0.00	0.00
TRINITY_DN106379_c0_g1	0.00	6.34	15.00	4.29	27.43	11.41	0.88	2.68	59.21	0.00
TRINITY_DN106379_c10_g1	3.65	0.00	0.00	0.00	0.26	17.53	0.00	0.00	10.26	0.00
TRINITY_DN106379_c11_g1	0.00	0.00	0.00	0.00	0.00	0.00	0.00	0.00	0.00	0.00
TRINITY_DN106379_c12_g1	0.00	0.00	0.00	0.00	0.00	0.00	0.00	0.00	0.00	0.00
TRINITY_DN106379_c1_g1	0.00	3.36	7.06	19.01	38.75	5.30	8.10	9.76	69.70	1.61
TRINITY_DN106379_c2_g1	0.00	0.00	0.00	0.00	0.00	0.00	0.00	0.00	0.00	0.00
TRINITY_DN106379_c3_g1	18.84	0.00	10.91	0.00	44.42	0.00	0.00	0.00	78.77	0.00
TRINITY_DN106379_c4_g1	0.00	0.00	0.00	0.00	0.00	0.00	0.00	0.00	0.00	0.00
TRINITY_DN106379_c6_g1	0.00	1.91	0.00	1.58	10.23	0.00	1.06	2.14	15.31	1.06
TRINITY_DN106379_c7_g1	0.00	0.00	0.00	0.00	19.15	0.00	0.00	0.00	0.00	0.00
TRINITY_DN106379_c8_g1	0.00	0.00	0.00	0.00	15.90	0.00	0.00	0.00	0.00	0.00
TRINITY_DN10637_c0_g1	0.00	7.94	17.49	0.00	35.31	10.26	0.00	0.00	37.59	10.80
TRINITY_DN10637_c0_g2	0.60	5.68	13.98	19.72	20.83	9.35	0.00	4.82	18.44	1.91
TRINITY_DN1063802_c0_g1	0.00	0.00	0.00	0.00	0.00	56.42	0.00	0.00	0.00	0.00
TRINITY_DN1063803_c0_g1	0.00	0.00	0.00	0.00	0.00	0.00	0.00	0.00	0.00	0.00
TRINITY_DN1063804_c0_g1	0.00	0.00	0.00	14.95	0.00	0.00	0.00	0.00	0.00	0.00
TRINITY_DN1063806_c0_g1	0.00	0.00	0.00	0.00	0.00	0.00	0.00	0.00	0.00	0.00
TRINITY_DN1063807_c0_g1	0.00	0.00	0.00	0.00	0.00	0.00	0.00	0.00	0.00	0.00
TRINITY_DN1063808_c0_g1	0.00	0.00	0.00	0.00	0.00	0.00	0.00	0.00	0.00	0.00
TRINITY_DN1063809_c0_g1	0.00	0.00	0.00	0.00	17.65	0.00	0.00	0.00	0.00	0.00
TRINITY_DN1063810_c0_g1	0.00	7.07	0.00	0.00	0.00	0.00	0.00	0.00	0.00	0.00
TRINITY_DN1063811_c0_g1	0.00	0.00	0.00	0.00	0.00	0.00	0.00	0.00	0.00	0.00
TRINITY_DN1063813_c0_g1	0.00	0.00	0.00	0.00	5.13	0.00	0.00	0.00	4.79	0.00
TRINITY_DN1063815_c0_g1	0.00	0.00	0.00	0.00	0.00	0.00	0.00	0.00	8.78	0.00
TRINITY_DN1063817_c0_g1	0.00	0.00	16.69	0.00	0.00	0.00	0.00	0.00	0.00	0.00
TRINITY_DN1063819_c0_g1	0.00	0.00	0.00	0.00	0.00	0.00	0.00	0.00	0.00	0.00
TRINITY_DN1063820_c0_g1	0.00	0.00	11.35	0.00	0.00	0.00	0.00	0.00	0.00	0.00
TRINITY_DN1063823_c0_g1	0.00	0.00	16.62	4.96	0.00	0.00	0.00	7.32	23.35	0.00
TRINITY_DN1063826_c0_g1	0.00	0.00	0.00	0.00	0.00	0.00	0.00	0.00	0.00	0.00
TRINITY_DN1063832_c0_g1	0.00	0.00	0.00	0.00	0.00	0.00	0.00	0.00	11.28	0.00
TRINITY_DN1063833_c0_g1	0.00	0.00	0.00	23.54	0.00	0.00	0.00	0.00	0.00	0.00
TRINITY_DN1063836_c0_g1	0.00	0.00	16.05	0.00	0.00	0.00	0.00	0.00	7.50	0.00
TRINITY_DN106383_c1_g1	0.00	0.00	0.00	0.78	0.00	0.00	0.00	2.36	1.23	0.00
TRINITY_DN1063840_c0_g1	0.00	0.00	0.00	0.00	40.50	0.00	0.00	0.00	0.00	0.00
TRINITY_DN1063842_c0_g1	0.00	0.00	0.00	0.00	0.00	0.00	0.00	0.00	0.00	0.00
TRINITY_DN1063843_c0_g1	0.00	0.00	0.00	0.00	0.00	0.00	0.00	0.00	0.00	0.00
TRINITY_DN1063844_c0_g1	0.00	0.00	0.00	0.00	0.00	0.00	0.00	0.00	0.00	0.00
TRINITY_DN1063845_c0_g1	0.00	0.00	0.00	4.59	0.00	0.00	0.00	0.00	0.00	0.00
TRINITY_DN1063848_c0_g1	0.00	0.00	0.00	3.77	0.00	0.00	0.00	0.00	5.85	0.00
TRINITY_DN106384_c0_g1	0.00	0.00	0.00	0.00	0.00	0.00	0.00	0.00	0.00	0.00
TRINITY_DN1063851_c0_g1	0.00	0.00	0.00	0.00	0.00	0.00	0.00	0.00	0.00	0.00
TRINITY_DN1063852_c0_g1	0.00	0.00	0.00	3.11	0.00	0.00	0.00	0.00	4.83	0.00
TRINITY_DN1063854_c0_g1	0.00	0.00	0.00	0.00	0.00	0.00	0.00	0.00	0.00	0.00
TRINITY_DN1063855_c0_g1	0.00	0.00	0.00	7.00	0.00	0.00	0.00	5.12	0.00	0.00
TRINITY_DN1063859_c0_g1	0.00	0.00	0.00	3.69	0.00	0.00	0.00	0.00	11.46	0.00
TRINITY_DN106385_c0_g1	0.00	0.00	0.00	0.00	0.00	0.00	0.00	0.00	0.00	0.00
TRINITY_DN106385_c0_g2	0.00	0.00	0.00	0.00	0.00	0.00	0.00	0.00	0.00	0.00
TRINITY_DN106385_c1_g1	0.00	0.00	0.00	0.00	0.00	0.00	0.00	0.00	33.39	0.00
TRINITY_DN1063861_c0_g1	0.00	0.00	0.00	0.00	0.00	0.00	0.00	0.00	0.00	0.00
TRINITY_DN1063862_c0_g1	0.00	0.00	0.00	0.00	0.00	0.00	0.00	0.00	0.00	0.00
TRINITY_DN1063863_c0_g1	0.00	0.00	11.43	0.00	0.00	0.00	0.00	0.00	0.00	0.00
TRINITY_DN1063865_c0_g1	0.00	0.00	25.39	0.00	0.00	0.00	0.00	0.00	5.92	0.00
TRINITY_DN1063866_c0_g1	0.00	0.00	0.00	0.00	0.00	0.00	0.00	0.00	0.00	0.00
TRINITY_DN1063868_c0_g1	0.00	0.00	5.06	0.00	25.37	10.19	4.57	0.00	4.74	0.00
TRINITY_DN1063869_c0_g1	0.00	0.00	0.00	0.00	0.00	6.33	11.28	0.00	5.88	0.00
TRINITY_DN106386_c0_g1	0.00	0.00	0.00	0.00	3.29	0.00	0.00	0.00	8.73	0.00
TRINITY_DN106386_c0_g2	1.91	3.70	2.23	2.73	11.01	4.47	0.00	0.00	8.43	2.02
TRINITY_DN1063871_c0_g1	0.00	0.00	0.00	0.00	0.00	0.00	0.00	0.00	12.81	0.00
TRINITY_DN1063872_c0_g1	0.00	0.00	0.00	4.57	0.00	7.71	0.00	0.00	0.00	0.00
TRINITY_DN1063878_c0_g1	0.00	0.00	0.00	0.00	14.29	0.00	0.00	0.00	4.45	0.00
TRINITY_DN1063879_c0_g1	0.00	0.00	0.00	0.00	0.00	0.00	0.00	0.00	0.00	0.00
TRINITY_DN106387_c0_g1	0.00	0.00	0.00	15.61	0.00	0.00	0.00	0.00	0.00	0.00
TRINITY_DN1063881_c0_g1	0.00	0.00	14.69	0.00	0.00	0.00	0.00	0.00	0.00	0.00
TRINITY_DN1063883_c0_g1	0.00	0.00	0.00	0.00	0.00	0.00	0.00	0.00	0.00	0.00
TRINITY_DN1063884_c0_g1	0.00	0.00	0.00	0.00	0.00	0.00	21.28	0.00	0.00	0.00
TRINITY_DN1063888_c0_g1	0.00	0.00	0.00	0.00	0.00	0.00	0.00	0.00	0.00	0.00
TRINITY_DN1063889_c0_g1	0.00	0.00	0.00	0.00	0.00	0.00	0.00	0.00	0.00	0.00
TRINITY_DN1063896_c0_g1	0.00	0.00	0.00	0.00	0.00	0.00	0.00	0.00	0.00	0.00
TRINITY_DN1063898_c0_g1	0.00	0.00	0.00	0.00	0.00	0.00	0.00	0.00	10.37	0.00
TRINITY_DN106389_c1_g1	0.00	0.00	0.00	0.00	0.00	0.00	0.00	0.00	0.00	0.00
TRINITY_DN10638_c0_g1	0.00	0.00	0.00	0.00	1.29	1.25	0.00	1.21	1.26	0.00
TRINITY_DN10638_c0_g2	1.14	0.00	7.11	3.08	7.12	5.22	0.77	1.64	3.79	0.00
TRINITY_DN10638_c0_g3	0.00	0.00	0.00	0.00	0.00	0.00	0.00	0.00	0.00	0.00
TRINITY_DN1063900_c0_g1	0.00	0.00	17.44	0.00	0.00	0.00	0.00	0.00	33.11	0.00
TRINITY_DN1063903_c0_g1	0.00	0.00	0.00	0.00	14.41	0.00	0.00	0.00	0.00	0.00
TRINITY_DN1063904_c0_g1	0.00	0.00	0.00	0.00	0.00	5.09	0.00	0.00	0.00	0.00
TRINITY_DN1063906_c0_g1	0.00	0.00	0.00	0.00	0.00	0.00	0.00	0.00	0.00	0.00
TRINITY_DN1063908_c0_g1	0.00	0.00	0.00	0.00	0.00	0.00	0.00	0.00	0.00	0.00
TRINITY_DN1063909_c0_g1	0.00	0.00	0.00	0.00	0.00	0.00	0.00	0.00	0.00	0.00
TRINITY_DN106390_c0_g1	0.00	0.00	0.00	0.00	0.00	0.00	0.00	0.00	0.00	0.00
TRINITY_DN1063910_c0_g1	0.00	0.00	0.00	0.00	0.00	0.00	5.44	0.00	0.00	0.00
TRINITY_DN1063914_c0_g1	0.00	0.00	0.00	0.00	22.67	0.00	0.00	0.00	7.03	0.00
TRINITY_DN1063917_c0_g1	0.00	0.00	0.00	0.00	0.00	0.00	27.46	0.00	0.00	0.00
TRINITY_DN1063918_c0_g1	0.00	0.00	0.00	16.14	0.00	0.00	0.00	0.00	0.00	0.00
TRINITY_DN1063919_c0_g1	0.00	0.00	5.27	3.18	15.85	0.00	0.00	0.00	4.94	4.68
TRINITY_DN106391_c0_g1	0.00	0.00	0.00	0.00	0.00	0.00	0.00	0.00	0.00	0.00
TRINITY_DN106391_c0_g2	0.00	0.00	0.00	0.00	0.00	0.00	0.00	0.00	0.00	0.00
TRINITY_DN106391_c1_g1	0.00	0.00	33.10	0.00	34.09	0.00	0.00	0.00	59.84	0.00
TRINITY_DN1063920_c0_g1	0.00	0.00	8.09	0.00	24.48	0.00	0.00	0.00	7.57	0.00
TRINITY_DN1063921_c0_g1	0.00	0.00	0.00	7.94	26.53	0.00	0.00	5.82	0.00	0.00
TRINITY_DN1063922_c0_g1	0.00	6.99	0.00	0.00	0.00	0.00	0.00	0.00	0.00	0.00
TRINITY_DN1063925_c0_g1	0.00	0.00	0.00	4.61	0.00	0.00	0.00	0.00	7.20	0.00
TRINITY_DN1063927_c0_g1	0.00	0.00	0.00	0.00	0.00	0.00	0.00	4.12	4.39	0.00
TRINITY_DN106392_c0_g1	0.00	0.00	0.00	0.00	0.00	0.00	10.28	0.00	0.00	0.00
TRINITY_DN106392_c1_g1	0.00	0.00	0.00	3.16	2.63	12.96	0.00	0.00	0.00	0.00
TRINITY_DN106392_c2_g1	0.00	0.00	0.00	0.00	0.00	0.00	0.00	0.00	0.00	0.00
TRINITY_DN1063932_c0_g1	0.00	0.00	0.00	8.23	0.00	0.00	0.00	0.00	0.00	0.00
TRINITY_DN1063933_c0_g1	0.00	0.00	0.00	3.42	5.68	0.00	0.00	0.00	0.00	0.00
TRINITY_DN106393_c0_g2	0.00	0.00	0.00	0.00	0.00	0.00	0.00	10.26	0.00	0.00
TRINITY_DN1063940_c0_g1	0.00	0.00	0.00	0.00	0.00	0.00	0.00	0.00	0.00	0.00
TRINITY_DN1063941_c0_g1	0.00	0.00	9.43	0.00	19.09	0.00	0.00	0.00	0.00	0.00
TRINITY_DN1063942_c0_g1	0.00	0.00	0.00	10.29	0.00	0.00	15.28	0.00	0.00	0.00
TRINITY_DN1063947_c0_g1	0.00	0.00	0.00	0.00	8.00	0.00	0.00	0.00	10.98	0.00
TRINITY_DN1063951_c0_g1	0.00	0.00	0.00	0.00	0.00	0.00	0.00	0.00	22.70	0.00
TRINITY_DN1063952_c0_g1	0.00	0.00	0.00	0.00	0.00	0.00	0.00	0.00	0.00	0.00
TRINITY_DN1063953_c0_g1	0.00	0.00	0.00	4.77	0.00	0.00	0.00	0.00	14.91	0.00
TRINITY_DN1063954_c0_g1	0.00	0.00	0.00	0.00	10.25	0.00	0.00	0.00	0.00	0.00
TRINITY_DN1063956_c0_g1	0.00	0.00	0.00	0.00	0.00	0.00	0.00	0.00	0.00	0.00
TRINITY_DN1063957_c0_g1	0.00	0.00	0.00	0.00	0.00	0.00	0.00	0.00	30.13	0.00
TRINITY_DN1063958_c0_g1	0.00	0.00	0.00	0.00	0.00	8.87	0.00	0.00	0.00	0.00
TRINITY_DN1063960_c0_g1	0.00	0.00	11.52	0.00	0.00	5.80	0.00	0.00	0.00	0.00
TRINITY_DN1063961_c0_g1	0.00	0.00	0.00	0.00	0.00	0.00	0.00	0.00	0.00	0.00
TRINITY_DN1063964_c0_g1	0.00	0.00	0.00	0.00	0.00	0.00	0.00	0.00	17.05	0.00
TRINITY_DN1063965_c0_g1	0.00	0.00	0.00	0.00	0.00	0.00	0.00	0.00	0.00	0.00
TRINITY_DN1063968_c0_g1	0.00	0.00	0.00	0.00	0.00	0.00	0.00	0.00	0.00	0.00
TRINITY_DN1063970_c0_g1	0.00	0.00	0.00	0.00	0.00	0.00	0.00	0.00	0.00	0.00
TRINITY_DN1063971_c0_g1	0.00	0.00	0.00	0.00	0.00	0.00	0.00	0.00	27.83	0.00
TRINITY_DN1063972_c0_g1	0.00	0.00	0.00	0.00	0.00	0.00	0.00	0.00	13.50	0.00
TRINITY_DN1063973_c0_g1	0.00	0.00	0.00	0.00	15.49	0.00	0.00	0.00	14.37	0.00
TRINITY_DN1063974_c0_g1	0.00	0.00	0.00	0.00	12.70	0.00	0.00	0.00	11.75	0.00
TRINITY_DN1063975_c0_g1	0.00	0.00	0.00	0.00	0.00	0.00	0.00	0.00	10.44	0.00
TRINITY_DN1063977_c0_g1	0.00	0.00	0.00	0.00	0.00	0.00	0.00	0.00	0.00	0.00
TRINITY_DN1063978_c0_g1	0.00	0.00	0.00	0.00	0.00	0.00	0.00	0.00	5.18	0.00
TRINITY_DN106397_c0_g1	0.00	0.00	0.00	7.61	18.13	0.00	16.07	0.00	16.86	0.00
TRINITY_DN1063983_c0_g1	0.00	0.00	0.00	0.00	8.29	0.00	7.34	14.49	7.69	0.00
TRINITY_DN1063984_c0_g1	0.00	0.00	0.00	0.00	0.00	0.00	0.00	0.00	0.00	0.00
TRINITY_DN1063988_c0_g1	0.00	0.00	0.00	0.00	0.00	0.00	0.00	0.00	0.00	0.00
TRINITY_DN106398_c0_g1	0.00	0.00	15.35	27.70	31.51	15.63	0.00	13.92	0.00	0.00
TRINITY_DN1063990_c0_g1	0.00	0.00	22.81	4.55	0.00	0.00	0.00	0.00	7.10	0.00
TRINITY_DN1063991_c0_g1	0.00	0.00	0.00	0.00	0.00	0.00	0.00	0.00	0.00	0.00
TRINITY_DN1063992_c0_g1	0.00	0.00	0.00	0.00	0.00	0.00	0.00	0.00	0.00	0.00
TRINITY_DN1063993_c0_g1	0.00	0.00	19.58	3.92	0.00	0.00	0.00	5.75	0.00	0.00
TRINITY_DN1063994_c0_g1	0.00	0.00	0.00	0.00	0.00	0.00	0.00	0.00	0.00	0.00
TRINITY_DN1063995_c0_g1	0.00	0.00	0.00	0.00	30.98	0.00	0.00	0.00	0.00	0.00
TRINITY_DN1063996_c0_g1	11.09	0.00	12.65	15.28	0.00	0.00	0.00	0.00	0.00	0.00
TRINITY_DN106399_c0_g1	0.00	0.00	0.00	0.00	0.00	0.00	0.00	0.00	0.00	0.00
TRINITY_DN106399_c1_g1	0.00	0.00	0.00	7.11	12.08	0.00	0.00	0.00	0.00	0.00
TRINITY_DN10639_c2_g1	0.00	0.00	29.75	45.74	76.21	19.59	6.56	12.91	23.78	0.00
TRINITY_DN10639_c2_g2	5.91	21.61	68.92	18.51	34.85	18.14	0.00	6.18	85.54	0.00
TRINITY_DN10639_c3_g1	20.28	0.00	12.96	233.01	0.00	28.60	20.47	0.00	49.49	19.74
TRINITY_DN1063_c0_g1	0.00	0.00	11.64	0.90	11.77	0.00	1.34	2.34	0.00	0.00
TRINITY_DN1063_c0_g2	0.00	7.28	12.34	13.25	31.73	31.00	9.79	15.73	63.50	0.00
TRINITY_DN1063_c0_g3	0.00	1.14	10.91	3.36	22.39	4.09	1.25	2.54	21.12	1.25
TRINITY_DN1063_c0_g4	0.00	0.00	8.35	25.96	0.00	0.00	0.00	0.00	7.83	0.00
TRINITY_DN1063_c13_g2	0.00	0.00	0.00	0.00	0.00	19.43	0.00	0.00	9.03	0.00
TRINITY_DN1063_c15_g1	0.00	0.00	16.40	0.00	0.00	0.00	0.00	0.00	0.00	0.00
TRINITY_DN1063_c1_g1	0.00	0.00	17.08	0.00	0.00	0.00	0.00	8.41	24.61	0.00
TRINITY_DN1063_c7_g1	0.00	0.00	0.00	5.02	33.84	9.34	0.00	0.00	0.00	0.00
TRINITY_DN1064000_c0_g1	0.00	0.00	0.00	0.00	0.00	0.00	0.00	0.00	12.44	0.00
TRINITY_DN1064002_c0_g1	0.00	0.00	0.00	0.00	13.32	0.00	0.00	0.00	0.00	0.00
TRINITY_DN1064003_c0_g1	0.00	0.00	0.00	0.00	0.00	0.00	0.00	0.00	0.00	0.00
TRINITY_DN1064006_c0_g1	0.00	0.00	0.00	0.00	0.00	0.00	0.00	0.00	0.00	0.00
TRINITY_DN1064009_c0_g1	0.00	0.00	0.00	8.35	0.00	0.00	0.00	0.00	0.00	0.00
TRINITY_DN1064012_c0_g1	0.00	0.00	15.35	0.00	0.00	0.00	0.00	0.00	0.00	0.00
TRINITY_DN1064013_c0_g1	0.00	0.00	0.00	0.00	0.00	0.00	0.00	0.00	0.00	0.00
TRINITY_DN1064014_c0_g1	0.00	0.00	0.00	0.00	6.35	0.00	0.00	0.00	0.00	0.00
TRINITY_DN1064015_c0_g1	0.00	0.00	0.00	0.00	0.00	0.00	0.00	0.00	7.99	0.00
TRINITY_DN1064016_c0_g1	0.00	0.00	0.00	0.00	0.00	0.00	0.00	0.00	7.38	0.00
TRINITY_DN1064018_c0_g1	0.00	0.00	0.00	0.00	0.00	0.00	0.00	12.27	0.00	0.00
TRINITY_DN1064019_c0_g1	0.00	0.00	0.00	0.00	0.00	0.00	0.00	0.00	0.00	0.00
TRINITY_DN1064021_c0_g1	0.00	0.00	0.00	0.00	0.00	0.00	0.00	0.00	9.64	0.00
TRINITY_DN1064022_c0_g1	0.00	0.00	0.00	0.00	24.86	0.00	0.00	0.00	0.00	0.00
TRINITY_DN1064028_c0_g1	0.00	0.00	0.00	7.91	0.00	0.00	0.00	0.00	0.00	0.00
TRINITY_DN1064029_c0_g1	0.00	0.00	0.00	0.00	6.78	0.00	0.00	0.00	6.32	0.00
TRINITY_DN106402_c0_g1	0.00	0.00	0.00	43.78	0.00	0.00	0.00	0.00	0.00	0.00
TRINITY_DN106402_c1_g1	0.00	0.00	0.00	0.00	30.26	0.00	0.00	0.00	14.01	0.00
TRINITY_DN106402_c1_g2	0.00	40.10	0.00	9.80	32.95	0.00	0.00	0.00	15.17	0.00
TRINITY_DN106402_c2_g1	0.00	0.00	0.00	13.89	0.00	0.00	0.00	0.00	10.84	0.00
TRINITY_DN106402_c3_g1	0.00	0.00	0.00	0.00	0.00	0.00	0.00	0.00	0.00	0.00
TRINITY_DN106402_c5_g1	0.00	0.00	0.00	0.00	0.00	0.00	0.00	0.00	14.64	0.00
TRINITY_DN1064033_c0_g1	0.00	0.00	0.00	0.00	19.19	0.00	0.00	0.00	0.00	0.00
TRINITY_DN1064036_c0_g1	0.00	0.00	0.00	0.00	0.00	0.00	0.00	0.00	0.00	0.00
TRINITY_DN1064037_c0_g1	0.00	0.00	0.00	0.00	0.00	0.00	0.00	0.00	0.00	0.00
TRINITY_DN1064038_c0_g1	0.00	0.00	0.00	0.00	0.00	0.00	0.00	0.00	0.00	0.00
TRINITY_DN106403_c0_g1	0.00	0.00	0.00	2.30	0.00	0.00	0.00	3.36	0.00	0.00
TRINITY_DN106403_c0_g2	0.00	0.00	0.00	0.00	19.43	0.00	0.00	0.00	0.00	0.00
TRINITY_DN1064040_c0_g1	0.00	0.00	11.84	0.00	0.00	24.03	0.00	0.00	0.00	0.00
TRINITY_DN1064042_c0_g1	0.00	0.00	0.00	0.00	0.00	0.00	0.00	0.00	0.00	0.00
TRINITY_DN1064043_c0_g1	0.00	0.00	0.00	0.00	0.00	0.00	0.00	0.00	0.00	0.00
TRINITY_DN1064044_c0_g1	0.00	0.00	0.00	0.00	0.00	0.00	0.00	0.00	0.00	0.00
TRINITY_DN1064048_c0_g1	0.00	0.00	0.00	0.00	0.00	0.00	0.00	0.00	0.00	0.00
TRINITY_DN1064049_c0_g1	0.00	0.00	0.00	0.00	0.00	0.00	0.00	0.00	0.00	0.00
TRINITY_DN106404_c0_g1	0.00	0.00	12.31	0.00	5.51	0.00	0.00	0.00	0.00	0.00
TRINITY_DN106404_c1_g3	0.00	0.00	0.00	0.00	0.00	1.82	0.00	1.67	1.75	0.00
TRINITY_DN106404_c4_g1	0.00	0.00	22.88	34.22	0.00	0.00	0.00	0.00	10.93	0.00
TRINITY_DN106404_c5_g1	3.83	0.00	0.00	2.77	0.00	0.00	0.00	0.00	4.30	0.00
TRINITY_DN106404_c6_g1	0.00	0.00	0.00	0.00	0.00	0.00	0.00	0.00	0.00	0.00
TRINITY_DN1064050_c0_g1	0.00	0.00	0.00	0.00	0.00	0.00	0.00	0.00	0.00	0.00
TRINITY_DN1064052_c0_g1	0.00	0.00	0.00	0.00	0.00	0.00	0.00	0.00	0.00	0.00
TRINITY_DN1064056_c0_g1	0.00	0.00	28.46	5.67	0.00	0.00	0.00	0.00	0.00	0.00
TRINITY_DN1064057_c0_g1	0.00	0.00	0.00	0.00	0.00	0.00	0.00	0.00	0.00	0.00
TRINITY_DN1064059_c0_g1	0.00	0.00	0.00	0.00	0.00	0.00	0.00	0.00	0.00	0.00
TRINITY_DN1064060_c0_g1	0.00	0.00	0.00	0.00	0.00	0.00	0.00	0.00	0.00	0.00
TRINITY_DN1064061_c0_g1	0.00	0.00	0.00	0.00	0.00	0.00	0.00	0.00	0.00	0.00
TRINITY_DN1064062_c0_g1	0.00	0.00	0.00	0.00	0.00	0.00	0.00	0.00	0.00	0.00
TRINITY_DN1064064_c0_g1	0.00	0.00	0.00	0.00	0.00	0.00	0.00	0.00	0.00	0.00
TRINITY_DN1064070_c0_g1	0.00	8.28	7.82	0.00	0.00	47.74	0.00	0.00	0.00	0.00
TRINITY_DN1064072_c0_g1	0.00	0.00	0.00	0.00	0.00	0.00	0.00	0.00	0.00	0.00
TRINITY_DN1064073_c0_g1	0.00	0.00	0.00	0.00	4.02	8.02	0.00	0.00	7.52	0.00
TRINITY_DN1064074_c0_g1	0.00	0.00	0.00	27.32	0.00	0.00	0.00	0.00	14.37	0.00
TRINITY_DN1064077_c0_g1	0.00	0.00	0.00	34.70	0.00	0.00	0.00	0.00	36.66	0.00
TRINITY_DN1064079_c0_g1	0.00	0.00	0.00	0.00	0.00	0.00	0.00	0.00	0.00	0.00
TRINITY_DN1064081_c0_g1	0.00	0.00	0.00	0.00	0.00	0.00	0.00	0.00	0.00	0.00
TRINITY_DN1064083_c0_g1	0.00	0.00	0.00	10.55	8.91	0.00	0.00	0.00	16.60	0.00
TRINITY_DN1064085_c0_g1	0.00	0.00	0.00	0.00	0.00	0.00	0.00	0.00	0.00	0.00
TRINITY_DN1064087_c0_g1	0.00	0.00	0.00	0.00	13.31	0.00	0.00	0.00	6.22	0.00
TRINITY_DN1064090_c0_g1	0.00	0.00	0.00	0.00	0.00	0.00	0.00	0.00	0.00	0.00
TRINITY_DN1064091_c0_g1	0.00	0.00	5.35	0.00	0.00	0.00	0.00	0.00	0.00	0.00
TRINITY_DN1064093_c0_g1	0.00	0.00	0.00	0.00	0.00	0.00	0.00	0.00	0.00	0.00
TRINITY_DN1064096_c0_g1	0.00	0.00	10.00	0.00	0.00	0.00	0.00	0.00	0.00	0.00
TRINITY_DN1064098_c0_g1	0.00	0.00	22.36	0.00	0.00	0.00	0.00	6.55	0.00	0.00
TRINITY_DN106409_c0_g1	0.00	0.00	57.11	8.61	29.31	29.12	0.00	12.92	68.02	12.73
TRINITY_DN10640_c0_g1	0.00	0.00	0.00	14.22	0.00	0.00	0.00	0.00	0.00	0.00
TRINITY_DN10640_c0_g2	0.00	0.00	26.51	29.03	0.00	6.08	0.00	3.54	54.15	3.57
TRINITY_DN10640_c0_g4	0.00	0.00	39.77	0.00	84.40	6.08	0.00	1.77	13.54	1.79
TRINITY_DN10640_c0_g5	0.00	0.00	0.00	0.00	39.68	0.00	0.00	0.00	0.00	0.00
TRINITY_DN10640_c1_g1	0.00	0.00	0.00	13.34	11.32	22.57	0.00	0.00	0.00	0.00
TRINITY_DN10640_c1_g2	0.00	0.00	0.00	0.00	0.00	0.00	0.00	0.00	0.00	0.00
TRINITY_DN10640_c3_g1	0.00	0.00	0.00	0.00	8.52	17.04	0.00	0.00	23.89	0.00
TRINITY_DN1064100_c0_g1	0.00	0.00	0.00	0.00	0.00	0.00	0.00	0.00	0.00	0.00
TRINITY_DN1064103_c0_g1	0.00	0.00	0.00	0.00	0.00	0.00	14.16	0.00	0.00	0.00
TRINITY_DN1064104_c0_g1	0.00	0.00	0.00	0.00	9.38	0.00	0.00	0.00	0.00	0.00
TRINITY_DN1064108_c0_g1	0.00	0.00	0.00	0.00	9.33	0.00	0.00	0.00	26.03	0.00
TRINITY_DN1064109_c0_g1	0.00	9.42	0.00	0.00	0.00	0.00	0.00	0.00	0.00	0.00
TRINITY_DN1064114_c0_g1	15.48	0.00	0.00	0.00	0.00	0.00	0.00	0.00	49.23	0.00
TRINITY_DN1064115_c0_g1	0.00	0.00	0.00	6.38	0.00	0.00	0.00	0.00	0.00	0.00
TRINITY_DN1064119_c0_g1	0.00	0.00	0.00	0.00	0.00	0.00	0.00	0.00	0.00	0.00
TRINITY_DN1064121_c0_g1	0.00	0.00	0.00	0.00	0.00	0.00	0.00	0.00	0.00	0.00
TRINITY_DN1064122_c0_g1	0.00	6.25	0.00	4.55	7.63	7.68	0.00	0.00	19.18	0.00
TRINITY_DN1064125_c0_g1	0.00	0.00	0.00	0.00	0.00	0.00	0.00	0.00	10.98	0.00
TRINITY_DN1064126_c0_g1	0.00	0.00	0.00	7.48	0.00	0.00	0.00	0.00	0.00	0.00
TRINITY_DN1064128_c0_g1	0.00	0.00	0.00	0.00	0.00	0.00	0.00	0.00	0.00	0.00
TRINITY_DN1064129_c0_g1	0.00	0.00	0.00	0.00	0.00	0.00	0.00	0.00	15.17	0.00
TRINITY_DN106412_c0_g1	0.00	0.00	0.00	0.00	4.44	0.00	0.00	0.00	8.30	0.00
TRINITY_DN1064137_c0_g1	0.00	0.00	13.30	0.00	0.00	0.00	5.95	0.00	6.22	0.00
TRINITY_DN106413_c0_g1	0.00	3.45	8.37	5.07	0.00	0.00	0.00	0.00	3.93	3.72
TRINITY_DN1064142_c0_g1	0.00	0.00	0.00	0.00	0.00	0.00	0.00	0.00	0.00	0.00
TRINITY_DN1064144_c0_g1	0.00	0.00	0.00	0.00	0.00	0.00	0.00	0.00	0.00	0.00
TRINITY_DN1064145_c0_g1	0.00	0.00	0.00	0.00	0.00	0.00	0.00	0.00	0.00	0.00
TRINITY_DN1064146_c0_g1	0.00	0.00	0.00	0.00	0.00	0.00	0.00	0.00	0.00	0.00
TRINITY_DN1064147_c0_g1	0.00	0.00	0.00	0.00	0.00	0.00	0.00	0.00	0.00	0.00
TRINITY_DN1064148_c0_g1	0.00	0.00	0.00	0.00	0.00	0.00	0.00	0.00	0.00	0.00
TRINITY_DN106414_c0_g2	0.00	5.15	6.25	0.00	0.00	0.00	16.85	5.51	5.85	0.00
TRINITY_DN1064150_c0_g1	0.00	0.00	0.00	0.00	0.00	0.00	0.00	0.00	10.24	0.00
TRINITY_DN1064152_c0_g1	0.00	0.00	31.25	3.77	6.26	6.31	0.00	0.00	0.00	0.00
TRINITY_DN1064154_c0_g1	0.00	0.00	0.00	0.00	0.00	0.00	0.00	0.00	0.00	0.00
TRINITY_DN1064157_c0_g1	0.00	0.00	0.00	3.43	0.00	0.00	0.00	0.00	10.65	0.00
TRINITY_DN1064158_c0_g1	0.00	0.00	0.00	0.00	0.00	0.00	0.00	0.00	0.00	0.00
TRINITY_DN1064159_c0_g1	0.00	0.00	0.00	0.00	0.00	0.00	0.00	0.00	0.00	0.00
TRINITY_DN106415_c1_g1	0.00	5.93	0.00	0.00	0.00	0.00	0.00	0.00	2.31	0.00
TRINITY_DN1064160_c0_g1	0.00	0.00	0.00	0.00	13.45	0.00	0.00	0.00	4.19	0.00
TRINITY_DN1064161_c0_g1	0.00	0.00	0.00	0.00	0.00	0.00	0.00	0.00	0.00	0.00
TRINITY_DN1064162_c0_g1	0.00	0.00	0.00	0.00	0.00	0.00	0.00	0.00	11.27	0.00
TRINITY_DN1064163_c0_g1	0.00	0.00	0.00	9.55	0.00	0.00	0.00	0.00	0.00	0.00
TRINITY_DN1064165_c0_g1	0.00	0.00	0.00	8.29	0.00	0.00	12.33	0.00	0.00	0.00
TRINITY_DN1064167_c0_g1	0.00	0.00	0.00	0.00	0.00	0.00	0.00	0.00	0.00	0.00
TRINITY_DN1064168_c0_g1	0.00	15.76	0.00	0.00	0.00	0.00	0.00	0.00	0.00	0.00
TRINITY_DN106416_c0_g1	0.00	0.00	0.00	30.70	0.00	0.00	0.00	0.00	1.99	0.00
TRINITY_DN106416_c1_g1	0.00	0.00	0.00	0.00	0.00	0.00	0.00	0.00	0.00	0.00
TRINITY_DN1064170_c0_g1	0.00	0.00	0.00	0.00	0.00	0.00	0.00	0.00	0.00	0.00
TRINITY_DN1064171_c0_g1	0.00	0.00	0.00	0.00	0.00	0.00	0.00	0.00	0.00	0.00
TRINITY_DN1064172_c0_g1	0.00	0.00	0.00	0.00	0.00	0.00	0.00	0.00	0.00	0.00
TRINITY_DN1064174_c0_g1	0.00	0.00	0.00	0.00	0.00	0.00	0.00	0.00	0.00	0.00
TRINITY_DN1064175_c0_g1	0.00	0.00	21.67	0.00	0.00	0.00	0.00	0.00	0.00	0.00
TRINITY_DN1064176_c0_g1	0.00	0.00	0.00	0.00	0.00	0.00	0.00	0.00	0.00	0.00
TRINITY_DN1064177_c0_g1	0.00	0.00	0.00	0.00	0.00	0.00	0.00	0.00	11.81	0.00
TRINITY_DN1064179_c0_g1	0.00	0.00	0.00	0.00	0.00	0.00	0.00	0.00	0.00	0.00
TRINITY_DN106417_c0_g1	0.00	0.00	8.43	0.00	4.29	2.11	0.00	0.00	2.02	0.00
TRINITY_DN1064180_c0_g1	0.00	0.00	0.00	0.00	0.00	0.00	0.00	0.00	0.00	0.00
TRINITY_DN1064182_c0_g1	0.00	0.00	0.00	0.00	0.00	0.00	0.00	0.00	0.00	0.00
TRINITY_DN1064183_c0_g1	0.00	0.00	0.00	0.00	0.00	0.00	0.00	0.00	0.00	0.00
TRINITY_DN1064186_c0_g1	0.00	0.00	11.72	14.05	0.00	0.00	0.00	0.00	0.00	0.00
TRINITY_DN1064187_c0_g1	0.00	0.00	0.00	0.00	0.00	51.44	0.00	0.00	0.00	0.00
TRINITY_DN1064189_c0_g1	0.00	10.45	0.00	0.00	0.00	0.00	0.00	0.00	0.00	0.00
TRINITY_DN1064190_c0_g1	0.00	0.00	0.00	4.21	0.00	0.00	0.00	0.00	0.00	0.00
TRINITY_DN1064192_c0_g1	0.00	0.00	0.00	0.00	0.00	0.00	0.00	0.00	6.56	0.00
TRINITY_DN1064193_c0_g1	0.00	0.00	0.00	0.00	0.00	0.00	0.00	0.00	0.00	0.00
TRINITY_DN1064195_c0_g1	0.00	0.00	0.00	5.28	0.00	0.00	0.00	7.81	0.00	0.00
TRINITY_DN1064199_c0_g1	0.00	0.00	0.00	4.21	0.00	0.00	0.00	0.00	0.00	0.00
TRINITY_DN106419_c0_g1	0.00	10.27	3.10	0.00	0.00	0.00	0.00	0.00	8.05	0.00
TRINITY_DN106419_c0_g2	0.00	0.00	0.00	0.00	0.00	0.00	0.00	0.00	0.00	0.00
TRINITY_DN106419_c0_g3	0.00	0.00	0.00	0.00	0.00	0.00	0.00	0.00	0.00	0.00
TRINITY_DN10641_c0_g1	0.00	39.69	20.72	39.34	14.76	0.00	11.13	10.70	56.36	11.04
TRINITY_DN1064201_c0_g1	10.52	0.00	0.00	0.00	0.00	0.00	0.00	0.00	0.00	0.00
TRINITY_DN1064204_c0_g1	0.00	0.00	0.00	0.00	0.00	0.00	0.00	0.00	0.00	0.00
TRINITY_DN1064209_c0_g1	0.00	0.00	0.00	0.00	0.00	0.00	0.00	0.00	0.00	0.00
TRINITY_DN106420_c0_g1	0.00	0.00	0.00	0.00	1.76	0.00	0.00	0.00	7.82	0.00
TRINITY_DN106420_c0_g2	0.00	4.06	0.00	0.00	0.00	0.00	4.45	4.35	0.00	0.00
TRINITY_DN1064211_c0_g1	0.00	0.00	0.00	0.00	0.00	0.00	7.38	0.00	0.00	0.00
TRINITY_DN1064212_c0_g1	0.00	0.00	0.00	0.00	30.55	0.00	0.00	0.00	0.00	0.00
TRINITY_DN1064217_c0_g1	0.00	0.00	0.00	0.00	0.00	0.00	0.00	0.00	0.00	0.00
TRINITY_DN106421_c1_g1	0.00	4.69	0.00	1.63	0.00	8.64	0.00	1.81	32.24	0.00
TRINITY_DN106421_c2_g1	0.00	0.00	0.00	0.00	0.00	0.00	0.00	0.00	0.00	0.00
TRINITY_DN1064220_c0_g1	0.00	0.00	0.00	0.00	0.00	0.00	0.00	0.00	0.00	0.00
TRINITY_DN1064221_c0_g1	0.00	0.00	0.00	0.00	0.00	0.00	0.00	0.00	0.00	0.00
TRINITY_DN1064224_c0_g1	0.00	0.00	0.00	0.00	0.00	0.00	0.00	0.00	0.00	0.00
TRINITY_DN1064229_c0_g1	0.00	0.00	0.00	0.00	0.00	0.00	0.00	5.56	0.00	0.00
TRINITY_DN1064235_c0_g1	0.00	0.00	0.00	0.00	0.00	0.00	0.00	0.00	0.00	0.00
TRINITY_DN1064236_c0_g1	0.00	0.00	0.00	8.02	0.00	0.00	0.00	0.00	12.62	0.00
TRINITY_DN1064237_c0_g1	0.00	0.00	0.00	0.00	0.00	0.00	0.00	0.00	18.51	0.00
TRINITY_DN1064238_c0_g1	0.00	0.00	0.00	0.00	0.00	0.00	0.00	0.00	0.00	0.00
TRINITY_DN106423_c0_g1	0.00	52.50	0.00	0.00	10.69	0.00	0.00	0.00	14.59	0.00
TRINITY_DN1064241_c0_g1	0.00	0.00	0.00	0.00	0.00	0.00	0.00	0.00	0.00	0.00
TRINITY_DN1064243_c0_g1	0.00	0.00	0.00	0.00	0.00	0.00	0.00	0.00	0.00	0.00
TRINITY_DN1064244_c0_g1	0.00	0.00	0.00	0.00	0.00	0.00	0.00	0.00	0.00	0.00
TRINITY_DN1064246_c0_g1	0.00	0.00	0.00	0.00	0.00	0.00	0.00	0.00	0.00	0.00
TRINITY_DN1064247_c0_g1	0.00	0.00	0.00	0.00	0.00	0.00	0.00	0.00	0.00	0.00
TRINITY_DN1064248_c0_g1	0.00	0.00	0.00	0.00	0.00	13.93	0.00	0.00	0.00	0.00
TRINITY_DN1064249_c0_g1	0.00	0.00	0.00	0.00	15.74	0.00	0.00	0.00	0.00	0.00
TRINITY_DN106424_c0_g1	0.00	0.00	0.00	0.00	0.00	0.00	0.00	0.00	0.00	0.00
TRINITY_DN106424_c1_g1	0.00	0.00	0.00	0.00	0.00	0.00	0.00	0.00	0.00	0.00
TRINITY_DN106424_c2_g1	0.00	0.00	0.00	0.00	0.00	0.00	0.00	0.00	0.00	0.00
TRINITY_DN1064250_c0_g1	0.00	0.00	0.00	0.00	0.00	0.00	0.00	0.00	0.00	0.00
TRINITY_DN1064252_c0_g1	0.00	0.00	0.00	0.00	0.00	0.00	0.00	0.00	0.00	0.00
TRINITY_DN1064253_c0_g1	0.00	0.00	0.00	0.00	0.00	0.00	0.00	0.00	9.83	0.00
TRINITY_DN1064255_c0_g1	0.00	0.00	0.00	0.00	22.05	0.00	0.00	0.00	20.47	0.00
TRINITY_DN1064256_c0_g1	0.00	0.00	0.00	13.34	0.00	0.00	0.00	0.00	0.00	0.00
TRINITY_DN106425_c0_g1	0.00	0.00	0.00	0.00	0.00	0.00	0.00	0.00	0.00	0.00
TRINITY_DN106425_c1_g1	0.00	0.00	0.00	28.97	0.00	0.00	0.00	0.00	29.69	0.00
TRINITY_DN106425_c1_g2	0.00	0.00	0.00	7.63	0.00	0.00	0.00	0.00	0.00	0.00
TRINITY_DN106425_c1_g3	0.00	0.00	0.00	0.00	0.00	0.00	0.00	0.00	0.00	0.00
TRINITY_DN106425_c2_g1	0.00	0.00	0.00	0.00	0.00	0.00	0.00	0.00	0.00	0.00
TRINITY_DN1064260_c0_g1	0.00	0.00	0.00	0.00	0.00	0.00	0.00	0.00	0.00	0.00
TRINITY_DN1064261_c0_g1	0.00	0.00	0.00	0.00	0.00	0.00	0.00	0.00	0.00	0.00
TRINITY_DN1064262_c0_g1	0.00	0.00	0.00	0.00	0.00	0.00	0.00	0.00	0.00	0.00
TRINITY_DN1064264_c0_g1	0.00	0.00	0.00	0.00	0.00	0.00	0.00	0.00	3.96	0.00
TRINITY_DN1064266_c0_g1	0.00	0.00	0.00	0.00	0.00	0.00	0.00	0.00	0.00	0.00
TRINITY_DN1064269_c0_g1	0.00	0.00	0.00	0.00	0.00	0.00	0.00	0.00	0.00	0.00
TRINITY_DN1064270_c1_g1	0.00	0.00	0.00	0.00	10.97	0.00	0.00	0.00	0.00	0.00
TRINITY_DN1064274_c0_g1	0.00	0.00	0.00	0.00	0.00	0.00	13.08	0.00	0.00	0.00
TRINITY_DN1064275_c0_g1	0.00	0.00	0.00	8.54	0.00	0.00	0.00	0.00	26.99	0.00
TRINITY_DN1064277_c0_g1	0.00	0.00	0.00	0.00	0.00	0.00	0.00	0.00	11.59	0.00
TRINITY_DN1064278_c0_g1	0.00	0.00	0.00	0.00	0.00	0.00	0.00	0.00	0.00	0.00
TRINITY_DN1064279_c0_g1	0.00	0.00	0.00	0.00	0.00	0.00	0.00	0.00	0.00	0.00
TRINITY_DN106427_c0_g1	0.00	0.00	0.00	0.00	0.00	0.00	0.00	0.00	0.00	0.00
TRINITY_DN106427_c7_g1	9.10	0.00	31.79	12.67	21.51	0.00	0.00	0.00	10.01	0.00
TRINITY_DN106427_c8_g1	0.00	0.00	0.00	0.00	0.00	0.00	0.00	0.00	0.00	0.00
TRINITY_DN1064282_c0_g1	0.00	0.00	0.00	0.00	0.00	0.00	0.00	0.00	0.00	0.00
TRINITY_DN1064283_c0_g1	0.00	0.00	0.00	0.00	0.00	0.00	0.00	0.00	51.24	0.00
TRINITY_DN1064286_c0_g1	0.00	0.00	0.00	0.00	43.42	0.00	0.00	0.00	16.15	0.00
TRINITY_DN1064289_c0_g1	0.00	0.00	8.52	0.00	0.00	0.00	0.00	0.00	0.00	0.00
TRINITY_DN106428_c0_g1	0.98	0.00	1.10	3.44	7.08	0.00	3.86	0.66	13.59	0.00
TRINITY_DN106428_c1_g1	0.00	0.00	0.00	0.00	0.00	0.00	0.00	0.00	14.04	0.00
TRINITY_DN106428_c2_g1	0.00	0.00	0.00	0.00	0.00	0.00	0.00	0.00	4.88	0.00
TRINITY_DN1064290_c0_g1	0.00	0.00	0.00	0.00	0.00	0.00	0.00	0.00	0.00	0.00
TRINITY_DN1064291_c0_g1	0.00	0.00	0.00	8.23	27.48	0.00	0.00	0.00	0.00	0.00
TRINITY_DN1064295_c0_g1	0.00	0.00	0.00	0.00	0.00	0.00	0.00	0.00	6.24	0.00
TRINITY_DN1064299_c0_g1	0.00	0.00	0.00	0.00	0.00	0.00	0.00	0.00	0.00	0.00
TRINITY_DN106429_c0_g1	0.00	0.00	0.00	0.00	0.00	0.00	0.00	0.00	0.00	0.00
TRINITY_DN106429_c1_g1	0.00	0.00	0.00	0.00	0.00	0.00	0.00	0.00	0.00	0.00
TRINITY_DN10642_c0_g1	0.00	0.00	9.70	0.00	0.00	0.00	0.00	0.00	0.00	0.00
TRINITY_DN10642_c0_g2	0.00	3.94	11.99	6.83	76.84	0.00	11.46	0.00	120.13	6.17
TRINITY_DN10642_c1_g1	0.00	0.00	0.00	0.00	0.00	0.00	0.00	0.00	0.00	0.00
TRINITY_DN10642_c1_g2	0.00	0.00	0.00	0.00	0.00	0.00	0.00	0.00	94.21	0.00
TRINITY_DN10642_c5_g1	0.00	0.00	18.21	0.00	37.46	0.00	0.00	0.00	0.00	0.00
TRINITY_DN10642_c7_g1	0.00	0.00	0.00	0.00	0.00	0.00	0.00	0.00	0.00	0.00
TRINITY_DN10642_c8_g1	0.00	0.00	0.00	0.00	21.80	0.00	9.62	0.00	30.36	0.00
TRINITY_DN1064301_c0_g1	0.00	0.00	0.00	0.00	0.00	0.00	0.00	0.00	0.00	0.00
TRINITY_DN1064303_c0_g1	0.00	0.00	0.00	6.71	0.00	0.00	0.00	0.00	0.00	0.00
TRINITY_DN1064304_c0_g1	0.00	0.00	0.00	0.00	0.00	0.00	0.00	5.16	10.99	0.00
TRINITY_DN1064306_c0_g1	0.00	0.00	0.00	0.00	0.00	0.00	0.00	0.00	0.00	0.00
TRINITY_DN1064307_c0_g1	0.00	0.00	0.00	0.00	0.00	0.00	0.00	0.00	1.56	0.00
TRINITY_DN1064308_c0_g1	0.00	0.00	0.00	0.00	0.00	0.00	0.00	0.00	0.00	0.00
TRINITY_DN1064309_c0_g1	0.00	0.00	0.00	0.00	0.00	0.00	0.00	0.00	0.00	0.00
TRINITY_DN1064311_c0_g1	0.00	0.00	0.00	0.00	0.00	0.00	0.00	0.00	0.00	0.00
TRINITY_DN1064312_c0_g1	0.00	0.00	0.00	9.32	0.00	0.00	0.00	0.00	14.71	0.00
TRINITY_DN1064313_c0_g1	0.00	0.00	0.00	0.00	0.00	0.00	0.00	0.00	9.24	0.00
TRINITY_DN1064314_c0_g1	0.00	0.00	0.00	7.52	12.78	0.00	0.00	0.00	0.00	0.00
TRINITY_DN1064318_c0_g1	0.00	0.00	0.00	0.00	0.00	0.00	0.00	0.00	8.21	0.00
TRINITY_DN106431_c1_g1	0.00	0.00	0.00	15.34	0.00	0.00	0.00	0.00	0.00	10.27
TRINITY_DN106431_c2_g2	0.00	0.00	0.00	0.00	0.00	0.00	0.00	0.00	0.00	0.00
TRINITY_DN106431_c2_g3	0.00	10.30	0.00	0.00	11.83	12.88	0.00	0.00	0.00	0.00
TRINITY_DN106431_c3_g1	0.00	0.00	0.00	0.00	0.00	13.92	0.00	0.00	4.33	0.00
TRINITY_DN106431_c5_g1	11.77	0.00	13.37	32.28	13.72	0.00	0.00	0.00	25.43	0.00
TRINITY_DN1064320_c0_g1	0.00	0.00	0.00	0.00	0.00	0.00	0.00	0.00	0.00	0.00
TRINITY_DN1064321_c0_g1	0.00	0.00	0.00	0.00	0.00	0.00	0.00	0.00	0.00	0.00
TRINITY_DN1064322_c0_g1	0.00	0.00	0.00	0.00	0.00	0.00	0.00	0.00	0.00	0.00
TRINITY_DN1064329_c0_g1	0.00	0.00	0.00	0.00	0.00	0.00	0.00	0.00	0.00	0.00
TRINITY_DN106432_c0_g1	7.91	7.67	0.00	0.00	65.66	0.00	0.00	0.00	39.65	0.00
TRINITY_DN106432_c2_g1	0.00	0.00	0.00	0.00	0.00	0.00	0.00	0.00	0.00	0.00
TRINITY_DN106432_c6_g1	0.00	0.00	0.00	0.00	0.00	0.00	0.00	0.00	0.00	0.00
TRINITY_DN1064330_c0_g1	0.00	0.00	8.52	0.00	0.00	0.00	0.00	7.52	0.00	0.00
TRINITY_DN1064332_c0_g1	0.00	0.00	0.00	0.00	0.00	0.00	0.00	0.00	0.00	0.00
TRINITY_DN1064333_c0_g1	12.44	0.00	0.00	8.48	0.00	0.00	0.00	0.00	0.00	0.00
TRINITY_DN1064340_c0_g1	0.00	0.00	12.14	0.00	0.00	0.00	0.00	0.00	0.00	0.00
TRINITY_DN1064342_c0_g1	0.00	0.00	0.00	0.00	0.00	0.00	0.00	0.00	0.00	0.00
TRINITY_DN1064348_c0_g1	0.00	0.00	0.00	0.00	0.00	0.00	0.00	0.00	0.00	0.00
TRINITY_DN106434_c0_g1	0.00	0.00	0.00	0.00	0.00	0.00	0.00	0.00	1.39	0.00
TRINITY_DN106434_c0_g2	0.00	0.00	0.00	7.78	0.00	0.00	0.00	0.00	0.00	0.00
TRINITY_DN106434_c1_g1	0.00	0.00	0.00	0.00	0.00	0.00	0.00	0.00	0.00	0.00
TRINITY_DN1064350_c0_g1	0.00	9.53	0.00	0.00	0.00	0.00	0.00	0.00	10.84	0.00
TRINITY_DN1064353_c0_g1	0.00	0.00	0.00	0.00	39.27	0.00	0.00	0.00	0.00	0.00
TRINITY_DN1064354_c0_g1	0.00	0.00	0.00	0.00	0.00	0.00	0.00	0.00	0.00	0.00
TRINITY_DN1064355_c0_g1	0.00	0.00	0.00	0.00	0.00	0.00	0.00	0.00	0.00	0.00
TRINITY_DN1064356_c0_g1	0.00	0.00	0.00	8.90	0.00	0.00	0.00	0.00	0.00	0.00
TRINITY_DN1064359_c0_g1	0.00	0.00	0.00	0.00	0.00	0.00	0.00	0.00	15.82	0.00
TRINITY_DN106435_c1_g1	0.00	0.00	0.00	0.00	0.00	0.00	0.00	0.00	0.00	0.00
TRINITY_DN1064360_c0_g1	0.00	0.00	26.54	8.02	0.00	0.00	0.00	12.00	0.00	0.00
TRINITY_DN1064363_c0_g1	0.00	0.00	0.00	0.00	0.00	0.00	0.00	0.00	4.59	0.00
TRINITY_DN1064366_c0_g1	0.00	6.50	7.91	0.00	0.00	7.98	0.00	0.00	7.38	0.00
TRINITY_DN1064367_c0_g1	0.00	0.00	0.00	5.86	19.89	0.00	0.00	0.00	9.25	0.00
TRINITY_DN1064368_c0_g2	0.00	16.04	38.80	23.32	0.00	0.00	0.00	0.00	0.00	0.00
TRINITY_DN1064371_c0_g1	0.00	0.00	0.00	0.00	0.00	0.00	0.00	0.00	0.00	0.00
TRINITY_DN1064374_c0_g1	0.00	0.00	95.97	0.00	0.00	0.00	0.00	0.00	0.00	0.00
TRINITY_DN1064375_c0_g1	0.00	0.00	0.00	0.00	0.00	21.40	0.00	0.00	9.94	0.00
TRINITY_DN1064376_c0_g1	0.00	6.04	0.00	0.00	0.00	0.00	0.00	0.00	0.00	0.00
TRINITY_DN1064379_c0_g1	0.00	0.00	46.58	0.00	0.00	0.00	0.00	0.00	10.98	0.00
TRINITY_DN1064380_c0_g1	0.00	0.00	0.00	0.00	0.00	0.00	0.00	0.00	0.00	0.00
TRINITY_DN1064381_c0_g1	0.00	0.00	0.00	0.00	0.00	0.00	0.00	0.00	0.00	0.00
TRINITY_DN1064385_c0_g1	0.00	0.00	0.00	0.00	15.87	0.00	0.00	0.00	0.00	0.00
TRINITY_DN1064386_c0_g1	0.00	0.00	0.00	0.00	0.00	0.00	0.00	0.00	0.00	0.00
TRINITY_DN1064387_c0_g1	0.00	0.00	0.00	0.00	0.00	0.00	0.00	0.00	13.60	0.00
TRINITY_DN1064389_c0_g1	0.00	23.56	0.00	0.00	0.00	0.00	0.00	0.00	0.00	0.00
TRINITY_DN106438_c0_g1	0.00	0.00	0.00	7.43	0.00	0.00	0.00	0.00	0.00	0.00
TRINITY_DN1064393_c0_g1	0.00	0.00	0.00	0.00	0.00	21.63	0.00	0.00	0.00	0.00
TRINITY_DN1064394_c0_g1	0.00	0.00	0.00	0.00	0.00	0.00	0.00	0.00	12.54	0.00
TRINITY_DN1064395_c0_g1	0.00	0.00	0.00	0.00	0.00	0.00	0.00	0.00	0.00	0.00
TRINITY_DN1064396_c0_g1	0.00	0.00	0.00	0.00	0.00	0.00	0.00	0.00	0.00	0.00
TRINITY_DN1064398_c0_g1	0.00	0.00	0.00	0.00	0.00	9.77	8.63	0.00	18.17	0.00
TRINITY_DN10643_c0_g2	0.00	0.00	0.00	0.00	0.00	0.00	0.00	0.00	0.00	0.00
TRINITY_DN10643_c0_g3	0.00	0.00	0.00	8.35	6.76	0.00	0.00	5.38	28.53	0.00
TRINITY_DN10643_c10_g1	0.00	0.00	0.00	0.00	0.00	0.00	0.00	0.00	0.00	0.00
TRINITY_DN10643_c3_g1	0.00	0.00	2.18	0.77	3.36	0.00	0.00	0.00	3.19	1.00
TRINITY_DN10643_c4_g1	0.00	0.00	0.00	0.00	0.00	0.00	0.00	0.00	0.00	0.00
TRINITY_DN10643_c5_g1	0.00	2.08	2.41	1.86	3.11	3.60	1.67	1.14	8.23	0.00
TRINITY_DN10643_c6_g1	0.00	0.00	5.27	0.00	0.00	5.31	0.00	0.00	0.00	0.00
TRINITY_DN1064400_c0_g1	0.00	0.00	0.00	0.00	0.00	0.00	0.00	0.00	0.00	0.00
TRINITY_DN1064401_c0_g1	0.00	4.86	17.73	7.11	70.88	59.53	5.31	26.02	55.22	10.50
TRINITY_DN1064402_c0_g1	0.00	0.00	0.00	0.00	0.00	0.00	0.00	0.00	0.00	0.00
TRINITY_DN1064403_c0_g1	0.00	0.00	0.00	0.00	9.17	0.00	0.00	8.03	0.00	0.00
TRINITY_DN1064404_c0_g1	0.00	0.00	0.00	0.00	0.00	0.00	0.00	0.00	0.00	0.00
TRINITY_DN1064405_c0_g1	0.00	0.00	0.00	5.79	0.00	0.00	0.00	0.00	0.00	0.00
TRINITY_DN1064408_c0_g1	0.00	0.00	0.00	0.00	0.00	0.00	0.00	0.00	0.00	0.00
TRINITY_DN106440_c0_g1	0.00	0.00	0.00	0.00	0.00	0.00	0.00	12.84	8.99	0.00
TRINITY_DN106440_c0_g2	0.00	0.00	0.00	0.00	0.00	0.00	0.00	0.00	0.00	0.00
TRINITY_DN106440_c0_g3	0.00	0.00	0.00	0.00	0.00	0.00	0.00	0.00	0.00	0.00
TRINITY_DN106440_c1_g2	0.00	0.00	0.00	8.02	0.00	0.00	0.00	0.00	0.00	0.00
TRINITY_DN106440_c4_g1	0.00	0.00	0.00	0.00	0.00	0.00	0.00	0.00	17.16	0.00
TRINITY_DN106440_c5_g1	0.00	0.00	0.00	0.00	0.00	0.00	0.00	0.00	3.32	0.00
TRINITY_DN106440_c6_g1	0.00	0.00	0.00	0.00	0.00	0.00	0.00	0.00	0.00	0.00
TRINITY_DN1064410_c0_g1	0.00	0.00	0.00	0.00	0.00	0.00	0.00	6.91	0.00	0.00
TRINITY_DN1064411_c0_g1	0.00	0.00	0.00	4.25	0.00	0.00	0.00	0.00	0.00	0.00
TRINITY_DN1064412_c0_g1	0.00	0.00	0.00	0.00	0.00	0.00	0.00	0.00	0.00	0.00
TRINITY_DN1064413_c0_g1	0.00	0.00	0.00	0.00	0.00	0.00	0.00	0.00	0.00	0.00
TRINITY_DN1064414_c0_g1	0.00	0.00	0.00	0.00	0.00	0.00	0.00	0.00	0.00	0.00
TRINITY_DN1064418_c0_g1	0.00	7.31	0.00	0.00	8.92	0.00	15.80	0.00	0.00	0.00
TRINITY_DN1064419_c0_g1	0.00	0.00	0.00	0.00	0.00	31.76	0.00	0.00	7.53	0.00
TRINITY_DN106441_c0_g1	0.00	0.00	0.00	0.00	0.00	0.00	0.00	0.00	0.00	0.00
TRINITY_DN1064422_c0_g1	0.00	0.00	0.00	6.45	0.00	0.00	0.00	0.00	0.00	0.00
TRINITY_DN1064424_c0_g1	0.00	0.00	0.00	0.00	0.00	0.00	0.00	0.00	17.46	0.00
TRINITY_DN1064425_c0_g1	0.00	0.00	17.97	0.00	0.00	0.00	0.00	0.00	0.00	7.97
TRINITY_DN1064427_c0_g1	0.00	0.00	0.00	0.00	0.00	0.00	0.00	0.00	0.00	0.00
TRINITY_DN1064428_c0_g1	0.00	0.00	0.00	0.00	0.00	0.00	0.00	0.00	0.00	0.00
TRINITY_DN106442_c1_g1	0.00	0.00	0.00	0.00	0.00	0.00	0.00	0.00	0.00	0.00
TRINITY_DN106442_c1_g2	0.00	0.00	0.00	0.00	0.00	0.00	0.00	0.00	0.00	0.00
TRINITY_DN1064430_c0_g1	0.00	0.00	0.00	0.00	0.00	0.00	0.00	0.00	0.00	0.00
TRINITY_DN1064431_c0_g1	0.00	0.00	0.00	10.48	0.00	0.00	15.55	0.00	16.56	0.00
TRINITY_DN1064434_c0_g1	0.00	0.00	0.00	0.00	0.00	0.00	0.00	0.00	0.00	0.00
TRINITY_DN1064435_c0_g1	0.00	0.00	0.00	0.00	13.69	0.00	0.00	0.00	0.00	6.06
TRINITY_DN1064436_c0_g1	0.00	0.00	0.00	0.00	0.00	0.00	0.00	7.85	0.00	7.88
TRINITY_DN1064437_c0_g1	0.00	0.00	0.00	0.00	0.00	0.00	0.00	0.00	0.00	0.00
TRINITY_DN1064438_c0_g1	0.00	0.00	0.00	0.00	0.00	0.00	0.00	0.00	0.00	0.00
TRINITY_DN106443_c0_g1	0.00	0.00	0.00	0.00	14.91	14.76	0.00	0.00	27.62	0.00
TRINITY_DN106443_c0_g2	0.00	0.00	74.23	0.00	15.24	0.00	0.00	0.00	14.13	0.00
TRINITY_DN106443_c2_g1	0.00	0.00	0.00	0.00	0.00	0.00	0.00	0.00	0.00	0.00
TRINITY_DN106443_c2_g2	0.00	0.00	0.00	0.00	0.00	0.00	0.00	0.00	8.58	0.00
TRINITY_DN1064440_c0_g1	0.00	0.00	0.00	0.00	0.00	17.72	0.00	0.00	0.00	0.00
TRINITY_DN1064441_c0_g1	0.00	0.00	0.00	0.00	0.00	0.00	0.00	0.00	0.00	0.00
TRINITY_DN1064446_c0_g1	0.00	0.00	0.00	0.00	0.00	0.00	0.00	0.00	0.00	0.00
TRINITY_DN1064447_c0_g1	0.00	0.00	0.00	0.00	0.00	0.00	0.00	0.00	0.00	0.00
TRINITY_DN1064448_c0_g1	0.00	0.00	0.00	0.00	0.00	18.74	0.00	0.00	0.00	0.00
TRINITY_DN1064449_c0_g1	0.00	0.00	0.00	0.00	0.00	0.00	0.00	0.00	0.00	0.00
TRINITY_DN106444_c0_g1	0.00	0.00	0.00	0.00	0.00	0.00	0.00	0.00	0.00	0.00
TRINITY_DN1064450_c0_g1	0.00	0.00	0.00	0.00	0.00	0.00	0.00	0.00	0.00	0.00
TRINITY_DN1064452_c0_g1	0.00	0.00	0.00	0.00	0.00	0.00	0.00	0.00	0.00	0.00
TRINITY_DN1064453_c0_g1	0.00	0.00	0.00	0.00	0.00	0.00	0.00	0.00	0.00	0.00
TRINITY_DN1064454_c0_g1	0.00	0.00	11.29	6.75	22.93	0.00	0.00	0.00	0.00	0.00
TRINITY_DN1064456_c0_g1	0.00	0.00	0.00	0.00	8.04	0.00	0.00	0.00	14.91	0.00
TRINITY_DN1064457_c0_g1	0.00	0.00	0.00	0.00	36.46	0.00	0.00	0.00	0.00	0.00
TRINITY_DN1064458_c0_g1	0.00	0.00	0.00	0.00	7.63	0.00	6.78	0.00	28.40	13.48
TRINITY_DN1064463_c0_g1	0.00	0.00	0.00	0.00	13.72	0.00	0.00	0.00	0.00	0.00
TRINITY_DN1064465_c0_g1	0.00	0.00	0.00	0.00	0.00	0.00	0.00	0.00	21.85	0.00
TRINITY_DN1064466_c0_g1	0.00	0.00	0.00	0.00	47.62	0.00	0.00	0.00	29.43	0.00
TRINITY_DN1064467_c0_g1	0.00	0.00	0.00	5.06	17.10	0.00	0.00	0.00	0.00	0.00
TRINITY_DN1064468_c0_g1	0.00	0.00	0.00	0.00	0.00	0.00	0.00	0.00	0.00	0.00
TRINITY_DN1064469_c0_g1	0.00	0.00	0.00	0.00	0.00	0.00	0.00	0.00	0.00	0.00
TRINITY_DN106446_c0_g1	0.00	0.00	0.00	0.00	0.00	0.00	7.65	0.00	0.00	0.00
TRINITY_DN106446_c0_g2	0.00	0.00	0.00	0.00	0.00	19.25	0.00	0.00	9.30	8.75
TRINITY_DN1064471_c0_g1	0.00	0.00	0.00	6.54	0.00	0.00	0.00	0.00	0.00	0.00
TRINITY_DN1064473_c0_g1	0.00	0.00	0.00	6.04	0.00	0.00	0.00	0.00	9.52	0.00
TRINITY_DN1064476_c0_g1	0.00	3.56	0.00	0.00	0.00	4.34	0.00	0.00	0.00	0.00
TRINITY_DN1064479_c0_g1	0.00	0.00	0.00	0.00	0.00	0.00	0.00	0.00	0.00	0.00
TRINITY_DN106447_c1_g1	0.00	0.00	0.00	41.91	0.00	0.00	0.00	0.00	0.00	0.00
TRINITY_DN1064481_c0_g1	0.00	10.26	0.00	0.00	0.00	0.00	0.00	0.00	0.00	0.00
TRINITY_DN1064483_c0_g1	0.00	0.00	0.00	0.00	12.52	0.00	0.00	0.00	23.17	0.00
TRINITY_DN1064486_c0_g1	0.00	0.00	0.00	0.00	0.00	0.00	0.00	0.00	0.00	0.00
TRINITY_DN1064487_c0_g1	0.00	0.00	0.00	5.21	0.00	0.00	0.00	0.00	8.16	0.00
TRINITY_DN1064489_c0_g1	0.00	0.00	0.00	4.25	0.00	0.00	0.00	0.00	0.00	0.00
TRINITY_DN106448_c0_g1	0.00	0.00	0.00	4.09	3.39	0.00	0.00	0.00	0.00	0.00
TRINITY_DN1064490_c0_g1	0.00	0.00	0.00	7.21	0.00	0.00	0.00	0.00	0.00	0.00
TRINITY_DN1064492_c0_g1	0.00	0.00	0.00	0.00	0.00	0.00	0.00	0.00	0.00	0.00
TRINITY_DN1064498_c0_g1	0.00	0.00	0.00	0.00	0.00	0.00	0.00	0.00	0.00	0.00
TRINITY_DN1064499_c0_g1	0.00	0.00	0.00	0.00	0.00	0.00	0.00	0.00	0.00	0.00
TRINITY_DN10644_c0_g1	1.68	43.56	53.88	45.05	73.88	8.67	24.10	32.44	156.92	0.00
TRINITY_DN10644_c0_g2	0.41	22.41	14.05	20.28	53.26	26.33	9.15	12.44	82.87	5.02
TRINITY_DN1064500_c0_g1	0.00	0.00	0.00	0.00	0.00	0.00	0.00	0.00	0.00	0.00
TRINITY_DN1064502_c0_g1	0.00	0.00	0.00	0.00	0.00	0.00	0.00	0.00	0.00	0.00
TRINITY_DN1064503_c0_g1	0.00	0.00	0.00	0.00	0.00	0.00	0.00	0.00	12.09	0.00
TRINITY_DN1064505_c0_g1	0.00	0.00	0.00	4.75	3.94	0.00	0.00	0.00	3.68	0.00
TRINITY_DN1064508_c0_g1	0.00	0.00	0.00	0.00	29.57	0.00	0.00	0.00	0.00	0.00
TRINITY_DN106450_c0_g1	0.00	0.00	0.00	0.00	14.41	0.00	0.00	0.00	13.39	0.00
TRINITY_DN1064511_c0_g1	0.00	0.00	0.00	0.00	89.60	0.00	0.00	0.00	0.00	0.00
TRINITY_DN1064514_c0_g1	6.52	0.00	0.00	3.82	7.78	0.00	0.00	0.00	4.87	0.00
TRINITY_DN1064516_c0_g1	17.40	0.00	0.00	0.00	0.00	0.00	0.00	0.00	0.00	0.00
TRINITY_DN1064518_c0_g1	0.00	0.00	0.00	0.00	60.98	0.00	0.00	0.00	0.00	0.00
TRINITY_DN1064519_c0_g1	0.00	0.00	0.00	0.00	0.00	0.00	0.00	0.00	15.07	0.00
TRINITY_DN1064520_c0_g1	0.00	0.00	5.04	0.00	15.16	10.15	0.00	0.00	0.00	0.00
TRINITY_DN1064521_c0_g1	0.00	0.00	0.00	0.00	0.00	0.00	0.00	0.00	0.00	0.00
TRINITY_DN1064524_c0_g1	0.00	0.00	0.00	0.00	0.00	0.00	0.00	0.00	0.00	0.00
TRINITY_DN1064525_c0_g1	0.00	0.00	0.00	0.00	0.00	0.00	0.00	0.00	0.00	0.00
TRINITY_DN1064528_c0_g1	0.00	0.00	0.00	11.58	0.00	0.00	0.00	0.00	0.00	0.00
TRINITY_DN1064529_c0_g1	0.00	0.00	0.00	0.00	0.00	0.00	0.00	0.00	20.01	0.00
TRINITY_DN106452_c0_g1	0.00	0.00	0.00	0.00	0.00	0.00	0.00	13.13	27.62	0.00
TRINITY_DN106452_c0_g2	0.00	0.00	0.00	0.00	0.00	0.00	0.00	0.00	0.00	0.00
TRINITY_DN1064531_c0_g1	0.00	0.00	0.00	0.00	0.00	8.81	0.00	0.00	8.16	0.00
TRINITY_DN1064533_c0_g1	0.00	24.23	0.00	0.00	14.91	0.00	0.00	0.00	0.00	0.00
TRINITY_DN1064535_c0_g1	0.00	0.00	0.00	0.00	18.23	0.00	0.00	0.00	0.00	0.00
TRINITY_DN1064537_c0_g1	0.00	15.08	0.00	5.45	9.22	0.00	0.00	0.00	0.00	0.00
TRINITY_DN106453_c0_g1	0.00	0.00	0.00	0.00	12.78	0.00	0.00	0.00	0.00	0.00
TRINITY_DN1064540_c0_g1	0.00	0.00	0.00	0.00	0.00	0.00	0.00	0.00	0.00	0.00
TRINITY_DN1064546_c0_g1	0.00	0.00	0.00	0.00	0.00	0.00	0.00	0.00	0.00	0.00
TRINITY_DN1064547_c0_g1	0.00	0.00	0.00	0.00	0.00	0.00	0.00	0.00	0.00	0.00
TRINITY_DN1064548_c0_g1	0.00	0.00	0.00	11.12	0.00	0.00	16.45	0.00	0.00	0.00
TRINITY_DN106454_c0_g1	0.00	0.00	37.08	5.34	43.62	78.71	27.81	0.00	59.15	0.00
TRINITY_DN1064555_c0_g1	0.00	0.00	6.42	0.00	0.00	0.00	0.00	0.00	0.00	0.00
TRINITY_DN1064556_c0_g1	0.00	0.00	0.00	0.00	0.00	0.00	0.00	0.00	29.10	0.00
TRINITY_DN1064557_c0_g1	0.00	0.00	0.00	0.00	0.00	0.00	0.00	0.00	0.00	0.00
TRINITY_DN1064559_c0_g1	0.00	3.49	0.00	0.00	0.00	4.26	0.00	0.00	3.98	0.00
TRINITY_DN106455_c0_g1	0.00	0.00	0.00	0.00	0.00	0.00	0.00	0.00	0.00	0.00
TRINITY_DN1064562_c0_g1	0.00	0.00	0.00	4.28	0.00	7.24	0.00	0.00	13.36	0.00
TRINITY_DN1064563_c0_g1	0.00	0.00	0.00	0.00	0.00	0.00	0.00	0.00	0.00	0.00
TRINITY_DN1064564_c0_g1	0.00	0.00	0.00	0.00	80.81	0.00	0.00	0.00	0.00	0.00
TRINITY_DN1064565_c0_g1	0.00	0.00	0.00	0.00	0.00	0.00	0.00	0.00	0.00	0.00
TRINITY_DN1064567_c0_g1	0.00	0.00	0.00	0.00	0.00	0.00	7.05	0.00	7.38	0.00
TRINITY_DN1064568_c0_g1	0.00	0.00	0.00	0.00	0.00	0.00	0.00	0.00	0.00	0.00
TRINITY_DN1064569_c0_g1	0.00	0.00	0.00	3.86	6.43	0.00	5.75	0.00	24.02	0.00
TRINITY_DN1064570_c0_g1	0.00	0.00	13.96	0.00	0.00	42.69	0.00	0.00	0.00	0.00
TRINITY_DN1064571_c0_g1	0.00	0.00	0.00	0.00	0.00	0.00	0.00	0.00	0.00	0.00
TRINITY_DN1064574_c0_g1	0.00	0.00	0.00	0.00	0.00	0.00	0.00	0.00	0.00	0.00
TRINITY_DN1064577_c0_g1	0.00	0.00	0.00	0.00	0.00	0.00	0.00	0.00	0.00	0.00
TRINITY_DN1064584_c0_g1	0.00	0.00	0.00	16.58	0.00	0.00	0.00	0.00	0.00	0.00
TRINITY_DN1064587_c0_g1	0.00	0.00	0.00	0.00	0.00	0.00	0.00	0.00	0.00	0.00
TRINITY_DN1064590_c0_g1	0.00	0.00	0.00	0.00	0.00	0.00	0.00	0.00	16.70	0.00
TRINITY_DN1064592_c0_g1	0.00	0.00	0.00	0.00	0.00	0.00	0.00	0.00	28.51	0.00
TRINITY_DN1064593_c0_g1	0.00	0.00	56.76	13.58	0.00	0.00	0.00	0.00	0.00	0.00
TRINITY_DN106459_c0_g1	8.55	0.00	10.00	0.00	10.13	0.00	0.00	0.00	0.00	0.00
TRINITY_DN10645_c0_g1	0.00	0.00	0.00	0.00	0.00	0.00	0.00	0.00	0.00	0.00
TRINITY_DN10645_c0_g2	0.00	0.00	22.01	0.00	0.00	0.00	0.00	0.00	0.00	0.00
TRINITY_DN10645_c1_g1	0.00	11.17	0.00	64.56	13.72	27.28	0.00	0.00	53.47	0.00
TRINITY_DN1064600_c0_g1	0.00	0.00	0.00	0.00	0.00	0.00	0.00	0.00	29.18	0.00
TRINITY_DN1064603_c0_g1	0.00	0.00	0.00	0.00	0.00	0.00	8.72	0.00	0.00	0.00
TRINITY_DN1064604_c0_g1	0.00	0.00	0.00	0.00	0.00	0.00	0.00	0.00	0.00	0.00
TRINITY_DN1064606_c0_g1	0.00	0.00	0.00	0.00	0.00	6.77	0.00	0.00	0.00	0.00
TRINITY_DN1064607_c0_g1	0.00	0.00	0.00	0.00	0.00	0.00	0.00	0.00	0.00	0.00
TRINITY_DN1064608_c0_g1	0.00	0.00	0.00	0.00	0.00	0.00	0.00	0.00	0.00	0.00
TRINITY_DN1064609_c0_g1	0.00	0.00	0.00	0.00	0.00	0.00	0.00	0.00	0.00	0.00
TRINITY_DN106460_c0_g1	0.00	0.00	0.00	0.00	60.49	0.00	0.00	0.00	18.66	0.00
TRINITY_DN1064612_c0_g1	0.00	0.00	0.00	4.47	0.00	7.54	0.00	0.00	7.35	0.00
TRINITY_DN1064615_c0_g1	0.00	0.00	0.00	0.00	0.00	14.86	0.00	0.00	0.00	0.00
TRINITY_DN1064619_c0_g1	0.00	10.93	0.00	0.00	4.44	0.00	0.00	0.00	0.00	0.00
TRINITY_DN106461_c0_g1	0.00	0.00	0.00	0.00	0.00	0.00	0.00	0.00	0.00	0.00
TRINITY_DN1064621_c0_g1	0.00	0.00	5.49	0.00	0.00	11.07	0.00	0.00	0.00	0.00
TRINITY_DN1064623_c0_g1	0.00	0.00	0.00	5.23	0.00	0.00	0.00	0.00	9.73	0.00
TRINITY_DN1064624_c0_g1	0.00	19.10	0.00	0.00	15.57	0.00	0.00	0.00	0.00	0.00
TRINITY_DN1064627_c0_g1	0.00	0.00	0.00	0.00	0.00	0.00	0.00	0.00	0.00	0.00
TRINITY_DN1064628_c0_g1	0.00	0.00	13.19	0.00	0.00	0.00	0.00	0.00	12.54	0.00
TRINITY_DN1064629_c0_g1	0.00	0.00	0.00	0.00	14.30	0.00	0.00	0.00	0.00	0.00
TRINITY_DN106462_c0_g1	0.00	0.00	7.56	0.00	3.81	0.00	0.00	0.00	0.00	0.00
TRINITY_DN106462_c0_g2	0.00	0.00	0.00	8.99	12.24	15.21	0.00	0.00	17.84	0.00
TRINITY_DN106462_c1_g1	0.00	0.00	0.00	0.00	0.00	0.00	0.00	10.07	10.64	0.00
TRINITY_DN106462_c1_g2	0.00	0.00	3.78	4.60	11.44	3.80	3.43	0.00	0.00	3.37
TRINITY_DN106462_c2_g1	0.00	0.00	0.00	0.00	0.00	0.00	0.00	0.00	0.00	0.00
TRINITY_DN106462_c2_g3	0.00	0.00	0.00	0.00	0.00	0.00	0.00	0.00	0.00	0.00
TRINITY_DN106462_c3_g1	0.00	0.00	0.00	30.21	17.21	0.00	0.00	0.00	0.00	0.00
TRINITY_DN106462_c4_g1	0.00	0.00	0.00	0.00	0.00	0.00	0.00	0.00	0.00	0.00
TRINITY_DN106462_c6_g1	0.00	0.00	0.00	3.39	9.92	0.00	0.00	0.00	0.00	0.00
TRINITY_DN106462_c7_g1	0.00	0.00	28.12	0.00	0.00	0.00	0.00	0.00	8.83	0.00
TRINITY_DN1064632_c0_g1	0.00	0.00	0.00	0.00	0.00	0.00	0.00	0.00	0.00	0.00
TRINITY_DN1064633_c0_g1	0.00	0.00	0.00	0.00	0.00	0.00	0.00	0.00	14.01	0.00
TRINITY_DN1064636_c0_g1	0.00	0.00	0.00	0.00	0.00	0.00	0.00	0.00	0.00	0.00
TRINITY_DN1064637_c0_g1	0.00	0.00	0.00	0.00	0.00	0.00	0.00	0.00	0.00	0.00
TRINITY_DN106463_c0_g1	0.00	0.00	0.00	2.47	0.00	0.00	0.00	0.00	9.66	0.00
TRINITY_DN106463_c0_g2	0.00	0.00	0.00	0.00	5.00	0.00	0.00	0.00	8.73	0.00
TRINITY_DN106463_c1_g1	0.00	0.00	0.00	0.00	0.00	0.00	0.00	0.00	22.39	0.00
TRINITY_DN1064641_c0_g1	0.00	0.00	0.00	8.29	0.00	0.00	0.00	0.00	0.00	0.00
TRINITY_DN1064643_c0_g1	0.00	0.00	0.00	0.00	0.00	0.00	0.00	0.00	0.00	0.00
TRINITY_DN1064645_c0_g1	0.00	0.00	0.00	6.42	0.00	0.00	0.00	0.00	0.00	0.00
TRINITY_DN1064646_c0_g1	0.00	0.00	44.84	0.00	0.00	0.00	0.00	0.00	0.00	0.00
TRINITY_DN1064647_c0_g1	0.00	0.00	0.00	4.01	0.00	0.00	0.00	0.00	0.00	0.00
TRINITY_DN1064648_c0_g1	0.00	0.00	0.00	0.00	3.54	0.00	0.00	0.00	0.00	0.00
TRINITY_DN106464_c0_g1	0.00	0.00	0.00	0.00	0.00	0.00	0.00	0.00	0.00	0.00
TRINITY_DN1064654_c0_g1	0.00	0.00	0.00	0.00	0.00	0.00	0.00	0.00	0.00	0.00
TRINITY_DN1064655_c0_g1	0.00	0.00	0.00	0.00	0.00	0.00	0.00	0.00	24.18	0.00
TRINITY_DN1064657_c0_g1	0.00	0.00	0.00	0.00	0.00	13.93	0.00	0.00	0.00	0.00
TRINITY_DN1064657_c0_g2	0.00	0.00	9.66	0.00	0.00	0.00	0.00	0.00	0.00	2.88
TRINITY_DN1064658_c0_g1	0.00	8.52	10.35	0.00	0.00	0.00	0.00	0.00	0.00	0.00
TRINITY_DN1064659_c0_g1	0.00	5.58	0.00	0.00	0.00	0.00	0.00	0.00	0.00	0.00
TRINITY_DN106465_c0_g2	0.00	0.00	0.00	0.00	0.00	0.00	0.00	0.00	0.00	0.00
TRINITY_DN106465_c1_g1	0.00	10.52	0.00	0.00	12.97	0.00	0.00	0.00	0.00	0.00
TRINITY_DN106465_c2_g1	0.00	0.00	0.00	0.00	16.01	0.00	0.00	0.00	0.00	0.00
TRINITY_DN106465_c5_g1	0.00	11.20	13.50	7.10	23.61	28.94	0.00	5.31	33.34	0.00
TRINITY_DN1064660_c0_g1	0.00	0.00	0.00	0.00	14.78	0.00	0.00	0.00	13.71	0.00
TRINITY_DN1064663_c0_g1	0.00	0.00	0.00	0.00	0.00	0.00	0.00	0.00	10.31	0.00
TRINITY_DN1064665_c0_g1	0.00	0.00	0.00	0.00	0.00	0.00	0.00	0.00	0.00	0.00
TRINITY_DN1064666_c0_g1	0.00	0.00	13.27	0.00	0.00	27.10	0.00	0.00	12.62	0.00
TRINITY_DN1064667_c0_g1	0.00	0.00	0.00	0.00	0.00	15.39	0.00	0.00	0.00	0.00
TRINITY_DN106466_c0_g1	0.00	0.00	0.00	3.16	0.00	0.00	0.00	0.00	0.00	0.00
TRINITY_DN1064677_c0_g1	0.00	0.00	0.00	0.00	0.00	0.00	0.00	0.00	0.00	0.00
TRINITY_DN1064680_c0_g1	0.00	0.00	0.00	0.00	7.95	0.00	0.00	0.00	0.00	0.00
TRINITY_DN1064682_c0_g1	0.00	0.00	0.00	0.00	0.00	0.00	0.00	0.00	0.00	0.00
TRINITY_DN106468_c0_g1	0.00	0.00	0.00	0.00	16.73	12.54	0.00	7.38	0.00	0.00
TRINITY_DN1064693_c0_g1	0.00	0.00	3.68	5.79	0.00	0.00	0.00	0.00	0.00	8.61
TRINITY_DN1064694_c0_g1	0.00	0.00	0.00	0.00	0.00	0.00	0.00	0.00	0.00	0.00
TRINITY_DN1064696_c0_g1	0.00	0.00	0.00	0.00	25.73	0.00	0.00	0.00	0.00	0.00
TRINITY_DN1064698_c0_g1	0.00	0.00	0.00	0.00	13.37	0.00	0.00	0.00	0.00	0.00
TRINITY_DN1064699_c0_g1	0.00	0.00	0.00	0.00	0.00	0.00	0.00	0.00	0.00	0.00
TRINITY_DN106469_c0_g1	0.00	0.00	0.00	0.00	0.00	0.00	5.73	0.00	5.98	0.00
TRINITY_DN10646_c0_g1	7.38	86.91	121.16	138.58	351.19	67.10	48.34	67.76	614.04	22.26
TRINITY_DN10646_c10_g1	0.00	0.00	0.00	0.00	0.00	0.00	0.00	0.00	0.00	0.00
TRINITY_DN10646_c11_g1	0.00	0.00	53.50	0.00	13.72	0.00	0.00	0.00	12.72	0.00
TRINITY_DN10646_c1_g2	0.00	0.00	0.00	0.00	0.00	0.00	0.00	0.00	0.00	0.00
TRINITY_DN10646_c2_g1	0.00	0.00	0.00	0.00	0.00	0.00	0.00	0.00	0.00	0.00
TRINITY_DN10646_c3_g1	0.00	0.00	0.00	3.22	24.38	0.00	9.61	0.00	40.82	4.74
TRINITY_DN10646_c4_g1	0.00	0.00	0.00	0.00	0.00	0.00	0.00	0.00	0.00	0.00
TRINITY_DN10646_c5_g1	0.00	0.00	0.00	0.00	0.00	0.00	0.00	0.00	12.11	0.00
TRINITY_DN10646_c6_g1	0.00	0.00	0.00	0.00	0.00	0.00	0.00	0.00	0.00	0.00
TRINITY_DN10646_c9_g1	0.00	0.00	0.00	0.00	0.00	17.27	0.00	0.00	32.25	0.00
TRINITY_DN1064700_c0_g1	0.00	0.00	0.00	0.00	5.96	0.00	0.00	0.00	0.00	0.00
TRINITY_DN1064701_c0_g1	0.00	0.00	0.00	0.00	0.00	0.00	0.00	12.18	0.00	0.00
TRINITY_DN1064705_c0_g1	0.00	0.00	0.00	0.00	0.00	0.00	0.00	0.00	17.16	0.00
TRINITY_DN1064707_c0_g1	13.30	0.00	0.00	0.00	0.00	0.00	0.00	0.00	14.26	0.00
TRINITY_DN1064709_c0_g1	0.00	0.00	0.00	0.00	13.15	0.00	0.00	0.00	12.18	0.00
TRINITY_DN106470_c0_g1	0.00	0.00	0.00	0.00	0.00	0.00	0.00	0.00	0.00	0.00
TRINITY_DN106470_c0_g2	0.00	0.00	0.00	2.07	0.00	0.00	0.00	0.00	3.21	3.03
TRINITY_DN106470_c2_g1	0.00	0.00	0.00	0.00	0.00	0.00	0.00	0.00	0.00	0.00
TRINITY_DN106470_c3_g1	0.00	0.00	0.00	0.00	0.00	0.00	0.00	0.00	0.00	0.00
TRINITY_DN1064710_c0_g1	0.00	0.00	0.00	0.00	0.00	0.00	0.00	0.00	0.00	0.00
TRINITY_DN1064714_c0_g1	0.00	0.00	0.00	0.00	0.00	0.00	0.00	0.00	0.00	0.00
TRINITY_DN1064717_c0_g1	0.00	21.82	0.00	0.00	0.00	0.00	0.00	0.00	0.00	0.00
TRINITY_DN1064719_c0_g1	0.00	0.00	0.00	0.00	0.00	0.00	0.00	0.00	8.68	0.00
TRINITY_DN106471_c0_g1	0.00	0.00	0.00	0.00	0.00	0.00	0.00	0.00	0.00	0.00
TRINITY_DN1064720_c0_g1	0.00	0.00	0.00	0.00	0.00	0.00	0.00	0.00	0.00	0.00
TRINITY_DN1064728_c0_g1	0.00	0.00	0.00	0.00	0.00	0.00	0.00	0.00	0.00	0.00
TRINITY_DN106472_c0_g1	0.00	0.00	0.00	0.00	0.00	0.00	0.00	0.00	0.00	0.00
TRINITY_DN106472_c1_g2	0.00	0.00	0.00	0.00	0.00	0.00	0.00	0.00	35.32	0.00
TRINITY_DN1064736_c0_g1	0.00	0.00	0.00	7.52	0.00	0.00	0.00	0.00	11.84	0.00
TRINITY_DN106473_c0_g1	0.00	0.00	0.00	0.00	0.00	0.00	0.00	0.00	0.00	0.00
TRINITY_DN106473_c0_g2	0.00	0.00	0.00	0.00	0.00	0.00	0.00	0.00	0.00	0.00
TRINITY_DN1064741_c0_g1	0.00	0.00	0.00	0.00	0.00	0.00	0.00	0.00	0.00	0.00
TRINITY_DN1064742_c0_g1	0.00	0.00	0.00	0.00	0.00	0.00	0.00	0.00	0.00	0.00
TRINITY_DN1064743_c0_g1	0.00	0.00	22.14	0.00	0.00	11.21	0.00	0.00	10.44	0.00
TRINITY_DN1064744_c0_g1	0.00	0.00	0.00	4.57	0.00	0.00	0.00	0.00	0.00	0.00
TRINITY_DN1064745_c0_g1	0.00	0.00	0.00	0.00	0.00	0.00	0.00	0.00	0.00	0.00
TRINITY_DN1064746_c0_g1	0.00	0.00	0.00	0.00	0.00	0.00	0.00	0.00	13.31	0.00
TRINITY_DN106474_c1_g1	0.00	0.00	0.00	6.79	0.00	0.00	0.00	0.00	21.41	0.00
TRINITY_DN106474_c1_g2	0.00	0.00	0.00	0.00	0.00	0.00	0.00	0.00	0.00	0.00
TRINITY_DN106474_c1_g3	0.00	0.00	0.00	0.00	0.00	0.00	0.00	0.00	0.00	0.00
TRINITY_DN1064750_c0_g1	0.00	0.00	8.31	0.00	16.75	0.00	0.00	0.00	0.00	0.00
TRINITY_DN1064751_c0_g1	0.00	0.00	0.00	0.00	0.00	0.00	0.00	0.00	0.00	0.00
TRINITY_DN1064752_c0_g1	0.00	0.00	47.98	0.00	0.00	0.00	0.00	0.00	0.00	0.00
TRINITY_DN1064758_c0_g1	0.00	0.00	0.00	0.00	0.00	0.00	0.00	0.00	0.00	0.00
TRINITY_DN1064760_c0_g1	0.00	0.00	0.00	0.00	0.00	0.00	0.00	0.00	0.00	0.00
TRINITY_DN1064764_c0_g1	8.72	0.00	0.00	0.00	0.00	0.00	0.00	0.00	0.00	0.00
TRINITY_DN1064765_c0_g1	0.00	0.00	0.00	0.00	0.00	0.00	0.00	0.00	0.00	0.00
TRINITY_DN1064766_c0_g1	0.00	0.00	13.87	8.35	0.00	0.00	24.83	0.00	13.22	0.00
TRINITY_DN1064768_c0_g1	0.00	0.00	0.00	0.00	0.00	0.00	0.00	0.00	0.00	0.00
TRINITY_DN1064769_c0_g1	0.00	0.00	0.00	0.00	0.00	8.67	0.00	0.00	24.10	0.00
TRINITY_DN106476_c0_g1	0.00	0.00	6.59	3.95	0.00	0.00	0.00	0.00	6.16	0.00
TRINITY_DN106476_c1_g1	0.00	0.00	0.00	0.00	52.58	0.00	0.00	0.00	0.00	0.00
TRINITY_DN1064770_c0_g1	0.00	0.00	0.00	15.17	12.86	12.81	0.00	0.00	0.00	0.00
TRINITY_DN1064771_c0_g1	0.00	0.00	0.00	11.94	10.13	0.00	0.00	0.00	0.00	0.00
TRINITY_DN1064772_c0_g1	0.00	0.00	0.00	17.80	0.00	44.96	0.00	0.00	0.00	0.00
TRINITY_DN1064774_c0_g1	0.00	0.00	0.00	0.00	0.00	0.00	0.00	0.00	0.00	0.00
TRINITY_DN1064775_c0_g1	0.00	0.00	0.00	13.94	12.69	0.00	0.00	0.00	0.00	0.00
TRINITY_DN1064777_c0_g1	0.00	0.00	0.00	0.00	0.00	0.00	0.00	0.00	7.14	0.00
TRINITY_DN1064780_c0_g1	0.00	0.00	0.00	11.02	0.00	0.00	0.00	0.00	26.03	0.00
TRINITY_DN1064782_c0_g1	0.00	0.00	0.00	0.00	0.00	0.00	0.00	0.00	7.03	0.00
TRINITY_DN1064784_c0_g1	0.00	13.89	0.00	0.00	0.00	0.00	0.00	0.00	0.00	0.00
TRINITY_DN1064785_c0_g1	0.00	0.00	0.00	0.00	0.00	0.00	0.00	0.00	0.00	0.00
TRINITY_DN1064786_c0_g1	0.00	0.00	0.00	0.00	0.00	0.00	0.00	0.00	0.00	0.00
TRINITY_DN1064787_c0_g1	0.00	0.00	0.00	0.00	53.41	0.00	0.00	15.70	0.00	0.00
TRINITY_DN1064788_c0_g1	0.00	0.00	0.00	0.00	0.00	0.00	0.00	0.00	22.86	0.00
TRINITY_DN1064789_c1_g1	0.00	0.00	0.00	0.00	0.00	0.00	0.00	0.00	0.00	0.00
TRINITY_DN1064790_c0_g1	0.00	0.00	0.00	0.00	0.00	0.00	0.00	0.00	15.65	0.00
TRINITY_DN1064791_c0_g1	0.00	0.00	0.00	0.00	0.00	0.00	0.00	0.00	0.00	0.00
TRINITY_DN1064794_c0_g1	0.00	0.00	0.00	0.00	0.00	0.00	0.00	0.00	8.73	0.00
TRINITY_DN1064795_c0_g1	0.00	0.00	0.00	0.00	0.00	0.00	0.00	0.00	0.00	0.00
TRINITY_DN1064796_c0_g1	0.00	0.00	0.00	0.00	0.00	0.00	0.00	0.00	0.00	0.00
TRINITY_DN1064797_c0_g1	0.00	0.00	0.00	0.00	0.00	0.00	0.00	0.00	17.16	0.00
TRINITY_DN1064798_c0_g1	0.00	0.00	0.00	0.00	0.00	0.00	0.00	0.00	12.44	0.00
TRINITY_DN10647_c0_g1	3.40	11.84	7.31	16.20	33.70	26.56	5.60	12.33	52.21	4.31
TRINITY_DN10647_c0_g2	0.00	1.23	0.00	0.93	0.00	3.95	0.00	0.00	1.31	0.00
TRINITY_DN10647_c1_g1	0.00	0.00	0.00	9.32	0.00	0.00	0.00	0.00	0.00	0.00
TRINITY_DN10647_c1_g3	0.00	0.00	11.92	14.32	0.00	0.00	0.00	0.00	0.00	0.00
TRINITY_DN10647_c5_g1	0.00	0.00	0.00	0.00	0.00	0.00	0.00	0.00	0.00	0.00
TRINITY_DN1064801_c0_g1	0.00	0.00	0.00	0.00	41.17	0.00	0.00	0.00	12.72	0.00
TRINITY_DN1064803_c0_g1	0.00	0.00	0.00	0.00	24.32	0.00	0.00	0.00	0.00	0.00
TRINITY_DN1064805_c0_g1	0.00	0.00	0.00	10.54	0.00	0.00	0.00	5.14	10.91	0.00
TRINITY_DN1064807_c0_g1	0.00	0.00	0.00	0.00	0.00	0.00	0.00	0.00	0.00	0.00
TRINITY_DN106480_c0_g1	0.00	0.00	0.00	30.98	0.00	0.00	0.00	0.00	0.00	0.00
TRINITY_DN1064810_c0_g1	0.00	0.00	0.00	0.00	0.00	0.00	0.00	0.00	8.30	0.00
TRINITY_DN1064813_c0_g1	0.00	0.00	0.00	0.00	0.00	0.00	0.00	0.00	0.00	0.00
TRINITY_DN1064815_c0_g1	0.00	0.00	22.57	0.00	0.00	0.00	0.00	0.00	0.00	0.00
TRINITY_DN1064816_c0_g1	0.00	0.00	0.00	0.00	0.00	14.81	0.00	0.00	13.68	0.00
TRINITY_DN1064819_c0_g1	0.00	0.00	0.00	0.00	0.00	0.00	0.00	0.00	14.71	0.00
TRINITY_DN106481_c0_g1	0.00	0.00	0.00	0.00	0.00	0.00	0.00	0.00	0.00	0.00
TRINITY_DN106481_c1_g1	0.00	0.00	66.59	0.00	0.00	0.00	0.00	0.00	30.02	0.00
TRINITY_DN1064820_c0_g1	0.00	0.00	15.09	0.00	0.00	0.00	0.00	0.00	14.37	0.00
TRINITY_DN1064821_c0_g1	0.00	0.00	0.00	0.00	0.00	4.12	0.00	7.27	3.85	0.00
TRINITY_DN1064823_c0_g1	0.00	0.00	0.00	0.00	0.00	0.00	0.00	0.00	0.00	0.00
TRINITY_DN1064825_c0_g1	0.00	0.00	0.00	0.00	17.93	0.00	0.00	0.00	0.00	0.00
TRINITY_DN1064826_c0_g1	0.00	0.00	0.00	0.00	0.00	0.00	0.00	0.00	0.00	13.65
TRINITY_DN1064829_c0_g1	0.00	0.00	0.00	7.85	0.00	0.00	0.00	0.00	24.73	0.00
TRINITY_DN106482_c0_g1	0.00	0.71	3.29	3.70	2.31	1.71	0.00	0.80	9.18	0.79
TRINITY_DN106482_c0_g2	0.00	0.00	0.00	2.26	0.94	0.00	0.00	0.86	5.89	0.00
TRINITY_DN106482_c0_g3	2.91	0.00	17.28	3.17	0.00	0.00	3.15	0.00	8.49	0.00
TRINITY_DN106482_c4_g1	0.00	0.00	0.00	9.34	0.00	0.00	0.00	0.00	16.39	0.00
TRINITY_DN106482_c5_g1	0.00	0.00	0.00	3.16	5.13	0.00	0.00	0.00	4.79	0.00
TRINITY_DN1064830_c0_g1	0.00	0.00	0.00	0.00	0.00	0.00	0.00	0.00	0.00	0.00
TRINITY_DN1064834_c0_g1	0.00	0.00	0.00	0.00	0.00	0.00	0.00	0.00	0.00	0.00
TRINITY_DN1064835_c0_g1	0.00	0.00	0.00	0.00	26.89	0.00	0.00	0.00	16.68	0.00
TRINITY_DN1064836_c0_g1	0.00	0.00	0.00	11.87	0.00	0.00	0.00	0.00	0.00	0.00
TRINITY_DN1064837_c0_g1	0.00	0.00	0.00	0.00	0.00	0.00	0.00	0.00	0.00	0.00
TRINITY_DN106483_c1_g1	0.00	0.00	0.00	0.00	0.00	0.00	0.00	0.00	0.00	0.00
TRINITY_DN1064841_c0_g1	0.00	0.00	0.00	0.00	0.00	0.00	0.00	0.00	0.00	0.00
TRINITY_DN1064842_c0_g1	0.00	0.00	0.00	0.00	0.00	0.00	0.00	0.00	8.68	0.00
TRINITY_DN1064843_c0_g1	0.00	0.00	15.75	0.00	0.00	0.00	0.00	0.00	0.00	0.00
TRINITY_DN1064844_c0_g1	0.00	0.00	0.00	0.00	15.99	0.00	0.00	0.00	0.00	0.00
TRINITY_DN1064845_c0_g1	0.00	0.00	0.00	0.00	0.00	0.00	0.00	0.00	0.00	0.00
TRINITY_DN1064848_c0_g1	0.00	15.08	0.00	0.00	9.22	0.00	0.00	0.00	0.00	0.00
TRINITY_DN1064849_c0_g1	0.00	0.00	0.00	0.00	0.00	0.00	0.00	0.00	0.00	0.00
TRINITY_DN106484_c0_g1	0.00	0.00	0.00	0.00	0.00	17.53	0.00	0.00	0.00	0.00
TRINITY_DN106484_c1_g1	0.00	0.00	0.00	0.00	0.00	0.00	0.00	0.00	0.00	0.00
TRINITY_DN1064850_c0_g1	0.00	0.00	0.00	0.00	0.00	0.00	0.00	0.00	0.00	0.00
TRINITY_DN1064852_c0_g1	0.00	0.00	0.00	8.23	0.00	0.00	0.00	0.00	0.00	0.00
TRINITY_DN1064854_c0_g1	0.00	0.00	0.00	0.00	0.00	0.00	0.00	0.00	18.28	0.00
TRINITY_DN1064856_c0_g1	0.00	0.00	0.00	0.00	0.00	0.00	0.00	0.00	0.00	0.00
TRINITY_DN1064859_c0_g1	0.00	0.00	0.00	0.00	0.00	0.00	0.00	0.00	0.00	0.00
TRINITY_DN1064860_c0_g1	0.00	0.00	0.00	0.00	0.00	0.00	0.00	0.00	0.00	0.00
TRINITY_DN1064864_c0_g1	0.00	0.00	0.00	4.45	0.00	0.00	0.00	0.00	0.00	0.00
TRINITY_DN1064868_c0_g1	0.00	0.00	0.00	41.57	0.00	0.00	0.00	0.00	0.00	0.00
TRINITY_DN106486_c0_g1	0.00	0.00	0.00	0.00	0.00	0.00	0.00	0.00	0.00	0.00
TRINITY_DN106486_c0_g2	0.00	0.00	27.55	4.13	6.90	0.00	0.00	12.10	0.00	0.00
TRINITY_DN1064872_c0_g1	0.00	0.00	0.00	0.00	0.00	0.00	0.00	0.00	0.00	0.00
TRINITY_DN1064873_c0_g1	0.00	0.00	0.00	0.00	0.00	0.00	0.00	0.00	0.00	0.00
TRINITY_DN1064874_c0_g1	0.00	0.00	0.00	0.00	0.00	0.00	0.00	0.00	0.00	0.00
TRINITY_DN106487_c1_g1	0.00	0.00	0.00	0.00	0.00	0.00	0.00	0.00	0.00	0.00
TRINITY_DN106487_c1_g2	0.00	0.00	0.00	1.21	0.00	0.00	0.00	0.00	0.00	0.00
TRINITY_DN106487_c1_g3	0.00	0.00	0.00	0.00	0.00	0.00	0.00	0.00	0.00	0.00
TRINITY_DN106487_c1_g4	0.00	0.00	0.00	0.00	0.00	0.00	0.00	0.00	0.00	0.00
TRINITY_DN106487_c1_g5	0.00	0.00	0.00	4.79	8.08	16.18	0.00	0.00	18.87	0.00
TRINITY_DN1064881_c0_g1	0.00	0.00	0.00	3.83	0.00	6.42	0.00	5.60	5.95	0.00
TRINITY_DN1064882_c0_g1	0.00	0.00	0.00	0.00	0.00	0.00	0.00	0.00	0.00	0.00
TRINITY_DN1064883_c0_g1	0.00	0.00	0.00	0.00	0.00	0.00	0.00	0.00	0.00	0.00
TRINITY_DN1064884_c0_g1	0.00	0.00	0.00	11.45	19.64	0.00	0.00	0.00	18.16	0.00
TRINITY_DN1064886_c0_g1	0.00	0.00	0.00	0.00	0.00	0.00	0.00	0.00	37.69	0.00
TRINITY_DN1064887_c0_g1	0.00	0.00	0.00	15.70	79.91	0.00	0.00	0.00	12.36	0.00
TRINITY_DN1064888_c0_g1	0.00	0.00	42.14	6.30	0.00	0.00	0.00	0.00	0.00	0.00
TRINITY_DN1064889_c0_g1	0.00	0.00	0.00	0.00	0.00	0.00	0.00	0.00	0.00	0.00
TRINITY_DN106488_c0_g1	0.00	4.56	0.00	0.00	0.00	5.58	0.00	0.00	0.00	0.00
TRINITY_DN106488_c1_g1	0.00	0.00	0.00	0.00	0.00	0.00	0.00	0.00	0.00	0.00
TRINITY_DN106488_c2_g1	0.00	0.00	12.14	14.63	49.70	0.00	0.00	0.00	0.00	0.00
TRINITY_DN1064890_c0_g1	0.00	0.00	0.00	0.00	35.86	0.00	0.00	0.00	16.56	0.00
TRINITY_DN1064891_c0_g1	0.00	0.00	0.00	7.11	12.08	0.00	0.00	0.00	0.00	0.00
TRINITY_DN1064893_c0_g1	0.00	0.00	0.00	0.00	0.00	0.00	0.00	0.00	10.24	0.00
TRINITY_DN1064896_c0_g1	0.00	0.00	0.00	0.00	0.00	0.00	0.00	0.00	0.00	0.00
TRINITY_DN1064898_c0_g1	0.00	0.00	0.00	0.00	0.00	0.00	0.00	0.00	17.33	16.16
TRINITY_DN1064899_c0_g1	0.00	0.00	0.00	0.00	0.00	0.00	0.00	0.00	5.42	0.00
TRINITY_DN106489_c1_g1	0.00	0.00	0.00	0.00	0.00	0.00	0.00	0.00	0.00	0.00
TRINITY_DN10648_c0_g1	0.00	18.49	66.80	26.68	67.89	0.00	19.94	27.03	42.05	0.00
TRINITY_DN1064903_c0_g1	0.00	0.00	0.00	0.00	0.00	0.00	0.00	0.00	6.14	0.00
TRINITY_DN106490_c0_g1	0.00	4.50	1.81	1.11	1.84	0.00	0.00	1.66	31.14	1.64
TRINITY_DN1064911_c0_g1	0.00	0.00	6.32	2.86	1.40	22.70	0.00	14.76	3.43	0.00
TRINITY_DN1064913_c0_g1	0.00	0.00	0.00	0.00	0.00	12.54	0.00	0.00	0.00	0.00
TRINITY_DN1064918_c0_g1	0.00	0.00	0.00	0.00	0.00	0.00	0.00	0.00	0.00	13.55
TRINITY_DN106491_c0_g1	0.00	0.00	0.00	21.69	18.54	0.00	0.00	0.00	0.00	0.00
TRINITY_DN1064921_c0_g1	0.00	0.00	0.00	0.00	0.00	0.00	0.00	0.00	7.28	0.00
TRINITY_DN1064922_c0_g1	0.00	0.00	0.00	0.00	0.00	0.00	0.00	0.00	0.00	0.00
TRINITY_DN1064924_c0_g1	0.00	0.00	0.00	0.00	0.00	0.00	0.00	0.00	0.00	0.00
TRINITY_DN106492_c0_g1	0.00	0.00	0.00	0.00	0.00	0.00	0.00	0.00	0.00	0.00
TRINITY_DN1064931_c0_g1	0.00	0.00	0.00	0.00	23.34	0.00	0.00	0.00	10.84	0.00
TRINITY_DN1064932_c0_g1	0.00	0.00	0.00	0.00	0.00	0.00	0.00	0.00	5.37	0.00
TRINITY_DN1064933_c0_g1	0.00	0.00	0.00	0.00	0.00	0.00	0.00	0.00	0.00	0.00
TRINITY_DN1064934_c0_g1	0.00	0.00	0.00	0.00	0.00	0.00	0.00	0.00	4.07	7.71
TRINITY_DN1064935_c0_g1	0.00	0.00	0.00	0.00	0.00	0.00	0.00	0.00	0.00	0.00
TRINITY_DN1064937_c0_g1	0.00	0.00	0.00	0.00	0.00	0.00	0.00	0.00	0.00	0.00
TRINITY_DN1064938_c0_g1	0.00	0.00	38.39	0.00	19.84	0.00	0.00	0.00	0.00	0.00
TRINITY_DN1064939_c0_g1	0.00	0.00	0.00	0.00	0.00	0.00	4.16	4.07	0.00	0.00
TRINITY_DN106493_c0_g1	0.00	0.00	0.00	0.00	0.00	0.00	0.00	0.00	0.00	0.00
TRINITY_DN1064943_c0_g1	0.00	0.00	0.00	0.00	0.00	8.06	0.00	0.00	7.46	0.00
TRINITY_DN1064945_c0_g1	0.00	0.00	0.00	0.00	16.31	0.00	0.00	0.00	0.00	0.00
TRINITY_DN1064946_c0_g1	0.00	0.00	0.00	0.00	0.00	0.00	0.00	0.00	0.00	0.00
TRINITY_DN1064949_c0_g1	0.00	0.00	0.00	0.00	0.00	0.00	0.00	0.00	0.00	0.00
TRINITY_DN106494_c0_g1	0.00	0.00	0.00	9.39	0.00	0.00	0.00	0.00	0.00	0.00
TRINITY_DN1064951_c0_g1	0.00	0.00	0.00	0.00	0.00	0.00	0.00	0.00	71.51	0.00
TRINITY_DN1064953_c0_g1	0.00	0.00	0.00	0.00	0.00	0.00	0.00	0.00	0.00	0.00
TRINITY_DN1064959_c0_g1	0.00	0.00	0.00	0.00	16.76	0.00	0.00	0.00	0.00	0.00
TRINITY_DN1064961_c0_g1	0.00	0.00	0.00	0.00	0.00	0.00	0.00	0.00	0.00	0.00
TRINITY_DN1064964_c0_g1	0.00	0.00	0.00	8.02	0.00	0.00	0.00	0.00	0.00	0.00
TRINITY_DN1064967_c0_g1	0.00	0.00	0.00	0.00	0.00	0.00	0.00	0.00	0.00	0.00
TRINITY_DN1064968_c0_g1	0.00	0.00	0.00	0.00	0.00	0.00	0.00	0.00	0.00	0.00
TRINITY_DN1064969_c0_g1	0.00	0.00	0.00	0.00	0.00	0.00	0.00	0.00	0.00	0.00
TRINITY_DN1064970_c0_g1	0.00	0.00	0.00	0.00	0.00	0.00	0.00	0.00	6.06	0.00
TRINITY_DN1064971_c0_g1	0.00	0.00	0.00	0.00	0.00	0.00	0.00	0.00	0.00	0.00
TRINITY_DN1064972_c0_g1	0.00	0.00	0.00	0.00	0.00	0.00	0.00	0.00	0.00	0.00
TRINITY_DN1064973_c0_g1	0.00	0.00	0.00	0.00	0.00	0.00	0.00	0.00	0.00	0.00
TRINITY_DN1064976_c0_g1	0.00	0.00	0.00	0.00	0.00	0.00	0.00	0.00	13.30	6.31
TRINITY_DN106497_c0_g1	0.00	0.00	11.70	4.72	19.57	0.00	7.04	3.46	29.34	0.00
TRINITY_DN1064980_c0_g1	0.00	0.00	0.00	0.00	0.00	0.00	0.00	0.00	6.84	0.00
TRINITY_DN1064981_c0_g1	0.00	0.00	0.00	0.00	0.00	0.00	0.00	0.00	0.00	0.00
TRINITY_DN1064986_c0_g1	0.00	0.00	0.00	0.00	0.00	0.00	0.00	0.00	0.00	0.00
TRINITY_DN1064988_c0_g1	0.00	0.00	0.00	3.17	5.26	0.00	0.00	0.00	4.92	4.67
TRINITY_DN106498_c0_g1	0.00	0.00	0.00	15.97	0.00	0.00	0.00	5.40	12.92	0.00
TRINITY_DN106498_c0_g2	0.00	0.00	0.00	0.00	0.00	0.00	0.00	0.00	0.00	0.00
TRINITY_DN1064990_c0_g1	0.00	0.00	0.00	0.00	0.00	27.10	0.00	0.00	0.00	0.00
TRINITY_DN1064993_c0_g1	0.00	0.00	0.00	0.00	0.00	0.00	0.00	0.00	0.00	0.00
TRINITY_DN1064995_c0_g1	0.00	0.00	35.80	0.00	0.00	0.00	0.00	0.00	17.01	0.00
TRINITY_DN1064996_c0_g1	0.00	0.00	0.00	0.00	0.00	0.00	0.00	0.00	0.00	0.00
TRINITY_DN1064998_c0_g1	0.00	0.00	0.00	0.00	0.00	0.00	0.00	0.00	0.00	0.00
TRINITY_DN10649_c0_g1	0.00	0.00	0.00	0.00	0.00	0.00	0.00	0.00	0.00	0.00
TRINITY_DN10649_c1_g1	0.00	0.00	0.00	0.00	0.00	0.00	0.00	0.00	12.82	0.00
TRINITY_DN1064_c0_g1	1.77	11.77	27.55	20.32	52.04	16.10	8.06	7.60	62.29	1.87
TRINITY_DN1064_c1_g1	1.29	1.31	16.80	5.22	13.91	9.22	2.72	2.33	12.80	0.99
TRINITY_DN1064_c2_g1	0.00	0.00	0.00	0.00	57.94	0.00	0.00	0.00	0.00	13.04
TRINITY_DN1064_c3_g1	0.00	0.00	0.00	0.00	0.00	0.00	0.00	8.79	0.00	0.00
TRINITY_DN1064_c4_g1	0.00	11.90	8.58	5.28	21.99	2.86	3.94	5.31	74.71	6.56
TRINITY_DN1065001_c0_g1	0.00	0.00	0.00	0.00	0.00	0.00	0.00	0.00	15.73	0.00
TRINITY_DN1065004_c0_g1	0.00	0.00	0.00	0.00	0.00	0.00	0.00	0.00	13.12	0.00
TRINITY_DN1065006_c0_g1	0.00	0.00	0.00	0.00	22.78	0.00	0.00	0.00	10.78	0.00
TRINITY_DN1065007_c0_g1	0.00	0.00	0.00	0.00	36.48	0.00	0.00	16.13	0.00	0.00
TRINITY_DN106500_c1_g1	0.00	0.00	0.00	0.00	0.00	0.00	0.00	0.00	0.00	0.00
TRINITY_DN106500_c2_g1	0.00	0.00	0.00	0.00	0.00	0.00	0.00	0.00	8.73	8.24
TRINITY_DN106500_c3_g1	0.00	0.00	0.00	0.00	0.00	0.00	0.00	0.00	0.00	0.00
TRINITY_DN1065014_c0_g1	0.00	0.00	0.00	0.00	0.00	0.00	0.00	0.00	0.00	0.00
TRINITY_DN1065016_c0_g1	0.00	0.00	0.00	0.00	0.00	0.00	0.00	0.00	0.00	0.00
TRINITY_DN1065017_c0_g1	0.00	0.00	0.00	0.00	0.00	0.00	0.00	0.00	0.00	0.00
TRINITY_DN106501_c0_g1	0.00	0.00	0.00	0.00	0.00	0.00	0.00	0.00	0.00	0.00
TRINITY_DN106501_c1_g1	0.00	0.00	0.00	0.00	33.52	0.00	0.00	0.00	15.43	0.00
TRINITY_DN1065020_c0_g1	0.00	0.00	0.00	0.00	0.00	0.00	0.00	0.00	0.00	0.00
TRINITY_DN1065021_c0_g1	0.00	0.00	0.00	0.00	0.00	0.00	0.00	0.00	0.00	0.00
TRINITY_DN1065024_c0_g1	0.00	0.00	0.00	0.00	4.26	0.00	0.00	0.00	3.98	0.00
TRINITY_DN1065025_c0_g1	0.00	0.00	0.00	0.00	0.00	0.00	0.00	0.00	0.00	0.00
TRINITY_DN1065026_c0_g1	0.00	0.00	0.00	0.00	0.00	0.00	0.00	0.00	0.00	0.00
TRINITY_DN1065027_c0_g1	0.00	0.00	0.00	0.00	0.00	0.00	0.00	0.00	15.07	0.00
TRINITY_DN1065028_c0_g1	13.19	0.00	0.00	8.96	0.00	0.00	0.00	0.00	0.00	0.00
TRINITY_DN1065029_c0_g1	0.00	0.00	0.00	0.00	12.05	0.00	0.00	0.00	0.00	0.00
TRINITY_DN106502_c0_g1	0.00	9.64	0.00	0.00	0.00	0.00	0.00	0.00	0.00	0.00
TRINITY_DN1065030_c0_g1	0.00	0.00	0.00	0.00	46.12	0.00	0.00	0.00	0.00	0.00
TRINITY_DN1065034_c0_g1	0.00	0.00	0.00	0.00	0.00	0.00	0.00	0.00	0.00	0.00
TRINITY_DN1065036_c0_g1	0.00	0.00	0.00	0.00	0.00	0.00	0.00	0.00	17.16	0.00
TRINITY_DN1065038_c0_g1	0.00	0.00	0.00	0.00	0.00	0.00	0.00	0.00	0.00	0.00
TRINITY_DN1065039_c0_g1	0.00	0.00	0.00	0.00	0.00	0.00	0.00	0.00	0.00	0.00
TRINITY_DN1065041_c0_g1	0.00	0.00	0.00	0.00	0.00	0.00	0.00	0.00	0.00	0.00
TRINITY_DN1065043_c0_g1	0.00	0.00	0.00	0.00	0.00	0.00	0.00	0.00	9.64	0.00
TRINITY_DN106504_c0_g1	0.00	0.00	0.00	0.00	0.00	0.00	0.00	6.75	0.00	0.00
TRINITY_DN1065050_c0_g1	0.00	0.00	0.00	0.00	0.00	0.00	0.00	7.29	7.74	0.00
TRINITY_DN1065053_c0_g1	0.00	0.00	0.00	0.00	0.00	0.00	0.00	0.00	0.00	0.00
TRINITY_DN1065055_c0_g1	0.00	0.00	0.00	0.00	25.92	0.00	0.00	7.55	16.06	0.00
TRINITY_DN106505_c0_g1	0.00	0.00	0.00	13.66	0.00	11.55	0.00	10.20	0.00	0.00
TRINITY_DN1065060_c0_g1	0.00	0.00	13.64	0.00	0.00	0.00	0.00	0.00	6.38	0.00
TRINITY_DN1065061_c0_g1	0.00	0.00	0.00	0.00	0.00	0.00	0.00	0.00	21.85	0.00
TRINITY_DN1065067_c0_g1	0.00	0.00	0.00	0.00	0.00	0.00	0.00	0.00	8.34	0.00
TRINITY_DN106506_c0_g1	0.00	0.00	0.00	0.00	0.00	0.00	0.00	0.00	0.00	0.00
TRINITY_DN1065071_c0_g1	0.00	0.00	0.00	0.00	0.00	0.00	0.00	0.00	0.00	0.00
TRINITY_DN1065077_c0_g1	0.00	0.00	0.00	0.00	0.00	0.00	0.00	0.00	0.00	0.00
TRINITY_DN106507_c0_g1	0.00	0.00	0.00	0.00	0.00	0.00	0.00	0.00	15.72	0.00
TRINITY_DN1065082_c0_g1	0.00	0.00	0.00	0.00	0.00	0.00	0.00	0.00	9.57	0.00
TRINITY_DN1065087_c0_g1	0.00	0.00	0.00	0.00	0.00	0.00	0.00	0.00	0.00	0.00
TRINITY_DN1065089_c0_g1	0.00	0.00	0.00	0.00	0.00	0.00	0.00	0.00	0.00	0.00
TRINITY_DN1065090_c0_g1	0.00	0.00	0.00	0.00	0.00	0.00	0.00	0.00	15.53	0.00
TRINITY_DN1065091_c0_g1	0.00	0.00	0.00	21.48	0.00	0.00	0.00	0.00	8.43	0.00
TRINITY_DN1065092_c0_g1	0.00	0.00	0.00	0.00	0.00	0.00	0.00	0.00	32.77	0.00
TRINITY_DN1065094_c0_g1	0.00	0.00	0.00	6.41	15.97	0.00	4.78	0.00	0.00	0.00
TRINITY_DN1065095_c0_g1	0.00	14.10	0.00	0.00	52.57	0.00	0.00	0.00	0.00	0.00
TRINITY_DN1065099_c0_g1	0.00	0.00	0.00	0.00	9.66	0.00	0.00	4.25	0.00	0.00
TRINITY_DN106509_c0_g1	0.00	0.00	2.24	1.37	0.00	0.00	0.00	0.00	6.64	0.00
TRINITY_DN106509_c0_g2	0.00	0.00	0.00	0.00	0.00	0.00	0.00	0.00	37.70	0.00
TRINITY_DN10650_c0_g1	0.00	6.31	0.00	4.25	86.29	7.76	19.51	0.00	21.50	0.00
TRINITY_DN10650_c1_g1	8.39	0.00	0.00	0.00	9.94	0.00	0.00	0.00	0.00	0.00
TRINITY_DN10650_c1_g2	0.00	0.00	0.00	0.00	13.50	0.00	0.00	0.00	0.00	0.00
TRINITY_DN1065100_c0_g1	0.00	0.00	0.00	0.00	0.00	0.00	0.00	0.00	0.00	0.00
TRINITY_DN1065103_c0_g1	0.00	0.00	0.00	0.00	0.00	0.00	0.00	0.00	0.00	0.00
TRINITY_DN1065104_c0_g1	0.00	0.00	0.00	0.00	0.00	0.00	0.00	0.00	0.00	0.00
TRINITY_DN1065105_c0_g1	0.00	0.00	0.00	0.00	0.00	0.00	11.29	22.63	0.00	0.00
TRINITY_DN1065108_c0_g1	0.00	0.00	15.35	0.00	0.00	15.63	0.00	0.00	0.00	0.00
TRINITY_DN106510_c0_g2	0.00	0.00	0.00	3.27	0.00	0.00	0.00	4.77	0.00	0.00
TRINITY_DN106510_c0_g3	0.00	0.00	0.00	6.59	0.00	12.30	0.00	0.00	0.00	0.00
TRINITY_DN106510_c0_g4	0.00	0.00	7.37	0.00	0.00	0.00	0.00	0.00	0.00	0.00
TRINITY_DN106510_c1_g1	0.00	0.00	0.00	7.17	13.27	0.00	0.00	0.00	7.44	0.00
TRINITY_DN106510_c2_g1	0.00	50.23	52.23	0.00	69.00	54.00	0.00	13.43	104.67	13.55
TRINITY_DN106510_c3_g1	1.62	0.00	0.00	3.48	0.00	3.19	0.00	0.00	0.00	0.00
TRINITY_DN106510_c4_g1	0.00	0.00	0.79	1.46	1.62	0.00	0.00	0.74	0.00	0.00
TRINITY_DN106510_c5_g1	0.00	0.00	0.00	0.00	0.00	0.00	0.00	0.00	0.00	0.00
TRINITY_DN106510_c6_g1	0.00	0.00	0.00	0.00	0.00	0.00	0.00	0.00	0.00	0.00
TRINITY_DN1065114_c0_g1	0.00	0.00	0.00	0.00	0.00	0.00	0.00	0.00	0.00	0.00
TRINITY_DN1065115_c0_g1	0.00	0.00	39.74	0.00	0.00	0.00	0.00	0.00	0.00	0.00
TRINITY_DN1065116_c0_g1	0.00	0.00	0.00	0.00	0.00	0.00	0.00	0.00	0.00	0.00
TRINITY_DN1065118_c0_g1	0.00	0.00	0.00	0.00	0.00	0.00	0.00	14.59	0.00	0.00
TRINITY_DN1065121_c0_g1	0.00	0.00	0.00	0.00	10.18	10.23	0.00	0.00	4.76	0.00
TRINITY_DN1065122_c0_g1	0.00	0.00	0.00	0.00	0.00	10.82	0.00	0.00	0.00	0.00
TRINITY_DN1065123_c0_g1	0.00	0.00	0.00	0.00	0.00	0.00	0.00	0.00	0.00	0.00
TRINITY_DN1065124_c0_g1	0.00	0.00	0.00	0.00	0.00	0.00	0.00	0.00	26.80	0.00
TRINITY_DN106512_c0_g1	0.00	0.00	0.00	0.00	0.00	0.00	0.00	0.00	9.80	0.00
TRINITY_DN1065130_c0_g1	0.00	0.00	0.00	19.59	0.00	0.00	0.00	0.00	0.00	0.00
TRINITY_DN1065131_c0_g1	9.35	0.00	0.00	0.00	0.00	0.00	0.00	0.00	0.00	0.00
TRINITY_DN1065133_c0_g1	0.00	0.00	0.00	0.00	0.00	0.00	0.00	0.00	0.00	0.00
TRINITY_DN1065135_c0_g1	0.00	0.00	0.00	3.10	0.00	0.00	0.00	0.00	0.00	0.00
TRINITY_DN1065136_c0_g1	0.00	0.00	0.00	0.00	0.00	0.00	0.00	0.00	0.00	0.00
TRINITY_DN1065137_c0_g1	0.00	0.00	0.00	0.00	0.00	18.08	0.00	0.00	0.00	0.00
TRINITY_DN1065141_c0_g1	0.00	0.00	0.00	0.00	0.00	0.00	0.00	0.00	0.00	0.00
TRINITY_DN1065145_c0_g1	0.00	0.00	0.00	0.00	11.76	0.00	0.00	0.00	10.92	0.00
TRINITY_DN1065147_c0_g1	0.00	0.00	0.00	0.00	5.76	0.00	0.00	0.00	5.40	0.00
TRINITY_DN1065149_c0_g1	0.00	0.00	0.00	0.00	0.00	0.00	0.00	0.00	0.00	0.00
TRINITY_DN1065150_c0_g1	0.00	0.00	0.00	0.00	0.00	0.00	0.00	0.00	0.00	0.00
TRINITY_DN1065151_c0_g1	0.00	0.00	0.00	0.00	23.53	0.00	0.00	0.00	0.00	0.00
TRINITY_DN1065152_c0_g1	0.00	0.00	0.00	0.00	0.00	0.00	0.00	0.00	0.00	0.00
TRINITY_DN1065155_c0_g1	0.00	6.13	0.00	0.00	22.43	0.00	0.00	6.55	0.00	0.00
TRINITY_DN1065156_c0_g1	0.00	0.00	0.00	0.00	0.00	0.00	0.00	0.00	0.00	0.00
TRINITY_DN1065158_c0_g1	0.00	0.00	0.00	0.00	19.84	0.00	0.00	0.00	0.00	0.00
TRINITY_DN1065159_c0_g1	0.00	0.00	0.00	0.00	0.00	0.00	0.00	0.00	19.61	0.00
TRINITY_DN106515_c0_g1	0.00	0.00	0.00	0.00	7.22	1.99	0.00	0.00	6.83	0.00
TRINITY_DN106515_c0_g2	0.00	13.07	0.00	0.00	31.98	0.00	14.18	0.00	0.00	0.00
TRINITY_DN106515_c0_g3	0.00	0.00	0.00	4.18	3.41	0.00	0.00	4.70	6.46	0.00
TRINITY_DN106515_c2_g1	0.00	0.00	14.55	0.00	19.03	0.00	0.00	0.00	11.17	0.00
TRINITY_DN106515_c4_g1	0.00	0.00	0.00	1.74	2.88	0.00	0.00	0.00	5.40	0.00
TRINITY_DN1065160_c0_g1	0.00	0.00	0.00	0.00	0.00	0.00	0.00	0.00	31.05	0.00
TRINITY_DN1065161_c0_g1	0.00	0.00	0.00	0.00	10.18	0.00	0.00	0.00	0.00	0.00
TRINITY_DN1065162_c0_g1	0.00	0.00	9.35	0.00	23.48	0.00	0.00	0.00	8.78	0.00
TRINITY_DN1065165_c0_g1	0.00	0.00	0.00	0.00	0.00	0.00	0.00	0.00	0.00	0.00
TRINITY_DN1065166_c0_g1	0.00	0.00	0.00	4.47	0.00	0.00	0.00	0.00	0.00	0.00
TRINITY_DN1065168_c0_g1	0.00	0.00	0.00	18.56	0.00	0.00	0.00	0.00	9.76	0.00
TRINITY_DN1065169_c0_g1	0.00	0.00	0.00	0.00	16.90	0.00	0.00	14.87	0.00	0.00
TRINITY_DN106516_c0_g1	0.00	0.00	0.00	0.00	0.00	0.00	0.00	10.78	6.31	0.00
TRINITY_DN1065170_c0_g1	0.00	0.00	0.00	0.00	0.00	0.00	0.00	0.00	0.00	0.00
TRINITY_DN1065172_c0_g1	0.00	0.00	0.00	2.90	4.81	0.00	4.33	0.00	0.00	0.00
TRINITY_DN1065173_c0_g1	0.00	0.00	0.00	7.19	0.00	0.00	0.00	0.00	0.00	0.00
TRINITY_DN1065174_c0_g1	0.00	0.00	13.05	0.00	0.00	0.00	0.00	0.00	0.00	0.00
TRINITY_DN1065175_c0_g1	0.00	0.00	0.00	0.00	18.46	0.00	0.00	0.00	0.00	0.00
TRINITY_DN1065176_c0_g1	0.00	0.00	0.00	0.00	0.00	0.00	0.00	0.00	0.00	0.00
TRINITY_DN1065180_c0_g1	0.00	0.00	0.00	0.00	0.00	0.00	0.00	0.00	0.00	0.00
TRINITY_DN1065183_c0_g1	0.00	0.00	0.00	0.00	0.00	0.00	0.00	0.00	0.00	0.00
TRINITY_DN1065185_c0_g1	0.00	0.00	0.00	0.00	0.00	0.00	0.00	0.00	0.00	0.00
TRINITY_DN1065187_c0_g1	0.00	0.00	0.00	0.00	37.10	0.00	0.00	0.00	8.48	0.00
TRINITY_DN1065188_c0_g1	0.00	0.00	56.54	11.33	0.00	0.00	0.00	0.00	18.00	0.00
TRINITY_DN1065189_c0_g1	0.00	0.00	0.00	0.00	0.00	0.00	0.00	0.00	0.00	0.00
TRINITY_DN106518_c0_g1	0.00	0.01	39.78	16.02	91.65	30.86	16.03	0.05	234.51	2.67
TRINITY_DN1065190_c0_g1	0.00	0.00	0.00	0.00	7.67	0.00	0.00	0.00	0.00	0.00
TRINITY_DN1065191_c0_g1	0.00	0.00	0.00	3.70	0.00	0.00	0.00	0.00	0.00	0.00
TRINITY_DN1065193_c0_g1	0.00	0.00	0.00	0.00	0.00	0.00	0.00	0.00	0.00	0.00
TRINITY_DN1065194_c0_g1	0.00	0.00	0.00	0.00	0.00	0.00	0.00	0.00	0.00	0.00
TRINITY_DN1065195_c0_g1	0.00	0.00	38.23	15.38	0.00	0.00	0.00	11.45	0.00	0.00
TRINITY_DN1065196_c0_g1	0.00	0.00	0.00	0.00	0.00	0.00	0.00	0.00	0.00	0.00
TRINITY_DN1065197_c0_g1	0.00	0.00	0.00	0.00	16.01	0.00	0.00	0.00	29.63	0.00
TRINITY_DN1065198_c0_g1	0.00	0.00	0.00	0.00	0.00	0.00	0.00	0.00	0.00	0.00
TRINITY_DN1065199_c0_g1	0.00	0.00	0.00	9.23	0.00	0.00	0.00	0.00	0.00	0.00
TRINITY_DN106519_c0_g1	0.00	0.00	0.00	26.91	67.43	0.00	101.59	0.00	602.47	22.37
TRINITY_DN106519_c1_g1	12.95	24.40	58.50	15.35	61.22	42.57	0.00	13.24	663.48	0.00
TRINITY_DN10651_c0_g1	0.00	8.28	0.00	10.84	8.32	0.00	5.48	11.70	14.95	0.00
TRINITY_DN10651_c2_g2	0.00	2.82	3.32	12.92	23.47	0.00	3.03	2.98	31.88	2.97
TRINITY_DN10651_c5_g1	3.82	22.59	63.88	137.37	237.64	41.33	32.37	28.83	323.54	23.19
TRINITY_DN10651_c8_g1	0.00	0.00	17.44	0.00	21.83	0.00	0.00	0.00	16.56	15.46
TRINITY_DN10651_c9_g1	0.00	11.68	0.00	0.00	0.00	0.00	0.00	0.00	0.00	0.00
TRINITY_DN1065200_c0_g1	0.00	0.00	0.00	0.00	0.00	13.73	0.00	0.00	0.00	0.00
TRINITY_DN1065201_c0_g1	0.00	0.00	0.00	0.00	0.00	0.00	0.00	0.00	8.93	0.00
TRINITY_DN1065203_c0_g1	0.00	1.87	0.00	0.00	2.29	2.25	0.00	0.00	0.00	0.00
TRINITY_DN1065204_c0_g1	0.00	0.00	0.00	3.41	0.00	0.00	0.00	0.00	0.00	0.00
TRINITY_DN1065206_c0_g1	0.00	0.00	0.00	0.00	0.00	0.00	0.00	5.82	18.57	5.87
TRINITY_DN1065206_c1_g1	0.00	0.00	0.00	0.00	9.38	0.00	0.00	0.00	8.73	0.00
TRINITY_DN106520_c0_g1	0.00	0.00	0.00	0.00	0.00	0.00	0.00	0.00	13.94	0.00
TRINITY_DN1065212_c0_g1	0.00	0.00	0.00	4.86	0.00	0.00	0.00	0.00	0.00	0.00
TRINITY_DN1065216_c0_g1	0.00	0.00	17.79	0.00	0.00	0.00	0.00	0.00	0.00	0.00
TRINITY_DN1065218_c0_g1	0.00	0.00	0.00	0.00	0.00	0.00	0.00	0.00	0.00	0.00
TRINITY_DN106521_c0_g1	0.00	0.00	0.00	0.00	0.00	0.00	0.00	0.00	0.00	0.00
TRINITY_DN106521_c1_g1	0.00	0.00	0.00	0.00	0.00	0.00	0.00	0.00	0.00	0.00
TRINITY_DN1065220_c0_g1	0.00	0.00	0.00	0.00	13.24	0.00	0.00	0.00	0.00	0.00
TRINITY_DN1065222_c0_g1	0.00	0.00	25.96	0.00	8.73	0.00	0.00	0.00	0.00	0.00
TRINITY_DN1065224_c0_g1	0.00	3.05	0.00	4.49	0.00	0.00	0.00	0.00	0.00	0.00
TRINITY_DN1065225_c0_g1	0.00	0.00	5.74	3.46	11.49	0.00	0.00	0.00	0.00	0.00
TRINITY_DN1065226_c0_g1	0.00	0.00	0.00	0.00	0.00	0.00	0.00	0.00	0.00	0.00
TRINITY_DN1065227_c0_g1	0.00	0.00	0.00	0.00	0.00	0.00	0.00	0.00	0.00	0.00
TRINITY_DN1065228_c0_g1	0.00	0.00	0.00	0.00	0.00	0.00	0.00	0.00	0.00	0.00
TRINITY_DN1065229_c0_g1	0.00	0.00	0.00	0.00	0.00	0.00	0.00	0.00	0.00	0.00
TRINITY_DN1065232_c0_g1	0.00	0.00	0.00	0.00	0.00	0.00	0.00	0.00	0.00	0.00
TRINITY_DN1065233_c0_g1	0.00	0.00	0.00	0.00	0.00	0.00	0.00	0.00	0.00	0.00
TRINITY_DN1065236_c0_g1	0.00	0.00	0.00	9.10	0.00	0.00	0.00	0.00	0.00	0.00
TRINITY_DN1065238_c0_g1	0.00	0.00	0.00	0.00	0.00	0.00	0.00	0.00	0.00	0.00
TRINITY_DN1065239_c0_g1	0.00	0.00	0.00	8.12	3.36	0.00	0.00	0.00	3.16	0.00
TRINITY_DN106523_c1_g1	0.00	0.00	0.00	0.00	0.00	0.00	0.00	0.00	0.00	0.00
TRINITY_DN1065243_c0_g1	0.00	0.00	0.00	0.00	0.00	0.00	0.00	0.00	0.00	0.00
TRINITY_DN1065245_c0_g1	0.00	0.00	0.00	0.00	0.00	0.00	0.00	14.59	15.29	0.00
TRINITY_DN1065246_c0_g1	0.00	0.00	0.00	11.77	60.49	39.95	0.00	0.00	0.00	0.00
TRINITY_DN106524_c1_g1	0.00	0.00	0.00	0.00	0.00	0.00	0.00	0.00	0.00	0.00
TRINITY_DN1065251_c0_g1	0.00	0.00	3.00	0.00	6.07	0.00	0.00	0.00	0.00	0.00
TRINITY_DN1065256_c0_g1	0.00	0.00	0.00	0.00	0.00	0.00	0.00	0.00	11.05	0.00
TRINITY_DN106525_c0_g2	0.00	0.00	0.00	0.00	0.00	0.00	0.00	0.00	0.00	0.00
TRINITY_DN106525_c0_g3	0.00	8.41	4.05	0.00	8.27	0.00	0.00	0.00	14.95	0.00
TRINITY_DN106525_c0_g4	0.00	0.00	0.00	0.00	0.00	3.30	0.00	0.00	9.35	0.00
TRINITY_DN1065264_c0_g1	0.00	0.00	0.00	0.00	0.00	0.00	0.00	0.00	0.00	0.00
TRINITY_DN1065265_c0_g1	0.00	0.00	0.00	0.00	0.00	0.00	0.00	0.00	0.00	0.00
TRINITY_DN1065267_c0_g1	0.00	0.00	0.00	0.00	0.00	0.00	0.00	0.00	12.44	0.00
TRINITY_DN1065269_c0_g1	0.00	0.00	0.00	0.00	0.00	0.00	0.00	0.00	0.00	0.00
TRINITY_DN1065270_c0_g1	0.00	0.00	0.00	0.00	0.00	0.00	0.00	0.00	0.00	0.00
TRINITY_DN1065272_c0_g1	0.00	0.00	0.00	0.00	0.00	0.00	0.00	0.00	0.00	0.00
TRINITY_DN1065275_c0_g1	0.00	0.00	0.00	0.00	12.98	0.00	0.00	0.00	6.06	0.00
TRINITY_DN1065276_c0_g1	0.00	0.00	0.00	0.00	0.00	0.00	0.00	0.00	0.00	0.00
TRINITY_DN1065277_c0_g1	0.00	0.00	0.00	0.00	0.00	0.00	0.00	0.00	0.00	0.00
TRINITY_DN1065279_c0_g1	0.00	0.00	0.00	0.00	13.80	0.00	0.00	0.00	0.00	0.00
TRINITY_DN106527_c0_g3	1.48	0.00	0.00	6.18	2.13	0.00	0.00	5.64	20.28	1.57
TRINITY_DN1065283_c0_g1	0.00	0.00	0.00	0.00	0.00	0.00	0.00	0.00	0.00	0.00
TRINITY_DN1065284_c0_g1	0.00	0.00	0.00	0.00	0.00	0.00	0.00	0.00	4.59	0.00
TRINITY_DN1065285_c0_g1	0.00	0.00	0.00	0.00	8.25	8.28	0.00	0.00	0.00	12.04
TRINITY_DN1065287_c0_g1	0.00	30.56	0.00	0.00	0.00	0.00	0.00	0.00	0.00	0.00
TRINITY_DN1065288_c0_g1	0.00	0.00	0.00	0.00	0.00	0.00	0.00	0.00	0.00	0.00
TRINITY_DN1065289_c0_g1	0.00	0.00	0.00	0.00	27.24	0.00	0.00	0.00	0.00	0.00
TRINITY_DN106528_c0_g1	0.62	19.75	10.49	13.11	32.96	13.88	6.87	12.46	51.20	1.50
TRINITY_DN106528_c1_g2	0.00	0.00	0.00	6.54	0.00	0.00	0.00	0.00	0.00	0.00
TRINITY_DN106528_c1_g3	0.00	21.00	23.36	20.82	24.63	17.04	5.81	7.66	50.54	0.84
TRINITY_DN1065290_c0_g1	0.00	0.00	5.45	3.33	0.00	5.46	0.00	2.46	7.78	0.00
TRINITY_DN1065294_c0_g1	0.00	2.31	0.00	5.11	2.83	0.00	0.00	0.00	10.62	0.00
TRINITY_DN1065297_c0_g1	0.00	0.00	0.00	19.59	0.00	0.00	0.00	0.00	0.00	0.00
TRINITY_DN1065298_c0_g1	0.00	0.00	0.01	0.00	0.00	0.00	0.00	0.00	9.64	0.00
TRINITY_DN1065299_c0_g1	0.00	0.00	5.91	0.00	5.91	0.00	0.00	5.20	0.00	0.00
TRINITY_DN10652_c0_g1	2.59	87.55	169.96	207.36	382.81	24.54	52.05	83.80	479.38	19.58
TRINITY_DN10652_c0_g2	2.43	23.79	47.42	36.84	82.86	26.80	10.13	24.80	245.74	5.43
TRINITY_DN1065300_c0_g1	0.00	0.00	0.00	0.00	0.00	0.00	0.00	0.00	0.00	0.00
TRINITY_DN1065301_c0_g1	0.00	0.00	0.00	0.00	0.00	15.24	0.00	0.00	0.00	0.00
TRINITY_DN1065305_c0_g1	0.00	0.00	1.92	0.00	1.96	0.00	0.00	0.00	0.00	0.00
TRINITY_DN1065307_c0_g1	0.00	0.00	0.00	0.00	0.00	0.00	0.00	0.00	0.00	0.00
TRINITY_DN1065308_c0_g1	0.00	0.00	0.00	0.00	0.00	0.00	0.00	25.28	0.00	0.00
TRINITY_DN1065311_c0_g1	0.00	0.00	0.00	0.00	0.00	0.00	0.00	0.00	0.00	0.00
TRINITY_DN1065313_c0_g1	0.00	0.00	0.00	0.00	34.61	0.00	0.00	5.08	5.39	0.00
TRINITY_DN1065314_c0_g1	0.00	0.00	0.00	0.00	0.00	0.00	0.00	0.00	0.00	0.00
TRINITY_DN1065315_c0_g1	0.00	0.00	0.00	0.00	0.00	0.00	0.00	0.00	0.00	0.00
TRINITY_DN1065316_c0_g1	0.00	0.00	0.00	0.00	0.00	0.00	0.00	0.00	0.00	0.00
TRINITY_DN1065319_c0_g1	0.00	0.00	0.00	0.00	57.66	0.00	0.00	0.00	0.00	0.00
TRINITY_DN106531_c0_g1	0.96	19.26	20.92	22.39	41.90	13.21	16.21	16.46	118.64	5.08
TRINITY_DN1065322_c0_g1	0.00	0.00	0.00	0.00	0.00	0.00	0.00	0.00	0.00	0.00
TRINITY_DN1065325_c0_g1	0.00	0.00	0.00	7.00	0.00	17.56	0.00	0.00	0.00	0.00
TRINITY_DN1065330_c0_g1	0.00	0.00	0.00	0.00	0.00	0.00	0.00	8.22	0.00	0.00
TRINITY_DN1065331_c0_g1	0.00	0.00	0.00	0.00	0.00	0.00	0.00	0.00	0.00	0.00
TRINITY_DN1065332_c0_g1	0.00	15.88	0.00	0.00	0.00	0.00	0.00	0.00	18.33	0.00
TRINITY_DN1065335_c0_g1	0.00	0.00	16.71	0.00	0.00	0.00	0.00	0.00	7.83	0.00
TRINITY_DN1065337_c0_g1	0.00	0.00	0.00	0.00	0.00	0.00	0.00	0.00	0.00	0.00
TRINITY_DN1065338_c0_g1	0.00	10.60	0.00	7.69	0.00	12.97	0.00	0.00	0.00	0.00
TRINITY_DN106533_c0_g1	0.00	0.00	0.00	0.00	0.00	0.00	0.00	0.00	0.00	0.00
TRINITY_DN1065340_c0_g1	0.00	0.00	0.00	0.00	0.00	0.00	0.00	0.00	6.19	0.00
TRINITY_DN1065341_c0_g1	0.00	0.00	0.00	0.00	13.32	0.00	0.00	0.00	0.00	0.00
TRINITY_DN1065343_c0_g1	0.00	0.00	0.00	0.00	0.00	0.00	0.00	0.00	35.62	0.00
TRINITY_DN1065344_c0_g1	0.00	0.00	0.00	0.00	0.00	0.00	0.00	0.00	0.00	0.00
TRINITY_DN1065345_c0_g1	0.00	0.00	0.00	0.00	0.00	0.00	0.00	0.00	0.00	0.00
TRINITY_DN1065346_c0_g1	0.00	0.00	20.59	0.00	0.00	0.00	0.00	0.00	9.70	0.00
TRINITY_DN1065347_c0_g1	0.00	0.00	0.00	0.00	0.00	0.00	0.00	0.00	28.21	0.00
TRINITY_DN1065348_c0_g1	0.00	0.00	0.00	0.00	0.00	0.00	0.00	0.00	0.00	0.00
TRINITY_DN1065349_c0_g1	0.00	0.00	0.00	0.00	0.00	0.00	0.00	0.00	0.00	0.00
TRINITY_DN1065351_c0_g1	0.00	0.00	0.00	0.00	0.00	0.00	0.00	0.00	9.38	0.00
TRINITY_DN1065354_c0_g1	0.00	0.00	0.00	0.00	0.00	0.00	0.00	0.00	0.00	0.00
TRINITY_DN1065356_c0_g1	0.00	0.00	0.00	0.00	0.00	7.38	0.00	6.39	0.00	0.00
TRINITY_DN1065357_c0_g1	0.00	0.00	0.00	0.00	33.23	0.00	0.00	0.00	0.00	0.00
TRINITY_DN1065359_c0_g1	0.00	0.00	0.00	0.00	0.00	0.00	0.00	0.00	22.70	0.00
TRINITY_DN106535_c0_g1	0.00	5.50	0.00	12.50	13.43	20.31	0.00	0.00	6.27	0.00
TRINITY_DN106535_c10_g1	0.00	0.00	0.00	0.00	0.00	0.00	0.00	14.37	0.00	0.00
TRINITY_DN106535_c1_g1	0.00	0.00	0.00	0.00	4.04	0.00	0.00	3.63	11.40	0.00
TRINITY_DN106535_c2_g1	0.00	0.00	0.00	0.00	0.00	0.00	0.00	0.00	0.00	0.00
TRINITY_DN106535_c2_g2	0.00	0.00	0.00	0.00	0.00	26.91	0.00	0.00	0.00	0.00
TRINITY_DN106535_c3_g1	0.00	0.00	0.00	0.00	0.00	0.00	0.00	0.00	0.00	0.00
TRINITY_DN106535_c5_g1	0.00	0.00	0.00	0.00	0.00	0.00	0.00	0.00	0.00	0.00
TRINITY_DN106535_c7_g1	0.00	0.00	0.00	4.45	0.00	0.00	0.00	0.00	5.80	0.00
TRINITY_DN106535_c7_g2	0.00	15.50	0.00	0.00	0.00	0.00	0.00	0.00	0.00	0.00
TRINITY_DN106535_c9_g1	0.00	13.37	0.00	0.00	0.00	0.00	0.00	16.13	0.00	0.00
TRINITY_DN1065360_c0_g1	0.00	0.00	0.00	0.00	0.00	0.00	0.00	0.00	0.00	0.00
TRINITY_DN1065361_c0_g1	0.00	0.00	0.00	0.00	0.00	0.00	0.00	0.00	0.00	0.00
TRINITY_DN1065363_c0_g1	0.00	0.00	0.00	0.00	0.00	0.00	0.00	0.00	0.00	0.00
TRINITY_DN1065364_c0_g1	0.00	0.00	0.00	0.00	0.00	0.00	0.00	0.00	0.00	0.00
TRINITY_DN1065366_c0_g1	0.00	0.00	0.00	0.00	0.00	0.00	0.00	0.00	0.00	0.00
TRINITY_DN1065367_c0_g1	0.00	0.00	0.00	0.00	0.00	0.00	0.00	0.00	0.00	0.00
TRINITY_DN1065369_c0_g1	0.00	0.00	0.00	16.97	5.63	0.00	0.00	0.00	5.26	0.00
TRINITY_DN106536_c0_g1	0.00	0.00	17.59	0.00	0.00	0.00	0.00	0.00	50.09	0.00
TRINITY_DN1065370_c0_g1	0.00	3.19	0.00	0.00	0.00	0.00	0.00	0.00	0.00	0.00
TRINITY_DN1065372_c0_g1	0.00	0.00	0.00	0.00	0.00	0.00	0.00	0.00	0.00	0.00
TRINITY_DN1065373_c0_g1	0.00	0.00	0.00	0.00	0.00	0.00	0.00	0.00	0.00	0.00
TRINITY_DN1065374_c0_g1	0.00	0.00	0.00	0.00	0.00	0.00	0.00	0.00	18.00	0.00
TRINITY_DN1065378_c0_g1	0.00	0.00	0.00	0.00	0.00	0.00	0.00	0.00	0.00	0.00
TRINITY_DN1065380_c0_g1	0.00	0.00	0.00	0.00	0.00	0.00	0.00	0.00	0.00	0.00
TRINITY_DN1065382_c0_g1	10.22	0.00	11.78	0.00	0.00	0.00	0.00	0.00	0.00	0.00
TRINITY_DN1065383_c0_g1	0.00	0.00	0.00	0.00	0.00	0.00	0.00	0.00	25.15	0.00
TRINITY_DN1065384_c0_g1	0.00	0.00	0.00	0.00	0.00	0.00	0.00	0.00	0.00	0.00
TRINITY_DN1065387_c0_g1	0.00	0.00	0.00	0.00	0.00	0.00	0.00	0.00	44.14	0.00
TRINITY_DN1065389_c0_g1	0.00	0.00	0.00	0.00	0.00	0.00	0.00	0.00	0.00	0.00
TRINITY_DN106538_c0_g1	0.00	0.00	0.00	0.00	0.00	0.00	0.00	0.00	0.00	0.00
TRINITY_DN106538_c0_g2	0.00	0.00	0.00	0.00	0.00	0.00	0.00	0.00	13.71	0.00
TRINITY_DN1065391_c0_g1	0.00	0.00	0.00	0.00	0.00	9.20	0.00	0.00	0.00	0.00
TRINITY_DN106539_c0_g1	0.00	0.00	0.00	0.00	0.00	0.00	0.00	0.00	0.00	0.00
TRINITY_DN106539_c1_g1	0.00	0.00	9.27	0.00	0.00	0.00	0.00	0.00	8.73	0.00
TRINITY_DN10653_c0_g1	0.00	0.00	0.00	0.00	0.00	12.19	0.00	0.00	11.35	0.00
TRINITY_DN10653_c1_g1	0.00	0.00	0.00	0.00	0.00	0.00	0.00	0.00	0.00	0.00
TRINITY_DN10653_c1_g2	0.00	0.00	0.00	0.00	0.00	0.00	0.00	0.00	0.00	0.00
TRINITY_DN10653_c1_g3	0.00	17.22	0.00	0.00	0.00	0.00	0.00	0.00	0.00	0.00
TRINITY_DN10653_c2_g1	0.00	12.49	0.00	9.04	0.00	0.00	0.00	0.00	14.26	0.00
TRINITY_DN1065400_c0_g1	0.00	0.00	0.00	0.00	0.00	0.00	0.00	0.00	0.00	0.00
TRINITY_DN1065401_c0_g1	0.00	0.00	0.00	0.00	0.00	1.84	0.00	0.00	1.76	0.00
TRINITY_DN1065402_c0_g1	0.00	0.00	24.98	0.00	0.00	0.00	0.00	0.00	0.00	0.00
TRINITY_DN1065403_c0_g1	0.00	0.00	0.00	0.00	0.00	0.00	0.00	0.00	0.00	0.00
TRINITY_DN1065404_c0_g1	0.00	0.00	0.00	0.00	0.00	0.00	9.80	0.00	0.00	0.00
TRINITY_DN1065405_c0_g1	13.42	0.00	0.00	18.21	0.00	0.00	0.00	0.00	0.00	0.00
TRINITY_DN1065407_c0_g1	0.00	0.00	0.00	0.00	0.00	0.00	0.00	0.00	36.27	0.00
TRINITY_DN1065409_c0_g1	0.00	0.00	0.00	0.00	0.00	0.00	0.00	0.00	0.00	0.00
TRINITY_DN1065411_c0_g1	0.00	0.00	0.00	0.00	0.00	0.00	0.00	0.00	0.00	0.00
TRINITY_DN1065413_c0_g1	0.00	0.00	11.75	5.59	7.03	11.91	0.00	0.00	44.24	0.00
TRINITY_DN1065415_c0_g1	0.00	0.00	0.00	0.00	0.00	0.00	0.00	0.00	0.00	0.00
TRINITY_DN1065416_c0_g1	0.00	0.00	0.00	0.00	0.00	0.00	0.00	0.00	0.00	0.00
TRINITY_DN1065419_c0_g1	0.00	0.00	0.00	0.00	0.00	0.00	0.00	0.00	0.00	0.00
TRINITY_DN106541_c0_g1	0.00	0.00	14.73	0.00	17.36	0.00	0.00	0.00	0.00	0.00
TRINITY_DN1065420_c0_g1	0.00	0.00	0.00	0.00	0.00	0.00	0.00	0.00	0.00	0.00
TRINITY_DN1065421_c0_g1	0.00	0.00	0.00	0.00	0.00	0.00	0.00	0.00	0.00	0.00
TRINITY_DN1065423_c0_g1	0.00	0.00	0.00	35.32	0.00	0.00	0.00	0.00	0.00	0.00
TRINITY_DN1065427_c0_g1	0.00	0.00	0.00	0.00	0.00	0.00	0.00	0.00	0.00	0.00
TRINITY_DN1065428_c0_g1	0.00	0.00	0.00	0.00	27.24	0.00	0.00	0.00	0.00	0.00
TRINITY_DN106542_c0_g1	0.00	16.46	0.00	0.00	20.13	80.51	8.87	0.00	28.06	0.00
TRINITY_DN1065431_c0_g1	0.00	0.00	0.00	0.00	0.00	0.00	0.00	0.00	6.99	0.00
TRINITY_DN1065432_c0_g1	0.00	0.00	0.00	0.00	0.00	0.00	0.00	0.00	0.00	0.00
TRINITY_DN1065433_c0_g1	0.00	0.00	10.64	0.00	1.65	0.00	0.00	0.00	0.00	0.00
TRINITY_DN1065436_c0_g1	0.00	0.00	0.00	0.00	0.00	0.00	0.00	0.00	0.00	0.00
TRINITY_DN1065438_c0_g1	0.00	0.00	0.00	0.00	0.00	0.00	0.00	0.00	9.76	0.00
TRINITY_DN1065440_c0_g1	0.00	0.00	13.87	8.35	0.00	0.00	0.00	0.00	26.43	0.00
TRINITY_DN1065441_c0_g1	0.00	0.00	0.00	0.00	0.00	0.00	0.00	0.00	0.00	0.00
TRINITY_DN1065442_c0_g1	0.00	0.00	0.00	0.00	0.00	0.00	0.00	0.00	0.00	0.00
TRINITY_DN1065445_c0_g1	0.00	0.00	0.00	0.00	0.00	0.00	0.00	0.00	0.00	0.00
TRINITY_DN1065447_c0_g1	0.00	0.00	0.00	0.00	0.00	0.00	0.00	0.00	9.21	0.00
TRINITY_DN1065448_c0_g1	0.00	0.00	0.00	0.00	7.42	0.00	0.00	15.79	0.00	7.92
TRINITY_DN106544_c0_g1	0.00	14.24	0.00	30.88	0.00	34.79	0.00	0.00	65.09	0.00
TRINITY_DN106544_c1_g1	0.00	0.00	0.00	10.48	0.00	0.00	0.00	0.00	18.42	0.00
TRINITY_DN1065451_c0_g1	0.00	0.00	0.00	0.00	0.00	0.00	0.00	0.00	0.00	0.00
TRINITY_DN1065452_c0_g1	0.00	0.00	0.00	0.00	0.00	0.00	0.00	9.27	39.30	0.00
TRINITY_DN1065453_c0_g1	0.00	10.45	0.00	0.00	0.00	0.00	0.00	0.00	11.91	0.00
TRINITY_DN1065454_c0_g1	0.00	0.00	0.00	0.00	0.00	0.00	0.00	0.00	23.21	0.00
TRINITY_DN1065455_c0_g1	0.00	0.00	0.00	0.00	15.24	0.00	0.00	0.00	0.00	0.00
TRINITY_DN1065456_c0_g1	0.00	0.00	0.00	0.00	0.00	0.00	0.00	0.00	0.00	0.00
TRINITY_DN1065457_c0_g1	0.00	1.79	0.00	2.65	8.81	0.00	0.00	0.00	4.15	0.00
TRINITY_DN1065458_c0_g1	0.00	0.00	0.00	0.00	0.00	0.00	0.00	0.00	0.00	0.00
TRINITY_DN106545_c0_g1	0.00	0.00	0.00	0.00	0.00	0.00	0.00	0.00	56.52	0.00
TRINITY_DN1065461_c0_g1	0.00	0.00	5.25	0.00	0.00	0.00	0.00	0.00	14.76	0.00
TRINITY_DN1065462_c0_g1	0.00	0.00	0.00	0.00	0.00	0.00	0.00	0.00	0.00	0.00
TRINITY_DN1065465_c0_g1	0.00	0.00	0.00	0.00	0.00	0.00	0.00	0.00	0.00	0.00
TRINITY_DN1065466_c0_g1	0.00	0.00	0.00	0.00	0.00	0.00	0.00	0.00	0.00	0.00
TRINITY_DN1065467_c0_g1	0.00	0.00	0.00	0.00	0.00	0.00	0.00	0.00	7.21	0.00
TRINITY_DN1065468_c0_g1	0.00	0.00	0.00	0.00	0.00	0.00	0.00	7.02	0.00	0.00
TRINITY_DN1065469_c0_g1	0.00	0.00	5.33	3.22	0.00	0.00	0.00	0.00	0.00	0.00
TRINITY_DN106546_c2_g1	0.00	0.00	0.00	0.00	0.00	0.00	0.00	0.00	0.00	0.00
TRINITY_DN106546_c3_g1	0.00	0.00	5.78	1.78	1.48	1.45	1.33	4.02	18.17	0.00
TRINITY_DN1065473_c0_g1	0.00	0.00	21.07	0.00	21.38	0.00	0.00	0.00	0.00	0.00
TRINITY_DN1065474_c0_g1	0.00	0.00	0.00	0.00	0.00	1.59	0.00	0.00	0.00	0.00
TRINITY_DN1065475_c0_g1	0.00	0.00	0.00	0.00	0.00	0.00	0.00	0.00	0.00	0.00
TRINITY_DN1065476_c0_g1	0.00	0.00	52.45	0.00	21.26	0.00	0.00	0.00	19.76	0.00
TRINITY_DN1065479_c0_g1	0.00	0.00	0.00	0.00	0.00	0.00	0.00	0.00	0.00	0.00
TRINITY_DN106547_c0_g1	0.00	0.00	0.00	0.00	0.00	0.00	0.00	0.00	59.65	0.00
TRINITY_DN1065483_c0_g1	0.00	0.00	0.00	10.95	0.00	0.00	0.00	0.00	0.00	0.00
TRINITY_DN1065485_c0_g1	0.00	0.00	0.00	0.00	0.00	0.00	0.00	0.00	0.00	0.00
TRINITY_DN1065486_c0_g1	0.00	0.00	0.00	0.00	0.00	0.00	0.00	0.00	0.00	0.00
TRINITY_DN1065488_c0_g1	0.00	0.00	0.00	0.00	0.00	0.00	0.00	0.00	0.00	3.72
TRINITY_DN106548_c0_g1	0.00	0.00	14.98	0.00	0.00	7.57	13.37	0.00	0.00	0.00
TRINITY_DN1065490_c0_g1	0.00	0.00	0.00	0.00	0.00	0.00	0.00	4.73	10.06	0.00
TRINITY_DN1065492_c0_g1	0.00	0.00	0.00	0.00	0.00	0.00	0.00	0.00	12.44	0.00
TRINITY_DN1065495_c0_g1	0.00	0.00	0.00	0.00	0.00	0.00	0.00	0.00	0.00	0.00
TRINITY_DN1065497_c0_g1	0.00	0.00	0.00	0.00	0.00	0.00	0.00	0.00	0.00	0.00
TRINITY_DN106549_c0_g1	0.00	0.00	0.00	0.00	0.00	0.00	0.00	0.00	0.00	0.00
TRINITY_DN106549_c1_g1	0.00	0.00	0.00	0.00	0.00	15.12	0.00	0.00	14.13	0.00
TRINITY_DN106549_c2_g1	0.00	0.00	0.00	0.00	0.00	0.00	0.00	0.00	0.00	0.00
TRINITY_DN10654_c0_g2	0.00	0.00	16.12	0.00	0.00	0.00	14.38	0.00	49.64	0.00
TRINITY_DN1065502_c0_g1	0.00	0.00	0.00	0.00	0.00	0.00	0.00	0.00	0.00	0.00
TRINITY_DN1065504_c0_g1	0.00	0.00	0.00	8.35	0.00	0.00	0.00	0.00	0.00	0.00
TRINITY_DN1065507_c0_g1	0.00	0.00	0.00	2.26	0.00	0.00	0.00	0.00	0.00	0.00
TRINITY_DN1065509_c0_g1	0.00	0.00	0.00	0.00	0.00	0.00	0.00	0.00	0.00	0.00
TRINITY_DN1065510_c0_g1	0.00	0.00	0.00	0.00	0.00	0.00	0.00	0.00	0.00	0.00
TRINITY_DN1065511_c0_g1	0.00	0.00	0.00	0.00	0.00	0.00	0.00	0.00	0.00	0.00
TRINITY_DN1065512_c0_g1	0.00	3.90	0.00	2.86	0.00	0.00	4.27	0.00	26.59	8.41
TRINITY_DN1065513_c0_g1	0.00	0.00	0.00	0.00	0.00	0.00	0.00	0.00	0.00	0.00
TRINITY_DN1065515_c0_g1	0.00	0.00	0.00	0.00	0.00	0.00	3.59	0.00	0.00	0.00
TRINITY_DN1065519_c0_g1	0.00	0.00	0.00	0.00	0.00	0.00	0.00	0.00	46.58	0.00
TRINITY_DN1065520_c0_g1	0.00	0.00	0.00	4.79	0.00	0.00	0.00	0.00	0.00	0.00
TRINITY_DN1065522_c0_g1	0.00	0.00	0.00	0.00	31.50	0.00	0.00	0.00	9.76	0.00
TRINITY_DN1065523_c0_g1	0.00	0.00	0.00	0.00	0.00	0.00	0.00	0.00	0.00	0.00
TRINITY_DN1065526_c0_g1	0.00	0.00	0.00	13.08	0.00	0.00	0.00	0.00	0.00	0.00
TRINITY_DN1065527_c0_g1	0.00	0.00	0.00	0.00	0.00	0.00	0.00	0.00	0.00	0.00
TRINITY_DN1065528_c0_g1	0.00	0.00	0.00	0.00	28.01	0.00	0.00	0.00	0.00	0.00
TRINITY_DN1065529_c0_g1	0.00	0.00	0.00	0.00	0.00	0.00	0.00	0.00	0.00	0.00
TRINITY_DN106552_c0_g1	0.00	0.00	0.00	6.42	43.59	0.00	0.00	0.00	0.00	0.00
TRINITY_DN1065530_c0_g1	0.00	0.00	0.00	0.00	0.00	0.00	0.00	0.00	0.00	0.00
TRINITY_DN1065531_c0_g1	0.00	9.30	0.00	0.00	56.96	0.00	0.00	0.00	0.00	0.00
TRINITY_DN1065533_c0_g1	0.00	0.00	0.00	0.00	0.00	13.34	11.74	0.00	0.00	0.00
TRINITY_DN1065535_c0_g1	0.00	0.00	0.00	0.00	0.00	0.00	0.00	0.00	0.00	0.00
TRINITY_DN1065536_c0_g1	0.00	0.00	0.00	0.00	0.00	0.00	0.00	0.00	0.00	0.00
TRINITY_DN1065538_c0_g1	0.00	0.00	36.91	0.00	0.00	0.00	0.00	0.00	0.00	0.00
TRINITY_DN1065539_c0_g1	0.00	0.00	0.00	0.00	0.00	0.00	0.00	0.00	0.00	0.00
TRINITY_DN1065541_c0_g1	0.00	0.00	0.00	0.00	0.00	16.71	0.00	0.00	7.74	0.00
TRINITY_DN1065542_c0_g1	0.00	0.00	0.00	0.00	0.00	7.40	0.00	0.00	6.84	0.00
TRINITY_DN1065543_c0_g1	0.00	0.00	0.00	0.00	0.00	0.00	0.00	0.00	0.00	4.74
TRINITY_DN1065548_c0_g1	0.00	0.00	0.00	6.22	0.00	0.00	0.00	0.00	0.00	0.00
TRINITY_DN106554_c0_g1	0.00	0.00	0.00	0.00	0.00	0.00	0.00	0.00	0.00	0.00
TRINITY_DN1065550_c0_g1	0.00	0.00	0.00	0.00	0.00	0.00	0.00	0.00	0.00	0.00
TRINITY_DN1065551_c0_g1	0.00	0.00	0.00	0.00	0.00	0.00	0.00	0.00	0.00	0.00
TRINITY_DN1065552_c0_g1	0.00	0.00	15.87	0.00	16.31	0.00	0.00	0.00	0.00	0.00
TRINITY_DN1065553_c0_g1	0.00	0.00	0.00	0.00	0.00	0.00	0.00	0.00	7.74	0.00
TRINITY_DN1065554_c0_g1	0.00	0.00	0.00	0.00	0.00	0.00	0.00	0.00	0.00	0.00
TRINITY_DN1065556_c0_g1	0.00	0.00	0.00	0.00	0.00	0.00	0.00	0.00	33.70	0.00
TRINITY_DN1065559_c0_g1	0.00	0.00	0.00	0.00	0.00	0.00	0.00	0.00	0.00	0.00
TRINITY_DN106555_c0_g1	0.00	0.00	0.00	7.26	0.00	0.00	0.00	0.00	0.00	0.00
TRINITY_DN1065560_c0_g1	0.00	0.00	0.00	0.00	0.00	0.00	0.00	0.00	17.81	0.00
TRINITY_DN1065562_c0_g1	0.00	0.00	0.00	0.00	0.00	0.00	0.00	0.00	0.00	0.00
TRINITY_DN1065563_c0_g1	0.00	0.00	0.00	0.00	0.00	0.00	0.00	0.00	0.00	0.00
TRINITY_DN1065564_c0_g1	0.00	0.00	0.00	0.00	0.00	0.00	0.00	0.00	16.77	0.00
TRINITY_DN1065565_c0_g1	0.00	0.00	0.00	0.00	0.00	0.00	0.00	11.39	12.00	0.00
TRINITY_DN1065566_c0_g1	0.00	0.00	0.00	0.00	16.23	0.00	0.00	0.00	0.00	0.00
TRINITY_DN1065567_c0_g1	0.00	0.00	0.00	0.00	0.00	0.00	10.79	0.00	0.00	0.00
TRINITY_DN1065568_c0_g1	0.00	0.00	0.00	0.00	0.00	0.00	0.00	0.00	14.26	0.00
TRINITY_DN1065569_c0_g1	0.00	0.00	0.00	6.27	0.00	0.00	3.12	0.00	12.70	0.00
TRINITY_DN1065571_c0_g1	0.00	0.00	0.00	0.00	0.00	0.00	0.00	0.00	0.00	0.00
TRINITY_DN1065572_c0_g1	0.00	0.00	0.00	4.59	0.00	0.00	0.00	0.00	21.50	0.00
TRINITY_DN1065573_c0_g1	0.00	0.00	0.00	0.00	0.00	0.00	0.00	0.00	5.87	0.00
TRINITY_DN1065576_c0_g1	0.00	0.00	0.00	0.00	0.00	0.00	0.00	0.00	11.23	0.00
TRINITY_DN1065577_c0_g1	0.00	0.00	0.00	0.00	5.19	0.00	0.00	0.00	0.00	4.60
TRINITY_DN1065578_c0_g1	0.00	0.00	0.00	0.00	0.00	0.00	0.00	0.00	0.00	0.00
TRINITY_DN106557_c0_g1	0.00	0.00	0.00	0.00	0.00	0.00	0.00	0.00	0.00	0.00
TRINITY_DN106557_c0_g2	0.00	0.00	0.00	0.00	0.00	2.98	0.00	0.00	0.00	0.00
TRINITY_DN1065580_c0_g1	0.00	0.00	0.00	0.00	0.00	0.00	0.00	0.00	0.00	0.00
TRINITY_DN1065581_c0_g1	0.00	0.00	0.00	0.00	0.00	0.00	0.00	0.00	0.00	0.00
TRINITY_DN1065582_c0_g1	0.00	0.00	0.00	0.00	0.00	0.00	0.00	0.00	0.00	0.00
TRINITY_DN1065583_c0_g1	0.00	0.00	0.00	0.00	0.00	0.00	0.00	0.00	0.00	0.00
TRINITY_DN1065584_c0_g1	0.00	0.00	0.00	0.00	0.00	0.00	0.00	0.00	0.00	0.00
TRINITY_DN1065585_c0_g1	0.00	0.00	0.00	0.00	4.26	0.00	0.00	0.00	0.00	0.00
TRINITY_DN1065588_c0_g1	0.00	45.65	0.00	0.00	0.00	0.00	0.00	0.00	0.00	0.00
TRINITY_DN1065589_c0_g1	0.00	0.00	0.00	0.00	0.00	0.00	16.12	0.00	17.16	0.00
TRINITY_DN106558_c0_g1	0.00	0.00	0.00	0.00	8.46	8.48	0.00	0.00	15.73	0.00
TRINITY_DN106558_c1_g1	0.00	0.00	0.00	0.00	0.00	0.00	0.00	0.00	0.00	0.00
TRINITY_DN1065590_c0_g1	0.00	0.00	0.00	0.00	0.00	7.79	0.00	0.00	0.00	0.00
TRINITY_DN1065591_c0_g1	0.00	0.00	13.37	0.00	0.00	0.00	0.00	0.00	0.00	0.00
TRINITY_DN1065596_c0_g1	0.00	0.00	0.00	0.00	0.00	0.00	0.00	0.00	0.00	0.00
TRINITY_DN1065597_c0_g1	0.00	0.00	0.00	0.00	0.00	0.00	0.00	0.00	7.20	0.00
TRINITY_DN1065598_c0_g1	0.00	0.00	0.00	2.30	7.63	0.00	0.00	0.00	7.14	0.00
TRINITY_DN10655_c0_g1	0.00	0.00	0.00	0.00	0.00	0.00	0.00	0.00	11.59	0.00
TRINITY_DN10655_c0_g2	0.00	7.46	27.10	26.98	27.35	0.00	0.00	15.96	33.91	0.00
TRINITY_DN10655_c3_g1	0.00	10.68	4.32	0.00	8.69	0.00	0.00	0.00	8.12	0.00
TRINITY_DN10655_c4_g1	0.00	0.00	0.00	0.00	0.00	0.00	0.00	0.00	0.00	0.00
TRINITY_DN10655_c7_g1	0.00	0.00	0.00	0.00	0.00	0.00	0.00	0.00	0.00	0.00
TRINITY_DN1065600_c0_g1	0.00	0.00	0.00	0.00	0.00	0.00	0.00	0.00	0.00	0.00
TRINITY_DN1065601_c0_g1	0.00	0.00	0.00	0.00	0.00	0.00	0.00	0.00	0.00	0.00
TRINITY_DN1065602_c0_g1	0.00	0.00	0.00	0.00	0.00	0.00	0.00	0.00	0.00	0.00
TRINITY_DN1065604_c0_g1	0.00	0.00	0.00	0.00	0.00	0.00	0.00	0.00	0.00	0.00
TRINITY_DN1065608_c0_g1	0.00	0.00	0.00	0.00	0.00	0.00	0.00	0.00	0.00	0.00
TRINITY_DN1065609_c0_g1	0.00	0.00	0.00	0.00	0.00	0.00	0.00	0.00	10.44	0.00
TRINITY_DN1065610_c0_g1	0.00	15.50	0.00	0.00	0.00	0.00	0.00	0.00	35.62	0.00
TRINITY_DN1065611_c0_g1	0.00	0.00	0.00	0.00	0.00	0.00	0.00	0.00	0.00	0.00
TRINITY_DN1065612_c0_g1	0.00	0.00	11.92	0.00	0.00	0.00	0.00	0.00	11.27	0.00
TRINITY_DN1065613_c0_g1	0.00	0.00	0.00	0.00	0.00	0.00	0.00	0.00	0.00	0.00
TRINITY_DN1065614_c0_g1	0.00	0.00	0.00	0.00	0.00	0.00	0.00	0.00	0.00	0.00
TRINITY_DN1065615_c0_g1	0.00	0.00	17.97	0.00	0.00	0.00	0.00	0.00	8.43	0.00
TRINITY_DN1065619_c0_g1	0.00	0.00	0.00	0.00	7.02	0.00	0.00	0.00	0.00	0.00
TRINITY_DN106561_c0_g1	0.00	0.00	0.00	6.11	0.00	41.48	0.00	9.11	62.81	0.00
TRINITY_DN1065620_c0_g1	0.00	0.00	0.00	0.00	0.00	0.00	9.45	0.00	39.78	0.00
TRINITY_DN1065621_c0_g1	0.00	0.00	0.00	0.00	0.00	0.00	0.00	0.00	71.24	0.00
TRINITY_DN1065622_c0_g1	0.00	0.00	0.00	14.95	4.91	0.00	11.13	0.00	0.00	0.00
TRINITY_DN1065624_c0_g1	0.00	0.00	0.00	0.00	0.00	0.00	0.00	0.00	0.00	0.00
TRINITY_DN1065626_c0_g1	0.00	0.00	0.00	0.00	30.01	0.00	0.00	0.00	0.00	0.00
TRINITY_DN1065629_c0_g1	0.00	0.00	0.00	0.00	26.18	0.00	0.00	0.00	0.00	0.00
TRINITY_DN1065631_c0_g1	0.00	0.00	0.00	3.28	0.00	5.47	0.00	0.00	10.18	0.00
TRINITY_DN1065636_c0_g1	0.00	0.00	0.00	0.00	0.00	0.00	0.00	0.00	0.00	0.00
TRINITY_DN1065637_c0_g1	0.00	0.00	0.00	0.00	10.18	0.00	0.00	0.00	0.00	0.00
TRINITY_DN1065642_c0_g1	0.00	0.00	0.00	2.20	1.83	0.00	0.00	1.65	6.89	0.00
TRINITY_DN1065644_c0_g1	0.00	0.00	0.00	0.00	0.00	0.00	0.00	0.00	0.00	0.00
TRINITY_DN1065645_c0_g1	0.00	0.00	0.00	0.00	0.00	0.00	0.00	0.00	0.00	0.00
TRINITY_DN1065649_c0_g1	0.00	0.00	0.00	0.00	0.00	0.00	0.00	0.00	0.00	0.00
TRINITY_DN106564_c0_g1	0.00	0.00	0.00	0.00	0.00	0.00	0.00	0.00	17.50	0.00
TRINITY_DN106564_c1_g1	0.00	10.60	0.00	0.00	19.37	0.00	0.00	0.00	0.00	0.00
TRINITY_DN1065650_c0_g1	0.00	0.00	0.00	0.00	0.00	0.00	0.00	0.00	0.00	0.00
TRINITY_DN1065651_c0_g1	0.00	0.00	13.05	0.00	0.00	0.00	0.00	0.00	0.00	2.92
TRINITY_DN1065653_c0_g1	0.00	0.00	0.00	0.00	0.00	0.00	0.00	0.00	0.00	0.00
TRINITY_DN1065655_c0_g1	0.00	0.00	0.00	0.00	0.00	0.00	0.00	0.00	0.00	0.00
TRINITY_DN1065657_c0_g1	0.00	0.00	0.00	0.00	0.00	0.00	0.00	13.47	0.00	0.00
TRINITY_DN1065658_c0_g1	0.00	0.00	0.00	0.00	0.00	0.00	0.00	17.60	18.33	0.00
TRINITY_DN1065659_c0_g1	0.00	0.00	0.00	0.00	0.00	0.00	0.00	0.00	7.95	0.00
TRINITY_DN106565_c0_g1	0.00	0.00	17.57	0.00	0.00	11.81	5.26	0.00	0.00	0.00
TRINITY_DN106565_c1_g1	0.00	0.00	0.00	8.83	0.00	0.00	0.00	0.00	27.83	0.00
TRINITY_DN106565_c2_g1	0.00	0.00	0.00	0.00	0.00	0.00	0.00	0.00	8.43	0.00
TRINITY_DN1065660_c0_g1	0.00	0.00	0.00	0.00	0.00	0.00	0.00	0.00	14.99	7.11
TRINITY_DN1065661_c0_g1	0.00	0.00	0.00	0.00	0.00	0.00	0.00	0.00	0.00	0.00
TRINITY_DN1065662_c0_g1	0.00	0.00	0.00	0.00	44.73	0.00	0.00	0.00	13.81	0.00
TRINITY_DN1065663_c0_g1	0.00	5.50	0.00	0.00	0.00	0.00	6.01	0.00	4.77	0.00
TRINITY_DN1065664_c0_g1	0.00	0.00	0.00	6.26	10.63	0.00	0.00	0.00	0.00	0.00
TRINITY_DN1065665_c0_g1	0.00	0.00	0.00	11.66	0.00	0.00	0.00	0.00	0.00	0.00
TRINITY_DN1065666_c0_g1	0.00	0.00	0.00	0.00	0.00	0.00	0.00	0.00	6.71	0.00
TRINITY_DN1065667_c0_g1	0.00	0.00	0.00	0.00	0.00	0.00	0.00	7.52	0.00	0.00
TRINITY_DN1065669_c0_g1	0.00	15.65	0.00	0.00	0.00	0.00	0.00	0.00	0.00	0.00
TRINITY_DN106566_c0_g1	0.00	0.00	0.00	0.00	0.00	0.00	0.00	0.00	0.00	0.00
TRINITY_DN106566_c0_g2	0.00	0.00	0.00	0.00	0.00	0.00	0.00	0.00	0.00	0.00
TRINITY_DN106566_c1_g1	0.00	0.00	0.00	0.00	0.00	0.00	7.53	0.00	0.00	0.00
TRINITY_DN106566_c3_g1	0.00	0.00	0.00	0.00	0.00	0.00	0.00	0.00	0.00	0.00
TRINITY_DN1065673_c0_g1	0.00	0.00	0.00	0.00	0.00	0.00	0.00	0.00	0.00	0.00
TRINITY_DN1065674_c0_g1	0.00	0.00	0.00	0.00	0.00	0.00	0.00	7.36	0.00	0.00
TRINITY_DN106567_c1_g1	0.00	0.00	0.00	0.00	0.00	0.00	0.00	0.00	0.00	0.00
TRINITY_DN1065683_c0_g1	0.00	0.00	0.00	0.00	0.00	0.00	22.87	0.00	0.00	0.00
TRINITY_DN1065684_c0_g1	0.00	0.00	0.00	0.00	0.00	0.00	0.00	17.10	17.81	16.61
TRINITY_DN1065687_c0_g1	0.00	0.00	0.00	0.00	0.00	0.00	0.00	0.00	0.00	0.00
TRINITY_DN1065689_c0_g1	0.00	0.00	0.00	0.00	0.00	0.00	0.00	0.00	6.87	0.00
TRINITY_DN1065691_c0_g1	0.00	0.00	24.83	9.90	0.00	0.00	0.00	0.00	0.00	0.00
TRINITY_DN1065692_c0_g1	0.00	0.00	0.00	0.00	0.00	0.00	0.00	0.00	0.00	0.00
TRINITY_DN1065695_c0_g1	0.00	0.00	0.00	10.13	0.00	0.00	0.00	0.00	7.95	0.00
TRINITY_DN1065696_c0_g1	0.00	0.00	0.00	0.00	0.00	0.00	0.00	0.00	0.00	0.00
TRINITY_DN1065698_c0_g1	0.00	0.00	0.00	0.00	0.00	0.00	0.00	0.00	0.00	0.00
TRINITY_DN10656_c0_g1	0.00	1.85	13.92	3.28	18.35	8.07	0.00	5.01	23.95	0.00
TRINITY_DN10656_c0_g2	0.00	0.00	0.00	0.00	0.00	19.61	0.00	0.00	0.00	0.00
TRINITY_DN10656_c0_g4	0.00	0.00	0.00	0.00	0.00	0.00	0.00	0.00	0.00	0.00
TRINITY_DN10656_c0_g5	0.00	0.00	12.71	2.53	27.76	12.77	2.90	2.86	4.43	0.00
TRINITY_DN10656_c0_g7	0.00	0.00	0.00	0.00	0.00	0.00	8.35	16.52	8.78	0.00
TRINITY_DN10656_c1_g1	0.00	0.00	0.00	2.85	0.00	0.00	0.00	0.00	0.00	0.00
TRINITY_DN10656_c1_g2	0.00	0.00	0.00	0.00	0.00	0.00	0.00	0.00	42.77	0.00
TRINITY_DN10656_c2_g1	0.00	0.72	0.00	0.00	0.00	0.00	0.00	0.00	0.00	0.00
TRINITY_DN10656_c3_g1	0.00	0.00	0.00	0.00	0.00	0.00	0.00	0.00	22.11	0.00
TRINITY_DN10656_c5_g1	0.00	0.00	0.00	0.00	0.00	0.00	0.00	0.00	0.00	0.00
TRINITY_DN1065702_c0_g1	0.00	0.00	0.00	0.00	7.63	0.00	0.00	0.00	0.00	0.00
TRINITY_DN1065704_c0_g1	0.00	0.00	0.00	0.00	39.27	0.00	0.00	0.00	0.00	0.00
TRINITY_DN1065705_c0_g1	0.00	0.00	8.34	0.00	0.00	4.19	0.00	0.00	0.00	0.00
TRINITY_DN1065707_c0_g1	0.00	0.00	0.00	0.00	0.00	0.00	0.00	0.00	0.00	0.00
TRINITY_DN106570_c0_g1	0.00	8.80	0.00	8.96	32.26	15.12	0.00	13.47	24.50	0.00
TRINITY_DN106570_c0_g2	0.00	0.00	7.61	0.00	6.44	9.85	0.00	0.00	0.00	0.00
TRINITY_DN1065711_c0_g1	0.00	0.00	0.00	0.00	0.00	0.00	0.00	0.00	18.00	0.00
TRINITY_DN1065712_c0_g1	0.00	0.00	0.00	0.00	7.91	0.00	0.00	0.00	0.00	0.00
TRINITY_DN1065713_c0_g1	0.00	0.00	0.00	0.00	0.00	0.00	0.00	0.00	0.00	0.00
TRINITY_DN1065714_c0_g1	0.00	0.00	0.00	0.00	0.00	0.00	0.00	0.00	0.00	0.00
TRINITY_DN106571_c1_g1	0.00	27.97	0.00	0.00	0.00	0.00	0.00	0.00	0.00	0.00
TRINITY_DN1065721_c0_g1	0.00	0.00	0.00	0.00	0.00	0.00	0.00	15.70	0.00	0.00
TRINITY_DN1065722_c0_g1	0.00	0.00	76.04	0.00	117.83	0.00	0.00	0.00	0.00	0.00
TRINITY_DN1065723_c0_g1	0.00	0.00	0.00	0.00	0.00	0.00	17.16	0.00	0.00	0.00
TRINITY_DN1065729_c0_g1	0.00	0.00	0.00	55.61	0.00	0.00	0.00	0.00	0.00	0.00
TRINITY_DN106572_c0_g1	0.00	0.00	0.00	0.00	0.00	0.00	0.00	0.00	0.00	0.00
TRINITY_DN106572_c0_g3	0.00	0.00	0.00	0.00	0.00	0.00	0.00	0.00	0.00	0.00
TRINITY_DN106572_c1_g1	0.00	0.00	0.00	0.00	28.83	0.00	0.00	0.00	5.69	0.00
TRINITY_DN106572_c1_g2	0.00	0.00	0.00	10.76	0.00	36.37	0.00	0.00	0.00	0.00
TRINITY_DN106572_c1_g3	0.00	0.00	0.00	0.00	0.00	0.00	0.00	0.00	15.98	0.00
TRINITY_DN1065730_c0_g1	0.00	0.00	0.00	0.00	0.00	0.00	0.00	0.00	0.00	0.00
TRINITY_DN1065732_c0_g1	0.00	0.00	0.00	0.00	27.00	0.00	0.00	0.00	0.00	0.00
TRINITY_DN1065735_c0_g1	0.00	0.00	0.00	0.00	0.00	0.00	0.00	0.00	0.00	0.00
TRINITY_DN1065737_c0_g1	0.00	0.00	0.00	0.00	0.00	0.00	0.00	0.00	0.00	0.00
TRINITY_DN1065738_c0_g1	0.00	0.00	60.55	0.00	0.00	0.00	0.00	0.00	6.77	0.00
TRINITY_DN106573_c0_g1	0.00	27.07	0.00	0.00	0.00	0.00	0.00	0.00	0.00	0.00
TRINITY_DN1065741_c0_g1	0.00	13.17	15.99	0.00	0.00	0.00	0.00	0.00	14.98	0.00
TRINITY_DN1065744_c0_g1	0.00	0.00	0.00	0.00	0.00	15.59	0.00	0.00	21.60	0.00
TRINITY_DN1065745_c0_g1	0.00	0.00	0.00	0.00	28.63	0.00	0.00	0.00	8.88	0.00
TRINITY_DN1065746_c0_g1	0.00	0.00	7.49	4.49	0.00	0.00	0.00	0.00	0.00	0.00
TRINITY_DN1065748_c0_g1	0.00	0.00	0.00	0.00	0.00	0.00	0.00	0.00	0.00	0.00
TRINITY_DN1065749_c0_g1	0.00	0.00	0.00	0.00	18.24	0.00	0.00	0.00	0.00	0.00
TRINITY_DN106574_c0_g1	0.00	0.00	0.00	0.00	0.00	0.00	0.00	0.00	0.00	0.00
TRINITY_DN1065750_c0_g1	0.00	6.67	0.00	0.00	0.00	0.00	0.00	0.00	0.00	0.00
TRINITY_DN1065751_c0_g1	0.00	0.00	0.00	17.10	14.11	0.00	0.00	0.00	0.00	0.00
TRINITY_DN1065753_c0_g1	0.00	0.00	0.00	0.00	0.00	0.00	0.00	0.00	0.00	0.00
TRINITY_DN1065756_c0_g1	0.00	0.00	15.35	0.00	0.00	0.00	0.00	0.00	0.00	0.00
TRINITY_DN1065758_c0_g1	0.00	0.00	4.45	2.69	0.00	0.00	0.00	0.00	0.00	0.00
TRINITY_DN1065759_c0_g1	0.00	0.00	0.00	0.00	0.00	0.00	0.00	0.00	0.00	0.00
TRINITY_DN106575_c0_g1	0.00	8.94	0.00	15.58	78.88	6.90	6.11	15.14	22.24	0.00
TRINITY_DN1065763_c0_g1	0.00	0.00	0.00	0.00	16.62	0.00	0.00	0.00	0.00	0.00
TRINITY_DN1065765_c0_g1	0.00	0.00	0.00	0.00	0.00	0.00	0.00	0.00	14.95	0.00
TRINITY_DN1065766_c0_g1	0.00	0.00	0.00	0.00	0.00	0.00	0.00	0.00	0.00	0.00
TRINITY_DN1065768_c0_g1	0.00	7.67	0.00	0.00	0.00	0.00	0.00	0.00	0.00	0.00
TRINITY_DN1065769_c0_g1	0.00	0.00	0.00	0.00	0.00	0.00	0.00	0.00	0.00	0.00
TRINITY_DN1065771_c0_g1	0.00	0.00	0.00	0.00	0.00	0.00	0.00	0.00	0.00	0.00
TRINITY_DN1065772_c0_g1	0.00	0.00	0.00	0.00	0.00	0.00	0.00	0.00	0.00	0.00
TRINITY_DN1065775_c0_g1	0.00	0.00	0.00	6.62	0.00	0.00	9.90	0.00	0.00	0.00
TRINITY_DN1065777_c0_g1	0.00	0.00	16.12	0.00	0.00	0.00	14.38	0.00	0.00	0.00
TRINITY_DN1065778_c0_g1	0.00	0.00	0.00	0.00	0.00	0.00	0.00	0.00	0.00	0.00
TRINITY_DN1065779_c0_g1	0.00	0.00	0.00	5.25	0.00	0.00	0.00	0.00	0.00	0.00
TRINITY_DN1065784_c0_g1	0.00	0.00	0.00	0.00	0.00	0.00	0.00	0.00	0.00	0.00
TRINITY_DN1065785_c0_g1	0.00	0.00	0.00	0.00	60.49	0.00	0.00	0.00	0.00	0.00
TRINITY_DN1065787_c0_g1	0.00	0.00	0.00	0.00	0.00	0.00	0.00	0.00	0.00	0.00
TRINITY_DN106578_c1_g1	0.00	0.00	1.11	1.95	1.09	0.00	0.97	2.96	0.00	0.97
TRINITY_DN106578_c2_g1	0.00	0.00	20.56	8.23	20.61	13.86	0.00	0.00	6.41	0.00
TRINITY_DN106578_c2_g2	0.00	1.52	7.35	6.36	8.09	0.00	0.00	0.00	0.00	0.00
TRINITY_DN1065791_c0_g1	0.00	0.00	0.00	0.00	69.43	0.00	0.00	0.00	0.00	0.00
TRINITY_DN1065792_c0_g1	0.00	0.00	0.00	0.00	0.00	0.00	0.00	0.00	7.10	0.00
TRINITY_DN1065794_c0_g1	0.00	0.00	0.00	10.95	0.00	0.00	0.00	0.00	0.00	0.00
TRINITY_DN1065795_c0_g1	0.00	0.00	0.00	0.00	0.00	0.00	0.00	0.00	0.00	0.00
TRINITY_DN1065799_c0_g1	0.00	0.00	0.46	0.00	0.00	11.09	0.00	6.24	0.00	0.00
TRINITY_DN106579_c0_g1	0.00	0.00	0.00	0.00	0.00	0.00	0.00	0.00	8.93	0.00
TRINITY_DN106579_c1_g1	0.00	0.00	0.00	0.00	17.73	0.00	0.00	0.00	0.00	0.00
TRINITY_DN106579_c2_g1	0.00	0.00	4.76	0.00	0.00	0.00	0.00	0.00	4.46	0.00
TRINITY_DN10657_c0_g1	0.00	1.80	0.00	6.64	3.66	5.13	0.00	6.87	13.73	0.00
TRINITY_DN10657_c0_g3	0.00	0.00	0.00	0.00	0.00	0.00	0.00	0.00	6.93	6.58
TRINITY_DN10657_c0_g4	0.00	0.00	0.00	0.00	16.32	18.41	1.16	0.00	0.00	0.00
TRINITY_DN10657_c1_g1	1.25	0.00	0.00	0.42	0.00	0.00	0.45	0.00	11.68	0.00
TRINITY_DN10657_c3_g1	0.00	0.00	0.00	0.00	0.00	0.00	0.00	0.00	0.00	0.00
TRINITY_DN10657_c5_g1	0.00	0.00	0.00	11.71	14.33	4.83	0.00	8.55	37.54	0.00
TRINITY_DN1065800_c0_g1	0.00	0.00	0.00	0.00	0.00	0.00	0.00	0.00	7.99	0.00
TRINITY_DN1065802_c0_g1	0.00	0.00	0.00	0.00	0.00	0.00	0.00	0.00	0.00	0.00
TRINITY_DN1065804_c0_g1	0.00	0.00	0.00	0.00	0.00	0.00	0.00	0.00	0.00	0.00
TRINITY_DN1065807_c0_g1	0.00	0.00	0.00	0.00	0.00	0.00	0.00	0.00	0.00	0.00
TRINITY_DN1065808_c0_g1	0.00	0.00	0.00	0.00	0.00	0.00	0.00	0.00	0.00	0.00
TRINITY_DN106580_c0_g1	0.00	0.00	0.00	0.00	0.00	0.00	0.00	2.04	3.77	0.00
TRINITY_DN106580_c1_g1	0.00	0.00	0.00	3.39	0.00	0.00	0.00	0.00	10.52	0.00
TRINITY_DN106580_c1_g2	0.00	0.00	10.54	0.00	0.00	0.00	0.00	0.00	6.10	0.00
TRINITY_DN1065813_c0_g1	0.00	0.00	0.00	0.00	0.00	0.00	0.00	0.00	0.00	0.00
TRINITY_DN1065815_c0_g1	0.00	0.00	4.16	0.00	0.00	0.00	0.00	0.00	0.00	0.00
TRINITY_DN1065817_c0_g1	0.00	0.00	0.00	0.00	39.52	0.00	0.00	0.00	9.20	0.00
TRINITY_DN1065819_c0_g1	0.00	0.00	0.00	0.00	0.00	0.00	0.00	13.47	14.13	0.00
TRINITY_DN1065821_c0_g1	0.00	0.00	0.00	0.00	10.85	0.00	4.88	0.00	0.00	0.00
TRINITY_DN1065825_c0_g1	0.00	0.00	0.00	0.00	9.22	0.00	8.16	0.00	0.00	0.00
TRINITY_DN1065826_c0_g1	0.00	0.00	0.00	0.00	0.00	0.00	0.00	0.00	14.48	0.00
TRINITY_DN1065829_c0_g1	0.00	0.00	0.00	0.00	0.00	0.00	0.00	0.00	0.00	0.00
TRINITY_DN106582_c0_g2	0.00	0.00	0.00	0.00	0.00	0.00	0.00	0.00	0.00	0.00
TRINITY_DN106582_c0_g6	0.00	0.00	0.00	0.00	0.00	0.00	0.00	0.00	0.00	0.00
TRINITY_DN106582_c0_g7	0.00	0.00	0.00	0.00	0.00	0.00	0.00	0.00	0.00	0.00
TRINITY_DN1065831_c0_g1	0.00	0.00	0.00	0.00	0.00	0.00	0.00	0.00	0.00	0.00
TRINITY_DN1065832_c0_g1	0.00	0.00	0.00	0.00	0.00	0.00	0.00	0.00	32.54	0.00
TRINITY_DN1065833_c0_g1	0.00	0.00	0.00	0.00	0.00	0.00	0.00	0.00	0.00	0.00
TRINITY_DN1065834_c0_g1	0.00	0.00	13.21	10.66	4.43	0.00	0.00	0.00	4.14	0.00
TRINITY_DN1065838_c0_g1	0.00	0.00	0.00	0.00	0.00	0.00	0.00	0.00	0.00	0.00
TRINITY_DN106583_c0_g1	0.00	0.00	0.00	0.93	0.00	0.00	0.00	0.00	0.74	0.00
TRINITY_DN1065842_c0_g1	0.00	0.00	0.00	0.00	0.00	0.00	0.00	0.00	0.00	0.00
TRINITY_DN1065843_c0_g1	0.00	0.00	0.00	0.00	18.23	0.00	8.08	0.00	0.00	0.00
TRINITY_DN1065845_c0_g1	0.00	0.00	0.00	0.00	0.00	0.00	0.00	0.00	16.41	0.00
TRINITY_DN1065847_c0_g1	0.00	0.00	54.30	0.00	0.00	0.00	0.00	0.00	12.92	0.00
TRINITY_DN106584_c0_g1	0.00	0.00	0.00	0.00	0.00	0.00	0.00	0.00	0.00	0.00
TRINITY_DN106584_c0_g2	0.00	0.00	0.00	0.00	0.00	0.00	0.00	0.00	0.00	0.00
TRINITY_DN1065850_c0_g1	0.00	0.00	0.00	5.61	9.49	0.00	0.00	8.31	8.83	0.00
TRINITY_DN1065851_c0_g1	0.00	0.00	0.00	0.00	0.00	24.74	0.00	0.00	4.61	0.00
TRINITY_DN1065855_c0_g1	0.00	0.00	0.00	0.00	0.00	0.00	0.00	0.00	0.00	0.00
TRINITY_DN1065859_c0_g1	0.00	0.00	0.00	0.00	6.60	3.29	2.98	2.93	3.10	0.00
TRINITY_DN106585_c0_g1	0.00	1.55	2.08	1.44	37.31	0.00	0.00	5.51	2.81	0.00
TRINITY_DN106585_c0_g4	0.00	0.00	4.73	0.00	4.75	0.00	0.00	0.00	0.00	0.00
TRINITY_DN106585_c2_g1	0.00	0.00	0.00	14.94	0.00	0.00	0.00	0.00	0.00	0.00
TRINITY_DN1065861_c0_g1	0.00	0.00	0.00	4.84	0.00	0.00	0.00	0.00	0.00	0.00
TRINITY_DN1065862_c0_g1	0.00	0.00	0.00	0.00	0.00	0.00	0.00	0.00	0.00	0.00
TRINITY_DN1065864_c0_g1	0.00	0.00	0.00	0.00	0.00	0.00	0.00	0.00	0.00	0.00
TRINITY_DN1065865_c0_g1	0.00	10.84	0.00	0.00	0.00	0.00	0.00	0.00	0.00	0.00
TRINITY_DN1065869_c0_g1	0.00	0.00	0.00	0.00	0.00	0.00	0.00	0.00	0.00	0.00
TRINITY_DN106586_c0_g1	0.00	0.00	0.00	0.00	0.00	0.00	0.00	0.00	0.00	0.00
TRINITY_DN1065871_c0_g1	0.00	0.00	0.00	0.00	0.00	0.00	0.00	0.00	0.00	0.00
TRINITY_DN1065875_c0_g1	0.00	0.00	0.00	0.00	0.00	0.00	0.00	0.00	0.00	0.00
TRINITY_DN1065876_c0_g1	0.00	0.00	0.00	0.00	0.00	0.00	7.27	0.00	0.00	0.00
TRINITY_DN1065877_c0_g1	0.00	0.00	0.00	0.00	0.00	0.00	0.00	0.00	0.00	0.00
TRINITY_DN106587_c0_g1	0.00	0.00	0.00	0.00	0.00	0.00	0.00	0.00	9.35	0.00
TRINITY_DN106587_c0_g2	0.00	8.71	2.60	0.00	5.28	0.00	0.00	0.00	2.48	0.00
TRINITY_DN1065881_c0_g1	0.00	0.00	0.00	0.00	0.00	0.00	0.00	0.00	0.00	0.00
TRINITY_DN1065882_c0_g1	0.00	0.00	0.00	0.00	0.00	0.00	0.00	0.00	0.00	0.00
TRINITY_DN1065885_c0_g1	0.00	0.00	0.00	0.00	0.00	0.00	0.00	0.00	12.54	0.00
TRINITY_DN1065887_c0_g1	0.00	0.00	0.00	0.00	7.83	0.00	0.00	0.00	36.38	0.00
TRINITY_DN1065889_c0_g1	0.00	0.00	0.00	4.32	7.23	21.93	0.00	0.00	0.00	0.00
TRINITY_DN106588_c0_g1	0.00	7.51	0.00	3.84	10.37	0.00	0.00	9.11	0.00	0.00
TRINITY_DN1065892_c0_g1	0.00	0.00	0.00	17.21	0.00	0.00	0.00	0.00	54.42	0.00
TRINITY_DN1065896_c0_g1	0.00	14.14	0.00	0.00	0.00	0.00	0.00	0.00	8.03	0.00
TRINITY_DN10658_c0_g2	1.40	2.70	19.50	24.02	49.87	30.88	14.91	13.51	89.38	1.49
TRINITY_DN10658_c0_g3	0.00	5.99	0.00	8.72	47.21	0.00	0.00	0.00	40.84	6.45
TRINITY_DN10658_c0_g4	0.00	2.90	67.57	12.26	35.33	7.06	12.77	25.11	32.52	3.13
TRINITY_DN10658_c1_g1	0.00	0.00	0.00	0.00	0.00	0.00	0.00	0.00	0.00	0.00
TRINITY_DN10658_c4_g1	0.00	0.00	0.00	0.00	0.00	0.00	0.00	0.00	0.00	0.00
TRINITY_DN1065903_c0_g1	0.00	0.00	0.00	0.00	0.00	0.00	0.00	0.00	15.98	0.00
TRINITY_DN1065906_c0_g1	0.00	0.00	19.40	0.00	0.00	0.00	0.00	0.00	0.00	0.00
TRINITY_DN1065907_c0_g1	0.00	0.00	0.00	0.00	37.81	0.00	0.00	0.00	0.00	0.00
TRINITY_DN1065908_c0_g1	0.00	0.00	0.00	0.00	11.67	0.00	0.00	0.00	5.45	0.00
TRINITY_DN1065910_c0_g1	0.00	0.00	0.00	11.77	0.00	0.00	0.00	0.00	0.00	0.00
TRINITY_DN1065911_c0_g1	0.00	0.00	0.00	0.00	0.00	0.00	0.00	0.00	0.00	0.00
TRINITY_DN1065912_c0_g1	0.00	0.00	0.00	0.00	0.00	0.00	0.00	0.00	0.00	0.00
TRINITY_DN1065913_c0_g1	0.00	0.00	0.00	10.25	0.00	0.00	0.00	0.00	0.00	0.00
TRINITY_DN1065918_c0_g1	0.00	0.00	0.00	0.00	0.00	0.00	0.00	0.00	0.00	0.00
TRINITY_DN106591_c0_g1	0.00	0.00	0.00	0.00	0.00	0.00	0.00	0.00	0.00	0.00
TRINITY_DN106591_c0_g2	0.00	0.00	35.79	7.94	0.00	0.00	2.96	5.84	18.51	2.91
TRINITY_DN106591_c1_g2	0.00	0.00	0.00	0.00	0.00	0.00	0.00	0.00	0.00	0.00
TRINITY_DN106591_c2_g1	0.00	0.00	0.00	0.00	0.00	5.02	0.00	0.00	4.68	0.00
TRINITY_DN106591_c3_g1	0.00	0.00	0.00	0.00	0.00	25.30	0.00	0.00	0.00	0.00
TRINITY_DN1065920_c0_g1	0.00	0.00	0.00	9.11	15.49	0.00	0.00	13.69	28.74	0.00
TRINITY_DN1065924_c0_g1	0.00	0.00	32.51	0.00	0.00	0.00	0.00	0.00	0.00	0.00
TRINITY_DN1065928_c0_g1	0.00	0.00	12.82	0.00	0.00	0.00	0.00	0.00	0.00	0.00
TRINITY_DN1065929_c0_g1	0.00	0.00	0.00	0.00	4.73	0.00	0.00	0.00	0.00	0.00
TRINITY_DN1065931_c0_g1	0.00	0.00	0.00	0.00	7.60	0.00	0.00	0.00	14.13	0.00
TRINITY_DN1065932_c0_g1	0.00	0.00	0.00	0.00	0.00	0.00	0.00	0.00	0.00	0.00
TRINITY_DN1065933_c0_g1	0.00	0.00	0.00	0.00	31.47	0.00	0.00	0.00	0.00	0.00
TRINITY_DN1065934_c0_g1	0.00	0.00	0.00	0.00	0.00	0.00	0.00	0.00	8.26	0.00
TRINITY_DN1065935_c0_g1	0.00	0.00	0.00	0.00	0.00	0.00	0.00	0.00	0.00	0.00
TRINITY_DN1065936_c0_g1	0.00	0.00	0.00	0.00	0.00	31.76	0.00	0.00	0.00	13.86
TRINITY_DN1065937_c0_g1	0.00	0.00	0.00	0.00	0.00	0.00	0.00	0.00	0.00	0.00
TRINITY_DN1065938_c0_g1	0.00	0.00	8.09	0.00	0.00	0.00	0.00	0.00	15.15	0.00
TRINITY_DN1065939_c0_g1	0.00	0.00	0.00	0.00	0.00	0.00	0.00	0.00	0.00	0.00
TRINITY_DN106593_c1_g1	0.00	9.65	0.00	0.00	0.00	0.00	0.00	0.00	5.08	0.00
TRINITY_DN106593_c2_g1	0.00	0.00	0.00	0.00	0.00	0.00	0.00	0.00	0.00	0.00
TRINITY_DN1065940_c0_g1	0.00	0.00	0.00	0.00	0.00	0.00	0.00	0.00	0.00	0.00
TRINITY_DN1065941_c0_g1	0.00	0.00	3.59	0.00	0.00	0.00	0.00	0.00	0.00	0.00
TRINITY_DN1065942_c0_g1	0.00	0.00	0.00	0.00	0.00	0.00	0.00	0.00	0.00	0.00
TRINITY_DN1065943_c0_g1	0.00	0.00	0.00	0.75	4.62	1.49	0.00	4.07	4.32	0.00
TRINITY_DN1065944_c0_g1	0.00	0.00	0.00	0.00	0.00	0.00	12.87	0.00	0.00	0.00
TRINITY_DN1065946_c0_g1	0.00	0.00	0.00	0.00	0.00	0.00	0.00	0.00	12.81	0.00
TRINITY_DN1065948_c0_g1	0.00	0.00	0.00	0.00	0.00	29.31	0.00	0.00	41.12	0.00
TRINITY_DN1065952_c0_g1	0.00	0.00	0.00	7.80	0.00	0.00	0.00	0.00	36.85	0.00
TRINITY_DN1065955_c0_g1	0.00	0.00	0.00	13.08	0.00	0.00	0.00	0.00	0.00	0.00
TRINITY_DN1065956_c0_g1	0.00	0.00	0.00	0.00	9.65	0.00	0.00	0.00	8.99	0.00
TRINITY_DN1065957_c0_g1	0.00	0.00	0.00	0.00	0.00	0.00	0.00	0.00	17.15	0.00
TRINITY_DN106595_c0_g1	8.14	77.99	123.89	128.39	217.95	97.41	98.37	59.24	382.09	25.42
TRINITY_DN1065960_c0_g1	0.00	0.00	0.00	43.38	0.00	0.00	0.00	0.00	0.00	0.00
TRINITY_DN1065962_c0_g1	0.00	0.00	0.00	0.00	0.00	0.00	0.00	0.00	0.00	0.00
TRINITY_DN1065963_c0_g1	0.00	0.00	0.00	0.00	0.00	0.00	0.00	0.00	0.00	0.00
TRINITY_DN1065965_c0_g1	0.00	0.00	0.00	4.51	0.00	0.00	0.00	0.00	0.00	0.00
TRINITY_DN1065966_c0_g1	0.00	0.00	4.63	0.00	0.00	6.71	0.00	0.00	6.22	0.00
TRINITY_DN1065968_c0_g1	0.00	0.00	0.00	0.00	0.00	0.00	0.00	0.00	0.00	0.00
TRINITY_DN1065969_c0_g1	0.00	0.00	0.00	0.00	0.00	4.17	0.00	0.00	3.94	0.00
TRINITY_DN106596_c0_g1	0.00	0.00	0.00	0.00	0.00	0.00	0.00	0.00	0.00	0.00
TRINITY_DN1065971_c0_g1	0.00	0.00	0.00	0.00	0.00	0.00	0.00	0.00	0.00	0.00
TRINITY_DN1065976_c0_g1	0.00	0.00	0.00	0.00	20.69	0.00	0.00	0.00	6.44	0.00
TRINITY_DN106597_c0_g1	0.00	0.00	0.00	0.00	0.00	0.00	0.00	0.00	0.00	0.00
TRINITY_DN106597_c0_g3	0.00	0.00	0.00	0.00	0.00	0.00	13.77	0.00	0.00	0.00
TRINITY_DN106597_c1_g2	0.00	0.00	0.00	0.00	0.00	0.00	0.00	0.00	0.00	0.00
TRINITY_DN106597_c2_g1	0.00	0.00	0.00	0.00	0.00	0.00	0.00	0.00	0.00	0.00
TRINITY_DN1065981_c0_g1	0.00	0.00	0.00	0.00	0.00	0.00	0.00	11.63	12.28	0.00
TRINITY_DN1065983_c0_g1	0.00	0.00	0.00	10.68	0.00	0.00	0.00	0.00	8.39	0.00
TRINITY_DN1065985_c0_g1	0.00	0.00	0.00	0.00	0.00	0.00	0.00	0.00	0.00	0.00
TRINITY_DN1065986_c0_g1	0.00	0.00	0.00	0.00	31.51	0.00	0.00	13.92	0.00	0.00
TRINITY_DN106598_c0_g1	0.00	8.18	5.34	12.91	40.04	17.16	0.00	8.79	15.83	0.00
TRINITY_DN106598_c2_g1	0.00	0.00	12.06	9.49	4.51	7.82	1.01	3.07	13.83	0.00
TRINITY_DN106598_c3_g1	0.00	0.00	0.00	0.00	0.00	0.00	0.00	0.00	0.00	0.00
TRINITY_DN106598_c4_g1	0.00	0.00	0.00	0.00	36.48	0.00	0.00	0.00	0.00	0.00
TRINITY_DN1065990_c0_g1	0.00	0.00	0.00	19.80	0.00	16.69	0.00	0.00	15.53	0.00
TRINITY_DN1065991_c0_g1	12.95	0.00	0.00	0.00	0.00	0.00	0.00	0.00	0.00	0.00
TRINITY_DN1065992_c0_g1	0.00	0.00	0.00	0.00	0.00	0.00	0.00	0.00	0.00	0.00
TRINITY_DN1065993_c0_g1	0.00	0.00	0.00	0.00	0.00	0.00	0.00	0.00	13.91	0.00
TRINITY_DN1065995_c0_g1	0.00	0.00	0.00	0.00	0.00	0.00	0.00	0.00	0.00	0.00
TRINITY_DN10659_c0_g1	0.00	35.74	4.32	27.43	38.71	21.30	5.51	6.49	68.27	13.61
TRINITY_DN10659_c0_g2	0.00	74.48	118.12	75.18	181.91	31.76	7.02	6.91	72.41	6.96
TRINITY_DN10659_c1_g2	0.00	17.26	0.00	9.69	0.00	10.57	0.00	9.27	19.04	9.20
TRINITY_DN10659_c4_g1	0.00	0.00	12.14	16.16	30.83	0.00	0.00	0.00	0.00	0.00
TRINITY_DN1065_c0_g1	0.00	0.00	0.00	14.47	6.43	0.00	11.50	0.00	14.11	0.00
TRINITY_DN1065_c0_g2	0.00	3.45	0.00	3.99	0.82	4.23	3.81	0.00	19.78	0.00
TRINITY_DN1065_c17_g1	0.00	0.00	0.00	13.34	0.00	0.00	0.00	0.00	0.00	0.00
TRINITY_DN1065_c18_g1	0.00	0.00	16.41	0.00	0.00	0.00	0.00	0.00	0.00	0.00
TRINITY_DN1065_c1_g1	0.00	0.00	0.00	0.00	0.00	0.00	0.00	0.00	35.99	16.77
TRINITY_DN1065_c2_g1	0.00	0.00	0.00	0.00	0.00	0.00	0.00	0.00	0.00	0.00
TRINITY_DN1065_c9_g1	1.51	56.19	111.76	80.85	217.55	35.72	33.96	14.50	89.90	7.97
TRINITY_DN1066000_c0_g1	0.00	0.00	0.00	0.00	0.00	0.00	0.00	0.00	0.00	0.00
TRINITY_DN1066001_c0_g1	0.00	0.00	0.00	0.00	0.00	0.00	0.00	0.00	0.00	0.00
TRINITY_DN1066002_c0_g1	0.00	0.00	0.00	0.00	0.00	0.00	0.00	0.00	0.00	0.00
TRINITY_DN1066009_c0_g1	0.00	0.00	0.00	0.00	0.00	0.00	0.00	0.00	0.00	0.00
TRINITY_DN106600_c0_g1	0.00	0.00	8.69	26.03	33.10	8.81	7.77	0.00	16.33	0.00
TRINITY_DN106600_c0_g2	7.35	0.00	0.00	0.00	0.00	0.00	0.00	0.00	0.00	0.00
TRINITY_DN106600_c1_g1	0.00	0.00	14.41	0.00	29.57	0.00	0.00	0.00	0.00	0.00
TRINITY_DN106600_c2_g1	0.00	0.00	0.00	0.00	0.00	0.00	0.00	0.00	0.00	0.00
TRINITY_DN106600_c4_g1	0.00	0.00	10.66	11.40	35.14	10.68	7.30	12.06	63.47	2.40
TRINITY_DN1066011_c0_g1	0.00	0.00	0.00	0.00	0.00	0.00	0.00	0.00	21.41	0.00
TRINITY_DN1066012_c0_g1	0.00	0.00	0.00	0.00	0.00	0.00	0.00	0.00	0.00	0.00
TRINITY_DN1066013_c0_g1	0.00	0.00	0.00	0.00	0.00	0.00	0.00	0.00	0.00	0.00
TRINITY_DN1066014_c0_g1	0.00	0.00	0.00	0.00	0.00	0.00	0.00	0.00	0.00	0.00
TRINITY_DN1066015_c0_g1	0.00	0.00	0.00	0.00	0.00	0.00	0.00	0.00	0.00	0.00
TRINITY_DN1066016_c0_g1	0.00	0.00	0.00	0.00	0.00	0.00	0.00	0.00	13.02	0.00
TRINITY_DN1066017_c0_g1	0.00	0.00	10.05	0.00	0.00	0.00	8.97	0.00	18.91	0.00
TRINITY_DN1066019_c0_g1	0.00	0.00	0.00	0.00	5.32	0.00	4.78	4.68	12.28	0.00
TRINITY_DN106601_c0_g1	18.46	36.89	0.00	9.30	76.63	0.00	14.35	0.00	65.66	0.00
TRINITY_DN1066021_c0_g1	0.00	0.00	0.00	0.00	0.00	0.00	0.00	0.00	5.90	0.00
TRINITY_DN1066025_c0_g1	0.00	0.00	0.00	0.00	0.00	0.00	0.00	0.00	0.00	0.00
TRINITY_DN1066027_c0_g1	0.00	7.76	0.00	5.61	0.00	0.00	0.00	0.00	0.00	0.00
TRINITY_DN1066028_c0_g1	0.00	0.00	0.00	0.00	0.00	0.00	0.00	2.76	1.09	0.00
TRINITY_DN1066029_c0_g1	0.00	0.00	0.00	0.00	0.00	0.00	0.00	13.59	42.77	0.00
TRINITY_DN106602_c0_g1	0.00	0.00	0.00	0.00	0.00	0.00	0.00	0.00	0.00	0.00
TRINITY_DN1066034_c0_g1	0.00	0.00	0.00	0.00	0.00	0.00	0.00	0.00	0.00	0.00
TRINITY_DN106603_c0_g1	0.00	0.00	71.60	0.00	0.00	18.19	0.00	0.00	0.00	0.00
TRINITY_DN1066040_c0_g1	0.00	0.00	0.00	0.00	0.00	0.00	0.00	0.00	0.00	0.00
TRINITY_DN1066043_c0_g1	0.00	0.00	0.00	0.00	0.00	0.00	0.00	0.00	5.01	0.00
TRINITY_DN1066044_c0_g1	0.00	0.00	0.00	0.00	16.01	0.00	0.00	0.00	0.00	0.00
TRINITY_DN1066045_c0_g1	0.00	0.00	0.00	0.00	0.00	28.46	0.00	0.00	0.00	0.00
TRINITY_DN1066046_c0_g1	0.00	0.00	0.00	0.00	0.00	0.00	0.00	0.00	0.00	0.00
TRINITY_DN1066047_c0_g1	0.00	0.00	0.00	0.00	0.00	0.00	0.00	0.00	0.00	0.00
TRINITY_DN1066049_c0_g1	0.00	0.00	0.00	0.00	0.00	60.38	0.00	0.00	0.00	0.00
TRINITY_DN1066050_c0_g1	0.00	0.00	37.70	0.00	0.00	0.00	0.00	0.00	0.00	0.00
TRINITY_DN1066054_c0_g1	0.00	0.00	4.73	0.00	4.75	4.75	0.00	0.00	0.00	0.00
TRINITY_DN1066055_c0_g1	0.00	0.00	0.00	0.00	0.00	0.00	0.00	0.00	0.00	0.00
TRINITY_DN106605_c1_g1	0.00	14.93	0.00	0.00	6.05	0.00	0.00	0.00	5.66	0.00
TRINITY_DN1066060_c0_g1	0.00	0.00	0.00	0.00	14.41	0.00	0.00	0.00	0.00	0.00
TRINITY_DN1066061_c0_g1	0.00	0.00	0.00	0.00	0.00	0.00	0.00	0.00	0.00	0.00
TRINITY_DN1066062_c0_g1	0.00	0.00	0.00	0.00	0.00	0.00	0.00	0.00	0.00	0.00
TRINITY_DN1066064_c0_g1	0.00	0.00	0.00	0.00	47.62	0.00	0.00	0.00	14.71	0.00
TRINITY_DN1066067_c0_g1	0.00	0.00	0.00	0.00	0.00	0.00	0.00	0.00	0.00	0.00
TRINITY_DN1066068_c0_g1	0.00	0.00	0.00	0.00	0.00	0.00	0.00	0.00	0.00	0.00
TRINITY_DN1066069_c0_g1	0.00	0.00	0.00	0.00	0.00	0.00	0.00	0.00	4.35	0.00
TRINITY_DN106606_c0_g1	0.00	0.00	0.00	0.00	0.00	0.00	0.00	0.00	0.00	0.00
TRINITY_DN106606_c0_g2	0.00	0.00	0.00	0.00	19.92	0.00	0.00	0.00	0.00	0.00
TRINITY_DN1066074_c0_g1	0.00	0.00	0.00	0.00	0.00	0.00	0.00	0.00	0.00	0.00
TRINITY_DN1066077_c0_g1	0.00	0.00	0.00	0.00	0.00	0.00	0.00	0.00	0.00	0.00
TRINITY_DN106607_c0_g1	0.00	0.00	0.00	0.00	0.00	0.00	0.00	0.00	0.00	0.00
TRINITY_DN1066082_c0_g1	0.00	0.00	0.00	0.00	10.53	0.00	0.00	4.63	4.92	0.00
TRINITY_DN1066083_c0_g1	0.00	0.00	0.00	0.00	0.00	0.00	0.00	0.00	9.36	0.00
TRINITY_DN1066084_c0_g1	0.00	0.00	0.00	0.00	0.00	0.00	30.86	0.00	0.00	0.00
TRINITY_DN1066085_c0_g1	0.00	0.00	13.05	3.92	9.14	0.00	5.85	0.00	0.00	0.00
TRINITY_DN1066086_c0_g1	0.00	0.00	0.00	0.00	32.15	16.11	0.00	0.00	0.00	0.00
TRINITY_DN1066088_c0_g1	0.00	0.00	0.00	9.04	0.00	0.00	0.00	0.00	0.00	0.00
TRINITY_DN1066088_c0_g2	0.00	0.00	0.00	0.00	0.00	0.00	0.00	0.00	0.00	0.00
TRINITY_DN106608_c0_g1	0.00	6.10	21.31	17.49	35.85	0.00	10.67	6.90	43.84	0.48
TRINITY_DN1066090_c0_g1	0.00	0.00	11.65	0.00	30.45	0.00	0.00	0.00	0.00	0.00
TRINITY_DN1066092_c0_g1	0.00	0.00	5.19	3.13	0.00	0.00	0.00	0.00	0.00	0.00
TRINITY_DN1066093_c0_g1	0.00	0.00	0.00	0.00	0.00	0.00	0.00	0.00	4.48	0.00
TRINITY_DN1066094_c0_g1	0.00	0.00	0.00	0.00	0.00	0.00	0.00	0.00	0.00	0.00
TRINITY_DN1066099_c0_g1	0.00	0.00	0.00	4.53	0.00	0.00	0.00	0.00	7.06	13.41
TRINITY_DN10660_c0_g1	3.89	55.23	163.39	82.32	254.82	60.38	35.67	46.77	258.65	19.79
TRINITY_DN10660_c11_g1	0.00	0.00	0.00	0.00	13.32	0.00	0.00	0.00	12.36	0.00
TRINITY_DN10660_c1_g1	0.00	0.00	0.00	0.00	51.46	0.00	0.00	0.00	0.00	0.00
TRINITY_DN10660_c1_g2	0.00	0.00	0.00	0.00	0.00	0.00	0.00	0.00	0.00	0.00
TRINITY_DN10660_c1_g3	0.00	0.00	0.00	0.00	0.00	0.00	0.00	0.00	0.00	0.00
TRINITY_DN10660_c2_g1	2.03	29.24	65.73	44.68	96.10	21.18	17.40	25.04	121.81	3.23
TRINITY_DN10660_c5_g1	0.00	0.00	19.57	0.00	20.16	0.00	0.00	0.00	0.00	0.00
TRINITY_DN10660_c7_g3	0.00	0.00	0.00	9.90	0.00	0.00	0.00	0.00	0.00	0.00
TRINITY_DN10660_c8_g1	0.00	0.00	0.00	0.00	79.80	0.00	0.00	0.00	11.22	0.00
TRINITY_DN1066100_c0_g1	0.00	0.00	0.00	8.35	0.00	0.00	0.00	0.00	0.00	0.00
TRINITY_DN1066101_c0_g1	0.00	0.00	0.00	0.00	0.00	0.00	0.00	0.00	0.00	0.00
TRINITY_DN1066104_c0_g1	0.00	0.00	43.06	5.15	0.00	0.00	0.00	0.00	24.22	0.00
TRINITY_DN1066105_c0_g1	0.00	0.00	0.00	0.00	0.00	0.00	0.00	0.00	0.00	0.00
TRINITY_DN1066107_c0_g1	0.00	0.00	33.68	0.00	0.00	0.00	0.00	0.00	31.97	0.00
TRINITY_DN1066108_c0_g1	0.00	0.00	0.00	6.49	11.03	0.00	0.00	9.67	10.24	0.00
TRINITY_DN1066109_c0_g1	0.00	0.00	0.00	0.00	42.77	0.00	0.00	0.00	0.00	0.00
TRINITY_DN106610_c0_g1	27.45	31.73	0.00	30.07	51.58	0.00	8.58	25.57	0.00	0.00
TRINITY_DN1066113_c0_g1	0.00	0.00	0.00	0.00	0.00	0.00	0.00	0.00	0.00	0.00
TRINITY_DN1066116_c0_g1	0.00	0.00	14.17	0.00	14.54	0.00	0.00	0.00	0.00	0.00
TRINITY_DN106611_c0_g2	0.00	0.00	0.00	4.02	0.00	10.49	0.00	0.00	9.77	0.00
TRINITY_DN106611_c1_g1	0.00	0.00	45.91	0.00	5.75	0.00	0.00	0.00	5.37	0.00
TRINITY_DN106611_c2_g1	0.00	0.00	0.00	3.34	0.00	0.00	0.00	0.00	5.18	0.00
TRINITY_DN106611_c2_g2	0.00	0.00	0.00	8.76	3.62	0.00	0.00	3.21	10.19	0.00
TRINITY_DN106611_c6_g1	0.00	8.55	0.00	0.00	5.21	0.00	9.36	0.00	29.22	0.00
TRINITY_DN106611_c8_g1	0.00	0.00	0.00	0.00	0.00	0.00	0.00	0.00	0.00	0.00
TRINITY_DN1066120_c0_g1	0.00	0.00	0.00	0.00	0.00	0.00	0.00	0.00	0.00	0.00
TRINITY_DN1066124_c0_g1	0.00	0.00	0.00	0.00	0.00	0.00	0.00	0.00	0.00	0.00
TRINITY_DN1066125_c0_g1	0.00	0.00	0.00	10.48	0.00	0.00	0.00	0.00	0.00	0.00
TRINITY_DN106612_c0_g1	0.00	0.00	0.00	0.00	0.00	0.00	0.00	0.00	20.12	0.00
TRINITY_DN106612_c1_g1	0.00	0.00	27.80	0.00	0.00	0.00	0.00	0.00	0.00	0.00
TRINITY_DN1066130_c0_g1	0.00	0.00	0.00	0.00	0.00	0.00	0.00	0.00	0.00	0.00
TRINITY_DN1066131_c0_g1	0.00	0.00	0.00	0.00	33.52	0.00	0.00	0.00	0.00	0.00
TRINITY_DN1066133_c0_g1	0.00	0.00	0.00	0.00	0.00	0.00	0.00	0.00	10.01	0.00
TRINITY_DN1066134_c0_g1	0.00	0.00	0.00	0.00	0.00	7.98	0.00	0.00	0.00	0.00
TRINITY_DN1066135_c0_g1	0.00	15.65	0.00	0.00	0.00	0.00	0.00	0.00	18.00	0.00
TRINITY_DN1066137_c0_g1	0.00	0.00	0.00	0.00	0.00	0.00	0.00	0.00	0.00	0.00
TRINITY_DN1066138_c0_g1	0.00	0.00	0.00	0.00	0.00	0.00	0.00	0.00	0.00	0.00
TRINITY_DN1066139_c0_g1	0.00	0.00	15.23	0.00	0.00	0.00	0.00	0.00	0.00	0.00
TRINITY_DN1066140_c0_g1	0.00	0.00	14.85	0.00	0.00	0.00	0.00	0.00	0.00	0.00
TRINITY_DN1066143_c0_g1	0.00	0.00	0.00	0.00	0.00	0.00	0.00	0.00	9.88	0.00
TRINITY_DN1066144_c0_g1	0.00	0.00	0.00	0.00	0.00	0.00	0.00	0.00	0.00	0.00
TRINITY_DN1066145_c0_g1	0.00	0.00	0.00	0.00	0.00	0.00	0.00	0.00	0.00	0.00
TRINITY_DN106614_c0_g1	0.00	0.00	0.00	0.00	0.00	0.00	0.00	0.00	0.00	0.00
TRINITY_DN1066153_c0_g1	0.00	0.00	0.00	0.00	0.00	0.00	0.00	0.00	0.00	0.00
TRINITY_DN1066159_c0_g1	0.00	0.00	5.31	0.00	0.00	0.00	0.00	0.00	0.00	0.00
TRINITY_DN1066164_c0_g1	0.00	0.00	0.00	0.00	0.00	0.00	0.00	0.00	0.00	0.00
TRINITY_DN1066165_c0_g1	0.00	0.00	0.00	0.00	0.00	0.00	0.00	0.00	0.00	0.00
TRINITY_DN1066166_c0_g1	0.00	0.00	0.00	0.00	0.00	0.00	0.00	0.00	0.00	0.00
TRINITY_DN1066167_c0_g1	0.00	0.00	0.00	0.00	0.00	0.00	0.00	0.00	0.00	0.00
TRINITY_DN1066169_c0_g1	0.00	0.00	0.00	0.00	16.47	0.00	0.00	0.00	0.00	0.00
TRINITY_DN106616_c0_g2	0.00	0.53	0.00	1.18	1.32	0.00	0.59	1.21	1.25	0.00
TRINITY_DN1066174_c0_g1	0.00	0.00	0.00	0.00	0.00	0.00	0.00	0.00	0.00	0.00
TRINITY_DN1066176_c0_g1	0.00	0.00	0.00	40.93	0.00	0.00	0.00	0.00	0.00	0.00
TRINITY_DN1066177_c0_g1	0.00	0.00	0.00	0.00	0.00	0.00	0.00	0.00	0.00	0.00
TRINITY_DN1066178_c0_g1	0.00	0.00	0.00	0.00	0.00	0.00	0.00	7.81	0.00	0.00
TRINITY_DN1066179_c0_g1	0.00	0.00	0.00	11.94	0.00	0.00	0.00	0.00	9.40	0.00
TRINITY_DN1066180_c0_g1	0.00	0.00	0.00	0.00	0.00	0.00	0.00	0.00	30.35	0.00
TRINITY_DN1066182_c0_g1	0.00	0.00	0.00	0.00	0.00	0.00	35.22	11.82	0.00	0.00
TRINITY_DN1066185_c0_g1	0.00	0.00	0.00	0.00	0.00	0.00	0.00	0.00	17.50	0.00
TRINITY_DN1066187_c0_g1	0.00	0.00	0.00	0.00	0.00	0.00	0.00	0.00	0.00	0.00
TRINITY_DN1066189_c0_g1	0.00	0.00	0.00	0.00	0.00	0.00	0.00	0.00	0.00	0.00
TRINITY_DN106618_c0_g1	0.00	0.00	17.52	0.00	0.00	0.00	0.00	0.00	3.32	0.00
TRINITY_DN106618_c0_g2	0.00	0.00	0.00	0.00	9.44	0.00	0.00	0.00	0.00	0.00
TRINITY_DN1066190_c0_g1	0.00	0.00	0.00	0.00	0.00	0.00	0.00	0.00	0.00	0.00
TRINITY_DN1066194_c0_g1	0.00	0.00	0.00	0.00	0.00	0.00	0.00	0.00	0.00	0.00
TRINITY_DN1066195_c0_g1	0.00	0.00	0.00	7.85	0.00	0.00	0.00	0.00	12.36	0.00
TRINITY_DN1066196_c0_g1	0.00	0.00	0.00	7.11	0.00	0.00	0.00	0.00	0.00	0.00
TRINITY_DN1066198_c0_g1	0.00	0.00	0.00	0.00	0.00	0.00	0.00	0.00	0.00	0.00
TRINITY_DN106619_c0_g1	0.00	0.00	0.00	0.00	0.00	0.00	0.00	0.00	0.00	0.00
TRINITY_DN10661_c0_g1	0.00	0.00	0.00	0.00	0.00	0.00	31.94	0.00	0.00	0.00
TRINITY_DN10661_c1_g1	0.00	0.00	0.00	0.00	0.00	0.00	0.00	0.00	10.98	0.00
TRINITY_DN10661_c2_g1	0.00	0.00	0.00	0.00	21.65	0.00	0.00	0.00	0.00	0.00
TRINITY_DN10661_c2_g2	0.00	0.00	0.00	12.51	13.93	0.00	0.00	22.46	73.75	0.00
TRINITY_DN10661_c2_g3	0.00	0.00	0.00	0.00	0.00	0.00	0.00	0.00	0.00	0.00
TRINITY_DN1066200_c0_g1	0.00	0.00	0.00	0.00	0.00	0.00	0.00	0.00	26.24	0.00
TRINITY_DN1066202_c0_g1	0.00	0.00	4.00	0.00	0.00	0.00	0.00	0.00	0.00	0.00
TRINITY_DN1066203_c0_g1	0.00	0.00	0.00	0.00	0.00	0.00	0.00	0.00	14.40	0.00
TRINITY_DN1066204_c0_g1	0.00	0.00	0.00	0.00	0.00	14.90	0.00	4.35	0.00	0.00
TRINITY_DN1066205_c0_g1	0.00	0.00	0.00	0.00	0.00	0.00	0.00	0.00	7.28	0.00
TRINITY_DN1066208_c0_g1	0.00	0.00	0.00	0.00	0.00	0.00	0.00	0.00	0.00	0.00
TRINITY_DN1066209_c0_g1	0.00	0.00	0.00	0.00	0.00	0.00	0.00	0.00	16.56	0.00
TRINITY_DN106620_c0_g1	0.00	0.00	0.00	5.09	0.00	0.00	0.00	0.00	7.99	0.00
TRINITY_DN106620_c1_g1	0.00	0.00	0.00	0.00	0.00	0.00	0.00	0.00	0.00	0.00
TRINITY_DN1066210_c0_g1	0.00	0.00	0.00	0.00	0.00	0.00	8.82	0.00	18.60	0.00
TRINITY_DN1066213_c0_g1	0.00	0.00	0.00	0.00	0.00	0.00	0.00	0.00	0.00	0.00
TRINITY_DN1066214_c0_g1	0.00	0.00	0.00	0.00	0.00	0.00	0.00	0.00	0.00	0.00
TRINITY_DN1066216_c0_g1	0.00	0.00	0.00	0.00	0.00	0.00	0.00	0.00	0.00	0.00
TRINITY_DN1066218_c0_g1	0.00	21.98	13.19	0.00	53.99	0.00	0.00	0.00	37.62	0.00
TRINITY_DN1066219_c0_g1	0.00	0.00	0.00	5.79	0.00	0.00	0.00	0.00	0.00	0.00
TRINITY_DN1066221_c0_g1	0.00	2.36	0.00	0.00	0.00	0.00	0.00	0.00	10.83	0.00
TRINITY_DN1066225_c0_g1	0.00	0.00	0.00	0.00	0.00	0.00	0.00	0.00	0.00	0.00
TRINITY_DN1066226_c0_g1	0.00	0.00	0.00	0.00	0.00	0.00	0.00	0.00	27.09	0.00
TRINITY_DN1066229_c0_g1	0.00	0.00	0.00	0.00	0.00	0.00	0.00	0.00	0.00	0.00
TRINITY_DN106622_c0_g1	0.00	0.00	0.00	0.00	7.30	0.00	6.51	0.00	13.61	0.00
TRINITY_DN1066230_c0_g1	0.00	0.00	0.00	0.00	0.00	0.00	0.00	0.00	9.56	0.00
TRINITY_DN1066231_c0_g1	0.00	0.00	0.00	0.00	0.00	0.00	0.00	0.00	71.85	0.00
TRINITY_DN1066233_c0_g1	0.00	0.00	0.00	0.00	0.00	0.00	0.00	0.00	0.00	0.00
TRINITY_DN1066234_c0_g1	0.00	0.00	0.00	0.00	17.37	0.00	0.00	0.00	0.00	0.00
TRINITY_DN1066239_c0_g1	0.00	0.00	0.00	0.00	0.00	0.00	0.00	0.00	43.78	0.00
TRINITY_DN106623_c0_g1	0.00	0.00	0.00	6.19	0.00	0.00	0.00	0.00	0.00	0.00
TRINITY_DN1066242_c0_g1	0.00	0.00	0.00	0.00	0.00	0.00	4.82	0.00	0.00	0.00
TRINITY_DN1066249_c0_g1	0.00	0.00	0.00	0.00	0.00	0.00	0.00	0.00	0.00	0.00
TRINITY_DN106624_c0_g1	0.00	6.52	13.75	4.82	2.08	5.90	7.20	0.00	24.60	3.57
TRINITY_DN1066255_c0_g1	0.00	0.00	0.00	0.00	0.00	0.00	0.00	0.00	0.00	0.00
TRINITY_DN1066256_c0_g1	0.00	0.00	0.00	0.00	0.00	27.46	0.00	0.00	0.00	0.00
TRINITY_DN1066257_c0_g1	0.00	0.00	0.00	0.00	0.00	0.00	10.39	0.00	0.00	0.00
TRINITY_DN1066258_c0_g1	0.00	0.00	0.00	0.00	0.00	0.00	0.00	0.00	0.00	0.00
TRINITY_DN106625_c0_g1	0.00	0.00	2.35	0.00	5.05	0.00	0.00	2.26	0.00	0.00
TRINITY_DN106625_c0_g2	0.00	10.90	0.00	7.89	0.00	301.07	0.00	0.00	0.00	0.00
TRINITY_DN106625_c0_g3	0.00	0.00	0.00	0.00	0.00	0.00	0.00	0.00	3.32	0.00
TRINITY_DN106625_c1_g1	0.00	0.00	0.00	2.09	10.40	0.00	0.00	3.08	0.00	0.00
TRINITY_DN1066261_c0_g1	0.00	14.84	0.00	0.00	0.00	0.00	0.00	0.00	0.00	0.00
TRINITY_DN1066262_c0_g1	0.00	0.00	0.00	0.00	0.00	0.00	0.00	0.00	0.00	0.00
TRINITY_DN1066263_c0_g1	0.00	0.00	0.00	13.66	0.00	0.00	0.00	0.00	0.00	0.00
TRINITY_DN1066264_c0_g1	0.00	0.00	0.00	0.00	0.00	0.00	0.00	0.00	0.00	0.00
TRINITY_DN1066265_c0_g1	0.00	0.00	0.00	0.00	0.00	19.07	0.00	0.00	0.00	0.00
TRINITY_DN1066267_c0_g1	0.00	0.00	0.00	6.82	5.65	0.00	0.00	0.00	0.00	0.00
TRINITY_DN1066268_c0_g1	0.00	0.00	0.00	0.00	0.00	0.00	0.00	0.00	0.00	0.00
TRINITY_DN106626_c0_g1	0.00	0.00	0.00	0.00	0.00	0.00	0.00	0.00	0.00	0.00
TRINITY_DN1066270_c0_g1	0.00	0.00	0.00	0.00	0.00	0.00	0.00	0.00	0.00	0.00
TRINITY_DN1066272_c0_g1	0.00	0.00	0.00	0.00	0.00	0.00	0.00	0.00	0.00	0.00
TRINITY_DN1066274_c0_g1	0.00	0.00	0.00	0.00	0.00	0.00	0.00	0.00	0.00	0.00
TRINITY_DN1066276_c0_g1	0.00	0.00	0.00	11.33	0.00	0.00	0.00	0.00	0.00	0.00
TRINITY_DN1066277_c0_g1	0.00	0.00	59.33	0.00	0.00	0.00	0.00	0.00	18.84	0.00
TRINITY_DN1066278_c0_g1	0.00	0.00	0.00	11.39	0.00	0.00	0.00	0.00	0.00	0.00
TRINITY_DN1066280_c0_g1	0.00	0.00	0.00	4.36	0.00	0.00	0.00	0.00	13.61	0.00
TRINITY_DN1066282_c0_g1	0.00	0.00	0.00	0.00	72.33	0.00	0.00	0.00	0.00	0.00
TRINITY_DN1066283_c0_g1	0.00	0.00	0.00	0.00	0.00	0.00	0.00	0.00	0.00	0.00
TRINITY_DN1066284_c0_g1	0.00	0.00	0.00	10.51	0.00	8.91	0.00	0.00	8.26	0.00
TRINITY_DN1066285_c0_g1	0.00	0.00	0.00	5.61	28.48	0.00	0.00	8.31	17.67	0.00
TRINITY_DN1066286_c0_g1	0.00	0.00	0.00	5.54	0.00	0.00	0.00	0.00	0.00	0.00
TRINITY_DN1066289_c0_g1	0.00	0.00	0.00	17.65	0.00	0.00	0.00	0.00	0.00	0.00
TRINITY_DN106628_c0_g1	0.00	0.00	0.00	0.00	0.00	0.00	0.00	0.00	5.38	0.00
TRINITY_DN106628_c0_g3	0.00	0.00	5.51	0.00	8.37	0.00	2.51	0.00	0.00	0.00
TRINITY_DN106628_c2_g1	0.00	0.00	8.36	1.28	0.00	0.00	0.00	0.00	0.00	0.00
TRINITY_DN106628_c3_g1	0.00	0.00	0.00	0.00	0.00	0.00	0.00	0.00	11.05	0.00
TRINITY_DN106628_c4_g1	0.00	0.00	0.00	5.72	0.00	0.00	0.00	0.00	0.00	0.00
TRINITY_DN106628_c5_g1	0.00	0.00	8.39	0.00	25.38	0.00	0.00	0.00	0.00	0.00
TRINITY_DN1066291_c0_g1	0.00	0.00	28.91	11.51	0.00	0.00	0.00	0.00	18.17	0.00
TRINITY_DN1066298_c0_g1	0.00	0.00	0.00	0.00	0.00	0.00	0.00	0.00	6.11	0.00
TRINITY_DN106629_c0_g1	0.00	8.85	16.11	9.72	21.53	15.77	2.86	0.00	60.47	5.63
TRINITY_DN10662_c0_g1	0.00	66.19	62.26	74.18	30.76	34.71	51.31	54.35	170.79	0.00
TRINITY_DN10662_c0_g2	0.00	0.00	0.00	20.80	59.99	28.31	7.97	0.00	57.42	0.00
TRINITY_DN1066303_c0_g1	0.00	0.00	0.00	0.00	0.00	0.00	9.97	9.93	0.00	0.00
TRINITY_DN1066304_c0_g1	0.00	0.00	0.00	0.00	0.00	0.00	0.00	0.00	0.00	0.00
TRINITY_DN1066307_c0_g1	0.00	0.00	0.00	0.00	0.00	0.00	0.00	0.00	0.00	0.00
TRINITY_DN1066308_c0_g1	0.00	0.00	0.00	0.00	0.00	0.00	0.00	0.00	14.48	0.00
TRINITY_DN1066314_c0_g1	0.00	0.00	0.00	0.00	0.00	0.00	0.00	0.00	0.00	12.54
TRINITY_DN1066315_c0_g1	0.00	0.00	0.00	0.00	0.00	0.00	0.00	0.00	0.00	0.00
TRINITY_DN1066317_c0_g1	0.00	0.00	0.00	0.00	0.00	0.00	0.00	0.00	0.00	0.00
TRINITY_DN106631_c0_g1	0.00	5.93	0.00	8.65	7.23	0.00	12.91	31.67	13.48	6.40
TRINITY_DN106631_c0_g2	0.00	0.00	0.00	0.00	0.00	0.00	0.00	0.00	0.00	0.00
TRINITY_DN106631_c1_g1	0.00	0.00	0.00	0.00	0.00	18.19	0.00	0.00	0.00	0.00
TRINITY_DN106631_c1_g2	0.00	0.00	0.00	0.00	0.00	0.00	0.00	0.00	0.00	0.00
TRINITY_DN106631_c4_g1	0.00	6.10	19.06	12.62	21.03	10.26	6.73	5.44	48.16	1.34
TRINITY_DN106631_c6_g1	0.00	21.19	0.00	0.00	0.00	0.00	0.00	0.00	12.09	0.00
TRINITY_DN106631_c7_g1	0.00	0.00	0.00	3.64	0.00	0.00	0.00	0.00	5.67	0.00
TRINITY_DN106631_c8_g1	0.00	0.00	0.00	0.00	0.00	0.00	0.00	0.00	0.00	18.41
TRINITY_DN1066320_c0_g1	0.00	0.00	0.00	0.00	0.00	0.00	0.00	0.00	0.00	0.00
TRINITY_DN1066322_c0_g1	0.00	0.00	0.00	0.00	34.41	0.00	0.00	0.00	0.00	0.00
TRINITY_DN1066325_c0_g1	0.00	0.00	0.00	0.00	0.00	0.00	0.00	0.00	0.00	0.00
TRINITY_DN1066327_c0_g1	0.00	0.00	0.00	0.00	0.00	0.00	0.00	0.00	0.00	0.00
TRINITY_DN1066328_c0_g1	0.00	0.00	0.00	0.00	0.00	0.00	0.00	0.00	0.00	0.00
TRINITY_DN1066331_c0_g1	0.00	0.00	0.00	0.00	0.00	0.00	0.00	0.00	0.00	0.00
TRINITY_DN1066333_c0_g1	0.00	0.00	0.00	6.37	0.00	11.95	0.00	0.00	5.55	0.00
TRINITY_DN1066335_c0_g1	0.00	0.00	0.00	21.53	0.00	0.00	0.00	16.28	0.00	0.00
TRINITY_DN1066337_c0_g1	0.00	0.00	0.00	0.00	0.00	0.00	0.00	0.00	0.00	0.00
TRINITY_DN1066338_c0_g1	13.08	0.00	0.00	0.00	0.00	0.00	0.00	0.00	14.75	0.00
TRINITY_DN106633_c0_g2	0.00	0.00	4.95	6.08	0.00	1.65	0.00	0.00	9.21	0.00
TRINITY_DN106633_c4_g1	0.00	2.68	6.49	5.94	29.50	0.00	2.96	0.00	3.08	2.91
TRINITY_DN106633_c5_g1	0.00	0.00	0.00	0.00	0.00	0.00	0.00	0.00	0.00	0.00
TRINITY_DN106633_c6_g1	0.00	0.00	0.00	0.00	0.00	0.00	0.00	0.00	11.05	0.00
TRINITY_DN106633_c7_g1	0.00	0.00	0.00	0.00	0.00	0.00	0.00	3.12	7.28	0.00
TRINITY_DN1066343_c0_g1	16.23	0.00	0.00	0.00	0.00	0.00	0.00	16.45	0.00	0.00
TRINITY_DN1066346_c0_g1	0.00	0.00	0.00	0.00	0.00	0.00	0.00	0.00	0.00	0.00
TRINITY_DN1066347_c0_g1	0.00	0.00	0.00	0.00	0.00	0.00	0.00	0.00	5.30	0.00
TRINITY_DN1066356_c0_g1	0.00	0.00	0.00	10.95	0.00	0.00	0.00	0.00	0.00	0.00
TRINITY_DN1066358_c0_g1	0.00	0.00	0.00	0.00	16.76	0.00	0.00	0.00	0.00	0.00
TRINITY_DN1066360_c0_g1	0.00	0.00	0.00	0.00	0.00	0.00	0.00	0.00	17.50	0.00
TRINITY_DN1066361_c0_g1	0.00	0.00	0.00	0.00	0.00	0.00	0.00	0.00	0.00	0.00
TRINITY_DN1066363_c0_g1	0.00	0.00	0.00	0.00	0.00	0.00	0.00	0.00	10.64	0.00
TRINITY_DN1066364_c0_g1	0.00	0.00	0.00	0.00	0.00	0.00	0.00	0.00	0.00	0.00
TRINITY_DN1066365_c0_g1	0.00	0.00	0.00	0.00	0.00	0.00	0.00	0.00	0.00	0.00
TRINITY_DN1066367_c0_g1	0.00	0.00	0.00	0.00	0.00	0.00	11.57	0.00	0.00	11.52
TRINITY_DN1066368_c0_g1	0.00	0.00	0.00	0.00	0.00	0.00	0.00	0.00	0.00	0.00
TRINITY_DN1066371_c0_g1	0.00	0.00	0.00	0.00	0.00	0.00	0.00	0.00	0.00	0.00
TRINITY_DN1066377_c0_g1	0.00	0.00	0.00	0.00	0.00	0.00	0.00	0.00	0.00	0.00
TRINITY_DN1066380_c0_g1	0.00	0.00	0.00	4.65	0.00	0.00	0.00	0.00	7.28	0.00
TRINITY_DN1066381_c0_g1	0.00	0.00	0.00	0.00	0.00	0.00	0.00	0.00	0.00	0.00
TRINITY_DN1066382_c0_g1	0.00	0.00	0.00	0.00	0.00	0.00	0.00	0.00	0.00	0.00
TRINITY_DN1066383_c0_g1	0.00	0.00	0.00	0.00	0.00	0.00	0.00	0.00	0.00	0.00
TRINITY_DN1066384_c0_g1	0.00	0.00	0.00	0.00	0.00	0.00	0.00	0.00	0.00	0.00
TRINITY_DN1066389_c0_g1	0.00	0.00	0.00	31.43	0.00	0.00	0.00	0.00	0.00	0.00
TRINITY_DN106638_c1_g1	0.00	0.00	14.07	0.00	0.00	0.00	0.00	0.00	13.39	0.00
TRINITY_DN1066394_c0_g1	0.00	0.00	0.00	0.00	0.00	0.00	5.22	0.00	5.43	0.00
TRINITY_DN1066396_c0_g1	0.00	0.00	0.00	0.00	0.00	0.00	0.00	0.00	0.00	0.00
TRINITY_DN1066398_c0_g1	0.00	0.00	9.49	2.87	9.53	0.00	0.00	4.19	17.79	0.00
TRINITY_DN10663_c0_g1	0.00	0.00	77.68	59.08	61.23	19.61	0.00	49.54	91.20	0.00
TRINITY_DN1066401_c0_g1	0.00	0.00	0.00	0.00	0.00	0.00	0.00	0.00	0.00	0.00
TRINITY_DN1066402_c0_g1	0.00	0.00	0.00	10.67	0.00	0.00	0.00	0.00	0.00	0.00
TRINITY_DN1066404_c0_g1	0.00	0.00	0.00	0.00	0.00	0.00	0.00	0.00	0.00	0.00
TRINITY_DN1066409_c0_g1	0.00	0.00	0.00	5.31	0.00	0.00	0.00	0.00	0.00	0.00
TRINITY_DN106640_c0_g1	0.00	0.00	0.00	11.57	59.51	0.00	0.00	0.00	0.00	0.00
TRINITY_DN1066410_c0_g1	0.00	0.00	0.00	0.00	0.00	37.78	0.00	0.00	0.00	0.00
TRINITY_DN1066411_c0_g1	0.00	0.00	0.00	0.00	0.00	0.00	0.00	0.00	0.00	0.00
TRINITY_DN1066417_c0_g1	0.00	0.00	0.00	0.00	0.00	0.00	0.00	0.00	6.93	0.00
TRINITY_DN1066418_c0_g1	0.00	0.00	0.00	0.00	0.00	0.00	0.00	0.00	0.00	0.00
TRINITY_DN106641_c4_g1	0.00	0.00	0.00	0.00	0.00	0.00	0.00	0.00	8.83	0.00
TRINITY_DN1066420_c0_g1	0.00	0.00	0.00	0.00	13.27	0.00	0.00	0.00	0.00	0.00
TRINITY_DN1066424_c0_g1	0.00	0.00	0.00	5.23	0.00	8.87	0.00	0.00	8.21	0.00
TRINITY_DN1066425_c0_g1	0.00	0.00	0.00	2.02	0.00	0.00	0.00	0.00	0.00	0.00
TRINITY_DN1066429_c0_g1	6.15	24.90	22.68	351.34	14.16	21.05	0.00	0.00	29.08	34.64
TRINITY_DN106642_c0_g1	0.00	59.27	0.00	0.00	0.00	44.59	13.08	0.00	0.00	0.00
TRINITY_DN106642_c1_g1	0.00	0.00	0.00	0.00	0.00	0.00	0.00	0.00	0.00	0.00
TRINITY_DN1066431_c0_g1	0.00	0.00	0.00	0.00	0.00	0.00	0.00	0.00	0.00	0.00
TRINITY_DN1066433_c0_g1	0.00	0.00	0.00	0.00	0.00	0.00	0.00	0.00	0.00	0.00
TRINITY_DN1066437_c0_g1	0.00	0.00	10.23	0.00	0.00	0.00	0.00	0.00	9.64	0.00
TRINITY_DN106643_c0_g1	0.00	0.00	2.30	4.25	0.00	2.30	1.06	1.07	8.93	0.00
TRINITY_DN106643_c1_g1	0.00	6.28	0.00	0.00	0.00	0.00	0.00	0.00	0.00	0.00
TRINITY_DN1066440_c0_g1	0.00	0.00	0.00	0.00	21.60	0.00	0.00	0.00	6.71	0.00
TRINITY_DN1066442_c0_g1	0.00	0.00	0.00	0.00	0.00	0.00	0.00	0.00	11.43	0.00
TRINITY_DN1066443_c0_g1	0.00	7.94	0.00	5.72	9.71	0.00	0.00	0.00	9.03	0.00
TRINITY_DN1066444_c0_g1	0.00	0.00	0.00	0.00	35.86	0.00	0.00	0.00	0.00	0.00
TRINITY_DN1066446_c0_g1	0.00	0.00	0.00	0.00	0.00	0.00	0.00	0.00	0.00	0.00
TRINITY_DN1066449_c0_g1	0.00	0.00	0.00	5.93	0.00	0.00	0.00	0.00	0.00	0.00
TRINITY_DN106644_c0_g1	0.00	0.00	0.00	0.00	2.80	0.00	2.52	0.00	0.00	0.00
TRINITY_DN1066452_c0_g1	0.00	0.00	0.00	6.79	0.00	0.00	0.00	0.00	0.00	0.00
TRINITY_DN1066453_c0_g1	0.00	0.00	0.00	0.00	0.00	0.00	0.00	10.70	0.00	0.00
TRINITY_DN1066455_c0_g1	0.00	0.00	0.00	0.00	10.75	0.00	0.00	0.00	0.00	0.00
TRINITY_DN1066459_c0_g1	0.00	0.00	0.00	7.36	0.00	0.00	0.00	0.00	0.00	0.00
TRINITY_DN106645_c0_g1	0.00	0.00	0.00	0.00	10.60	0.00	0.00	0.00	0.00	0.00
TRINITY_DN106645_c1_g1	0.00	0.00	0.00	0.00	31.24	0.00	0.00	0.00	10.90	0.00
TRINITY_DN1066460_c0_g1	0.00	0.00	12.78	0.00	6.40	0.00	0.00	0.00	5.98	0.00
TRINITY_DN1066461_c0_g1	0.00	0.00	3.57	0.00	3.60	0.00	0.00	0.00	3.38	0.00
TRINITY_DN1066463_c0_g1	0.00	0.00	0.00	0.00	0.00	0.00	0.00	0.00	45.22	0.00
TRINITY_DN1066464_c0_g1	0.00	0.00	13.19	0.00	0.00	0.00	0.00	0.00	0.00	0.00
TRINITY_DN1066468_c0_g1	0.00	0.00	0.00	0.00	0.00	0.00	0.00	0.00	0.00	0.00
TRINITY_DN106646_c0_g1	0.00	0.00	16.62	0.00	16.75	0.00	0.00	0.00	0.00	0.00
TRINITY_DN1066473_c0_g1	0.00	0.00	0.00	0.00	0.00	0.00	0.00	0.00	0.00	0.00
TRINITY_DN1066476_c0_g1	0.00	0.00	0.00	0.00	0.00	0.00	0.00	0.00	0.00	0.00
TRINITY_DN106647_c0_g1	0.00	0.00	0.00	0.00	18.05	0.00	0.00	0.00	0.00	0.00
TRINITY_DN106647_c1_g1	8.66	25.14	131.55	102.67	461.24	40.93	36.12	54.04	228.41	26.83
TRINITY_DN1066482_c0_g1	0.00	0.00	0.00	0.00	0.00	0.00	0.00	0.00	0.00	0.00
TRINITY_DN1066484_c0_g1	0.00	0.00	0.00	12.99	0.00	0.00	0.00	0.00	10.24	0.00
TRINITY_DN1066486_c0_g1	0.00	0.00	0.00	0.00	0.00	0.00	0.00	0.00	0.00	0.00
TRINITY_DN1066489_c0_g1	0.00	0.00	0.00	8.90	0.00	0.00	0.00	0.00	0.00	0.00
TRINITY_DN106648_c0_g1	0.00	25.86	7.87	0.00	0.00	0.00	0.00	0.00	0.00	0.00
TRINITY_DN1066490_c0_g1	0.00	0.00	0.00	7.02	0.00	0.00	0.00	10.47	22.11	0.00
TRINITY_DN1066491_c0_g1	0.00	0.00	0.00	33.13	0.00	0.00	0.00	0.00	17.50	0.00
TRINITY_DN1066492_c0_g1	0.00	0.00	0.00	0.00	0.00	0.00	0.00	0.00	0.00	0.00
TRINITY_DN1066494_c0_g1	0.00	0.00	3.47	0.00	0.00	0.00	0.00	0.00	0.00	0.00
TRINITY_DN1066497_c0_g1	0.00	0.00	0.00	5.28	0.00	0.00	0.00	0.00	0.00	0.00
TRINITY_DN1066499_c0_g1	0.00	0.00	0.00	0.00	0.00	0.00	4.55	0.00	0.00	0.00
TRINITY_DN106649_c0_g1	0.00	0.00	3.99	1.80	6.72	15.46	1.83	5.49	16.51	0.00
TRINITY_DN10664_c0_g1	0.00	8.03	0.00	2.81	14.41	0.00	2.69	0.00	3.54	0.00
TRINITY_DN10664_c0_g2	0.00	27.69	41.90	44.51	127.13	22.62	9.84	14.14	113.19	5.22
TRINITY_DN10664_c0_g4	2.04	14.32	21.79	22.56	43.92	7.77	6.46	6.82	78.85	0.00
TRINITY_DN10664_c0_g5	0.00	12.15	0.00	3.05	0.00	0.00	6.59	4.44	0.00	6.55
TRINITY_DN10664_c2_g1	0.00	0.00	0.00	5.02	0.00	0.00	0.00	0.00	0.00	0.00
TRINITY_DN10664_c5_g1	0.00	0.00	73.97	0.00	0.00	0.00	0.00	0.00	0.00	0.00
TRINITY_DN1066500_c0_g1	0.00	0.00	0.00	0.00	0.00	0.00	0.00	0.00	0.00	0.00
TRINITY_DN1066501_c0_g1	0.00	0.00	0.00	0.00	0.00	0.00	0.00	0.00	9.15	0.00
TRINITY_DN1066502_c0_g1	0.00	0.00	0.00	1.79	2.96	11.75	0.00	0.00	8.34	0.00
TRINITY_DN1066506_c0_g1	0.00	0.00	0.00	13.54	23.34	6.41	0.00	0.00	8.58	0.00
TRINITY_DN1066510_c0_g1	0.00	0.00	0.00	0.00	70.09	0.00	0.00	0.00	32.25	0.00
TRINITY_DN1066511_c0_g1	0.00	0.00	4.35	1.61	0.00	0.00	0.00	2.76	10.14	0.00
TRINITY_DN1066513_c0_g1	0.00	0.00	0.00	0.00	4.25	0.00	0.00	0.00	0.00	0.00
TRINITY_DN1066515_c0_g1	0.00	0.00	0.00	0.00	0.00	0.00	0.00	0.00	0.00	0.00
TRINITY_DN1066516_c0_g1	0.00	0.00	0.00	0.00	0.00	0.00	0.00	0.00	0.00	0.00
TRINITY_DN1066518_c0_g1	0.00	0.00	0.00	0.00	0.00	0.00	0.00	0.00	0.00	0.00
TRINITY_DN1066519_c0_g1	0.00	0.00	0.00	0.00	0.00	0.00	0.00	0.00	0.00	0.00
TRINITY_DN106651_c0_g1	0.00	0.00	5.23	0.00	0.00	0.00	0.00	0.00	0.00	0.00
TRINITY_DN106651_c0_g2	0.00	31.76	95.97	11.57	39.68	39.22	34.31	0.00	256.60	0.00
TRINITY_DN1066524_c0_g1	0.00	25.14	20.24	0.00	0.00	0.00	0.00	0.00	9.52	0.00
TRINITY_DN1066525_c0_g1	0.00	25.12	7.64	0.00	0.00	0.00	0.00	0.00	14.27	0.00
TRINITY_DN1066529_c0_g1	0.00	0.00	0.00	0.00	0.00	0.00	0.00	0.00	10.98	0.00
TRINITY_DN106652_c0_g1	0.00	0.00	0.00	0.00	0.00	0.00	0.00	0.00	0.00	0.00
TRINITY_DN1066531_c0_g1	0.00	0.00	0.00	0.00	7.17	0.00	0.00	0.00	0.00	0.00
TRINITY_DN1066533_c0_g1	0.00	0.00	0.00	0.00	0.00	0.00	0.00	0.00	0.00	0.00
TRINITY_DN1066535_c0_g1	0.00	0.00	0.00	0.00	0.00	0.00	0.00	0.00	0.00	0.00
TRINITY_DN1066536_c0_g1	0.00	0.00	0.00	0.00	6.93	0.00	0.00	0.00	0.00	0.00
TRINITY_DN106653_c0_g1	0.00	0.00	0.00	0.00	12.32	0.00	0.00	0.00	3.84	0.00
TRINITY_DN1066540_c0_g1	0.00	4.92	5.94	0.00	12.02	0.00	0.00	0.00	2.82	0.00
TRINITY_DN1066542_c0_g1	0.00	0.00	0.00	0.00	0.00	0.00	0.00	10.34	0.00	0.00
TRINITY_DN1066547_c0_g1	0.00	0.00	0.00	0.00	19.24	0.00	0.00	0.00	0.00	0.00
TRINITY_DN1066550_c0_g1	0.00	0.00	0.00	0.00	4.05	1.99	0.00	3.64	4.84	0.00
TRINITY_DN1066551_c0_g1	0.00	0.00	72.06	0.00	0.00	0.00	0.00	0.00	0.00	0.00
TRINITY_DN1066552_c0_g1	0.00	0.00	0.00	0.00	0.00	0.00	0.00	12.54	0.00	0.00
TRINITY_DN1066553_c0_g1	0.00	0.00	0.00	0.00	0.00	0.00	0.00	0.00	0.00	0.00
TRINITY_DN1066555_c0_g1	0.00	0.00	0.00	0.00	0.00	0.00	0.00	0.00	0.00	0.00
TRINITY_DN1066562_c0_g1	0.00	0.00	11.72	7.02	0.00	11.86	10.50	0.00	22.11	0.00
TRINITY_DN1066563_c0_g1	0.00	0.00	0.00	0.00	0.00	0.00	0.00	0.00	0.00	0.00
TRINITY_DN1066564_c0_g1	0.00	0.00	0.00	0.00	0.00	0.00	0.00	0.00	3.98	0.00
TRINITY_DN1066565_c0_g1	0.00	0.00	0.00	0.00	0.00	0.00	0.00	0.00	0.00	0.00
TRINITY_DN1066566_c0_g1	0.00	0.00	0.00	5.67	0.00	0.00	0.00	0.00	0.00	0.00
TRINITY_DN106656_c0_g1	0.00	0.00	0.00	0.00	0.00	0.00	0.00	0.00	0.00	0.00
TRINITY_DN106656_c0_g2	0.00	0.00	0.00	0.00	0.00	0.00	0.00	0.00	0.00	0.00
TRINITY_DN106656_c1_g2	0.00	0.00	0.00	14.22	0.00	0.00	0.00	10.63	11.20	0.00
TRINITY_DN1066571_c0_g1	0.00	0.00	8.06	0.00	0.00	0.00	0.00	0.00	0.00	0.00
TRINITY_DN1066573_c0_g1	0.00	0.00	0.00	5.70	0.00	9.66	0.00	0.00	0.00	8.47
TRINITY_DN1066574_c0_g1	0.00	0.00	0.00	0.00	0.00	0.00	0.00	0.00	0.00	0.00
TRINITY_DN1066577_c0_g1	0.00	0.00	0.00	0.00	0.00	0.00	0.00	0.00	11.13	0.00
TRINITY_DN1066578_c0_g1	0.00	0.00	10.00	5.97	0.00	0.00	0.00	0.00	0.00	0.00
TRINITY_DN1066580_c0_g1	0.00	0.00	0.00	0.00	0.00	0.00	0.00	0.00	0.00	0.00
TRINITY_DN1066581_c0_g1	0.00	0.00	0.00	6.87	0.00	0.00	0.00	0.00	21.68	0.00
TRINITY_DN1066583_c0_g1	0.00	0.00	0.00	6.18	10.26	0.00	0.00	0.00	5.56	0.00
TRINITY_DN1066584_c0_g1	0.00	0.00	0.00	0.00	0.00	0.00	0.00	0.00	0.00	0.00
TRINITY_DN1066588_c0_g1	0.00	0.00	0.00	0.00	0.00	0.00	0.00	0.00	30.85	0.00
TRINITY_DN106658_c1_g1	0.00	0.00	0.00	3.26	0.00	5.34	0.00	2.41	10.15	0.00
TRINITY_DN1066590_c0_g1	0.00	4.09	0.00	0.00	0.00	5.00	0.00	0.00	0.00	0.00
TRINITY_DN1066591_c0_g1	0.00	0.00	0.00	4.28	0.00	0.00	0.00	0.00	6.68	0.00
TRINITY_DN1066598_c0_g1	0.00	0.00	0.00	0.00	0.00	0.00	0.00	0.00	46.28	0.00
TRINITY_DN10665_c0_g1	0.00	22.24	0.00	12.20	0.00	0.00	10.16	18.45	66.47	0.00
TRINITY_DN10665_c1_g1	0.00	0.00	40.03	0.00	8.65	0.00	13.95	0.00	83.88	0.00
TRINITY_DN10665_c2_g1	0.00	0.00	17.59	0.00	0.00	0.00	9.50	0.00	0.00	0.00
TRINITY_DN1066600_c0_g1	0.00	0.00	0.00	0.00	10.43	0.00	0.00	0.00	0.00	0.00
TRINITY_DN1066601_c0_g1	0.00	0.00	0.00	0.00	0.02	0.00	0.00	0.00	0.00	0.00
TRINITY_DN1066603_c0_g1	0.00	0.00	0.00	0.00	0.00	0.00	0.00	0.00	0.00	0.00
TRINITY_DN1066606_c0_g1	0.00	0.00	0.00	0.00	0.00	0.00	0.00	0.00	18.70	0.00
TRINITY_DN1066609_c0_g1	0.00	0.00	0.00	0.00	0.00	0.00	0.00	0.00	0.00	0.00
TRINITY_DN1066610_c0_g1	0.00	0.00	0.00	0.00	17.80	0.00	0.00	0.00	0.00	0.00
TRINITY_DN1066611_c0_g1	0.00	0.00	0.00	0.00	0.00	0.00	0.00	0.00	0.00	0.00
TRINITY_DN1066613_c0_g1	0.00	0.00	6.62	0.00	0.00	0.00	0.00	0.00	0.00	0.00
TRINITY_DN1066616_c0_g1	0.00	0.00	13.01	7.81	0.00	0.00	0.00	5.72	0.00	0.00
TRINITY_DN1066618_c0_g1	0.00	0.00	0.00	0.00	0.00	0.00	0.00	0.00	10.01	0.00
TRINITY_DN1066622_c0_g1	0.00	0.00	0.00	0.00	68.83	0.00	0.00	0.00	0.00	0.00
TRINITY_DN1066624_c0_g1	0.00	0.00	19.01	0.00	0.00	0.00	0.00	0.00	0.00	0.00
TRINITY_DN1066626_c0_g1	0.00	0.00	0.00	0.00	0.00	0.00	0.00	0.00	0.00	0.00
TRINITY_DN1066627_c0_g1	0.00	0.00	5.79	6.97	11.58	0.00	0.00	0.00	0.00	0.00
TRINITY_DN1066629_c0_g1	0.00	0.00	0.00	11.86	0.00	0.00	0.00	0.00	6.16	0.00
TRINITY_DN1066630_c0_g1	0.00	0.00	0.00	4.72	0.00	0.00	0.00	0.00	0.00	0.00
TRINITY_DN1066633_c0_g1	0.00	0.00	0.00	0.00	8.76	0.00	7.53	7.44	0.00	0.00
TRINITY_DN1066635_c0_g1	0.00	0.00	0.00	0.00	0.00	0.00	0.00	0.00	0.00	0.00
TRINITY_DN1066637_c0_g1	0.00	0.00	19.40	0.00	9.82	0.00	8.68	0.00	9.14	0.00
TRINITY_DN106663_c0_g1	0.00	0.00	0.00	19.48	0.00	0.00	0.00	0.00	0.00	0.00
TRINITY_DN1066640_c0_g1	0.00	0.00	0.00	0.00	0.00	0.00	0.00	0.00	0.00	0.00
TRINITY_DN1066641_c0_g1	0.00	0.00	0.00	11.12	0.00	0.00	0.00	0.00	17.66	0.00
TRINITY_DN1066643_c0_g1	0.00	0.00	0.00	0.00	0.00	0.00	0.00	0.00	0.00	0.00
TRINITY_DN1066645_c0_g1	0.00	0.00	0.00	28.40	0.00	0.00	0.00	0.00	0.00	0.00
TRINITY_DN1066647_c0_g1	0.00	0.00	9.08	5.43	0.00	0.00	0.00	0.00	0.00	0.00
TRINITY_DN1066648_c0_g1	0.00	0.00	0.00	0.00	0.00	0.00	0.00	0.00	0.00	0.00
TRINITY_DN1066651_c0_g1	0.00	0.00	0.00	5.25	17.73	0.00	0.00	0.00	0.00	0.00
TRINITY_DN1066652_c0_g1	0.00	0.00	0.00	2.74	0.00	0.00	0.00	0.00	0.00	0.00
TRINITY_DN1066653_c0_g1	0.00	0.00	0.00	0.00	0.00	0.00	0.00	0.00	0.00	0.00
TRINITY_DN1066659_c0_g1	7.43	0.00	0.00	0.00	0.00	0.00	0.00	0.00	8.21	0.00
TRINITY_DN106665_c0_g1	0.00	0.00	0.00	0.94	1.57	1.54	0.00	1.42	13.35	0.00
TRINITY_DN1066660_c0_g1	0.00	0.00	19.78	0.00	0.00	0.00	0.00	0.00	0.00	0.00
TRINITY_DN1066662_c0_g1	0.00	0.00	13.77	0.00	0.00	0.00	0.00	0.00	0.00	0.00
TRINITY_DN1066664_c0_g1	0.00	0.00	0.00	8.54	0.00	0.00	0.00	0.00	26.99	0.00
TRINITY_DN1066666_c0_g1	0.00	0.00	0.00	0.00	0.00	0.00	0.00	0.00	0.00	0.00
TRINITY_DN1066668_c0_g1	0.00	0.00	0.00	1.72	0.00	0.00	0.00	0.00	2.68	0.00
TRINITY_DN1066669_c0_g1	0.00	0.00	0.00	0.00	0.00	0.00	0.00	0.00	0.00	0.00
TRINITY_DN1066672_c0_g1	0.00	21.04	0.00	7.64	0.00	0.00	0.00	0.00	0.00	0.00
TRINITY_DN1066675_c0_g1	0.00	0.00	0.00	0.00	0.00	0.00	0.00	0.00	0.00	0.00
TRINITY_DN1066677_c0_g1	0.00	0.00	0.00	0.00	0.00	0.00	0.00	0.00	0.00	0.00
TRINITY_DN1066679_c0_g1	0.00	0.00	0.00	0.00	0.00	0.00	0.00	0.00	0.00	0.00
TRINITY_DN106667_c0_g1	0.00	0.00	0.00	6.67	0.00	0.00	0.00	0.00	0.00	0.00
TRINITY_DN106667_c0_g2	0.00	0.00	0.00	0.00	36.41	0.00	0.00	0.00	0.00	0.00
TRINITY_DN106667_c1_g1	0.00	0.00	0.00	0.00	0.00	0.00	0.00	0.00	0.00	0.00
TRINITY_DN106667_c3_g1	0.00	0.96	3.45	5.66	3.54	4.59	2.11	1.07	13.37	0.00
TRINITY_DN106667_c4_g1	0.00	0.00	0.00	0.00	18.61	0.00	0.00	0.00	9.81	0.00
TRINITY_DN1066683_c0_g1	0.00	0.00	0.00	0.00	0.00	0.00	0.00	0.00	0.00	0.00
TRINITY_DN1066684_c0_g1	0.00	0.00	0.00	0.00	0.00	0.00	0.00	0.00	9.76	0.00
TRINITY_DN1066686_c0_g1	0.00	0.00	0.00	0.00	0.00	0.00	0.00	0.00	0.00	0.00
TRINITY_DN1066689_c0_g1	0.00	0.00	0.00	9.11	0.00	0.00	0.00	0.00	0.00	0.00
TRINITY_DN1066690_c0_g1	0.00	0.00	43.06	0.00	0.00	0.00	0.00	0.00	0.00	0.00
TRINITY_DN1066692_c0_g1	0.00	0.00	0.00	0.00	0.00	0.00	0.00	0.00	0.00	0.00
TRINITY_DN1066693_c0_g1	0.00	0.00	0.00	0.00	0.00	0.00	0.00	0.00	0.00	0.00
TRINITY_DN1066696_c0_g1	0.00	0.00	0.00	0.00	27.24	0.00	0.00	0.00	12.62	0.00
TRINITY_DN1066697_c0_g1	0.00	0.00	0.00	0.00	0.00	0.00	0.00	0.00	0.00	0.00
TRINITY_DN106669_c0_g1	0.00	0.00	11.84	0.00	0.00	0.00	0.00	0.00	0.00	0.00
TRINITY_DN10666_c0_g2	16.58	91.30	55.11	231.89	321.34	18.74	16.35	33.50	349.97	81.56
TRINITY_DN10666_c1_g1	0.00	0.00	0.00	0.00	3.85	0.00	14.32	9.22	9.08	0.00
TRINITY_DN1066701_c0_g1	0.00	0.00	0.00	0.00	0.00	0.00	0.00	0.00	0.00	0.00
TRINITY_DN1066703_c0_g1	0.00	0.00	0.00	0.00	0.00	0.00	0.00	0.00	0.00	0.00
TRINITY_DN1066708_c0_g1	0.00	0.00	16.55	0.00	0.00	0.00	0.00	0.00	0.00	0.00
TRINITY_DN1066709_c0_g1	0.00	0.00	0.00	0.00	0.00	0.00	0.00	0.00	0.00	0.00
TRINITY_DN106670_c0_g1	0.00	0.00	0.00	0.00	7.94	1.95	0.00	0.00	0.00	0.00
TRINITY_DN106670_c0_g2	0.00	0.00	0.00	0.00	0.00	0.00	0.00	0.00	3.92	0.00
TRINITY_DN106670_c0_g4	0.00	0.00	0.00	0.00	4.37	0.00	0.00	0.00	4.08	0.00
TRINITY_DN106670_c1_g1	0.00	0.00	0.00	0.00	0.00	0.00	0.00	0.00	18.65	0.00
TRINITY_DN1066710_c0_g1	0.00	0.00	0.00	0.00	0.00	0.00	0.00	0.00	0.00	0.00
TRINITY_DN1066715_c0_g1	0.00	0.00	0.00	0.00	0.00	0.00	0.00	0.00	0.00	0.00
TRINITY_DN1066716_c0_g1	0.00	0.00	0.00	0.00	37.81	0.00	0.00	0.00	0.00	0.00
TRINITY_DN1066717_c0_g1	0.00	0.00	0.00	0.00	0.00	0.00	0.00	0.00	14.01	0.00
TRINITY_DN1066719_c0_g1	0.00	0.00	17.97	0.00	0.00	0.00	0.00	0.00	0.00	0.00
TRINITY_DN106671_c0_g1	0.55	7.61	8.37	5.54	11.30	4.62	4.90	3.09	24.16	0.62
TRINITY_DN1066727_c0_g1	0.00	0.00	0.00	0.00	0.00	0.00	0.00	0.00	18.66	0.00
TRINITY_DN1066729_c0_g1	0.00	0.00	0.00	0.00	0.00	0.00	0.00	0.00	18.60	0.00
TRINITY_DN106672_c2_g1	0.00	0.00	0.00	0.00	0.00	0.00	0.00	0.00	5.62	0.00
TRINITY_DN106672_c3_g1	0.00	0.00	0.00	0.00	0.00	0.00	0.00	0.00	0.00	0.00
TRINITY_DN1066732_c0_g1	0.00	0.00	0.00	0.00	0.00	0.00	0.00	0.00	0.00	0.00
TRINITY_DN1066738_c0_g1	0.00	0.00	0.00	3.57	17.80	0.00	0.00	0.00	0.00	0.00
TRINITY_DN1066742_c0_g1	0.00	11.51	0.00	0.00	0.00	0.00	0.00	0.00	0.00	0.00
TRINITY_DN1066746_c0_g1	0.00	0.00	0.00	0.00	0.00	0.00	0.00	0.00	0.00	0.00
TRINITY_DN1066747_c0_g1	0.00	0.00	0.00	0.00	0.00	0.00	0.00	0.00	0.00	0.00
TRINITY_DN1066748_c0_g1	0.00	0.00	0.00	0.00	16.76	0.00	0.00	0.00	0.00	0.00
TRINITY_DN1066752_c0_g1	0.00	0.00	0.00	0.00	7.67	0.00	0.00	0.00	14.27	0.00
TRINITY_DN1066753_c0_g1	0.00	13.24	0.00	0.00	16.31	0.00	0.00	14.37	0.00	0.00
TRINITY_DN1066754_c0_g1	0.00	0.00	0.00	0.00	0.00	0.00	0.00	0.00	0.00	0.00
TRINITY_DN1066756_c0_g1	0.00	0.00	9.49	5.67	0.00	0.00	0.00	0.00	0.00	0.00
TRINITY_DN1066757_c0_g1	0.00	0.00	0.00	0.00	0.00	0.00	0.00	0.00	12.72	0.00
TRINITY_DN1066758_c0_g1	0.00	16.56	0.00	0.00	0.00	0.00	0.00	0.00	0.00	0.00
TRINITY_DN1066759_c0_g1	0.00	0.00	0.00	0.00	29.30	0.00	0.00	0.00	0.00	0.00
TRINITY_DN1066760_c0_g1	0.00	0.00	0.00	0.00	0.00	0.00	17.06	0.00	0.00	0.00
TRINITY_DN1066761_c0_g1	0.00	0.00	0.00	4.49	0.00	0.00	0.00	0.00	14.00	0.00
TRINITY_DN1066767_c0_g1	0.00	0.00	0.00	0.00	0.00	0.00	0.00	0.00	0.00	0.00
TRINITY_DN106676_c0_g1	0.00	7.11	17.22	30.91	17.37	0.00	0.00	0.00	56.51	0.00
TRINITY_DN1066774_c0_g1	0.00	0.00	0.00	0.00	0.00	0.00	0.00	0.00	0.00	0.00
TRINITY_DN1066775_c0_g1	0.00	0.00	0.00	0.00	18.54	0.00	0.00	0.00	0.00	0.00
TRINITY_DN1066776_c0_g1	0.00	0.00	0.00	0.00	0.00	0.00	0.00	0.00	0.00	0.00
TRINITY_DN1066778_c0_g1	0.00	0.00	0.00	0.00	0.00	0.00	0.00	0.00	0.00	0.00
TRINITY_DN1066779_c0_g1	0.00	0.00	0.00	0.00	7.52	0.00	0.00	0.00	0.00	0.00
TRINITY_DN106677_c0_g1	0.00	0.00	0.00	0.00	14.75	0.00	0.00	0.00	6.87	0.00
TRINITY_DN106677_c0_g2	0.00	0.00	0.00	20.12	0.00	0.00	0.00	0.00	0.00	0.00
TRINITY_DN106677_c1_g1	0.00	0.00	0.00	0.00	0.00	35.43	0.00	0.00	0.00	0.00
TRINITY_DN106677_c2_g1	0.00	5.19	0.00	0.00	18.95	0.00	0.00	0.00	35.42	0.00
TRINITY_DN1066780_c0_g1	0.00	0.00	0.00	0.00	0.00	0.00	0.00	0.00	0.00	0.00
TRINITY_DN1066781_c0_g1	0.00	0.00	0.00	0.00	0.00	0.00	0.00	0.00	0.00	0.00
TRINITY_DN1066782_c0_g1	0.00	0.00	0.00	0.00	0.00	0.00	0.00	0.00	0.00	0.00
TRINITY_DN1066784_c0_g1	0.00	0.00	0.00	4.34	29.08	0.00	6.48	6.36	0.00	0.00
TRINITY_DN1066786_c0_g1	0.00	0.00	0.00	0.00	0.00	0.00	0.00	0.00	0.00	0.00
TRINITY_DN1066787_c0_g1	0.00	0.00	0.00	0.00	61.46	0.00	0.00	0.00	0.00	0.00
TRINITY_DN106678_c1_g1	0.00	0.00	0.00	0.00	0.00	32.26	0.00	0.00	0.00	0.00
TRINITY_DN1066792_c0_g1	0.00	0.00	0.00	0.00	0.00	0.00	0.00	13.24	0.00	0.00
TRINITY_DN1066795_c0_g1	0.00	0.00	0.00	0.00	37.46	0.00	0.00	0.00	17.33	0.00
TRINITY_DN106679_c0_g1	3.45	0.00	0.00	0.00	0.00	0.00	0.00	0.00	0.00	0.00
TRINITY_DN10667_c0_g1	3.51	24.78	76.07	25.58	165.88	83.66	17.95	3.72	137.01	15.08
TRINITY_DN1066800_c0_g1	0.00	0.00	0.00	0.00	0.00	0.00	0.00	0.00	4.22	0.00
TRINITY_DN1066802_c0_g1	0.00	0.00	0.00	0.00	0.00	0.00	0.00	0.00	0.00	0.00
TRINITY_DN1066805_c0_g1	0.00	0.00	0.00	0.00	0.00	0.00	0.00	0.00	0.00	0.00
TRINITY_DN1066806_c0_g1	0.00	0.00	0.00	0.00	0.00	0.00	0.00	0.00	0.00	0.00
TRINITY_DN1066810_c0_g1	0.00	0.00	0.00	0.00	0.00	0.00	0.00	0.00	0.00	0.00
TRINITY_DN1066814_c0_g1	0.00	0.00	0.00	0.00	0.00	0.00	0.00	0.00	0.00	0.00
TRINITY_DN1066816_c0_g1	0.00	0.00	0.00	0.00	0.00	0.00	0.00	0.00	0.00	0.00
TRINITY_DN1066817_c0_g1	0.00	0.00	0.00	0.00	0.00	0.00	0.00	0.00	0.00	0.00
TRINITY_DN1066818_c0_g1	0.00	0.00	0.00	0.00	14.78	0.00	0.00	0.00	0.00	0.00
TRINITY_DN106681_c0_g1	0.00	73.19	26.20	40.32	13.40	13.34	35.22	0.00	128.69	0.00
TRINITY_DN106681_c0_g2	0.00	0.00	0.00	0.00	0.00	0.00	0.00	0.00	0.00	0.00
TRINITY_DN106681_c0_g4	0.00	0.00	0.00	0.00	0.00	0.00	0.00	0.00	18.00	0.00
TRINITY_DN1066821_c0_g1	0.00	0.00	0.00	0.00	0.00	0.00	8.63	0.00	9.08	0.00
TRINITY_DN1066822_c0_g1	0.00	0.00	0.00	0.00	0.00	0.00	0.00	0.00	0.00	0.00
TRINITY_DN1066823_c0_g1	0.00	0.00	12.30	0.00	0.00	0.00	0.00	0.00	23.34	0.00
TRINITY_DN1066824_c0_g1	0.00	0.00	0.00	0.00	0.00	0.00	0.00	0.00	0.00	0.00
TRINITY_DN1066825_c0_g1	0.00	0.00	0.00	0.00	0.00	0.00	0.00	0.00	0.00	0.00
TRINITY_DN1066826_c0_g1	0.00	0.00	54.16	0.00	0.00	0.00	0.00	0.00	0.00	0.00
TRINITY_DN1066827_c0_g1	0.00	0.00	19.17	3.84	0.00	0.00	0.00	0.00	0.00	0.00
TRINITY_DN1066828_c0_g1	0.00	0.00	0.00	0.00	0.00	0.00	0.00	0.00	0.00	0.00
TRINITY_DN1066829_c0_g1	0.00	0.00	0.00	0.00	0.00	0.00	0.00	0.00	0.00	0.00
TRINITY_DN106682_c0_g1	0.00	3.11	0.00	6.87	22.74	0.00	0.00	10.06	14.19	3.35
TRINITY_DN1066836_c0_g1	0.00	0.00	0.00	0.00	0.00	0.00	0.00	0.00	0.00	0.00
TRINITY_DN1066838_c0_g1	0.00	0.00	0.00	13.27	0.00	0.00	0.00	0.00	0.00	0.00
TRINITY_DN106683_c0_g2	0.00	0.00	0.00	0.00	0.00	28.89	0.00	0.00	0.00	0.00
TRINITY_DN106683_c1_g1	0.00	0.00	0.00	0.00	0.00	0.00	0.00	9.29	4.92	0.00
TRINITY_DN106683_c1_g2	0.00	0.00	0.00	0.00	0.00	0.00	0.00	0.00	0.00	0.00
TRINITY_DN106683_c1_g3	0.00	0.00	0.00	0.00	0.00	0.00	0.00	0.00	0.00	0.00
TRINITY_DN106683_c1_g4	3.06	0.00	0.00	6.66	0.00	10.98	0.00	9.76	20.66	0.00
TRINITY_DN1066840_c0_g1	0.00	0.00	0.00	0.00	0.00	0.00	0.00	0.00	0.00	0.00
TRINITY_DN1066843_c0_g1	0.00	0.00	0.00	0.00	0.00	0.00	0.00	0.00	0.00	0.00
TRINITY_DN1066844_c0_g1	0.00	0.00	0.00	0.00	0.00	0.00	0.00	0.00	10.24	0.00
TRINITY_DN1066846_c0_g1	0.00	0.00	0.00	16.70	0.00	0.00	0.00	0.00	0.00	0.00
TRINITY_DN1066849_c0_g1	0.00	0.00	0.00	8.76	0.00	0.00	0.00	0.00	27.62	0.00
TRINITY_DN106684_c0_g1	0.00	0.00	42.07	2.49	11.02	0.00	0.00	0.00	10.03	0.00
TRINITY_DN106684_c1_g1	0.00	14.85	0.00	0.00	0.00	0.00	0.00	0.00	0.00	0.00
TRINITY_DN106684_c2_g1	0.00	0.00	0.00	0.00	0.65	0.00	0.00	0.00	11.93	0.00
TRINITY_DN106684_c3_g1	0.00	0.00	0.00	2.93	19.46	0.00	0.00	0.00	13.20	4.31
TRINITY_DN106684_c3_g4	0.00	0.00	0.00	0.00	0.00	0.00	0.00	0.00	0.00	0.00
TRINITY_DN106684_c4_g1	0.00	0.00	0.00	0.00	0.00	0.00	0.00	0.00	0.00	0.00
TRINITY_DN106684_c6_g1	0.00	0.00	0.00	0.00	9.49	0.00	0.00	0.00	0.00	0.00
TRINITY_DN106684_c7_g1	0.00	0.00	0.00	0.00	0.00	0.00	0.00	0.00	0.00	0.00
TRINITY_DN1066851_c0_g1	0.00	0.00	0.00	0.00	13.90	0.00	0.00	0.00	0.00	0.00
TRINITY_DN1066858_c0_g1	0.00	0.00	0.00	0.00	0.00	0.00	0.00	0.00	0.00	0.00
TRINITY_DN106685_c0_g1	0.00	0.00	0.00	0.00	0.00	0.00	0.00	0.00	0.77	0.00
TRINITY_DN1066860_c0_g1	0.00	0.00	0.00	0.00	27.00	0.00	0.00	0.00	0.00	0.00
TRINITY_DN1066861_c0_g1	0.00	0.00	0.00	0.00	19.09	0.00	0.00	0.00	0.00	0.00
TRINITY_DN1066863_c0_g1	0.00	0.00	0.00	6.87	0.00	0.00	0.00	0.00	21.68	0.00
TRINITY_DN1066864_c0_g1	0.00	0.00	0.00	0.00	0.00	7.27	0.00	0.00	0.00	0.00
TRINITY_DN1066866_c0_g1	0.00	0.00	3.45	0.00	7.21	0.00	0.00	0.00	0.00	0.00
TRINITY_DN1066868_c0_g1	0.00	0.00	0.00	0.00	0.00	0.00	0.00	0.00	0.00	0.00
TRINITY_DN106686_c0_g1	0.00	7.54	0.00	0.00	0.00	0.00	0.00	0.00	0.00	0.00
TRINITY_DN106686_c1_g1	14.27	26.73	0.00	0.00	0.00	0.00	0.00	0.00	0.00	0.00
TRINITY_DN106686_c3_g1	0.00	0.00	15.09	18.21	0.00	0.00	0.00	0.00	0.00	0.00
TRINITY_DN1066871_c0_g1	0.00	0.00	0.00	0.00	28.60	0.00	0.00	0.00	0.00	0.00
TRINITY_DN1066874_c0_g1	0.00	0.00	0.00	0.00	0.00	0.00	0.00	0.00	0.00	0.00
TRINITY_DN1066875_c0_g1	0.00	0.00	0.00	0.00	0.00	0.00	0.00	0.00	0.00	0.00
TRINITY_DN1066876_c0_g1	0.00	0.00	0.00	0.00	32.33	0.00	0.00	0.00	0.00	0.00
TRINITY_DN1066877_c0_g1	0.00	7.50	0.00	0.00	0.00	0.00	0.00	0.00	0.00	0.00
TRINITY_DN1066878_c0_g1	0.00	0.00	14.41	0.00	14.78	0.00	0.00	0.00	0.00	0.00
TRINITY_DN1066879_c0_g1	0.00	0.00	0.00	1.77	0.00	0.00	0.00	2.62	0.00	0.00
TRINITY_DN106687_c0_g1	0.00	0.00	0.00	0.00	0.00	0.00	0.00	0.00	47.01	0.00
TRINITY_DN106687_c1_g1	0.00	0.00	0.00	0.00	0.00	0.00	0.00	0.00	0.00	0.00
TRINITY_DN106687_c1_g2	0.00	0.00	0.00	6.89	0.00	0.00	0.00	14.59	22.63	0.00
TRINITY_DN106687_c2_g1	0.00	0.00	0.00	0.00	0.00	0.00	0.00	0.00	0.00	0.00
TRINITY_DN106687_c2_g3	0.00	0.00	0.00	0.00	6.68	0.00	17.45	0.00	0.00	0.00
TRINITY_DN106687_c3_g1	0.00	0.00	0.00	0.00	0.00	0.00	0.00	0.00	0.00	0.00
TRINITY_DN106687_c3_g2	0.00	0.00	0.00	0.00	0.00	0.00	0.00	0.00	0.00	0.00
TRINITY_DN1066881_c0_g1	0.00	0.00	0.00	12.67	10.75	0.00	0.00	0.00	0.00	0.00
TRINITY_DN1066882_c0_g1	0.00	5.69	0.00	0.00	6.93	0.00	0.00	0.00	6.46	0.00
TRINITY_DN1066883_c0_g1	0.00	0.00	0.00	0.00	11.73	0.00	0.00	0.00	9.59	0.00
TRINITY_DN1066885_c0_g1	0.00	0.00	0.00	0.00	0.00	0.00	0.00	0.00	0.00	0.00
TRINITY_DN1066887_c0_g1	0.00	0.00	0.00	0.00	9.27	0.00	0.00	0.00	4.33	0.00
TRINITY_DN1066888_c0_g1	0.00	0.00	0.00	0.00	0.00	0.00	0.00	0.00	0.00	0.00
TRINITY_DN1066890_c0_g1	0.00	0.00	0.00	0.00	0.00	0.00	0.00	0.00	0.00	0.00
TRINITY_DN1066892_c0_g1	0.00	0.00	35.80	0.00	0.00	18.19	0.00	0.00	0.00	0.00
TRINITY_DN1066895_c0_g1	0.00	0.00	5.60	3.38	22.45	0.00	0.00	0.00	10.49	0.00
TRINITY_DN1066898_c0_g1	0.00	0.00	0.00	0.00	9.33	0.00	0.00	0.00	0.00	0.00
TRINITY_DN106689_c0_g1	0.00	2.30	4.15	4.48	10.23	11.06	3.81	0.00	3.85	0.00
TRINITY_DN106689_c1_g1	0.00	0.00	0.00	0.00	0.00	0.00	0.00	0.00	0.00	0.00
TRINITY_DN106689_c2_g1	0.00	0.00	19.19	0.00	0.00	0.00	0.00	0.00	0.00	0.00
TRINITY_DN106689_c3_g1	0.00	0.00	0.00	0.00	0.00	0.00	0.00	18.63	0.00	0.00
TRINITY_DN10668_c0_g1	0.00	4.05	0.00	0.00	0.00	0.00	8.87	0.00	0.00	0.00
TRINITY_DN10668_c0_g2	0.00	0.00	29.67	9.82	57.78	13.20	3.66	0.00	69.68	0.00
TRINITY_DN10668_c0_g3	0.00	0.00	14.77	13.27	0.00	0.00	0.00	12.98	6.90	0.00
TRINITY_DN10668_c0_g4	0.00	0.00	0.00	0.00	0.00	0.00	0.00	17.45	0.00	0.00
TRINITY_DN10668_c0_g5	0.00	0.00	0.00	8.02	12.91	6.50	0.00	5.67	0.00	0.00
TRINITY_DN10668_c0_g6	0.00	0.00	0.00	0.00	0.00	0.00	0.00	0.00	0.00	0.00
TRINITY_DN10668_c1_g1	0.00	0.00	0.00	0.00	18.69	16.40	0.00	0.00	62.64	13.04
TRINITY_DN10668_c2_g1	0.00	0.00	0.00	0.00	0.00	0.00	0.00	7.89	25.16	0.00
TRINITY_DN10668_c3_g1	0.00	0.00	0.00	0.00	44.73	22.32	29.54	0.00	20.74	0.00
TRINITY_DN1066900_c0_g1	0.00	0.00	0.00	0.00	0.00	0.00	0.00	0.00	0.00	0.00
TRINITY_DN1066901_c0_g1	0.00	0.00	0.00	0.00	0.00	0.00	0.00	0.00	0.00	0.00
TRINITY_DN1066902_c0_g1	0.00	0.00	0.00	0.00	0.00	0.00	0.00	0.00	0.00	0.00
TRINITY_DN1066903_c0_g1	0.00	0.00	12.82	0.00	0.00	0.00	0.00	0.00	12.18	0.00
TRINITY_DN1066905_c0_g1	0.00	0.00	0.00	0.00	0.00	15.39	0.00	0.00	0.00	0.00
TRINITY_DN1066908_c0_g1	0.00	0.00	0.00	0.00	7.75	0.00	0.00	0.00	0.00	6.84
TRINITY_DN1066909_c0_g1	0.00	0.00	0.00	0.00	0.00	0.00	0.00	0.00	0.00	0.00
TRINITY_DN106690_c1_g1	0.00	0.00	0.00	0.00	0.00	0.00	0.00	0.00	0.00	0.00
TRINITY_DN106690_c1_g2	0.00	0.00	0.00	0.00	0.00	0.00	0.00	0.00	0.00	0.00
TRINITY_DN1066912_c0_g1	0.00	0.00	0.00	0.00	45.72	0.00	0.00	0.00	0.00	0.00
TRINITY_DN1066919_c0_g1	0.00	0.00	0.00	0.00	0.00	0.00	0.00	0.00	33.37	0.00
TRINITY_DN1066920_c0_g1	0.00	0.00	0.00	5.48	9.27	0.00	0.00	8.13	25.89	0.00
TRINITY_DN1066922_c0_g1	0.00	0.00	0.00	0.00	0.00	0.00	0.00	0.00	0.00	0.00
TRINITY_DN1066925_c0_g1	0.00	0.00	27.92	0.00	0.00	0.00	0.00	0.00	0.00	0.00
TRINITY_DN1066926_c0_g1	15.34	28.47	0.00	0.00	0.00	0.00	0.00	0.00	0.00	0.00
TRINITY_DN1066927_c0_g1	0.00	0.00	0.00	0.00	0.00	0.00	0.00	0.00	10.58	0.00
TRINITY_DN1066928_c0_g1	0.00	0.00	0.00	0.00	0.00	0.00	0.00	0.00	52.48	0.00
TRINITY_DN106692_c1_g1	0.00	0.00	98.04	32.67	108.91	29.31	0.00	0.00	27.42	0.00
TRINITY_DN106692_c2_g1	0.00	63.96	49.31	34.95	55.30	31.14	0.00	0.00	127.83	87.22
TRINITY_DN1066933_c0_g1	0.00	0.00	0.00	0.00	0.00	0.00	0.00	0.00	12.72	0.00
TRINITY_DN1066938_c0_g1	0.00	0.00	0.00	0.00	0.00	0.00	0.00	0.00	0.00	0.00
TRINITY_DN1066939_c0_g1	0.00	0.00	0.00	0.00	0.00	0.00	0.00	0.00	36.66	0.00
TRINITY_DN106693_c0_g1	0.00	0.00	0.00	0.00	0.00	0.00	0.00	0.00	0.00	0.00
TRINITY_DN1066942_c0_g1	0.00	0.00	0.00	0.00	0.00	0.00	0.00	0.00	0.00	0.00
TRINITY_DN1066944_c0_g1	0.00	0.00	0.00	0.00	0.00	23.72	0.00	0.00	0.00	0.00
TRINITY_DN1066945_c0_g1	0.00	0.00	0.00	0.00	0.00	0.00	0.00	0.00	0.00	0.00
TRINITY_DN1066947_c0_g1	0.00	0.00	0.00	0.00	0.00	0.00	0.00	0.00	0.00	0.00
TRINITY_DN1066948_c0_g1	0.00	0.00	0.00	3.41	0.00	22.75	0.00	9.95	0.00	0.00
TRINITY_DN1066949_c0_g1	0.00	0.00	0.00	0.00	0.00	0.00	0.00	0.00	0.00	0.00
TRINITY_DN106694_c2_g1	0.00	0.00	0.00	0.00	0.00	0.00	0.00	0.00	0.00	0.00
TRINITY_DN1066951_c0_g1	0.00	0.00	0.00	6.49	0.00	0.00	0.00	9.67	0.00	0.00
TRINITY_DN1066952_c0_g1	0.00	0.00	0.00	0.00	0.00	0.00	0.00	0.00	0.00	0.00
TRINITY_DN1066954_c0_g1	0.00	0.00	31.91	0.00	0.00	0.00	0.00	0.00	10.06	0.00
TRINITY_DN1066956_c0_g1	0.00	0.00	0.00	0.00	0.00	0.00	0.00	0.00	0.00	0.00
TRINITY_DN1066958_c0_g1	0.00	0.00	7.28	0.00	0.00	0.00	0.00	0.00	0.00	0.00
TRINITY_DN1066959_c0_g1	0.00	0.00	0.00	7.69	0.00	0.00	0.00	0.00	0.00	0.00
TRINITY_DN106695_c2_g1	0.00	13.00	0.00	0.00	0.00	15.88	0.00	0.00	0.00	0.00
TRINITY_DN1066960_c0_g1	0.00	0.00	0.00	0.00	0.00	0.00	0.00	12.45	0.00	0.00
TRINITY_DN1066961_c0_g1	0.00	24.65	0.00	4.49	15.04	0.00	0.00	0.00	7.00	0.00
TRINITY_DN1066962_c0_g1	0.00	0.00	0.00	0.00	0.00	0.00	0.00	0.00	0.00	0.00
TRINITY_DN1066964_c0_g1	0.00	0.00	0.00	0.00	0.00	0.00	0.00	0.00	0.00	0.00
TRINITY_DN1066967_c0_g1	0.00	0.00	12.23	7.36	0.00	0.00	0.00	0.00	11.59	0.00
TRINITY_DN1066968_c0_g1	0.00	0.00	14.69	0.00	0.00	0.00	0.00	0.00	0.00	0.00
TRINITY_DN1066969_c0_g1	0.00	0.00	0.00	0.00	60.49	0.00	0.00	0.00	0.00	0.00
TRINITY_DN106696_c0_g1	0.00	0.00	0.00	15.94	94.48	0.00	0.00	0.00	37.62	0.00
TRINITY_DN106696_c0_g2	0.00	33.77	0.00	0.00	0.00	13.73	0.00	0.00	38.43	0.00
TRINITY_DN106696_c10_g1	0.00	0.00	0.00	0.00	0.00	0.00	0.00	0.00	0.00	0.00
TRINITY_DN106696_c11_g1	0.00	0.00	0.00	0.00	9.44	0.00	0.00	0.00	0.00	0.00
TRINITY_DN106696_c2_g1	0.00	0.00	0.00	0.00	0.00	0.00	0.00	0.00	0.00	0.00
TRINITY_DN106696_c4_g1	0.00	0.00	5.86	0.00	0.00	0.00	0.00	5.16	0.00	0.00
TRINITY_DN106696_c6_g1	0.00	0.00	0.00	0.00	0.00	0.00	0.00	0.00	0.00	0.00
TRINITY_DN1066974_c0_g1	0.00	0.00	0.00	0.00	7.10	0.00	0.00	0.00	0.00	0.00
TRINITY_DN1066977_c0_g1	0.00	0.00	0.00	0.00	0.00	0.00	0.00	0.00	0.00	0.00
TRINITY_DN106697_c0_g1	0.00	0.00	0.00	0.00	0.00	0.00	0.00	0.00	5.73	0.00
TRINITY_DN1066980_c0_g1	0.00	0.00	0.00	11.33	0.00	0.00	0.00	0.00	0.00	0.00
TRINITY_DN1066981_c0_g1	0.00	0.00	0.00	0.00	0.00	0.00	0.00	0.00	0.00	0.00
TRINITY_DN1066982_c0_g1	0.00	0.00	0.00	0.00	0.00	0.00	0.00	0.00	0.00	0.00
TRINITY_DN1066985_c0_g1	0.00	0.00	0.00	0.00	0.00	0.00	16.19	0.00	17.33	0.00
TRINITY_DN1066986_c0_g1	0.00	0.00	14.97	0.00	30.73	0.00	0.00	0.00	0.00	0.00
TRINITY_DN1066987_c0_g1	0.00	0.00	0.00	0.00	17.05	0.00	0.00	0.00	0.00	0.00
TRINITY_DN1066989_c0_g1	0.00	0.00	0.00	0.00	0.00	19.61	0.00	0.00	0.00	0.00
TRINITY_DN106698_c3_g1	0.00	27.51	19.22	633.90	19.87	0.00	0.00	0.00	18.33	0.00
TRINITY_DN1066990_c0_g1	0.00	0.00	0.00	0.00	0.00	0.00	0.00	0.00	0.00	0.00
TRINITY_DN1066992_c0_g1	0.00	0.00	0.00	0.00	0.00	13.64	0.00	0.00	0.00	0.00
TRINITY_DN1066993_c0_g1	0.00	0.00	0.00	12.49	36.32	5.20	4.67	4.56	9.70	0.00
TRINITY_DN106699_c0_g2	0.00	0.00	21.82	0.00	0.00	0.00	0.00	0.00	0.00	0.00
TRINITY_DN10669_c0_g1	0.00	5.98	0.00	149.08	250.27	68.56	95.53	67.80	790.24	31.96
TRINITY_DN10669_c10_g1	0.00	0.00	0.00	0.00	0.00	0.00	0.00	0.00	0.00	0.00
TRINITY_DN10669_c13_g1	0.00	8.49	0.00	6.22	25.85	5.18	0.00	0.00	50.85	0.00
TRINITY_DN10669_c14_g1	0.00	0.00	0.00	0.00	0.00	0.00	0.00	0.00	0.00	0.00
TRINITY_DN10669_c15_g1	0.00	3.84	18.64	14.11	51.47	37.50	4.22	0.00	45.87	0.00
TRINITY_DN10669_c16_g1	0.00	0.00	0.00	0.00	0.00	16.26	0.00	0.00	15.17	14.20
TRINITY_DN10669_c17_g1	0.00	0.00	0.00	0.00	0.00	0.00	0.00	0.00	0.00	0.00
TRINITY_DN10669_c18_g1	3.75	21.87	0.00	1.97	0.00	0.00	0.00	0.00	18.00	0.00
TRINITY_DN10669_c1_g1	5.30	54.57	89.88	43.51	198.59	33.97	13.37	34.62	181.70	4.94
TRINITY_DN10669_c1_g3	2.54	68.83	152.03	109.52	229.95	109.60	32.92	38.83	429.33	19.40
TRINITY_DN10669_c1_g4	6.69	58.55	117.84	88.04	216.50	89.58	36.08	32.36	244.03	7.22
TRINITY_DN10669_c1_g5	13.91	21.70	53.19	50.09	323.52	150.92	43.57	28.06	197.17	9.32
TRINITY_DN10669_c20_g1	0.00	0.00	0.00	2.63	0.00	4.50	0.00	0.00	0.00	0.00
TRINITY_DN10669_c22_g1	0.00	0.00	0.00	0.00	0.00	0.00	0.00	0.00	0.00	0.00
TRINITY_DN10669_c2_g1	0.00	0.00	0.00	0.00	0.00	0.00	0.00	0.00	0.00	0.00
TRINITY_DN10669_c2_g2	0.00	3.53	0.00	2.46	4.08	4.08	0.00	0.00	15.26	0.00
TRINITY_DN10669_c2_g4	0.00	0.00	1.49	0.46	6.14	0.74	0.69	0.00	0.00	1.38
TRINITY_DN10669_c3_g1	0.73	13.42	16.85	13.83	59.50	32.21	26.90	19.96	187.87	7.13
TRINITY_DN10669_c4_g1	1.51	2.78	1.87	0.00	0.37	0.00	3.06	1.72	10.14	1.60
TRINITY_DN10669_c6_g1	0.00	0.00	17.88	0.00	0.00	11.11	0.00	12.45	33.54	7.92
TRINITY_DN10669_c8_g1	3.44	0.00	57.46	29.87	49.57	16.51	11.15	21.89	97.38	7.31
TRINITY_DN10669_c9_g1	0.00	55.00	17.00	13.01	103.80	16.88	13.85	18.84	85.92	0.00
TRINITY_DN10669_c9_g2	0.00	0.00	0.00	7.30	8.46	0.00	0.00	0.00	48.82	8.05
TRINITY_DN1066_c0_g1	0.00	0.00	0.00	4.39	39.31	0.00	2.19	8.63	37.52	8.68
TRINITY_DN1066_c0_g2	0.00	23.34	50.21	34.81	110.21	25.48	20.67	9.38	104.07	0.00
TRINITY_DN1066_c10_g1	0.00	0.00	0.00	0.00	35.29	0.00	0.00	0.00	17.84	0.00
TRINITY_DN1066_c10_g2	0.00	16.24	0.00	0.00	0.00	44.96	0.00	0.00	26.18	11.85
TRINITY_DN1066_c111_g1	0.00	0.00	0.00	0.00	56.17	0.00	0.00	0.00	0.00	0.00
TRINITY_DN1066_c11_g1	6.36	52.60	64.86	62.29	230.75	49.63	16.05	34.62	245.94	13.09
TRINITY_DN1066_c125_g1	0.00	0.00	0.00	0.00	0.00	0.00	0.00	0.00	0.00	0.00
TRINITY_DN1066_c129_g1	0.00	0.00	0.00	0.00	0.00	0.00	0.00	0.00	0.00	0.00
TRINITY_DN1066_c12_g1	0.00	0.00	10.84	0.00	12.12	0.00	5.98	0.00	6.83	0.00
TRINITY_DN1066_c130_g1	0.00	0.00	0.00	0.00	0.00	0.00	0.00	0.00	0.00	0.00
TRINITY_DN1066_c131_g1	0.00	0.00	0.00	0.00	0.00	0.00	0.00	0.00	0.00	0.00
TRINITY_DN1066_c132_g1	0.00	0.00	0.00	0.00	0.00	0.00	0.00	0.00	0.00	0.00
TRINITY_DN1066_c134_g1	0.00	0.00	0.00	0.00	0.00	0.00	0.00	0.00	0.00	0.00
TRINITY_DN1066_c14_g1	0.00	13.67	16.41	0.00	17.80	70.20	0.00	0.00	25.03	0.00
TRINITY_DN1066_c15_g1	0.00	0.00	13.87	0.00	0.00	0.00	0.00	0.00	0.00	0.00
TRINITY_DN1066_c16_g1	0.00	12.15	0.00	0.00	0.00	0.00	0.00	0.00	0.00	0.00
TRINITY_DN1066_c17_g1	0.00	0.00	0.00	0.00	0.00	0.00	0.00	0.00	7.44	0.00
TRINITY_DN1066_c17_g2	0.00	0.00	0.00	0.00	0.00	0.00	0.00	0.00	0.00	0.00
TRINITY_DN1066_c1_g1	4.61	43.39	53.20	33.06	145.04	38.63	6.11	19.79	130.54	4.89
TRINITY_DN1066_c1_g2	0.00	0.00	0.00	0.00	0.00	0.00	0.00	0.00	0.00	0.00
TRINITY_DN1066_c1_g3	0.00	7.19	0.00	10.41	0.00	8.81	0.00	7.68	0.00	0.00
TRINITY_DN1066_c1_g5	0.00	0.00	0.00	19.24	32.95	0.00	14.27	0.00	0.00	0.00
TRINITY_DN1066_c20_g2	0.00	0.00	0.00	0.00	0.00	0.00	0.00	3.09	0.00	0.00
TRINITY_DN1066_c20_g3	0.00	0.00	0.00	0.00	0.00	5.64	0.00	0.00	0.00	4.98
TRINITY_DN1066_c26_g2	0.00	0.00	0.00	0.00	14.30	0.00	0.00	0.00	0.00	0.00
TRINITY_DN1066_c28_g1	0.00	0.00	0.00	0.00	0.00	0.00	0.00	0.00	0.00	0.00
TRINITY_DN1066_c2_g1	0.00	0.00	0.00	0.00	25.11	0.00	0.00	0.00	0.00	0.00
TRINITY_DN1066_c36_g1	0.00	0.00	0.00	9.80	0.00	0.00	0.00	0.00	0.00	0.00
TRINITY_DN1066_c36_g2	0.00	8.75	0.00	0.00	28.02	0.00	0.00	18.77	13.12	0.00
TRINITY_DN1066_c3_g1	27.64	243.88	621.78	311.44	764.66	266.99	145.53	140.15	722.46	38.62
TRINITY_DN1066_c3_g2	0.00	181.94	82.53	95.39	292.41	161.90	0.01	0.00	372.37	0.00
TRINITY_DN1066_c4_g1	0.00	0.00	0.00	0.00	0.00	0.00	0.00	0.00	0.00	0.00
TRINITY_DN1066_c5_g2	0.00	0.00	0.00	0.00	79.79	0.00	0.00	0.00	0.00	0.00
TRINITY_DN1066_c65_g1	0.00	0.00	0.00	0.00	0.00	0.00	0.00	0.00	11.51	0.00
TRINITY_DN1066_c6_g1	0.00	17.12	44.89	39.04	133.94	64.53	1.54	40.27	165.02	2.48
TRINITY_DN1066_c72_g1	0.00	0.00	0.00	0.00	0.00	0.00	0.00	0.00	0.00	0.00
TRINITY_DN1066_c7_g2	0.00	0.00	0.00	0.00	0.00	0.00	0.00	0.00	0.00	0.00
TRINITY_DN1066_c8_g1	10.25	169.49	134.83	239.11	678.57	181.94	124.71	115.14	834.07	29.47
TRINITY_DN1066_c8_g2	0.00	0.00	0.00	0.00	29.08	0.00	0.00	0.00	40.49	0.00
TRINITY_DN1066_c8_g3	0.00	12.99	58.38	22.99	143.57	25.23	5.73	8.46	111.68	8.44
TRINITY_DN1066_c9_g1	6.92	19.06	95.61	26.39	219.54	17.90	37.66	14.92	90.65	0.00
TRINITY_DN1066_c9_g2	0.00	0.00	0.00	0.00	0.00	0.00	0.00	0.00	0.00	0.00
TRINITY_DN1067000_c0_g1	0.00	0.00	0.00	10.76	0.00	0.00	0.00	0.00	17.01	0.00
TRINITY_DN1067001_c0_g1	0.00	0.00	0.00	0.00	0.00	0.00	0.00	0.00	0.00	0.00
TRINITY_DN1067002_c0_g1	0.00	31.05	0.00	0.00	0.00	0.00	0.00	0.00	8.83	0.00
TRINITY_DN1067007_c0_g1	0.00	0.00	0.00	0.00	0.00	0.00	0.00	0.00	0.00	0.00
TRINITY_DN1067008_c0_g1	0.00	0.00	0.00	0.00	0.00	14.45	0.00	0.00	13.50	0.00
TRINITY_DN1067009_c0_g1	0.00	0.00	0.00	6.05	0.00	0.00	10.11	0.00	0.00	0.00
TRINITY_DN106700_c0_g1	0.00	0.00	0.00	5.83	0.00	0.00	0.00	0.00	13.80	0.00
TRINITY_DN1067010_c0_g1	0.00	0.00	0.00	0.00	0.00	0.00	0.00	0.00	14.13	0.00
TRINITY_DN1067016_c0_g1	0.00	0.00	0.00	0.00	0.00	0.00	0.00	0.00	0.00	0.00
TRINITY_DN106701_c0_g1	0.00	0.00	0.00	0.00	0.00	0.00	0.00	0.00	0.00	0.00
TRINITY_DN106701_c0_g2	0.00	0.00	0.00	0.00	7.79	0.00	0.00	0.00	7.24	0.00
TRINITY_DN106701_c1_g1	0.00	0.00	0.00	3.86	6.43	0.00	0.00	0.00	18.02	11.40
TRINITY_DN106701_c2_g1	0.00	0.00	0.00	0.00	0.00	0.00	0.00	0.00	0.00	0.00
TRINITY_DN1067020_c0_g1	0.00	0.00	0.00	0.00	0.00	8.77	0.00	0.00	8.12	0.00
TRINITY_DN1067023_c0_g1	0.00	0.00	0.00	0.00	25.73	0.00	0.00	0.00	0.00	0.00
TRINITY_DN1067024_c0_g1	0.00	0.00	0.00	0.00	0.00	0.00	0.00	0.00	9.83	0.00
TRINITY_DN1067025_c0_g1	0.00	0.00	0.00	0.00	0.00	0.00	0.00	0.00	0.00	0.00
TRINITY_DN1067027_c0_g1	0.00	0.00	0.00	4.49	0.00	0.00	0.00	0.00	7.00	0.00
TRINITY_DN1067028_c0_g1	0.00	0.00	0.00	0.00	0.00	22.57	0.00	0.00	31.54	0.00
TRINITY_DN1067029_c0_g1	0.00	0.00	0.00	0.00	0.00	0.00	0.00	0.00	0.00	0.00
TRINITY_DN1067032_c0_g1	0.00	0.00	0.00	0.00	0.00	0.00	0.00	0.00	0.00	0.00
TRINITY_DN1067033_c0_g1	0.00	0.00	0.00	0.00	0.00	0.00	0.00	0.00	0.00	0.00
TRINITY_DN1067034_c0_g1	0.00	0.00	0.00	0.00	0.00	0.00	0.00	0.00	0.00	0.00
TRINITY_DN1067036_c0_g1	0.00	0.00	26.11	0.00	0.00	0.00	0.00	0.00	6.11	0.00
TRINITY_DN1067037_c0_g1	0.00	0.00	0.00	0.00	12.55	0.00	0.00	3.69	3.91	0.00
TRINITY_DN1067039_c0_g1	0.00	0.00	0.00	7.50	6.23	0.00	0.00	0.00	0.00	0.00
TRINITY_DN106703_c2_g1	0.00	0.00	8.02	9.58	0.00	0.00	0.00	0.00	64.55	0.00
TRINITY_DN106703_c4_g1	0.00	0.00	0.00	0.00	0.00	0.00	0.00	15.14	0.00	0.00
TRINITY_DN106703_c4_g2	0.00	0.00	33.93	0.00	0.00	0.00	0.00	0.00	0.00	0.00
TRINITY_DN106703_c5_g1	0.00	0.00	0.00	0.00	0.00	0.00	0.00	0.00	0.00	0.00
TRINITY_DN106703_c7_g1	0.00	0.00	0.00	0.00	0.00	0.00	0.00	0.00	0.00	0.00
TRINITY_DN1067040_c0_g1	0.00	0.00	5.69	0.00	0.00	0.00	0.00	0.00	0.00	0.00
TRINITY_DN1067041_c0_g1	0.00	0.00	0.00	0.00	0.00	0.00	0.00	0.00	0.00	0.00
TRINITY_DN1067045_c0_g1	0.00	0.00	0.00	0.00	22.13	0.00	0.00	0.00	10.33	0.00
TRINITY_DN1067050_c0_g1	0.00	0.00	0.00	0.00	0.00	0.00	0.00	0.00	0.00	0.00
TRINITY_DN1067055_c0_g1	0.00	0.00	0.00	0.00	35.32	0.00	0.00	0.00	0.00	0.00
TRINITY_DN1067061_c0_g1	0.00	0.00	0.00	0.00	0.00	0.00	0.00	0.00	0.00	0.00
TRINITY_DN1067062_c0_g1	0.00	0.00	0.00	0.00	0.00	0.00	0.00	0.00	0.00	0.00
TRINITY_DN1067063_c0_g1	0.00	0.00	20.71	0.00	0.00	0.00	0.00	0.00	0.00	0.00
TRINITY_DN1067066_c0_g1	0.00	0.00	0.00	0.00	0.00	0.00	0.00	0.00	0.00	0.00
TRINITY_DN1067069_c0_g1	0.00	0.00	0.00	0.00	0.00	0.00	0.00	0.00	17.50	0.00
TRINITY_DN106706_c0_g1	0.00	0.00	0.00	0.00	85.23	0.00	0.00	0.00	0.00	0.00
TRINITY_DN1067070_c0_g1	0.00	0.00	0.00	5.12	8.64	0.00	0.00	0.00	0.00	0.00
TRINITY_DN1067071_c0_g1	0.00	0.00	0.00	0.00	0.00	0.00	0.00	0.00	0.00	0.00
TRINITY_DN1067073_c0_g1	0.00	0.00	0.00	0.00	0.00	4.00	0.00	18.21	8.63	4.53
TRINITY_DN1067075_c0_g1	0.00	0.00	0.00	0.00	0.00	0.00	0.00	0.00	28.02	0.00
TRINITY_DN1067076_c0_g1	0.00	0.00	32.51	9.80	0.00	0.00	0.00	0.00	15.43	0.00
TRINITY_DN1067077_c0_g1	0.00	0.00	0.00	0.00	0.00	0.00	0.00	0.00	14.48	0.00
TRINITY_DN1067078_c0_g1	0.00	0.00	0.00	0.00	0.00	0.00	0.00	0.00	0.00	0.00
TRINITY_DN1067079_c0_g1	0.00	0.00	0.00	0.00	0.00	0.00	0.00	0.00	0.00	0.00
TRINITY_DN106707_c0_g1	0.00	0.00	0.00	0.00	0.00	0.00	0.00	0.00	0.00	0.00
TRINITY_DN1067080_c0_g1	0.00	0.00	0.00	10.59	0.00	0.00	0.00	0.00	33.39	0.00
TRINITY_DN1067085_c0_g1	0.00	0.00	0.00	0.00	33.55	0.00	0.00	0.00	31.11	0.00
TRINITY_DN1067087_c0_g1	0.00	0.00	0.00	0.00	0.00	0.00	0.00	0.00	0.00	0.00
TRINITY_DN1067088_c0_g1	0.00	0.00	0.00	0.00	0.00	0.00	0.00	0.00	0.00	0.00
TRINITY_DN1067089_c0_g1	0.00	0.00	0.00	11.02	0.00	0.00	0.00	0.00	0.00	0.00
TRINITY_DN106708_c0_g1	0.00	0.00	0.00	7.11	0.00	0.00	0.00	0.00	0.00	0.00
TRINITY_DN106708_c5_g1	0.00	0.00	0.00	0.00	0.00	0.00	0.00	0.00	0.00	0.00
TRINITY_DN1067092_c0_g1	0.00	0.00	0.00	14.51	0.00	0.00	0.00	0.00	0.00	0.00
TRINITY_DN1067094_c0_g1	0.00	0.00	0.00	0.00	0.00	0.00	0.00	0.00	0.00	0.00
TRINITY_DN1067095_c0_g1	0.00	0.00	0.00	0.00	0.00	0.00	0.00	0.00	0.00	0.00
TRINITY_DN1067097_c0_g1	0.00	0.00	0.00	0.00	13.40	0.00	0.00	0.00	0.00	0.00
TRINITY_DN1067098_c0_g1	0.00	0.00	0.00	0.00	0.00	0.00	0.00	0.00	0.00	0.00
TRINITY_DN1067099_c0_g1	0.00	0.00	0.00	6.19	0.00	0.00	0.00	0.00	0.00	0.00
TRINITY_DN106709_c0_g3	0.00	0.00	0.01	0.00	18.90	0.00	0.00	0.00	0.00	0.00
TRINITY_DN106709_c1_g1	0.00	0.00	0.00	0.00	18.90	18.74	0.00	0.00	0.00	0.00
TRINITY_DN10670_c0_g1	0.00	11.93	0.00	32.88	0.00	11.10	0.00	0.00	1.44	0.00
TRINITY_DN10670_c1_g1	0.00	0.00	0.00	19.24	35.46	0.00	0.00	0.00	0.00	0.00
TRINITY_DN10670_c2_g1	0.00	24.10	0.00	6.83	0.00	0.00	0.00	13.13	100.61	0.00
TRINITY_DN1067101_c0_g1	0.00	0.00	0.00	0.00	0.00	0.00	0.00	0.00	28.02	0.00
TRINITY_DN1067103_c0_g1	0.00	0.00	0.00	23.90	13.50	0.00	0.00	0.00	0.00	0.00
TRINITY_DN1067104_c0_g1	0.00	0.00	0.00	7.17	11.91	24.00	0.00	0.00	11.14	0.00
TRINITY_DN1067105_c0_g1	0.00	0.00	0.00	0.00	0.00	0.00	0.00	0.00	0.00	0.00
TRINITY_DN1067110_c0_g1	0.00	0.00	0.00	0.00	0.00	0.00	0.00	0.00	0.00	0.00
TRINITY_DN1067111_c0_g1	0.00	0.00	23.62	9.40	0.00	15.88	14.04	0.00	7.35	0.00
TRINITY_DN1067113_c0_g1	0.00	0.00	0.00	0.00	0.00	0.00	0.00	0.00	0.00	0.00
TRINITY_DN1067116_c0_g1	0.00	0.00	8.13	0.00	0.00	0.00	0.00	0.00	0.00	0.00
TRINITY_DN1067117_c0_g1	0.00	0.00	0.00	10.41	0.00	0.00	0.00	0.00	0.00	0.00
TRINITY_DN1067118_c0_g1	0.00	0.00	0.00	0.00	0.00	0.00	0.00	0.00	0.00	0.00
TRINITY_DN106711_c0_g1	0.00	0.00	0.00	2.38	18.28	5.24	0.00	0.00	25.85	0.00
TRINITY_DN106711_c1_g1	0.00	0.00	0.00	0.00	0.00	0.00	0.00	0.00	0.00	0.00
TRINITY_DN1067123_c0_g1	0.00	0.00	0.00	0.00	0.00	38.14	0.00	0.00	0.00	0.00
TRINITY_DN1067124_c0_g1	0.00	0.00	0.00	0.00	18.79	0.00	0.00	0.00	5.85	0.00
TRINITY_DN1067125_c0_g1	0.00	0.00	0.00	0.00	0.00	0.00	0.00	0.00	0.00	0.00
TRINITY_DN1067126_c0_g1	0.00	0.00	23.00	0.00	0.00	0.00	0.00	0.00	0.00	0.00
TRINITY_DN1067127_c0_g1	0.00	0.00	0.00	10.42	0.00	0.00	0.00	0.00	5.39	0.00
TRINITY_DN106712_c0_g1	0.00	0.00	0.00	11.02	6.10	12.31	0.00	0.00	0.00	5.43
TRINITY_DN1067134_c0_g1	0.00	0.00	4.45	8.08	0.00	8.94	4.02	0.00	8.36	0.00
TRINITY_DN1067136_c0_g1	0.00	0.00	0.00	0.00	0.00	0.00	0.00	0.00	7.00	0.00
TRINITY_DN1067137_c0_g1	0.00	0.00	0.00	0.00	0.00	0.00	0.00	0.00	0.00	0.00
TRINITY_DN1067138_c0_g1	0.00	0.00	0.00	0.00	0.00	0.00	0.00	0.00	0.00	0.00
TRINITY_DN106713_c0_g1	0.00	0.00	0.00	0.00	0.00	0.00	0.00	12.94	9.28	0.00
TRINITY_DN1067140_c0_g1	0.00	0.00	0.00	11.40	0.00	0.00	0.00	0.00	0.00	0.00
TRINITY_DN1067141_c0_g1	0.00	0.00	0.00	18.07	0.00	0.00	0.00	0.00	0.00	0.00
TRINITY_DN1067142_c0_g1	0.00	0.00	0.00	0.00	0.00	0.00	0.00	0.00	0.00	0.00
TRINITY_DN1067144_c0_g1	0.00	0.00	0.00	0.00	0.00	0.00	0.00	0.00	0.00	0.00
TRINITY_DN1067145_c0_g1	0.00	0.00	0.00	0.00	0.00	0.00	0.00	0.00	0.00	0.00
TRINITY_DN106714_c0_g1	0.00	31.97	37.49	30.48	121.84	32.09	6.28	17.35	191.92	17.06
TRINITY_DN106714_c2_g1	0.00	0.00	16.49	0.00	12.52	0.00	0.00	0.00	0.00	0.00
TRINITY_DN106714_c3_g1	0.00	7.66	0.00	16.49	20.45	0.00	0.00	0.00	0.00	0.00
TRINITY_DN1067150_c0_g1	0.00	0.00	0.00	17.65	0.00	0.00	0.00	13.24	0.00	0.00
TRINITY_DN1067151_c0_g1	0.00	0.00	0.00	0.00	0.00	0.00	0.00	0.00	0.00	0.00
TRINITY_DN1067153_c0_g1	0.00	0.00	0.00	0.00	0.00	0.00	0.00	0.00	0.00	0.00
TRINITY_DN1067158_c0_g1	0.00	0.00	0.00	8.35	0.00	0.00	0.00	0.00	39.65	0.00
TRINITY_DN106715_c1_g1	0.00	0.00	0.00	0.00	0.00	0.00	0.00	0.00	25.64	0.00
TRINITY_DN1067160_c0_g1	0.00	0.00	0.00	0.00	0.00	0.00	0.00	0.00	13.31	0.00
TRINITY_DN1067163_c0_g1	0.00	0.00	0.00	0.00	0.00	0.00	0.00	0.00	0.00	0.00
TRINITY_DN1067164_c0_g1	0.00	0.00	0.00	0.00	0.00	0.00	0.00	0.00	0.00	0.00
TRINITY_DN1067166_c0_g1	0.00	0.00	0.00	0.00	0.00	0.00	0.00	0.00	17.16	0.00
TRINITY_DN1067167_c0_g1	0.00	0.00	0.00	9.18	0.00	0.00	0.00	0.00	0.00	0.00
TRINITY_DN106716_c0_g1	3.95	153.09	218.00	350.98	613.73	210.17	121.89	143.95	1633.50	60.09
TRINITY_DN1067171_c0_g1	0.00	0.00	0.00	0.00	0.00	0.00	0.00	0.00	0.00	0.00
TRINITY_DN1067173_c0_g1	0.00	0.00	15.23	0.00	0.00	0.00	0.00	0.00	14.48	0.00
TRINITY_DN1067175_c0_g1	0.00	0.00	0.00	0.00	12.01	0.00	0.00	0.00	0.00	0.00
TRINITY_DN1067176_c0_g1	0.00	0.00	0.00	0.00	7.10	0.00	0.00	0.00	0.00	0.00
TRINITY_DN1067182_c0_g1	0.00	0.00	0.00	0.00	0.00	0.00	0.00	0.00	0.00	0.00
TRINITY_DN1067183_c0_g1	0.00	0.00	0.00	0.00	0.00	0.00	0.00	0.00	10.84	0.00
TRINITY_DN1067186_c0_g1	0.00	0.00	0.00	0.00	0.00	0.00	0.00	0.00	0.00	0.00
TRINITY_DN1067190_c0_g1	0.00	0.00	0.00	0.00	0.00	0.00	0.00	0.00	0.00	0.00
TRINITY_DN1067191_c0_g1	0.00	0.00	0.00	0.00	0.00	8.95	0.00	0.00	0.00	0.00
TRINITY_DN1067193_c0_g1	0.00	0.00	0.00	0.00	0.00	0.00	9.26	0.00	0.00	0.00
TRINITY_DN1067194_c0_g1	0.00	0.00	0.00	0.00	0.00	0.00	0.00	0.00	17.16	0.00
TRINITY_DN1067197_c0_g1	0.00	0.00	0.00	0.00	0.00	0.00	7.65	0.00	0.00	0.00
TRINITY_DN1067198_c0_g1	0.00	0.00	0.00	0.00	0.00	0.00	0.00	0.00	0.00	11.52
TRINITY_DN106719_c0_g1	0.00	0.00	0.00	0.00	0.00	0.00	0.00	0.00	0.00	0.00
TRINITY_DN106719_c1_g1	0.00	0.00	0.00	0.00	12.61	0.00	0.00	0.00	0.00	0.00
TRINITY_DN10671_c0_g1	0.00	0.00	0.00	0.00	0.00	0.00	0.00	4.75	52.46	0.00
TRINITY_DN10671_c12_g1	0.00	0.00	0.00	0.00	0.00	0.00	0.00	0.00	0.00	0.00
TRINITY_DN10671_c1_g1	0.00	11.50	0.00	5.00	15.24	4.11	6.75	2.64	21.23	0.00
TRINITY_DN10671_c1_g2	4.67	110.90	100.48	165.09	383.86	97.33	78.12	57.45	454.63	47.68
TRINITY_DN10671_c2_g1	0.00	0.00	0.00	0.00	10.82	12.72	0.00	0.00	0.00	0.00
TRINITY_DN10671_c2_g2	0.00	0.00	8.61	8.29	0.00	0.00	0.00	0.00	0.00	0.00
TRINITY_DN10671_c3_g1	0.00	0.00	0.00	0.00	0.00	0.00	0.00	0.00	46.04	0.00
TRINITY_DN10671_c4_g1	0.00	0.00	0.00	4.79	0.00	0.00	6.25	6.12	79.03	0.00
TRINITY_DN10671_c5_g1	0.00	0.00	0.00	0.00	0.00	0.00	0.00	0.00	0.00	0.00
TRINITY_DN10671_c5_g2	0.00	5.25	14.31	2.87	0.00	9.58	5.97	0.00	30.80	0.00
TRINITY_DN1067200_c0_g1	0.00	0.00	0.00	0.00	0.00	0.00	0.00	0.00	0.00	0.00
TRINITY_DN1067201_c0_g1	0.00	6.31	0.00	0.00	0.00	0.00	0.00	6.75	0.00	0.00
TRINITY_DN1067202_c0_g1	0.00	0.00	0.00	0.00	0.00	10.06	0.00	0.00	0.00	0.00
TRINITY_DN1067206_c0_g1	0.00	0.00	0.00	0.00	17.92	18.00	0.00	0.00	0.00	0.00
TRINITY_DN1067207_c0_g1	0.00	0.00	0.00	0.00	23.88	9.86	7.85	0.00	3.68	0.00
TRINITY_DN106720_c0_g1	0.00	0.00	1.66	4.53	3.88	0.00	4.01	2.10	31.27	0.00
TRINITY_DN106720_c0_g3	3.37	4.88	20.73	5.87	7.04	6.90	5.39	0.00	3.77	0.00
TRINITY_DN106720_c0_g4	0.00	0.00	23.27	4.63	0.00	7.83	0.00	0.00	0.00	0.00
TRINITY_DN106720_c0_g5	0.00	0.00	6.16	0.00	0.00	0.00	11.06	0.00	16.78	5.47
TRINITY_DN106720_c0_g6	0.00	0.00	0.00	10.23	0.00	0.00	0.00	0.00	0.00	0.00
TRINITY_DN106720_c2_g1	0.00	1.99	11.95	6.39	7.39	3.18	0.00	2.25	11.64	0.00
TRINITY_DN106720_c5_g1	0.00	0.00	0.00	0.00	0.00	0.00	0.00	0.00	0.00	0.00
TRINITY_DN106720_c6_g1	0.00	0.00	11.72	7.02	0.00	11.86	10.50	0.00	11.05	0.00
TRINITY_DN106720_c7_g1	0.00	2.25	0.00	0.55	0.00	0.90	0.00	0.00	0.88	0.00
TRINITY_DN106720_c9_g1	0.00	0.00	0.00	0.00	38.85	0.00	0.00	0.00	18.00	0.00
TRINITY_DN1067212_c0_g1	0.00	0.00	0.00	0.00	0.00	0.00	0.00	0.00	0.00	0.00
TRINITY_DN1067214_c0_g1	0.00	0.00	0.00	21.69	0.00	0.00	0.00	0.00	0.00	0.00
TRINITY_DN1067215_c0_g1	0.00	0.00	15.06	0.00	0.00	0.00	0.00	0.00	21.08	0.00
TRINITY_DN1067216_c0_g1	0.00	0.00	0.00	0.00	27.45	0.00	0.00	0.00	0.00	0.00
TRINITY_DN1067217_c0_g1	0.00	0.00	0.00	3.64	0.00	0.00	0.00	0.00	0.00	0.00
TRINITY_DN1067219_c0_g1	0.00	13.12	0.00	0.00	0.00	0.00	0.00	0.00	0.00	0.00
TRINITY_DN106721_c1_g1	0.00	0.00	0.00	9.90	0.00	0.00	0.00	0.00	0.00	0.00
TRINITY_DN1067220_c0_g1	0.00	0.00	0.00	0.00	0.00	0.00	0.00	0.00	0.00	0.00
TRINITY_DN1067227_c0_g1	0.00	0.00	0.00	0.00	0.00	0.00	0.00	0.00	0.00	0.00
TRINITY_DN1067228_c0_g1	0.00	0.00	0.00	0.00	0.00	0.00	0.00	0.00	0.00	0.00
TRINITY_DN106722_c0_g1	0.00	0.00	17.02	0.00	0.00	0.00	0.00	0.00	0.00	0.00
TRINITY_DN106722_c2_g1	4.62	0.00	8.80	0.00	4.67	10.92	1.55	0.00	6.55	0.00
TRINITY_DN106722_c2_g2	0.00	0.00	0.00	0.00	0.00	0.00	0.00	0.00	0.00	0.00
TRINITY_DN1067230_c0_g1	0.00	0.00	0.00	0.00	0.00	0.00	0.00	0.00	19.85	0.00
TRINITY_DN1067231_c0_g1	0.00	0.00	0.00	0.00	14.65	0.00	0.00	0.00	0.00	0.00
TRINITY_DN1067233_c0_g1	0.00	0.00	0.00	0.00	0.00	0.00	0.00	0.00	0.00	0.00
TRINITY_DN1067234_c0_g1	0.00	0.00	0.00	0.00	7.13	0.00	0.00	0.00	0.00	0.00
TRINITY_DN1067235_c0_g1	0.00	0.00	0.00	0.00	10.52	2.88	0.00	5.17	8.18	2.57
TRINITY_DN1067238_c0_g1	0.00	0.00	0.00	10.29	0.00	0.00	0.00	0.00	0.00	0.00
TRINITY_DN106723_c0_g2	0.00	0.00	0.00	0.00	0.00	0.00	0.00	0.00	17.97	0.00
TRINITY_DN106723_c0_g3	0.00	0.00	0.00	0.00	0.00	10.57	0.00	0.00	0.00	0.00
TRINITY_DN106723_c4_g1	0.00	0.00	0.00	8.29	0.00	0.00	0.00	0.00	13.12	0.00
TRINITY_DN1067241_c0_g1	0.00	0.00	0.00	0.00	14.41	0.00	0.00	0.00	26.77	0.00
TRINITY_DN106724_c1_g1	0.00	6.50	0.00	4.72	0.00	0.00	0.00	0.00	22.15	0.00
TRINITY_DN1067252_c0_g1	0.00	0.00	0.00	0.00	0.00	0.00	0.00	0.00	0.00	0.00
TRINITY_DN1067254_c0_g1	0.00	0.00	0.00	0.00	0.00	0.00	0.00	0.00	0.00	0.00
TRINITY_DN1067255_c0_g1	0.00	0.00	0.00	0.00	0.00	0.00	8.20	0.00	0.00	0.00
TRINITY_DN1067256_c0_g1	0.00	0.00	0.00	0.00	0.00	0.00	0.00	0.00	4.99	0.00
TRINITY_DN1067257_c0_g1	0.00	0.00	0.00	0.00	58.36	0.00	0.00	30.79	21.68	10.20
TRINITY_DN1067258_c0_g1	0.00	0.00	26.85	0.00	4.50	4.50	0.00	0.00	0.00	0.00
TRINITY_DN106725_c0_g1	0.00	0.00	0.00	0.00	0.00	0.00	0.00	0.00	0.00	0.00
TRINITY_DN1067261_c0_g1	0.00	0.00	0.00	0.00	0.00	0.00	0.00	0.00	0.00	0.00
TRINITY_DN1067262_c0_g1	0.00	0.00	0.00	0.00	0.00	0.00	0.00	0.00	0.00	0.00
TRINITY_DN1067264_c0_g1	0.00	0.00	0.00	0.00	0.00	0.00	0.00	0.00	0.00	0.00
TRINITY_DN1067265_c0_g1	0.00	0.00	0.00	0.00	0.00	0.00	0.00	0.00	0.00	0.00
TRINITY_DN1067267_c0_g1	0.00	0.00	0.00	0.00	0.00	0.00	11.13	0.00	0.00	0.00
TRINITY_DN106726_c0_g1	0.00	0.00	0.00	0.00	0.00	0.00	0.00	0.00	0.00	0.00
TRINITY_DN106726_c0_g2	0.00	0.00	0.00	0.00	0.00	0.00	0.00	0.00	0.00	0.00
TRINITY_DN1067272_c0_g1	0.00	0.00	0.00	0.00	0.00	0.00	0.00	0.00	16.70	0.00
TRINITY_DN1067273_c0_g1	0.00	0.00	0.00	0.00	0.00	0.00	0.00	0.00	6.81	0.00
TRINITY_DN1067275_c0_g1	0.00	0.00	0.00	0.00	0.00	0.00	0.00	0.00	0.00	0.00
TRINITY_DN1067276_c0_g1	0.00	0.00	0.00	0.00	0.00	0.00	0.00	0.00	0.00	0.00
TRINITY_DN1067278_c0_g1	0.00	23.03	0.00	0.00	14.11	0.00	0.00	0.00	0.00	0.00
TRINITY_DN1067279_c0_g1	0.00	0.00	0.00	0.00	0.00	0.00	0.00	0.00	0.00	0.00
TRINITY_DN106727_c0_g1	0.00	0.00	0.00	0.00	0.00	0.00	0.00	0.00	0.00	0.00
TRINITY_DN106727_c0_g2	0.00	39.01	0.00	0.00	0.00	0.00	0.00	0.00	0.00	0.00
TRINITY_DN106727_c1_g1	17.05	0.00	0.00	34.00	38.85	0.00	0.00	0.00	0.00	0.00
TRINITY_DN1067280_c0_g1	0.00	0.00	0.00	0.00	0.00	0.00	0.00	0.00	0.00	0.00
TRINITY_DN1067283_c0_g1	0.00	0.00	15.49	0.00	0.00	0.00	0.00	0.00	0.00	0.00
TRINITY_DN1067284_c0_g1	0.00	0.00	0.00	3.99	0.00	0.00	0.00	0.00	6.22	0.00
TRINITY_DN1067286_c0_g1	0.00	0.00	0.00	0.00	0.00	0.00	0.00	0.00	13.60	0.00
TRINITY_DN1067287_c0_g1	0.00	0.00	0.00	0.00	0.00	0.00	0.00	0.00	0.00	0.00
TRINITY_DN1067289_c0_g1	0.00	0.00	10.64	6.38	0.00	0.00	0.00	0.00	10.06	0.00
TRINITY_DN106728_c0_g1	0.00	0.00	0.00	5.58	9.44	0.00	0.00	0.00	8.78	0.00
TRINITY_DN106728_c1_g1	0.00	0.00	0.00	0.00	0.00	0.00	0.00	0.00	0.00	0.00
TRINITY_DN1067290_c0_g1	0.00	0.00	27.54	0.00	0.00	0.00	0.00	0.00	0.00	0.00
TRINITY_DN1067291_c0_g1	0.00	0.00	0.00	8.69	0.00	0.00	0.00	0.00	0.00	0.00
TRINITY_DN1067292_c0_g1	0.00	0.00	22.59	0.00	0.00	0.00	0.00	0.00	0.00	0.00
TRINITY_DN1067293_c0_g1	0.00	0.00	0.00	0.00	0.00	0.00	9.20	0.00	0.00	0.00
TRINITY_DN1067296_c0_g1	0.00	0.00	0.00	0.00	0.00	0.00	0.00	0.00	0.00	0.00
TRINITY_DN1067298_c0_g1	0.00	0.00	0.00	5.02	8.46	0.00	0.00	0.00	0.00	0.00
TRINITY_DN106729_c0_g1	0.00	0.00	51.48	0.00	0.00	0.00	0.00	0.00	0.00	0.00
TRINITY_DN106729_c1_g1	0.00	0.00	0.00	0.00	0.00	0.00	0.00	0.00	0.00	0.00
TRINITY_DN10672_c0_g1	0.00	0.00	0.00	0.00	0.00	0.00	0.00	0.00	0.00	0.00
TRINITY_DN10672_c0_g2	0.00	31.70	44.48	28.32	35.07	20.12	13.03	11.69	46.03	10.17
TRINITY_DN10672_c1_g1	0.00	0.00	0.00	0.00	0.00	0.00	0.00	0.00	12.81	0.00
TRINITY_DN1067300_c0_g1	0.00	0.00	0.00	0.00	0.00	0.00	0.00	0.00	0.00	0.00
TRINITY_DN1067301_c0_g1	0.00	0.00	0.00	0.00	0.00	0.00	0.00	0.00	0.00	0.00
TRINITY_DN1067303_c0_g1	0.00	0.00	0.00	30.70	17.52	0.00	0.00	0.00	16.12	0.00
TRINITY_DN1067304_c0_g1	0.00	0.00	0.00	0.00	0.00	0.00	0.00	0.00	0.00	0.00
TRINITY_DN1067306_c0_g1	0.00	6.54	0.00	0.00	0.00	3.98	0.00	0.00	0.00	0.00
TRINITY_DN1067307_c0_g1	0.00	0.00	35.52	0.00	0.00	0.00	0.00	0.00	0.00	0.00
TRINITY_DN1067308_c0_g1	0.00	0.00	4.97	0.00	0.00	0.00	0.00	0.00	4.66	0.00
TRINITY_DN1067309_c0_g1	0.00	0.00	0.00	0.00	28.21	0.00	0.00	0.00	0.00	0.00
TRINITY_DN106730_c0_g1	0.00	10.45	13.43	13.80	13.84	5.37	1.65	2.52	8.71	0.00
TRINITY_DN1067310_c0_g1	0.00	0.00	0.00	14.73	0.00	0.00	0.00	0.00	0.00	0.00
TRINITY_DN1067311_c0_g1	0.00	0.00	0.00	0.00	0.00	0.00	0.00	0.00	13.60	0.00
TRINITY_DN1067317_c0_g1	0.00	29.65	8.69	0.00	0.00	8.81	0.00	0.00	8.20	0.00
TRINITY_DN1067319_c0_g1	0.00	0.00	0.00	0.00	0.00	0.00	0.00	0.00	0.00	0.00
TRINITY_DN1067320_c0_g1	0.00	0.00	0.00	0.00	15.82	0.00	0.00	0.00	0.00	0.00
TRINITY_DN1067321_c0_g1	0.00	0.00	0.00	0.00	0.00	0.00	0.00	0.00	0.00	0.00
TRINITY_DN1067322_c0_g1	0.00	0.00	0.00	0.00	0.00	0.00	0.00	0.00	0.00	0.00
TRINITY_DN1067323_c0_g1	0.00	0.00	0.00	0.00	0.00	0.00	0.00	0.00	0.00	0.00
TRINITY_DN1067326_c0_g1	0.00	0.00	0.00	0.00	0.00	0.00	0.00	0.00	0.00	0.00
TRINITY_DN1067328_c0_g1	0.00	0.00	0.00	0.00	0.00	0.00	0.00	0.00	0.00	0.00
TRINITY_DN1067329_c0_g1	0.00	0.00	0.00	0.00	0.00	0.00	0.00	0.00	0.00	0.00
TRINITY_DN106732_c0_g1	0.00	15.90	0.00	3.30	17.73	0.00	0.00	0.00	16.12	0.00
TRINITY_DN106732_c0_g4	0.00	0.00	0.00	0.00	0.00	0.00	0.00	0.00	12.01	0.00
TRINITY_DN1067331_c0_g1	0.00	0.00	87.45	8.83	0.00	0.00	0.00	0.00	0.00	0.00
TRINITY_DN1067333_c0_g1	0.00	0.00	0.00	0.00	0.00	0.00	0.00	0.00	0.00	0.00
TRINITY_DN1067336_c0_g1	0.00	0.00	0.00	7.80	0.00	0.00	0.00	0.00	0.00	0.00
TRINITY_DN1067337_c0_g1	0.00	0.00	0.00	13.84	0.00	11.69	10.39	0.00	0.00	0.00
TRINITY_DN1067338_c0_g1	0.00	15.37	0.00	3.75	0.00	0.00	0.00	0.00	0.00	0.00
TRINITY_DN1067342_c0_g1	0.00	0.00	0.00	0.00	0.00	0.00	0.00	0.00	0.00	0.00
TRINITY_DN1067344_c0_g1	0.00	13.37	0.00	0.00	0.00	0.00	0.00	0.00	0.00	0.00
TRINITY_DN1067347_c0_g1	0.00	0.00	0.00	10.96	0.00	0.00	0.00	0.00	8.63	0.00
TRINITY_DN1067349_c0_g1	0.00	0.00	14.52	0.00	0.00	0.00	0.00	13.13	0.00	0.00
TRINITY_DN106734_c0_g1	0.00	0.00	0.00	0.00	0.00	0.00	0.00	0.00	0.00	0.00
TRINITY_DN1067350_c0_g1	0.00	0.00	0.00	8.02	0.00	0.00	0.00	0.00	0.00	0.00
TRINITY_DN1067351_c0_g1	0.00	0.00	0.00	0.00	0.00	0.00	0.00	0.00	0.00	0.00
TRINITY_DN1067353_c0_g1	0.00	0.00	0.00	0.00	0.00	0.00	0.00	0.00	0.00	0.00
TRINITY_DN1067354_c0_g1	0.00	0.00	0.00	0.00	0.00	0.00	0.00	0.00	0.00	0.00
TRINITY_DN1067357_c0_g1	0.00	0.00	0.00	0.00	0.00	0.00	2.49	0.00	0.00	0.00
TRINITY_DN106735_c3_g1	0.00	0.00	0.00	0.00	0.00	0.00	0.00	0.00	0.00	0.00
TRINITY_DN106735_c4_g1	0.00	0.00	0.00	7.75	0.00	0.00	0.00	0.00	6.03	0.00
TRINITY_DN106735_c5_g1	0.00	0.00	0.00	0.00	0.00	0.00	0.00	0.00	0.00	0.00
TRINITY_DN106735_c7_g1	0.00	0.00	0.00	0.00	2.55	1.32	0.00	1.22	0.00	0.00
TRINITY_DN1067361_c0_g1	0.00	0.00	0.00	0.00	0.00	0.00	0.00	0.00	10.98	0.00
TRINITY_DN1067364_c0_g1	0.00	2.35	5.67	0.00	0.00	0.00	0.00	0.00	2.69	2.55
TRINITY_DN1067368_c0_g1	0.00	0.00	27.65	0.00	0.00	0.00	0.00	0.00	0.00	0.00
TRINITY_DN1067369_c0_g1	0.00	0.00	0.00	0.00	0.00	0.00	0.00	0.00	0.00	0.00
TRINITY_DN1067373_c0_g1	0.00	0.00	0.00	0.00	0.00	0.00	0.00	0.00	6.84	0.00
TRINITY_DN1067376_c0_g1	0.00	0.00	18.74	0.00	0.00	0.00	0.00	0.00	0.00	0.00
TRINITY_DN1067377_c0_g1	0.00	0.00	16.12	0.00	0.00	0.00	0.00	0.00	0.00	0.00
TRINITY_DN1067378_c0_g1	0.00	0.00	17.97	0.00	0.00	0.00	0.00	0.00	16.86	0.00
TRINITY_DN1067380_c0_g1	0.00	0.00	0.00	0.00	0.00	0.00	0.00	0.00	0.00	0.00
TRINITY_DN1067382_c0_g1	0.00	0.00	0.00	0.00	0.00	4.81	0.00	0.00	4.48	0.00
TRINITY_DN1067385_c0_g1	0.00	33.77	0.00	0.00	0.00	0.00	0.00	0.00	0.00	0.00
TRINITY_DN1067386_c0_g1	0.00	0.00	0.00	0.00	0.00	0.00	0.00	0.00	0.00	0.00
TRINITY_DN1067387_c0_g1	0.00	0.00	0.00	0.00	0.00	0.00	0.00	0.00	19.40	0.00
TRINITY_DN1067388_c0_g1	0.00	0.00	0.00	0.00	0.00	0.00	0.00	0.00	0.00	0.00
TRINITY_DN106738_c1_g1	0.00	15.08	18.21	0.00	37.47	18.54	16.19	16.61	17.33	0.00
TRINITY_DN1067390_c0_g1	0.00	32.50	16.26	0.00	15.97	23.93	0.00	0.00	98.63	14.01
TRINITY_DN1067391_c0_g1	0.00	0.00	0.00	0.00	0.00	0.00	0.00	0.00	0.00	0.00
TRINITY_DN1067393_c0_g1	0.00	0.00	0.00	0.00	0.00	0.00	0.00	0.00	0.00	0.00
TRINITY_DN1067396_c0_g1	0.00	0.00	0.00	0.00	0.00	0.00	0.00	0.00	0.00	0.00
TRINITY_DN1067397_c0_g1	0.00	0.00	24.29	7.31	0.00	0.00	0.00	0.00	0.00	0.00
TRINITY_DN1067398_c0_g1	0.00	0.00	0.00	0.00	0.00	0.00	0.00	7.55	0.00	0.00
TRINITY_DN1067399_c0_g1	0.00	0.00	0.00	0.00	0.00	0.00	14.75	0.00	0.00	0.00
TRINITY_DN10673_c0_g1	0.00	0.00	0.00	8.76	0.00	3.53	0.00	0.00	0.00	0.00
TRINITY_DN10673_c0_g2	0.00	0.00	0.00	0.00	0.00	0.00	0.00	0.00	0.00	0.00
TRINITY_DN10673_c0_g4	0.00	39.64	93.30	90.54	180.05	50.14	20.81	39.42	204.70	0.00
TRINITY_DN10673_c11_g1	0.00	0.00	0.00	0.00	0.00	0.00	0.00	0.00	0.00	0.00
TRINITY_DN10673_c1_g2	0.00	0.00	0.00	0.00	55.63	0.00	0.00	0.00	17.16	0.00
TRINITY_DN10673_c8_g1	0.00	0.00	0.00	0.00	20.00	0.00	0.00	17.79	0.00	0.00
TRINITY_DN1067400_c0_g1	0.00	0.00	0.00	0.00	0.00	0.00	0.00	0.00	0.00	0.00
TRINITY_DN1067403_c0_g1	0.00	0.00	0.00	0.00	0.00	0.00	0.00	0.00	0.00	0.00
TRINITY_DN1067409_c0_g1	0.00	0.00	7.84	0.00	0.00	0.00	0.00	0.00	0.00	0.00
TRINITY_DN1067411_c0_g1	0.00	0.00	0.00	0.00	0.00	0.00	0.00	0.00	0.00	0.00
TRINITY_DN1067415_c0_g1	0.00	0.00	0.00	0.00	17.01	0.00	0.00	0.00	0.00	7.48
TRINITY_DN1067417_c0_g1	0.00	0.00	0.00	0.00	0.00	0.00	0.00	0.00	0.00	0.00
TRINITY_DN1067418_c0_g1	0.00	0.00	0.00	0.00	0.00	0.00	0.00	0.00	0.00	0.00
TRINITY_DN106741_c0_g3	0.00	1.81	0.00	0.00	0.00	0.00	0.00	17.60	18.33	0.00
TRINITY_DN106741_c0_g6	0.00	0.00	0.00	0.00	0.00	0.00	0.00	0.00	66.19	0.00
TRINITY_DN106741_c0_g7	0.00	0.00	0.00	0.00	0.00	0.00	0.00	0.00	0.00	0.00
TRINITY_DN106741_c1_g1	0.00	14.08	9.03	10.79	54.69	18.30	0.00	0.00	16.96	0.00
TRINITY_DN106741_c2_g1	0.00	0.00	0.00	0.00	0.00	0.00	13.73	0.00	0.00	0.00
TRINITY_DN106741_c5_g1	0.00	0.00	0.00	0.00	0.00	0.00	0.00	0.00	0.00	0.00
TRINITY_DN1067421_c0_g2	0.00	0.00	0.00	0.00	0.00	0.00	0.00	0.00	0.00	0.00
TRINITY_DN1067423_c0_g1	0.00	0.00	0.00	0.00	0.00	0.00	0.00	0.00	0.00	0.00
TRINITY_DN1067425_c0_g1	0.00	0.00	0.00	0.00	0.00	0.00	0.00	0.00	0.00	0.00
TRINITY_DN1067427_c0_g1	0.00	0.00	0.00	0.00	0.00	0.00	0.00	0.00	0.00	0.00
TRINITY_DN1067429_c0_g1	0.00	0.00	16.89	0.00	0.00	0.00	0.00	0.00	27.60	0.00
TRINITY_DN106742_c0_g1	0.00	0.00	0.00	4.84	16.32	0.00	0.00	0.00	7.57	0.00
TRINITY_DN1067431_c0_g1	0.00	0.00	0.00	0.00	0.00	0.00	0.00	0.00	0.00	0.00
TRINITY_DN1067433_c0_g1	0.00	0.00	6.36	7.76	0.00	0.00	0.00	0.00	9.05	0.00
TRINITY_DN1067435_c0_g1	0.00	20.62	0.00	4.99	0.00	8.44	7.46	0.00	7.83	0.00
TRINITY_DN1067436_c0_g1	0.00	0.00	0.00	0.00	0.00	0.00	0.00	0.00	8.93	0.00
TRINITY_DN1067438_c0_g1	0.00	0.00	0.00	9.18	0.00	0.00	0.00	0.00	0.00	0.00
TRINITY_DN106743_c0_g1	0.00	1.57	5.65	4.39	5.44	1.41	1.74	2.65	10.99	0.00
TRINITY_DN1067444_c0_g1	0.00	0.00	0.00	0.00	0.00	0.00	0.00	0.00	7.61	0.00
TRINITY_DN1067445_c0_g1	0.00	8.28	0.00	0.00	10.13	0.00	0.00	0.00	0.00	0.00
TRINITY_DN1067452_c0_g1	0.00	0.00	0.00	0.00	52.58	0.00	0.00	0.00	0.00	0.00
TRINITY_DN1067454_c0_g1	0.00	0.00	0.00	13.74	11.67	0.00	0.00	0.00	10.84	0.00
TRINITY_DN1067455_c0_g1	0.00	0.00	0.00	0.00	0.00	0.00	0.00	0.00	0.00	0.00
TRINITY_DN1067457_c0_g1	0.00	0.00	0.00	0.00	0.00	0.00	0.00	0.00	0.00	0.00
TRINITY_DN1067459_c0_g1	0.00	0.00	0.00	0.00	4.38	0.00	0.00	0.00	4.10	0.00
TRINITY_DN1067461_c0_g1	0.00	0.00	0.00	0.00	0.00	0.00	0.00	0.00	12.00	0.00
TRINITY_DN1067462_c0_g1	0.00	0.00	0.00	0.00	0.00	0.00	0.00	0.00	0.00	0.00
TRINITY_DN1067464_c0_g1	0.00	0.00	0.00	0.00	0.00	0.00	0.00	0.00	0.00	10.34
TRINITY_DN1067465_c0_g1	0.00	0.00	0.00	0.00	0.00	0.00	0.00	0.00	0.00	0.00
TRINITY_DN1067469_c0_g1	0.00	0.00	0.00	0.00	0.00	0.00	0.00	0.00	0.00	0.00
TRINITY_DN1067471_c0_g1	0.00	0.00	0.00	0.00	0.00	0.00	0.00	0.00	0.00	0.00
TRINITY_DN1067472_c0_g1	0.00	0.00	31.21	9.39	0.00	0.00	0.00	0.00	0.00	0.00
TRINITY_DN1067473_c0_g1	0.00	0.00	0.00	0.00	0.00	0.00	0.00	0.00	0.00	0.00
TRINITY_DN1067476_c0_g1	0.00	0.00	0.00	0.00	0.00	0.00	0.00	0.00	0.00	0.00
TRINITY_DN1067478_c0_g1	0.00	0.00	0.00	0.00	0.00	0.00	0.00	0.00	0.00	0.00
TRINITY_DN1067483_c0_g1	0.00	0.00	0.00	12.22	0.00	0.00	0.00	0.00	9.64	0.00
TRINITY_DN1067485_c0_g1	0.00	0.00	0.00	0.00	9.17	0.00	8.12	0.00	17.05	0.00
TRINITY_DN1067490_c0_g1	0.00	0.00	0.00	0.00	0.00	0.00	0.00	7.72	0.00	0.00
TRINITY_DN1067492_c0_g1	0.00	0.00	0.00	0.00	0.00	7.20	0.00	0.00	0.00	0.00
TRINITY_DN1067493_c0_g1	0.00	0.00	4.93	0.00	0.00	0.00	0.00	0.00	9.25	4.38
TRINITY_DN1067494_c0_g1	0.00	0.00	0.00	0.00	0.00	0.00	0.00	0.00	0.00	0.00
TRINITY_DN1067497_c0_g1	0.00	0.00	0.00	0.00	2.85	0.00	0.00	0.00	0.00	0.00
TRINITY_DN106749_c0_g1	2.41	7.86	2.63	3.82	7.46	0.89	1.28	0.00	8.61	1.28
TRINITY_DN106749_c0_g2	0.00	0.00	7.79	1.84	4.51	0.41	1.20	2.42	11.37	1.20
TRINITY_DN106749_c1_g1	0.00	0.00	6.61	0.00	4.48	0.00	0.00	0.00	2.11	0.00
TRINITY_DN10674_c0_g1	8.50	92.24	168.61	110.08	320.79	62.07	46.56	52.14	284.46	18.56
TRINITY_DN10674_c1_g1	0.00	60.58	101.63	0.00	0.00	0.00	0.00	13.13	0.00	0.00
TRINITY_DN1067500_c0_g1	0.00	0.00	0.00	0.00	0.00	0.00	0.00	0.00	0.00	0.00
TRINITY_DN1067504_c0_g1	0.00	0.00	8.13	0.00	0.00	0.00	0.00	0.00	0.00	0.00
TRINITY_DN1067506_c0_g1	0.00	0.00	0.00	0.00	14.91	14.76	0.00	0.00	0.00	0.00
TRINITY_DN1067507_c0_g1	0.00	0.00	16.12	0.00	0.00	0.00	0.00	0.00	15.29	0.00
TRINITY_DN1067508_c0_g1	0.00	0.00	0.00	0.00	0.00	0.00	0.00	0.00	0.00	0.00
TRINITY_DN106750_c0_g1	0.00	0.00	0.00	0.00	0.00	0.00	0.00	0.00	0.00	0.00
TRINITY_DN1067510_c0_g1	0.00	0.00	8.13	4.86	0.00	0.00	0.00	0.00	0.00	0.00
TRINITY_DN1067511_c0_g1	0.00	0.00	0.00	0.00	10.42	0.00	0.00	0.00	0.00	0.00
TRINITY_DN1067515_c0_g1	0.00	0.00	0.00	0.00	0.00	0.00	0.00	0.00	0.00	0.00
TRINITY_DN1067516_c0_g1	0.00	0.00	0.00	0.00	0.00	0.00	0.00	0.00	0.00	0.00
TRINITY_DN1067517_c0_g1	0.00	0.00	6.68	4.01	0.00	0.00	0.00	0.00	0.00	0.00
TRINITY_DN106751_c0_g1	8.14	0.00	0.00	0.00	9.65	9.66	8.53	0.00	8.99	8.47
TRINITY_DN1067522_c0_g1	0.00	0.00	17.76	21.34	0.00	0.00	0.00	0.00	0.00	0.00
TRINITY_DN1067523_c0_g1	0.00	0.00	0.00	0.00	0.00	0.00	0.00	0.00	0.00	0.00
TRINITY_DN1067525_c0_g1	0.00	0.00	0.00	0.00	9.22	0.00	0.00	0.00	0.00	0.00
TRINITY_DN1067526_c0_g1	0.00	0.00	0.00	0.00	0.00	0.00	0.00	0.00	0.00	0.00
TRINITY_DN1067528_c0_g1	0.00	0.00	44.92	0.00	0.00	0.00	0.00	0.00	14.26	0.00
TRINITY_DN1067529_c0_g1	0.00	0.00	0.00	0.00	0.00	0.00	0.00	0.00	28.26	0.00
TRINITY_DN1067530_c0_g1	0.00	0.00	0.00	5.43	27.50	0.00	0.00	0.00	8.52	0.00
TRINITY_DN1067531_c0_g1	0.00	0.00	10.08	7.55	0.00	0.00	0.00	0.00	0.00	0.00
TRINITY_DN1067535_c0_g1	0.00	0.00	0.00	0.00	0.00	13.34	0.00	0.00	0.00	0.00
TRINITY_DN106753_c0_g1	0.00	0.00	0.00	0.00	0.00	0.00	0.00	0.00	0.00	0.00
TRINITY_DN106753_c0_g2	0.00	0.00	2.46	0.00	0.00	0.00	0.00	0.00	0.00	0.00
TRINITY_DN106753_c1_g1	0.00	16.17	0.00	0.00	0.00	0.00	0.00	0.00	0.00	0.00
TRINITY_DN106753_c2_g1	0.00	0.00	7.45	0.00	37.39	0.00	0.00	0.00	0.00	0.00
TRINITY_DN1067540_c0_g1	0.00	0.00	9.84	0.00	3.31	0.00	0.00	0.00	6.22	0.00
TRINITY_DN1067541_c0_g1	0.00	0.00	0.00	0.00	0.00	0.00	0.00	0.00	0.00	32.23
TRINITY_DN1067544_c0_g1	0.00	0.00	0.00	0.00	0.00	0.00	0.00	0.00	0.00	0.00
TRINITY_DN1067546_c0_g1	0.00	0.00	0.00	0.00	0.00	0.00	0.00	0.00	0.00	0.00
TRINITY_DN1067548_c0_g1	0.00	0.00	0.00	0.00	0.00	0.00	0.00	0.00	0.00	0.00
TRINITY_DN106754_c0_g1	0.00	0.00	0.00	0.00	11.53	0.00	0.00	0.00	0.00	0.00
TRINITY_DN106754_c10_g1	0.00	0.00	0.00	0.00	19.43	0.00	0.00	0.00	0.00	0.00
TRINITY_DN106754_c4_g1	0.00	0.00	0.00	0.00	0.00	17.90	0.00	0.00	16.70	0.00
TRINITY_DN106754_c5_g1	0.00	0.00	0.00	0.00	0.00	0.00	0.00	0.00	0.00	0.00
TRINITY_DN106754_c6_g1	0.00	0.00	0.00	0.00	0.00	13.34	0.00	0.00	0.00	0.00
TRINITY_DN1067550_c0_g1	0.00	0.00	0.00	0.00	0.00	23.03	0.00	0.00	0.00	8.38
TRINITY_DN1067551_c0_g1	0.00	0.00	0.00	0.00	0.00	0.00	0.00	0.00	0.00	0.00
TRINITY_DN1067552_c0_g1	0.00	0.00	0.00	0.00	0.00	0.00	0.00	0.00	0.00	0.00
TRINITY_DN1067556_c0_g1	0.00	0.00	0.00	0.00	0.00	0.00	0.00	0.00	0.00	0.00
TRINITY_DN1067557_c0_g1	0.00	0.00	16.88	0.00	0.00	0.00	0.00	0.00	0.00	0.00
TRINITY_DN1067558_c0_g1	0.00	0.00	0.00	0.00	0.00	0.00	0.00	0.00	0.00	0.00
TRINITY_DN106755_c0_g1	0.00	0.00	0.00	8.54	29.08	0.00	0.00	0.00	0.00	0.00
TRINITY_DN106755_c1_g1	0.00	0.00	7.39	0.00	0.00	0.00	0.00	0.00	3.49	0.00
TRINITY_DN106755_c1_g2	0.00	0.00	0.00	0.00	0.00	0.00	0.00	8.68	0.00	0.00
TRINITY_DN106755_c1_g3	0.00	0.00	0.00	0.00	13.32	0.00	0.00	0.00	37.09	0.00
TRINITY_DN106755_c2_g1	0.00	2.57	0.00	1.90	3.14	0.00	0.00	0.00	0.00	0.00
TRINITY_DN106755_c3_g1	0.00	0.00	0.00	0.00	14.91	0.00	0.00	0.00	0.00	0.00
TRINITY_DN1067561_c0_g1	0.00	0.00	31.47	0.00	0.00	0.00	0.00	0.00	0.00	0.00
TRINITY_DN1067562_c0_g1	0.00	0.00	0.00	19.01	32.26	0.00	0.00	9.45	0.00	0.00
TRINITY_DN1067564_c0_g1	0.00	0.00	0.00	0.00	0.00	0.00	0.00	0.00	0.00	0.00
TRINITY_DN1067565_c0_g1	0.00	0.00	0.00	0.00	0.00	0.00	0.00	0.00	0.00	0.00
TRINITY_DN1067567_c0_g1	0.00	0.00	0.00	0.00	0.00	0.00	0.00	0.00	0.00	0.00
TRINITY_DN1067569_c0_g1	0.00	0.00	0.00	9.23	0.00	0.00	0.00	0.00	0.00	0.00
TRINITY_DN106756_c0_g1	0.00	10.02	4.58	8.46	5.06	0.00	0.00	0.00	0.00	0.00
TRINITY_DN1067574_c0_g1	0.00	0.00	0.00	0.00	0.00	0.00	0.00	0.00	36.66	0.00
TRINITY_DN1067576_c0_g1	0.00	0.00	0.00	0.00	0.00	0.00	0.00	0.00	14.26	0.00
TRINITY_DN1067578_c0_g1	0.00	0.00	0.00	0.00	0.00	8.57	0.00	0.00	0.00	0.00
TRINITY_DN1067579_c0_g1	0.00	0.00	20.00	7.18	0.00	0.00	0.00	5.97	0.00	0.00
TRINITY_DN1067581_c0_g1	0.00	5.69	0.00	0.00	0.00	0.00	0.00	0.00	12.93	0.00
TRINITY_DN1067584_c0_g1	0.00	0.00	0.00	0.00	33.52	0.00	0.00	0.00	0.00	0.00
TRINITY_DN1067589_c0_g1	0.00	0.00	0.00	0.00	0.00	0.00	5.24	0.00	0.00	0.00
TRINITY_DN1067590_c0_g1	0.00	0.00	0.00	0.00	0.00	0.00	0.00	0.00	0.00	0.00
TRINITY_DN1067592_c0_g1	0.00	0.00	0.00	5.21	0.00	0.00	3.90	0.00	0.00	0.00
TRINITY_DN1067593_c0_g1	0.00	0.00	0.00	0.00	0.00	0.00	0.00	0.00	0.00	0.00
TRINITY_DN1067597_c0_g1	0.00	0.00	0.00	0.00	0.00	0.00	0.00	0.00	0.00	0.00
TRINITY_DN1067599_c0_g1	0.00	0.00	0.00	0.00	0.00	0.00	0.00	0.00	0.00	0.00
TRINITY_DN106759_c0_g1	0.00	0.00	0.00	6.07	0.00	0.00	0.00	0.00	0.00	0.00
TRINITY_DN10675_c0_g1	0.00	10.06	0.00	0.00	19.84	0.00	0.00	0.00	0.00	0.00
TRINITY_DN10675_c2_g1	0.00	0.00	0.00	0.00	0.00	0.00	8.77	0.00	0.00	0.00
TRINITY_DN10675_c6_g1	0.00	0.00	0.00	0.00	20.16	0.00	0.00	0.00	0.00	0.00
TRINITY_DN1067600_c0_g1	0.00	48.11	19.40	0.00	0.00	0.00	0.00	0.00	0.00	0.00
TRINITY_DN1067601_c0_g1	0.00	0.00	0.00	0.00	0.00	0.00	0.00	0.00	0.00	0.00
TRINITY_DN1067602_c0_g1	0.00	10.12	0.00	0.00	12.42	0.00	0.00	0.00	57.55	10.81
TRINITY_DN1067603_c0_g1	0.00	0.00	0.00	0.00	0.00	0.00	0.00	0.00	0.00	0.00
TRINITY_DN1067604_c0_g1	0.00	0.00	0.00	0.00	0.00	0.00	0.00	31.72	33.11	0.00
TRINITY_DN1067609_c0_g1	0.00	0.00	9.64	0.00	0.00	0.00	0.00	0.00	0.00	0.00
TRINITY_DN106760_c0_g1	0.00	0.00	0.00	0.00	0.00	0.00	0.00	0.00	0.00	0.00
TRINITY_DN106760_c0_g2	0.00	0.00	0.00	0.00	0.00	0.00	0.00	4.28	27.26	0.00
TRINITY_DN106760_c1_g1	0.00	0.00	0.00	0.00	0.00	0.00	0.00	0.00	0.00	0.00
TRINITY_DN1067610_c0_g1	0.00	0.00	0.00	0.00	0.00	0.00	0.00	0.00	0.00	0.00
TRINITY_DN1067612_c0_g1	0.00	0.00	0.00	4.40	0.00	0.00	0.00	0.00	0.00	0.00
TRINITY_DN1067613_c0_g1	0.00	0.00	0.00	0.00	0.00	0.00	0.00	0.00	13.02	0.00
TRINITY_DN1067618_c0_g1	0.00	0.00	0.00	0.00	0.00	0.00	0.00	0.00	0.00	0.00
TRINITY_DN106761_c0_g2	0.00	0.00	0.00	4.72	0.00	0.00	0.00	0.00	0.00	0.00
TRINITY_DN1067620_c0_g1	0.00	0.00	0.00	0.00	0.00	0.00	0.00	0.00	0.00	0.00
TRINITY_DN1067621_c0_g1	0.00	0.00	0.00	0.00	118.30	0.00	0.00	0.00	0.00	0.00
TRINITY_DN1067623_c0_g1	0.00	0.00	0.00	0.00	0.00	0.00	0.00	0.00	0.00	0.00
TRINITY_DN1067624_c0_g1	0.00	0.00	0.00	0.00	0.00	0.00	0.00	0.00	0.00	0.00
TRINITY_DN1067625_c0_g1	0.00	0.00	0.00	0.00	7.03	0.00	0.00	0.00	0.00	0.00
TRINITY_DN1067627_c0_g1	0.00	0.00	0.00	0.00	0.00	0.00	0.00	0.00	21.03	0.00
TRINITY_DN1067628_c0_g1	0.00	0.00	0.00	0.00	0.00	37.78	0.00	0.00	17.66	0.00
TRINITY_DN1067629_c0_g1	0.00	0.00	0.00	0.00	0.00	0.00	0.00	0.00	18.16	0.00
TRINITY_DN1067630_c0_g1	0.00	0.00	0.00	0.00	0.00	0.00	0.00	0.00	0.00	0.00
TRINITY_DN1067631_c0_g1	0.00	0.00	0.00	0.00	20.25	0.00	0.00	0.00	0.00	0.00
TRINITY_DN1067632_c0_g1	0.00	0.00	0.00	0.00	0.00	0.00	0.00	0.00	0.00	0.00
TRINITY_DN1067634_c0_g1	0.00	0.00	0.00	0.00	0.00	0.00	0.00	0.00	0.00	0.00
TRINITY_DN1067636_c0_g1	0.00	0.00	0.00	5.25	0.00	0.00	0.00	0.00	8.26	0.00
TRINITY_DN1067638_c0_g1	0.00	0.00	0.00	0.00	0.00	0.00	0.00	0.00	0.00	0.00
TRINITY_DN1067641_c0_g1	0.00	0.00	0.00	0.00	0.00	0.00	0.00	0.00	0.00	0.00
TRINITY_DN1067642_c0_g1	0.00	0.00	0.00	10.23	0.00	0.00	0.00	0.00	0.00	0.00
TRINITY_DN1067647_c0_g1	0.00	0.00	0.00	0.00	68.83	0.00	0.00	0.00	0.00	0.00
TRINITY_DN1067648_c0_g1	0.00	0.00	30.45	9.18	0.00	0.00	0.00	0.00	0.00	0.00
TRINITY_DN1067649_c0_g1	0.00	0.00	0.00	0.00	0.00	0.00	0.00	0.00	0.00	0.00
TRINITY_DN106764_c0_g1	0.00	0.00	0.00	0.00	0.00	0.00	0.00	0.00	0.00	0.00
TRINITY_DN106764_c1_g1	0.00	0.00	0.00	0.00	0.00	0.00	0.00	0.00	0.00	0.00
TRINITY_DN106764_c2_g1	0.00	0.00	12.26	0.00	0.00	0.00	0.00	0.00	0.00	0.00
TRINITY_DN106764_c3_g1	0.00	0.00	0.00	0.00	0.00	0.00	0.00	3.13	3.32	0.00
TRINITY_DN106764_c5_g1	0.00	0.00	0.00	0.00	12.24	0.00	0.00	0.00	34.04	0.00
TRINITY_DN1067650_c0_g1	0.00	0.00	0.00	0.00	0.00	0.00	0.00	0.00	0.00	0.00
TRINITY_DN1067651_c0_g1	0.00	0.00	0.00	0.00	0.00	0.00	0.00	0.00	0.00	0.00
TRINITY_DN1067652_c0_g1	0.00	0.00	15.23	0.00	0.00	0.00	0.00	0.00	14.48	0.00
TRINITY_DN1067653_c0_g1	0.00	0.00	0.00	0.00	6.65	0.00	0.00	0.00	0.00	0.00
TRINITY_DN1067654_c0_g1	0.00	0.00	0.00	0.00	11.92	0.00	0.00	0.00	0.00	0.00
TRINITY_DN1067658_c0_g1	0.00	0.00	12.74	0.00	0.00	0.00	0.00	0.00	12.09	0.00
TRINITY_DN106765_c0_g2	0.00	0.00	0.00	0.00	0.00	0.00	0.00	0.00	0.00	0.00
TRINITY_DN1067664_c0_g1	0.00	0.00	5.47	0.00	0.00	0.00	0.00	0.00	10.25	0.00
TRINITY_DN1067665_c0_g1	0.00	0.00	0.00	0.00	0.00	0.00	0.00	0.00	0.00	0.00
TRINITY_DN1067666_c0_g1	0.00	0.00	6.65	7.98	13.31	0.00	0.00	0.00	6.22	0.00
TRINITY_DN1067667_c0_g1	0.00	0.00	0.00	0.00	0.00	0.00	0.00	0.00	0.00	0.00
TRINITY_DN1067669_c0_g1	0.00	0.00	0.00	0.00	0.00	0.00	0.00	0.00	19.76	0.00
TRINITY_DN106766_c0_g1	0.00	0.00	5.72	0.00	0.00	0.00	0.00	0.00	10.69	0.00
TRINITY_DN1067672_c0_g1	0.00	5.93	7.21	0.00	0.00	0.00	0.00	0.00	0.00	0.00
TRINITY_DN1067677_c0_g1	0.00	0.00	0.00	0.00	14.82	0.00	0.00	0.00	0.00	0.00
TRINITY_DN1067678_c0_g1	0.00	0.00	0.00	0.00	0.00	10.02	0.00	0.00	9.30	0.00
TRINITY_DN1067681_c0_g1	0.00	0.00	0.00	0.00	0.00	0.00	0.00	0.00	0.00	0.00
TRINITY_DN1067682_c0_g1	0.00	0.00	0.00	11.24	0.00	0.00	0.00	0.00	0.00	0.00
TRINITY_DN1067683_c0_g1	0.00	0.00	0.00	0.00	0.00	0.00	0.00	0.00	0.00	4.87
TRINITY_DN1067684_c0_g1	0.00	0.00	14.28	8.61	0.00	0.00	12.77	0.00	0.00	0.00
TRINITY_DN1067685_c0_g1	0.00	0.00	0.00	0.00	0.00	0.00	0.00	0.00	0.00	0.00
TRINITY_DN1067686_c0_g1	0.00	0.00	0.00	0.00	0.00	0.00	0.00	0.00	30.71	0.00
TRINITY_DN1067687_c0_g1	0.00	0.00	0.00	0.00	0.00	0.00	0.00	0.00	0.00	0.00
TRINITY_DN1067688_c0_g1	0.00	0.00	13.10	0.00	0.00	0.00	0.00	0.00	0.00	0.00
TRINITY_DN1067693_c0_g1	0.00	0.00	0.00	0.00	0.00	0.00	0.00	0.00	16.96	0.00
TRINITY_DN1067695_c0_g1	0.00	0.00	0.00	0.00	0.00	0.00	0.00	0.00	0.00	0.00
TRINITY_DN1067697_c0_g1	0.00	0.00	0.00	0.00	0.00	0.00	9.68	0.00	0.00	0.00
TRINITY_DN1067698_c0_g1	0.00	0.00	0.00	10.85	0.00	0.00	0.00	0.00	0.00	0.00
TRINITY_DN106769_c0_g1	0.00	0.00	0.00	3.12	0.00	0.00	0.00	0.00	4.23	0.00
TRINITY_DN106769_c0_g2	0.00	8.03	0.00	0.00	19.65	0.00	0.00	0.00	0.00	0.00
TRINITY_DN10676_c0_g1	0.00	0.00	6.89	5.27	0.00	6.00	0.00	6.05	83.61	14.57
TRINITY_DN10676_c11_g1	0.00	0.00	0.00	0.00	0.00	0.00	0.00	0.00	0.00	0.00
TRINITY_DN10676_c1_g1	0.00	13.78	50.84	70.64	27.62	47.75	21.43	22.55	78.11	0.00
TRINITY_DN10676_c7_g1	0.00	0.00	0.00	0.00	0.00	0.00	0.00	0.00	0.00	0.00
TRINITY_DN1067701_c0_g1	0.00	0.00	0.00	0.00	0.00	0.00	0.00	0.00	0.00	0.00
TRINITY_DN1067703_c0_g1	0.00	0.00	0.00	0.00	0.00	0.00	0.00	0.00	0.00	0.00
TRINITY_DN1067706_c0_g1	0.00	0.00	0.00	0.00	0.00	0.00	0.00	0.00	0.00	0.00
TRINITY_DN1067709_c0_g1	0.00	0.00	0.00	0.00	0.00	0.00	0.00	0.00	0.00	0.00
TRINITY_DN106770_c0_g1	0.00	0.00	0.00	0.00	0.00	0.00	0.00	0.00	0.00	0.00
TRINITY_DN1067710_c0_g1	0.00	0.00	0.00	0.00	6.65	0.00	0.00	0.00	0.00	0.00
TRINITY_DN1067711_c0_g1	0.00	0.00	0.00	6.49	11.03	0.00	0.00	0.00	0.00	0.00
TRINITY_DN1067714_c0_g1	0.00	0.00	0.00	11.94	0.00	0.00	0.00	0.00	4.86	0.00
TRINITY_DN1067719_c0_g1	0.00	0.00	0.00	9.80	0.00	0.00	0.00	0.00	15.43	0.00
TRINITY_DN106771_c0_g2	0.00	1.27	1.53	0.00	1.57	0.00	0.00	0.00	0.00	0.00
TRINITY_DN1067722_c0_g1	0.00	0.00	0.00	0.00	0.00	0.00	0.00	0.00	0.00	0.00
TRINITY_DN1067723_c0_g1	0.00	0.00	0.00	0.00	0.00	0.00	0.00	5.12	0.00	0.00
TRINITY_DN1067725_c0_g1	0.00	0.00	0.00	0.00	0.00	0.00	0.00	0.00	0.00	0.00
TRINITY_DN1067726_c0_g1	0.00	0.00	0.00	0.00	0.00	0.00	0.00	0.00	0.00	0.00
TRINITY_DN1067729_c0_g1	0.00	0.00	0.00	0.00	0.00	0.00	0.00	0.00	0.00	0.00
TRINITY_DN106772_c2_g1	0.00	0.00	0.00	0.00	11.36	28.55	0.00	0.00	21.21	0.00
TRINITY_DN106772_c4_g1	0.00	0.00	0.00	0.00	0.00	0.00	0.00	0.00	0.00	0.00
TRINITY_DN1067731_c0_g1	0.00	0.00	0.00	0.00	0.00	0.00	0.00	0.00	0.00	0.00
TRINITY_DN1067736_c0_g1	0.00	0.00	12.71	0.00	0.00	0.00	0.00	16.75	0.00	0.00
TRINITY_DN1067739_c0_g1	0.00	0.00	0.00	19.80	0.00	0.00	0.00	0.00	0.00	0.00
TRINITY_DN106773_c0_g1	0.00	0.00	4.52	10.95	0.00	4.54	0.00	4.00	12.74	4.02
TRINITY_DN1067740_c0_g1	0.00	0.00	0.00	0.00	0.00	0.00	0.00	0.00	11.20	0.00
TRINITY_DN1067741_c0_g1	0.00	0.00	0.00	0.00	0.00	0.00	0.00	0.00	0.00	0.00
TRINITY_DN1067743_c0_g1	0.00	0.00	0.00	0.00	0.00	0.00	0.00	0.00	0.00	0.00
TRINITY_DN1067745_c0_g1	0.00	0.00	0.00	0.00	0.00	0.00	0.00	0.00	0.00	0.00
TRINITY_DN1067746_c0_g1	0.00	0.00	21.67	0.00	0.00	0.00	0.00	9.67	0.00	0.00
TRINITY_DN1067748_c0_g1	0.00	0.00	0.00	0.00	0.00	9.77	0.00	0.00	0.00	0.00
TRINITY_DN1067749_c0_g1	0.00	0.00	0.00	0.00	0.00	0.00	0.00	0.00	16.56	0.00
TRINITY_DN1067756_c0_g1	0.00	0.00	0.00	17.65	0.00	0.00	0.00	0.00	0.00	0.00
TRINITY_DN1067757_c0_g1	0.00	0.00	0.00	0.00	0.00	0.00	0.00	0.00	17.01	0.00
TRINITY_DN1067759_c0_g1	0.00	0.00	0.00	0.00	0.00	0.00	0.00	0.00	0.00	0.00
TRINITY_DN1067762_c0_g1	0.00	0.00	0.00	0.00	0.00	0.00	0.00	11.23	23.67	0.00
TRINITY_DN1067767_c0_g1	0.00	0.00	18.07	0.00	0.00	0.00	0.00	0.00	0.00	0.00
TRINITY_DN1067770_c0_g1	0.00	0.00	0.00	0.00	12.01	0.00	0.00	0.00	11.13	0.00
TRINITY_DN1067771_c0_g1	0.00	0.00	0.00	0.00	0.00	0.00	0.00	0.00	16.77	0.00
TRINITY_DN1067772_c0_g1	0.00	0.00	0.00	0.00	0.00	0.00	0.00	0.00	0.00	0.00
TRINITY_DN1067775_c0_g1	0.00	0.00	0.00	0.00	0.00	0.00	0.00	0.00	0.00	0.00
TRINITY_DN1067776_c0_g1	0.00	0.00	0.00	0.00	0.00	0.00	0.00	0.00	0.00	0.00
TRINITY_DN1067777_c0_g1	0.00	0.00	0.00	0.00	0.00	0.00	0.00	6.82	0.00	0.00
TRINITY_DN1067778_c0_g1	0.00	0.00	0.00	0.00	0.00	0.00	0.00	0.00	23.50	0.00
TRINITY_DN1067781_c0_g1	0.00	0.00	0.00	7.26	0.00	0.00	0.00	0.00	0.00	0.00
TRINITY_DN1067785_c0_g1	0.00	0.00	0.00	8.11	0.00	0.00	0.00	0.00	0.00	0.00
TRINITY_DN1067786_c0_g1	0.00	0.00	0.00	0.00	0.00	0.00	0.00	0.00	33.03	0.00
TRINITY_DN1067788_c0_g1	0.00	0.00	0.00	0.00	0.00	0.00	0.00	0.00	0.00	0.00
TRINITY_DN106778_c0_g1	0.00	0.00	0.00	0.00	0.00	0.00	0.00	0.00	2.18	0.00
TRINITY_DN106778_c0_g2	0.00	0.00	0.00	0.00	0.00	0.00	0.00	0.00	0.00	0.00
TRINITY_DN106778_c0_g3	0.00	47.29	0.00	0.00	0.00	0.00	0.00	0.00	0.00	0.00
TRINITY_DN1067790_c0_g1	22.05	114.33	207.68	155.45	392.76	166.54	116.00	61.09	876.72	30.71
TRINITY_DN1067791_c0_g1	0.00	0.00	0.00	0.00	0.00	0.00	0.00	0.00	0.00	0.00
TRINITY_DN1067795_c0_g1	0.00	0.00	6.92	0.00	0.00	0.00	0.00	0.00	0.00	0.00
TRINITY_DN1067796_c0_g1	0.00	0.00	9.49	0.00	0.00	14.31	0.00	0.00	0.00	0.00
TRINITY_DN1067797_c0_g1	0.00	0.00	0.00	0.00	0.00	15.39	0.00	0.00	0.00	0.00
TRINITY_DN106779_c0_g1	0.00	0.00	0.00	2.55	16.94	0.00	3.81	0.00	7.97	0.00
TRINITY_DN10677_c0_g1	0.00	21.30	36.45	27.44	64.77	9.87	0.00	27.69	210.46	7.51
TRINITY_DN10677_c10_g1	0.00	0.00	96.05	77.58	76.75	17.06	26.62	17.79	112.83	0.00
TRINITY_DN10677_c11_g1	0.00	0.00	0.00	0.00	5.77	23.22	0.00	0.00	10.78	0.00
TRINITY_DN10677_c14_g1	0.00	0.00	0.00	0.00	0.00	0.00	0.00	0.00	15.98	0.00
TRINITY_DN10677_c16_g1	0.00	0.00	13.19	0.00	0.00	0.00	0.00	0.00	12.54	0.00
TRINITY_DN10677_c19_g1	0.00	0.00	0.00	0.00	0.00	0.00	0.00	0.00	0.00	0.00
TRINITY_DN10677_c1_g1	9.12	85.90	145.87	108.08	282.44	82.77	42.28	55.01	356.16	25.36
TRINITY_DN10677_c1_g2	0.00	9.89	0.00	0.00	12.59	6.07	0.00	0.00	2.03	0.00
TRINITY_DN10677_c1_g3	0.00	1.83	105.45	23.76	110.28	23.57	0.00	13.92	71.49	13.94
TRINITY_DN10677_c1_g4	0.00	4.77	0.00	3.43	21.40	0.00	0.00	0.00	0.00	0.00
TRINITY_DN10677_c1_g5	0.00	65.34	131.83	121.85	226.48	111.80	19.66	41.06	0.00	18.29
TRINITY_DN10677_c2_g1	0.00	11.51	13.77	0.00	14.11	0.00	0.00	0.00	0.00	0.00
TRINITY_DN10677_c4_g1	0.00	6.92	21.62	0.00	0.00	0.00	0.00	0.00	35.18	7.51
TRINITY_DN10677_c4_g2	2.68	7.58	12.12	41.52	76.92	18.07	13.98	14.45	85.56	0.00
TRINITY_DN10677_c4_g3	3.43	47.23	51.96	52.63	135.57	41.44	16.98	27.19	156.14	7.93
TRINITY_DN10677_c5_g1	0.00	3.42	7.59	6.04	10.46	9.30	0.00	0.74	5.23	0.75
TRINITY_DN10677_c7_g1	0.00	0.00	0.00	47.48	0.00	8.18	0.00	0.00	54.27	0.00
TRINITY_DN10677_c9_g1	0.00	0.00	0.00	0.00	0.00	0.00	0.00	0.00	0.00	0.00
TRINITY_DN1067800_c0_g1	6.31	0.00	0.00	0.00	0.00	0.00	0.00	0.00	0.00	0.00
TRINITY_DN1067803_c0_g1	0.00	0.00	0.00	0.00	0.00	0.00	0.00	0.00	0.00	0.00
TRINITY_DN1067805_c0_g1	0.00	0.00	0.00	17.17	0.00	0.00	0.00	8.51	0.00	0.00
TRINITY_DN1067807_c0_g1	0.00	0.00	0.00	0.00	0.00	0.00	0.00	0.00	0.00	0.00
TRINITY_DN106780_c0_g1	0.00	0.00	0.00	2.69	13.41	15.24	0.00	0.00	14.26	0.00
TRINITY_DN106780_c0_g2	0.00	18.09	8.78	13.29	8.82	4.41	0.00	0.00	8.23	0.00
TRINITY_DN1067812_c0_g1	0.00	0.00	0.00	0.00	0.00	0.00	0.00	0.00	0.00	0.00
TRINITY_DN1067813_c0_g1	0.00	4.68	0.00	0.00	5.70	0.00	0.00	0.00	0.00	0.00
TRINITY_DN1067814_c0_g1	0.00	0.00	0.00	0.00	0.00	0.00	0.00	0.00	0.00	0.00
TRINITY_DN1067817_c0_g1	0.00	0.00	0.00	0.00	0.00	0.00	0.00	0.00	0.00	0.00
TRINITY_DN1067818_c0_g1	0.00	0.00	0.00	0.00	0.00	0.00	0.00	0.00	0.00	0.00
TRINITY_DN106781_c0_g1	0.00	0.00	0.00	0.00	0.00	13.59	2.47	0.00	3.83	0.00
TRINITY_DN1067820_c0_g1	0.00	0.00	21.82	0.00	0.00	0.00	0.00	9.73	0.00	0.00
TRINITY_DN1067821_c0_g1	0.00	0.00	0.00	0.00	57.26	0.00	0.00	0.00	0.00	0.00
TRINITY_DN1067822_c0_g1	0.00	0.00	0.00	0.00	0.00	0.00	0.00	0.00	0.00	0.00
TRINITY_DN1067824_c0_g1	0.00	0.00	38.80	0.00	39.99	0.00	0.00	0.00	0.00	0.00
TRINITY_DN1067826_c0_g1	0.00	0.00	0.00	0.00	0.00	0.00	0.00	0.00	0.00	0.00
TRINITY_DN1067828_c0_g1	0.00	0.00	0.00	0.00	0.00	0.00	0.00	0.00	36.33	0.00
TRINITY_DN106782_c0_g1	0.00	19.06	34.49	0.00	23.34	0.00	0.00	0.00	21.68	10.20
TRINITY_DN1067831_c0_g1	0.00	0.00	0.00	0.00	0.00	18.74	0.00	0.00	17.50	0.00
TRINITY_DN1067837_c0_g1	0.00	0.00	0.00	0.00	0.00	0.00	0.00	0.00	0.00	0.00
TRINITY_DN1067838_c0_g1	0.00	0.00	0.00	0.00	0.00	0.00	0.00	0.00	14.01	0.00
TRINITY_DN106783_c0_g1	0.00	0.00	12.05	0.00	0.00	0.00	0.00	0.00	0.00	0.00
TRINITY_DN106783_c0_g2	0.00	0.00	0.00	12.51	0.00	0.00	0.00	0.00	0.00	0.00
TRINITY_DN1067842_c0_g1	0.00	0.00	0.00	0.00	0.00	0.00	0.00	0.00	9.03	0.00
TRINITY_DN1067844_c0_g1	0.00	0.00	0.00	5.72	9.48	0.00	0.00	0.00	11.86	0.00
TRINITY_DN1067846_c0_g1	0.00	0.00	0.00	0.00	0.00	0.00	0.00	0.00	0.00	0.00
TRINITY_DN1067847_c0_g1	0.00	0.00	0.00	0.00	0.00	0.00	0.00	0.00	0.00	0.00
TRINITY_DN106784_c0_g1	0.00	0.00	0.00	25.63	0.00	0.00	0.00	0.00	26.99	0.00
TRINITY_DN1067852_c0_g1	0.00	0.00	0.00	4.04	0.00	0.00	0.00	0.00	3.15	0.00
TRINITY_DN1067853_c0_g1	0.00	6.04	0.00	0.00	0.00	0.00	6.56	0.00	6.87	0.00
TRINITY_DN1067855_c0_g1	0.00	0.00	0.00	4.06	6.78	0.00	0.00	11.89	0.00	0.00
TRINITY_DN1067856_c0_g1	0.00	0.00	0.00	0.00	0.00	0.00	0.00	0.00	26.24	0.00
TRINITY_DN1067859_c0_g1	0.00	0.00	0.00	0.00	0.00	0.00	0.00	0.00	25.43	0.00
TRINITY_DN106785_c0_g1	0.00	10.92	6.58	18.81	20.10	6.59	4.01	2.00	44.13	0.00
TRINITY_DN106785_c2_g1	0.00	10.51	0.00	0.00	0.00	0.00	0.00	0.00	0.00	0.00
TRINITY_DN1067862_c0_g1	0.00	0.00	0.00	0.00	0.00	0.00	0.00	0.00	0.00	0.00
TRINITY_DN1067866_c0_g1	0.00	0.00	13.37	0.00	0.00	27.28	0.00	0.00	9.02	0.00
TRINITY_DN1067868_c0_g1	0.00	0.00	0.00	0.00	0.00	0.00	0.00	0.00	0.00	0.00
TRINITY_DN106786_c0_g1	0.00	0.00	16.45	14.73	24.86	8.31	0.00	7.25	7.69	0.00
TRINITY_DN106786_c0_g2	0.00	0.00	0.00	5.06	0.00	0.00	0.00	0.00	0.00	0.00
TRINITY_DN1067870_c0_g1	0.00	0.00	0.00	0.00	0.00	0.00	0.00	0.00	0.00	0.00
TRINITY_DN1067873_c0_g1	0.00	0.00	37.96	7.64	0.00	0.00	0.00	0.00	0.00	0.00
TRINITY_DN1067874_c0_g1	0.00	0.00	0.00	0.00	0.00	0.00	0.00	0.00	0.00	0.00
TRINITY_DN1067875_c0_g1	0.00	0.00	0.00	0.00	31.51	0.00	0.00	0.00	0.00	0.00
TRINITY_DN1067878_c0_g1	0.00	0.00	0.00	0.00	0.00	0.00	0.00	0.00	0.00	0.00
TRINITY_DN1067879_c0_g1	0.00	0.00	0.00	0.00	0.00	0.00	0.00	0.00	0.00	0.00
TRINITY_DN106787_c0_g1	0.00	8.43	18.82	18.04	32.96	0.00	0.00	0.00	14.71	0.00
TRINITY_DN1067880_c0_g1	0.00	0.00	0.00	0.00	0.00	0.00	0.00	0.00	0.00	0.00
TRINITY_DN1067883_c0_g1	0.00	0.00	0.00	0.00	0.00	0.00	0.00	0.00	0.00	0.00
TRINITY_DN1067884_c0_g1	0.00	0.00	0.00	0.00	0.00	0.00	0.00	0.00	0.00	0.00
TRINITY_DN1067885_c0_g1	0.00	0.00	0.00	0.00	0.00	14.76	0.00	0.00	27.62	0.00
TRINITY_DN106788_c0_g1	0.00	0.00	16.00	0.00	0.00	0.00	0.00	0.00	0.00	0.00
TRINITY_DN106788_c1_g1	0.00	0.00	0.00	0.00	7.10	0.00	0.00	0.00	6.62	0.00
TRINITY_DN106788_c2_g1	0.00	0.00	0.00	0.00	0.00	0.00	0.00	0.00	37.34	0.00
TRINITY_DN1067893_c0_g1	0.00	0.00	0.00	0.00	0.00	0.00	0.00	0.00	0.00	0.00
TRINITY_DN1067894_c0_g1	0.00	0.00	0.00	0.00	0.00	0.00	0.00	0.00	0.00	0.00
TRINITY_DN1067897_c0_g1	0.00	0.00	0.00	14.13	0.00	0.00	0.00	0.00	0.00	0.00
TRINITY_DN106789_c0_g1	0.00	0.00	0.00	0.00	0.00	0.00	0.00	0.00	0.00	0.00
TRINITY_DN106789_c1_g1	0.00	0.00	0.00	0.00	0.00	0.00	0.00	0.00	0.00	0.00
TRINITY_DN106789_c2_g1	0.00	6.42	0.00	0.00	3.91	15.61	0.00	0.00	14.64	0.00
TRINITY_DN10678_c0_g1	0.00	10.90	4.07	9.00	45.47	0.00	0.00	5.14	26.68	0.00
TRINITY_DN10678_c0_g2	0.00	4.33	11.53	4.97	10.33	0.00	2.04	0.00	27.95	0.00
TRINITY_DN10678_c0_g3	0.00	0.00	0.00	0.00	43.62	0.00	0.00	0.00	0.00	0.00
TRINITY_DN1067900_c0_g1	0.00	0.00	0.00	0.00	0.00	0.00	0.00	0.00	0.00	0.00
TRINITY_DN1067901_c0_g1	0.00	0.00	0.00	0.00	0.00	0.00	0.00	0.00	27.62	0.00
TRINITY_DN1067902_c0_g1	0.00	0.00	0.00	0.00	0.00	0.00	0.00	0.00	0.00	0.00
TRINITY_DN1067903_c0_g1	0.00	0.00	0.00	0.00	0.00	0.00	0.00	0.00	8.93	0.00
TRINITY_DN1067904_c0_g1	0.00	0.00	0.00	0.00	0.00	0.00	0.00	0.00	0.00	0.00
TRINITY_DN1067905_c0_g1	0.00	0.00	0.00	0.00	0.00	0.00	0.00	0.00	0.00	0.00
TRINITY_DN1067907_c0_g1	0.00	0.00	0.00	0.00	0.00	0.00	0.00	0.00	7.65	0.00
TRINITY_DN1067908_c0_g1	0.00	0.00	0.00	0.00	0.00	0.00	0.00	0.00	0.00	0.00
TRINITY_DN106790_c0_g1	0.00	0.00	0.00	0.00	0.00	0.00	0.00	0.00	15.78	0.00
TRINITY_DN106790_c1_g1	0.00	0.00	0.00	0.00	0.00	0.00	0.00	0.00	8.63	0.00
TRINITY_DN106790_c2_g1	0.00	0.00	0.00	0.00	0.00	0.00	0.00	0.00	0.00	0.00
TRINITY_DN106790_c3_g1	0.00	0.00	0.00	0.00	0.00	0.00	0.00	0.00	0.00	0.00
TRINITY_DN1067911_c0_g1	0.00	0.00	0.00	0.00	0.00	0.00	0.00	0.00	0.00	0.00
TRINITY_DN1067912_c0_g1	0.00	0.00	0.00	0.00	9.07	0.00	8.04	0.00	0.00	0.00
TRINITY_DN1067913_c0_g1	0.00	0.00	10.37	8.42	0.00	0.00	0.00	3.09	13.09	0.00
TRINITY_DN1067917_c0_g1	0.00	0.00	0.00	0.00	0.00	0.00	0.00	0.00	0.00	0.00
TRINITY_DN1067918_c0_g1	0.00	0.00	0.00	0.00	0.00	0.00	0.00	0.00	0.00	0.00
TRINITY_DN1067919_c0_g1	0.00	0.00	0.00	19.24	0.00	0.00	0.00	0.00	30.35	0.00
TRINITY_DN106791_c0_g2	0.00	0.00	16.69	0.00	34.41	17.02	0.00	0.00	15.83	0.00
TRINITY_DN1067920_c0_g1	0.00	0.00	0.00	0.00	0.00	0.00	0.00	0.00	8.43	0.00
TRINITY_DN1067921_c0_g1	0.00	0.00	0.00	0.00	0.00	0.00	0.00	0.00	0.00	0.00
TRINITY_DN1067922_c0_g1	0.00	0.00	0.00	0.00	0.00	0.00	0.00	0.00	0.00	0.00
TRINITY_DN1067925_c0_g1	0.00	0.00	0.00	0.00	0.00	0.00	0.00	0.00	0.00	0.00
TRINITY_DN1067927_c0_g1	0.00	12.60	0.00	0.00	61.96	46.16	0.00	0.00	14.37	0.00
TRINITY_DN1067929_c0_g1	0.00	0.00	0.00	0.00	0.00	0.00	0.00	0.00	0.00	0.00
TRINITY_DN1067930_c0_g1	0.00	0.00	0.00	0.00	0.00	0.00	0.00	0.00	0.00	0.00
TRINITY_DN1067932_c0_g1	0.00	0.00	0.00	0.00	0.00	0.00	0.00	0.00	18.10	0.00
TRINITY_DN1067933_c0_g1	0.00	0.00	0.00	0.00	0.00	0.00	8.12	0.00	0.00	0.00
TRINITY_DN1067934_c0_g1	0.00	0.00	0.00	0.00	15.24	0.00	0.00	0.00	0.00	0.00
TRINITY_DN1067936_c0_g1	0.00	0.00	0.00	0.00	0.00	46.88	0.00	0.00	0.00	0.00
TRINITY_DN1067939_c0_g1	0.00	0.00	0.00	0.00	0.00	0.00	0.00	0.00	32.94	0.00
TRINITY_DN106793_c0_g1	0.00	0.00	0.00	0.00	0.00	0.00	0.00	11.73	0.00	0.00
TRINITY_DN1067940_c0_g1	0.00	0.00	0.00	0.00	0.00	0.00	0.00	0.00	0.00	0.00
TRINITY_DN1067941_c0_g1	0.00	0.00	0.00	0.00	0.00	0.00	0.00	0.00	0.00	0.00
TRINITY_DN1067943_c0_g1	0.00	0.00	0.00	0.00	0.00	0.00	0.00	0.00	0.00	0.00
TRINITY_DN1067945_c0_g1	0.00	0.00	21.28	0.00	0.00	0.00	0.00	0.00	0.00	9.45
TRINITY_DN1067947_c0_g1	0.00	0.00	0.00	0.00	0.00	0.00	0.00	0.00	0.00	0.00
TRINITY_DN106794_c0_g1	0.00	9.53	0.00	0.00	0.00	0.00	0.00	0.00	0.00	0.00
TRINITY_DN106794_c2_g1	6.15	54.33	125.83	124.13	286.72	108.11	53.51	61.96	528.16	26.08
TRINITY_DN106794_c2_g3	0.00	23.03	0.00	49.73	42.32	0.00	24.66	0.00	144.32	0.00
TRINITY_DN106794_c2_g6	0.00	0.00	0.00	0.00	0.00	0.00	0.00	0.00	0.00	0.00
TRINITY_DN1067951_c0_g1	0.00	0.00	0.00	0.00	0.00	0.00	0.00	0.00	0.00	0.00
TRINITY_DN1067952_c0_g1	0.00	0.00	0.00	0.00	0.00	0.00	0.00	0.00	0.00	0.00
TRINITY_DN1067956_c0_g1	0.00	0.00	0.00	0.00	0.00	0.00	0.00	0.00	0.00	0.00
TRINITY_DN1067957_c0_g1	0.00	11.87	0.00	8.54	0.00	0.00	0.00	0.00	13.50	0.00
TRINITY_DN1067958_c0_g1	0.00	0.00	16.55	9.98	0.00	0.00	0.00	0.00	0.00	0.00
TRINITY_DN106795_c0_g1	0.00	0.00	0.00	0.00	0.00	0.00	0.00	0.00	0.00	0.00
TRINITY_DN106795_c0_g2	0.00	0.00	0.00	0.00	0.00	0.00	0.00	0.00	0.00	0.00
TRINITY_DN106795_c1_g1	0.00	0.00	0.00	0.00	10.50	0.00	0.00	0.00	0.00	0.00
TRINITY_DN1067960_c0_g1	0.00	0.00	0.00	0.00	0.00	0.00	0.00	0.00	0.00	0.00
TRINITY_DN1067961_c0_g1	0.00	0.00	0.00	0.00	0.00	0.00	0.00	0.00	0.00	0.00
TRINITY_DN1067962_c0_g1	0.00	0.00	0.00	4.30	7.20	0.00	0.00	6.30	13.42	0.00
TRINITY_DN1067964_c0_g1	0.00	0.00	0.00	0.00	0.00	0.00	0.00	0.00	0.00	0.00
TRINITY_DN1067967_c0_g1	0.00	0.00	0.00	7.16	60.81	0.00	0.00	0.00	0.00	0.00
TRINITY_DN1067968_c0_g1	0.00	0.00	0.00	0.00	0.00	0.00	0.00	0.00	0.00	0.00
TRINITY_DN1067969_c0_g1	0.00	0.00	0.00	0.00	0.00	0.00	0.00	0.00	0.00	0.00
TRINITY_DN106796_c0_g1	0.00	5.25	0.00	0.00	6.40	0.00	0.00	8.62	0.00	0.00
TRINITY_DN1067974_c0_g1	0.00	0.00	0.00	0.00	0.00	0.00	0.00	0.00	24.89	0.00
TRINITY_DN1067975_c0_g1	0.00	0.00	0.00	0.00	0.00	0.00	0.00	0.00	0.00	0.00
TRINITY_DN1067976_c0_g1	0.00	0.00	0.00	0.00	0.00	0.00	0.00	0.00	0.00	0.00
TRINITY_DN1067977_c0_g1	0.00	0.00	0.00	0.00	0.00	0.00	0.00	0.00	7.03	0.00
TRINITY_DN1067979_c0_g1	0.00	0.00	0.00	0.00	12.90	9.83	0.00	0.00	0.00	0.00
TRINITY_DN106797_c0_g1	0.00	0.00	0.00	0.00	0.00	0.00	0.00	0.00	0.00	0.00
TRINITY_DN1067980_c0_g1	0.00	0.00	0.00	0.00	0.00	0.00	0.00	0.00	0.00	0.00
TRINITY_DN1067983_c0_g1	0.00	0.00	0.00	0.00	0.00	0.00	0.00	0.00	0.00	0.00
TRINITY_DN1067984_c0_g1	0.00	0.00	0.00	0.00	0.00	0.00	0.00	0.00	0.00	0.00
TRINITY_DN1067985_c0_g1	0.00	0.00	0.00	0.00	0.00	0.00	0.00	0.00	0.00	0.00
TRINITY_DN1067988_c0_g1	0.00	0.00	0.00	0.00	0.00	27.28	0.00	0.00	0.00	0.00
TRINITY_DN1067989_c0_g1	0.00	0.00	0.00	0.00	0.00	0.00	0.00	0.00	0.00	0.00
TRINITY_DN106798_c0_g1	0.00	0.00	0.00	0.00	48.05	0.00	0.00	0.00	33.39	0.00
TRINITY_DN106798_c1_g1	0.00	0.00	0.00	0.00	0.00	0.00	0.00	0.00	0.00	0.00
TRINITY_DN106798_c2_g1	0.00	0.00	0.00	0.00	0.00	0.00	0.00	0.00	0.00	0.00
TRINITY_DN1067990_c0_g1	0.00	0.00	0.00	0.00	0.00	0.00	0.00	0.00	0.00	0.00
TRINITY_DN1067991_c0_g1	0.00	0.00	0.00	0.00	0.00	0.00	0.00	0.00	29.43	0.00
TRINITY_DN1067992_c0_g1	0.00	0.00	14.85	26.89	0.00	0.00	0.00	0.00	0.00	0.00
TRINITY_DN1067993_c0_g1	0.00	0.00	0.00	0.00	0.00	11.41	0.00	0.00	0.00	0.00
TRINITY_DN1067994_c0_g1	0.00	0.00	0.00	7.91	0.00	0.00	0.00	0.00	0.00	0.00
TRINITY_DN1067996_c0_g1	0.00	0.00	0.00	0.00	0.00	0.00	0.00	0.00	10.40	0.00
TRINITY_DN1067997_c0_g1	0.00	0.00	19.87	5.93	0.00	0.00	0.00	0.00	9.35	0.00
TRINITY_DN1067999_c0_g1	0.00	0.00	0.00	0.00	0.00	0.00	0.00	0.00	0.00	0.00
TRINITY_DN106799_c0_g1	0.00	0.00	0.00	0.00	0.00	0.00	0.00	0.00	0.00	0.00
TRINITY_DN106799_c1_g2	0.00	0.00	0.00	0.00	0.00	0.00	0.00	0.00	0.00	0.00
TRINITY_DN106799_c2_g1	0.00	0.00	0.00	0.00	0.00	0.00	0.00	0.00	0.00	0.00
TRINITY_DN10679_c0_g1	0.00	0.00	0.00	5.21	0.00	0.00	0.00	0.00	30.72	0.00
TRINITY_DN1067_c0_g1	0.00	0.00	7.06	23.62	44.49	16.65	0.00	12.43	33.89	3.77
TRINITY_DN1067_c10_g1	0.00	13.24	0.00	0.00	0.00	0.00	0.00	0.00	0.00	0.00
TRINITY_DN1067_c1_g2	0.00	6.54	0.00	0.00	23.91	0.00	7.17	7.04	24.14	0.00
TRINITY_DN1067_c1_g3	0.60	0.70	10.24	2.54	11.25	2.41	1.35	2.07	15.71	1.90
TRINITY_DN1067_c22_g1	0.00	0.00	0.00	0.00	0.00	0.00	0.00	0.00	0.00	0.00
TRINITY_DN1067_c24_g1	0.00	0.00	0.00	0.00	0.00	0.00	0.00	0.00	8.63	0.00
TRINITY_DN1067_c2_g1	0.00	0.00	12.14	0.00	7.20	0.00	0.00	0.00	0.00	1.85
TRINITY_DN1067_c2_g2	1.75	9.41	39.13	13.51	58.89	14.57	6.73	8.76	33.00	1.23
TRINITY_DN1067_c3_g1	16.44	140.20	262.52	225.24	544.02	178.18	99.48	125.32	1092.76	47.61
TRINITY_DN1067_c3_g2	0.00	0.00	0.00	0.00	0.00	0.00	0.00	0.00	4.34	8.02
TRINITY_DN1067_c6_g1	1.27	16.59	42.98	26.96	85.26	21.98	10.34	21.23	83.47	5.74
TRINITY_DN1067_c7_g1	0.00	2.59	45.07	28.10	79.43	21.12	10.35	14.38	63.94	2.58
TRINITY_DN1067_c8_g1	0.00	0.00	0.00	0.00	0.00	0.00	0.00	0.00	0.00	0.00
TRINITY_DN1067_c9_g1	0.00	0.00	0.00	0.00	0.00	0.00	0.00	0.00	0.00	0.00
TRINITY_DN1068001_c0_g1	0.00	0.00	0.00	0.00	0.00	0.00	0.00	0.00	0.00	0.00
TRINITY_DN1068004_c0_g1	0.00	0.00	12.23	1.54	13.74	0.00	6.14	0.00	6.41	0.00
TRINITY_DN1068006_c0_g1	0.00	0.00	2.56	0.00	0.00	0.00	0.00	0.00	0.00	0.00
TRINITY_DN1068007_c0_g1	0.00	0.00	17.15	0.00	0.00	11.52	0.00	0.00	21.38	0.00
TRINITY_DN1068008_c0_g1	0.00	0.00	0.00	0.00	13.62	0.00	0.00	0.00	0.00	0.00
TRINITY_DN1068009_c0_g1	0.00	0.00	0.00	0.00	0.00	0.00	0.00	0.00	0.00	0.00
TRINITY_DN106800_c0_g1	0.00	2.68	3.24	0.00	0.00	0.00	0.00	0.00	3.46	0.00
TRINITY_DN106800_c1_g1	0.00	1.87	1.13	0.00	3.44	0.00	2.06	0.00	12.62	0.00
TRINITY_DN1068010_c0_g1	0.00	0.00	3.77	0.00	0.00	0.00	0.00	0.00	0.00	0.00
TRINITY_DN1068011_c0_g1	0.00	0.00	0.00	0.00	0.00	0.00	0.00	0.00	0.00	0.00
TRINITY_DN1068014_c0_g1	0.00	0.00	0.00	0.00	0.00	0.00	0.00	0.00	0.00	0.00
TRINITY_DN1068015_c0_g1	0.00	0.00	3.17	0.00	0.00	3.18	0.00	0.00	3.01	0.00
TRINITY_DN1068016_c0_g1	0.00	0.00	0.00	0.00	0.00	0.00	0.00	0.00	0.00	0.00
TRINITY_DN1068019_c0_g1	0.00	0.00	0.00	0.00	0.00	0.00	0.00	0.00	51.49	0.00
TRINITY_DN106801_c0_g1	0.00	0.81	8.71	8.35	20.93	2.90	2.67	2.72	7.53	0.00
TRINITY_DN106801_c10_g1	0.00	0.00	1.13	0.97	3.26	3.51	1.18	0.00	1.54	0.00
TRINITY_DN106801_c11_g1	0.00	0.00	0.00	0.00	0.00	0.00	9.90	0.00	0.00	0.00
TRINITY_DN106801_c1_g2	0.00	6.09	0.00	0.00	0.00	0.00	0.00	6.58	0.00	0.00
TRINITY_DN106801_c1_g3	0.00	0.00	0.00	0.00	0.00	0.00	0.00	0.00	0.00	0.00
TRINITY_DN106801_c1_g4	0.00	0.00	0.00	0.00	0.00	0.00	0.00	0.00	0.00	0.00
TRINITY_DN106801_c5_g1	0.00	0.00	0.00	0.00	0.00	0.00	0.00	9.17	9.70	0.00
TRINITY_DN106801_c6_g1	0.00	2.83	2.27	3.49	0.00	6.80	0.00	0.00	8.80	1.05
TRINITY_DN106801_c7_g1	0.00	0.00	0.00	0.00	0.00	0.00	0.00	0.00	0.00	0.00
TRINITY_DN106801_c8_g1	0.00	0.00	0.00	1.67	0.00	0.00	0.00	0.00	0.00	0.00
TRINITY_DN106801_c9_g1	0.00	0.00	0.00	0.00	4.00	7.97	0.00	0.00	0.00	0.00
TRINITY_DN1068020_c0_g1	0.00	0.00	0.00	0.00	0.00	0.00	0.00	0.00	0.00	0.00
TRINITY_DN1068028_c0_g1	0.00	12.60	0.00	0.00	0.00	0.00	0.00	0.00	14.37	0.00
TRINITY_DN106802_c0_g1	0.00	0.00	0.00	19.45	24.20	4.02	0.00	0.00	34.73	0.00
TRINITY_DN106802_c0_g2	0.00	7.51	13.64	0.00	0.00	0.00	8.23	8.06	11.91	0.00
TRINITY_DN1068030_c0_g1	0.00	0.00	0.00	0.00	107.55	0.00	0.00	0.00	0.00	0.00
TRINITY_DN1068031_c0_g1	0.00	0.00	0.00	0.00	0.00	0.00	0.00	0.00	0.00	0.00
TRINITY_DN1068034_c0_g1	0.00	0.00	0.00	0.00	0.00	0.00	0.00	0.00	0.00	0.00
TRINITY_DN1068036_c0_g1	0.00	0.00	0.00	11.94	0.00	0.00	0.00	0.00	0.00	0.00
TRINITY_DN1068038_c0_g1	0.00	0.00	0.00	0.00	0.00	0.00	0.00	0.00	0.00	0.00
TRINITY_DN1068039_c0_g1	0.00	5.30	0.00	3.87	0.00	0.00	0.00	0.00	0.00	0.00
TRINITY_DN106803_c0_g1	0.00	0.00	14.52	0.00	127.06	0.00	0.00	0.00	82.87	0.00
TRINITY_DN1068040_c0_g1	0.00	0.00	10.04	0.00	0.00	0.00	0.00	0.00	0.00	0.00
TRINITY_DN1068043_c0_g1	0.00	0.00	12.24	0.00	0.00	4.10	0.00	0.00	0.00	0.00
TRINITY_DN1068044_c0_g1	0.00	0.00	0.00	0.00	0.00	0.00	0.00	0.00	0.00	0.00
TRINITY_DN1068045_c0_g1	0.00	0.00	0.00	0.00	0.00	7.47	0.00	0.00	0.00	0.00
TRINITY_DN1068046_c0_g1	0.00	0.00	0.00	0.00	0.00	0.00	0.00	0.00	0.00	0.00
TRINITY_DN1068048_c0_g1	0.00	0.00	0.00	14.13	0.00	0.00	0.00	0.00	0.00	0.00
TRINITY_DN1068049_c0_g1	0.00	0.00	0.00	0.00	0.00	0.00	0.00	0.00	6.58	0.00
TRINITY_DN1068052_c0_g1	0.00	0.00	0.00	0.00	0.00	0.00	0.00	0.00	0.00	0.00
TRINITY_DN1068054_c0_g1	0.00	0.00	0.00	0.00	0.00	0.00	0.00	0.00	48.37	0.00
TRINITY_DN1068055_c0_g1	0.00	0.00	0.00	0.00	0.00	0.00	0.00	0.00	0.00	0.00
TRINITY_DN1068056_c0_g1	0.00	4.63	0.00	3.39	0.00	0.00	0.00	0.00	0.00	0.00
TRINITY_DN106805_c0_g1	0.00	0.00	0.00	0.00	11.88	0.00	0.00	0.00	0.00	0.00
TRINITY_DN106805_c0_g2	0.00	0.00	0.00	0.00	4.59	0.00	3.24	3.18	0.00	0.00
TRINITY_DN1068060_c0_g1	0.00	0.00	0.00	0.00	0.00	0.00	0.00	0.00	0.00	0.00
TRINITY_DN1068061_c0_g1	0.00	0.00	0.00	0.00	0.00	0.00	0.00	0.00	0.00	0.00
TRINITY_DN1068065_c0_g1	0.00	0.00	0.00	0.00	0.00	0.00	0.00	0.00	0.00	0.00
TRINITY_DN1068066_c0_g1	0.00	2.27	10.99	0.00	5.57	2.75	0.00	0.00	18.30	0.00
TRINITY_DN1068068_c0_g1	0.00	0.00	0.00	0.00	18.04	0.00	0.00	0.00	0.00	0.00
TRINITY_DN1068069_c0_g1	0.00	0.00	0.00	0.00	0.00	0.00	0.00	0.00	0.00	0.00
TRINITY_DN106806_c0_g1	0.00	0.00	0.00	8.86	0.00	0.00	0.00	0.00	8.14	0.00
TRINITY_DN106806_c1_g1	0.00	0.00	0.00	4.18	0.00	5.92	0.00	0.00	8.45	0.00
TRINITY_DN1068071_c0_g1	0.00	0.00	0.00	0.00	0.00	0.00	0.00	0.00	0.00	0.00
TRINITY_DN1068073_c0_g1	0.00	0.00	0.00	0.00	0.00	0.00	0.00	0.00	0.00	0.00
TRINITY_DN1068074_c0_g1	0.00	0.00	0.00	0.00	0.00	0.00	0.00	0.00	34.32	0.00
TRINITY_DN1068077_c0_g1	0.00	0.00	0.00	0.00	0.00	18.19	0.00	0.00	17.01	0.00
TRINITY_DN1068078_c0_g1	0.00	0.00	0.00	4.81	0.00	0.00	0.00	0.00	3.77	0.00
TRINITY_DN106807_c0_g1	0.00	0.00	35.52	0.00	18.24	0.00	0.00	0.00	16.85	0.00
TRINITY_DN1068081_c0_g1	0.00	0.00	0.00	0.00	0.00	0.00	0.00	0.00	0.00	0.00
TRINITY_DN1068082_c0_g1	0.00	0.00	0.00	0.00	0.00	0.00	0.00	0.00	16.41	0.00
TRINITY_DN1068085_c0_g1	0.00	0.00	0.00	0.00	0.00	0.00	0.00	0.00	14.48	0.00
TRINITY_DN1068088_c0_g1	0.00	0.00	0.00	0.00	0.00	0.00	0.00	0.00	0.00	0.00
TRINITY_DN1068089_c0_g1	0.00	0.00	48.54	0.00	0.00	0.00	0.00	0.00	0.00	0.00
TRINITY_DN106808_c0_g1	0.00	0.00	0.00	0.00	0.00	0.00	0.00	0.00	0.00	0.00
TRINITY_DN106808_c0_g2	0.00	0.00	0.00	0.00	16.16	0.00	0.00	0.00	14.95	0.00
TRINITY_DN1068091_c0_g1	0.00	0.00	0.00	0.00	0.00	0.00	0.00	0.00	0.00	0.00
TRINITY_DN1068097_c0_g1	0.00	0.00	0.00	0.00	0.00	0.00	0.00	0.00	0.00	0.00
TRINITY_DN1068098_c0_g1	0.00	0.00	0.00	0.00	0.00	0.00	0.00	0.00	0.00	0.00
TRINITY_DN106809_c0_g1	0.00	0.00	1.21	2.23	2.48	1.21	0.00	0.00	7.03	0.00
TRINITY_DN10680_c0_g1	0.00	0.00	15.23	0.00	9.33	0.00	0.00	0.00	0.00	0.00
TRINITY_DN10680_c1_g1	0.00	0.00	17.44	0.00	38.94	0.00	0.00	0.00	33.11	0.00
TRINITY_DN10680_c2_g1	25.61	136.29	212.92	209.34	469.06	253.48	94.97	80.13	255.12	6.74
TRINITY_DN10680_c2_g2	0.00	0.00	0.00	9.04	0.00	0.00	0.00	0.00	0.00	0.00
TRINITY_DN10680_c4_g1	0.00	0.00	0.00	0.00	0.00	0.00	0.00	0.00	0.00	0.00
TRINITY_DN10680_c4_g2	0.00	0.00	34.56	0.00	0.00	0.00	0.00	0.00	0.00	0.00
TRINITY_DN10680_c5_g2	0.00	0.00	0.00	0.00	0.00	0.00	0.00	0.00	0.00	0.00
TRINITY_DN1068101_c0_g1	0.00	0.00	0.00	0.00	0.00	0.00	0.00	0.00	0.00	0.00
TRINITY_DN1068104_c0_g1	0.00	0.00	18.85	0.00	0.00	38.50	0.00	0.00	0.00	0.00
TRINITY_DN1068106_c0_g1	0.00	0.00	0.00	0.00	0.00	0.00	0.00	0.00	0.00	0.00
TRINITY_DN1068107_c0_g1	17.40	566.58	1055.70	977.10	2182.20	725.51	171.55	387.12	1906.16	34.12
TRINITY_DN1068108_c0_g1	0.00	0.00	0.00	0.00	0.00	0.00	0.00	0.00	0.00	0.00
TRINITY_DN106810_c0_g1	0.00	0.00	2.50	3.06	0.00	0.00	0.00	0.00	0.00	0.00
TRINITY_DN1068111_c0_g1	0.00	0.00	0.00	0.00	0.00	0.00	0.00	0.00	12.44	0.00
TRINITY_DN1068113_c0_g1	0.00	0.00	0.00	0.00	0.00	8.67	0.00	0.00	0.00	0.00
TRINITY_DN1068114_c0_g1	0.00	0.00	0.00	0.00	0.00	0.00	0.00	0.00	14.26	0.00
TRINITY_DN1068117_c0_g1	0.00	0.00	0.00	0.00	0.00	0.00	0.00	0.00	8.83	0.00
TRINITY_DN1068118_c0_g1	0.00	0.00	0.00	0.00	0.00	0.00	0.00	0.00	0.00	0.00
TRINITY_DN1068120_c0_g1	0.00	0.00	14.52	0.00	0.00	0.00	0.00	0.00	0.00	0.00
TRINITY_DN1068121_c0_g1	0.00	0.00	0.00	0.00	0.00	0.00	0.00	0.00	14.13	0.00
TRINITY_DN1068123_c0_g1	0.00	0.00	0.00	0.00	0.00	0.00	0.00	0.00	0.00	0.00
TRINITY_DN1068125_c0_g1	0.00	0.00	0.00	7.75	13.15	0.00	0.00	0.00	0.00	0.00
TRINITY_DN1068126_c0_g1	0.00	0.00	0.00	0.00	0.00	0.00	17.61	0.00	0.00	0.00
TRINITY_DN1068127_c0_g1	0.00	0.00	4.53	2.74	4.56	7.94	0.00	0.00	0.00	0.00
TRINITY_DN1068128_c0_g1	0.00	0.00	0.00	0.00	0.00	0.00	0.00	0.00	0.00	0.00
TRINITY_DN1068129_c0_g1	0.00	0.00	0.00	0.00	29.82	0.00	0.00	0.00	0.00	0.00
TRINITY_DN106812_c0_g1	0.00	8.01	4.49	0.00	16.01	0.00	0.00	0.00	0.00	0.00
TRINITY_DN106812_c0_g2	0.00	0.00	0.00	0.00	0.00	0.00	0.00	0.00	9.94	0.00
TRINITY_DN106812_c0_g3	0.00	0.00	0.00	0.00	33.95	0.00	0.00	0.00	0.00	0.00
TRINITY_DN106812_c1_g1	0.00	0.00	0.00	0.00	0.00	0.00	0.00	0.00	0.00	0.00
TRINITY_DN106812_c1_g2	0.00	5.35	0.00	3.86	0.00	0.00	5.83	5.72	6.01	0.00
TRINITY_DN1068130_c0_g1	0.00	0.00	0.00	0.00	0.00	0.00	0.00	0.00	0.00	0.00
TRINITY_DN1068131_c0_g1	0.00	0.00	0.00	0.00	0.00	0.00	0.00	0.00	0.00	0.00
TRINITY_DN1068133_c0_g1	0.00	0.00	0.00	0.00	0.00	0.00	0.00	0.00	0.00	0.00
TRINITY_DN1068134_c0_g1	0.00	0.00	0.00	0.00	0.00	0.00	0.00	0.00	0.00	0.00
TRINITY_DN1068137_c0_g1	0.00	0.00	0.00	0.00	0.00	0.00	0.00	0.00	0.00	0.00
TRINITY_DN1068140_c0_g1	0.00	0.00	0.00	0.00	0.00	0.00	0.00	0.00	0.00	0.00
TRINITY_DN1068143_c0_g1	0.00	0.00	0.00	6.22	0.00	0.00	0.00	0.00	0.00	0.00
TRINITY_DN1068144_c0_g1	0.00	0.00	0.00	0.00	0.00	0.00	0.00	0.00	0.00	0.00
TRINITY_DN1068148_c0_g1	0.00	0.00	0.00	0.00	0.00	0.00	0.00	0.00	32.29	0.00
TRINITY_DN1068149_c0_g1	0.00	0.00	0.00	0.00	0.00	0.00	0.00	0.00	0.00	0.00
TRINITY_DN106814_c0_g1	0.00	0.00	0.00	0.00	0.00	0.00	0.00	16.45	17.16	0.00
TRINITY_DN106814_c1_g1	0.00	0.00	0.00	0.00	0.00	0.00	0.00	0.00	0.00	0.00
TRINITY_DN106814_c3_g1	0.00	0.00	0.00	0.00	19.64	0.00	16.95	0.00	0.00	0.00
TRINITY_DN1068150_c0_g1	0.00	0.00	0.00	0.00	3.39	0.00	0.00	0.00	0.00	3.00
TRINITY_DN1068151_c0_g1	0.00	0.00	0.00	0.00	0.00	0.00	0.00	0.00	0.00	0.00
TRINITY_DN1068152_c0_g1	0.00	0.00	0.00	4.74	0.00	0.00	0.00	0.00	0.00	0.00
TRINITY_DN1068155_c0_g1	0.00	0.00	20.37	0.00	0.00	0.05	0.00	0.00	6.16	0.00
TRINITY_DN1068156_c0_g1	0.00	0.00	0.00	0.00	0.00	0.00	0.00	0.00	0.00	0.00
TRINITY_DN1068158_c0_g1	0.00	0.00	0.00	0.00	0.00	0.00	0.00	0.00	24.18	0.00
TRINITY_DN106815_c0_g1	0.00	0.00	0.00	0.00	13.15	0.00	0.00	0.00	0.00	0.00
TRINITY_DN1068160_c0_g1	0.00	0.00	0.00	0.00	0.00	0.00	0.00	0.00	0.00	0.00
TRINITY_DN1068161_c0_g1	0.00	0.00	0.00	0.00	0.00	0.00	0.00	0.00	0.00	0.00
TRINITY_DN1068162_c0_g1	0.00	0.00	0.00	0.00	38.49	0.00	0.00	0.00	0.00	0.00
TRINITY_DN1068165_c0_g1	0.00	0.00	14.85	0.00	0.00	0.00	0.00	0.00	0.00	0.00
TRINITY_DN1068166_c0_g1	0.00	0.00	0.00	0.00	0.00	0.00	0.00	0.00	3.08	0.00
TRINITY_DN1068167_c0_g1	0.00	0.00	49.56	0.00	0.00	0.00	0.00	0.00	0.00	0.00
TRINITY_DN1068168_c0_g1	0.00	0.00	0.00	0.00	0.00	0.00	0.00	0.00	0.00	0.00
TRINITY_DN1068169_c0_g1	0.00	0.00	0.00	0.00	0.00	8.53	0.00	0.00	0.00	0.00
TRINITY_DN106816_c0_g1	0.00	0.00	0.00	0.00	0.00	0.00	0.00	0.00	12.05	0.00
TRINITY_DN106816_c0_g2	0.00	0.00	0.00	6.84	2.27	0.00	4.09	0.00	2.14	0.00
TRINITY_DN1068170_c0_g1	0.00	0.00	0.00	0.00	0.00	0.00	0.00	0.00	0.00	0.00
TRINITY_DN1068171_c0_g1	0.00	0.00	0.00	0.00	0.00	0.00	0.00	0.00	0.00	0.00
TRINITY_DN1068174_c0_g1	0.00	0.00	0.00	0.00	0.00	0.00	0.00	0.00	0.00	0.00
TRINITY_DN1068175_c0_g1	0.00	0.00	0.00	0.00	0.00	0.00	0.00	34.55	0.00	0.00
TRINITY_DN1068176_c0_g1	0.00	0.00	0.00	0.00	0.00	0.00	0.00	0.00	0.00	0.00
TRINITY_DN106817_c0_g1	0.00	0.00	14.52	0.00	0.00	0.00	0.00	0.00	27.62	0.00
TRINITY_DN1068182_c0_g1	0.00	0.00	9.18	0.00	9.27	0.00	0.00	0.00	8.63	0.00
TRINITY_DN1068183_c0_g1	0.00	0.00	0.00	0.00	0.00	0.00	0.00	0.00	0.00	0.00
TRINITY_DN1068185_c0_g1	0.00	0.00	0.00	0.00	0.00	9.10	0.00	0.00	0.00	0.00
TRINITY_DN1068188_c0_g1	0.00	0.00	0.00	0.00	0.00	0.00	0.00	0.00	0.00	0.00
TRINITY_DN1068189_c0_g1	0.00	0.00	0.00	0.00	0.00	13.73	0.00	0.00	0.00	0.00
TRINITY_DN106818_c0_g2	0.00	14.61	0.00	0.00	0.00	0.00	7.90	0.00	8.30	0.00
TRINITY_DN1068190_c0_g1	0.00	0.00	0.00	0.00	0.00	0.00	0.00	0.00	0.00	0.00
TRINITY_DN1068191_c0_g1	0.00	0.00	0.00	0.00	18.90	0.00	0.00	0.00	0.00	0.00
TRINITY_DN1068194_c0_g1	0.00	0.00	0.00	0.00	0.00	0.00	0.00	0.00	10.18	0.00
TRINITY_DN1068195_c0_g1	10.67	0.00	0.00	0.00	0.00	0.00	0.00	0.00	0.00	0.00
TRINITY_DN1068197_c0_g1	0.00	0.00	0.00	0.00	34.71	0.00	0.00	0.00	0.00	0.00
TRINITY_DN1068198_c0_g1	0.00	0.00	0.00	0.00	0.00	0.00	0.00	0.00	25.73	0.00
TRINITY_DN10681_c0_g1	0.00	0.00	22.03	44.17	0.00	0.00	0.00	7.76	0.00	0.00
TRINITY_DN10681_c2_g1	3.08	3.03	0.00	0.00	11.08	0.00	0.00	0.00	0.00	0.00
TRINITY_DN1068203_c0_g1	0.00	0.00	35.52	0.00	0.00	0.00	0.00	16.13	0.00	0.00
TRINITY_DN1068205_c0_g1	0.00	0.00	0.00	0.00	0.00	0.00	0.00	0.00	0.00	0.00
TRINITY_DN1068206_c0_g1	0.00	0.00	24.07	0.00	0.00	0.00	0.00	0.00	7.50	0.00
TRINITY_DN1068208_c0_g1	0.00	0.00	0.00	0.00	0.00	0.00	0.00	0.00	0.00	0.00
TRINITY_DN1068209_c0_g1	0.00	0.00	0.00	0.00	0.00	0.00	0.00	0.00	0.00	0.00
TRINITY_DN106820_c0_g1	0.00	0.00	0.00	0.00	0.00	0.00	0.00	0.00	0.00	0.00
TRINITY_DN1068211_c0_g1	0.00	0.00	7.08	0.00	7.10	0.00	0.00	0.00	6.62	0.00
TRINITY_DN1068213_c0_g1	0.00	0.00	0.00	0.00	0.00	0.00	0.00	0.00	0.00	0.00
TRINITY_DN1068215_c0_g1	0.00	0.00	0.00	7.07	0.00	0.00	0.00	10.56	11.13	0.00
TRINITY_DN1068216_c0_g1	0.00	0.00	0.00	0.00	0.00	0.00	0.00	0.00	0.00	0.00
TRINITY_DN1068217_c0_g1	0.00	26.95	0.00	0.00	0.00	0.00	0.00	0.00	0.00	0.00
TRINITY_DN1068218_c0_g1	0.00	0.00	0.00	0.00	0.00	0.00	0.00	0.00	34.02	0.00
TRINITY_DN1068219_c0_g1	0.00	0.00	0.00	10.79	0.00	0.00	0.00	0.00	8.48	0.00
TRINITY_DN1068220_c0_g1	0.00	0.00	0.00	5.43	1.35	0.00	0.00	0.00	0.00	0.00
TRINITY_DN1068224_c0_g1	0.00	0.00	0.00	0.00	17.99	0.00	0.00	0.00	0.00	0.00
TRINITY_DN1068228_c0_g1	0.00	0.00	2.74	0.00	2.77	0.00	0.00	2.47	10.42	0.00
TRINITY_DN1068230_c0_g1	0.00	0.00	0.00	0.00	0.00	0.00	0.00	0.00	0.00	0.00
TRINITY_DN1068234_c0_g1	0.00	0.00	0.00	0.00	0.00	0.00	0.00	0.00	0.00	0.00
TRINITY_DN1068235_c0_g1	0.00	0.00	0.00	4.13	0.00	0.00	0.00	0.00	0.00	0.00
TRINITY_DN1068236_c0_g1	0.00	0.00	0.00	0.00	0.00	0.00	0.00	0.00	15.36	0.00
TRINITY_DN106823_c0_g1	0.00	0.00	0.00	8.48	14.41	0.00	0.00	0.00	53.55	0.00
TRINITY_DN106823_c1_g1	0.00	0.00	0.00	0.00	0.00	0.00	0.00	0.00	0.00	0.00
TRINITY_DN1068240_c0_g1	0.00	0.00	0.00	0.00	7.52	0.00	0.00	0.00	7.00	0.00
TRINITY_DN1068241_c0_g1	0.00	0.00	0.00	0.00	14.70	0.00	0.00	0.00	0.00	0.00
TRINITY_DN1068242_c0_g1	0.00	0.00	0.00	0.00	0.00	0.00	0.00	0.00	0.00	0.00
TRINITY_DN1068245_c0_g1	0.00	0.00	0.00	0.00	3.21	0.00	0.00	0.00	0.00	0.00
TRINITY_DN106824_c0_g1	0.00	0.00	0.00	0.00	0.00	0.00	0.00	0.00	0.00	0.00
TRINITY_DN1068251_c0_g1	0.00	0.00	0.00	0.00	0.00	0.00	0.00	0.00	0.00	0.00
TRINITY_DN1068253_c0_g1	0.00	0.00	0.00	0.00	14.01	0.00	0.00	0.00	13.02	0.00
TRINITY_DN1068255_c0_g1	0.00	0.00	0.00	0.00	0.00	0.00	0.00	0.00	0.00	0.00
TRINITY_DN1068258_c0_g1	0.00	0.00	0.00	0.00	0.00	0.00	0.00	0.00	0.00	0.00
TRINITY_DN106825_c0_g2	0.00	0.00	0.00	6.75	0.00	0.00	0.00	0.00	21.28	0.00
TRINITY_DN1068260_c0_g1	0.00	0.00	0.00	0.00	19.84	0.00	0.00	0.00	0.00	0.00
TRINITY_DN1068262_c0_g1	0.00	15.88	38.39	0.00	0.00	0.00	0.00	0.00	54.99	0.00
TRINITY_DN1068263_c0_g1	0.00	0.00	0.00	0.00	0.00	0.00	0.00	0.00	9.08	0.00
TRINITY_DN1068266_c0_g1	0.00	0.00	0.00	0.00	16.47	0.00	0.00	0.00	0.00	0.00
TRINITY_DN1068267_c0_g1	0.00	0.00	0.00	0.00	0.00	0.00	0.00	0.00	0.00	0.00
TRINITY_DN1068268_c0_g1	0.00	0.00	0.00	0.00	12.61	0.00	0.00	11.08	0.00	0.00
TRINITY_DN106826_c0_g1	0.00	9.19	0.00	5.30	9.96	0.00	0.00	0.00	0.00	0.00
TRINITY_DN1068270_c0_g1	0.00	0.00	0.00	0.00	0.00	0.00	0.00	0.00	0.00	0.00
TRINITY_DN1068271_c0_g1	0.00	0.00	0.00	0.00	0.00	0.00	0.00	0.00	0.00	0.00
TRINITY_DN1068273_c0_g1	0.00	0.00	0.00	0.00	0.00	26.47	0.00	0.00	0.00	0.00
TRINITY_DN1068275_c0_g1	0.00	0.00	0.00	0.00	0.00	0.00	0.00	0.00	0.00	0.00
TRINITY_DN1068276_c0_g1	0.00	0.00	0.00	0.00	0.00	0.00	0.00	0.00	0.00	0.00
TRINITY_DN1068278_c0_g1	0.00	0.00	0.00	8.76	0.00	0.00	0.00	0.00	6.84	0.00
TRINITY_DN106827_c0_g1	0.00	0.00	0.00	0.00	0.00	0.00	0.00	0.00	0.00	0.00
TRINITY_DN106827_c0_g2	0.00	0.00	16.25	0.00	0.00	0.00	0.00	0.00	0.00	0.00
TRINITY_DN106827_c0_g4	0.00	16.79	0.00	0.00	0.00	0.00	0.00	0.00	0.00	0.00
TRINITY_DN1068282_c0_g1	0.00	0.00	0.00	0.00	0.00	0.00	0.00	0.00	0.00	0.00
TRINITY_DN1068283_c0_g1	0.00	0.00	0.00	5.89	0.00	20.04	8.82	8.79	0.00	0.00
TRINITY_DN1068284_c0_g1	0.00	0.00	0.00	0.00	0.00	0.00	0.00	0.00	0.00	0.00
TRINITY_DN1068286_c0_g1	0.00	0.00	0.00	0.00	0.00	0.00	0.00	0.00	7.42	0.00
TRINITY_DN1068287_c0_g1	0.00	0.00	0.00	0.00	0.00	0.00	0.00	0.00	0.00	0.00
TRINITY_DN1068289_c0_g1	0.00	0.00	0.00	0.00	0.00	0.00	0.00	0.00	0.00	0.00
TRINITY_DN106828_c0_g1	0.00	0.00	0.00	2.65	14.13	4.40	0.00	0.00	5.92	0.00
TRINITY_DN1068291_c0_g1	0.00	0.00	0.00	0.00	0.00	0.00	0.00	0.00	0.00	0.00
TRINITY_DN1068293_c0_g1	0.00	0.00	0.00	0.00	0.00	0.00	0.00	0.00	0.00	0.00
TRINITY_DN1068295_c0_g1	0.00	0.00	38.73	0.00	0.00	0.00	0.00	0.00	0.00	0.00
TRINITY_DN1068296_c0_g1	0.00	0.00	0.00	0.00	0.00	0.00	0.00	0.00	0.00	0.00
TRINITY_DN1068297_c0_g1	0.00	0.00	0.00	21.48	12.16	0.00	0.00	0.00	0.00	0.00
TRINITY_DN1068298_c0_g1	0.00	0.00	0.00	0.00	0.00	0.00	0.00	0.00	0.00	0.00
TRINITY_DN1068299_c0_g1	0.00	0.00	0.00	5.79	0.00	0.00	0.00	0.00	0.00	0.00
TRINITY_DN10682_c0_g1	0.00	0.00	10.79	11.23	122.90	0.00	0.00	12.32	8.72	0.00
TRINITY_DN1068300_c0_g1	0.00	0.00	0.00	0.00	0.00	0.00	0.00	0.00	0.00	0.00
TRINITY_DN1068301_c0_g1	0.00	0.00	0.00	0.00	0.00	0.00	0.00	0.00	0.00	0.00
TRINITY_DN1068306_c0_g1	0.00	0.00	0.00	0.00	0.00	0.00	0.00	0.00	0.00	0.00
TRINITY_DN1068307_c0_g1	0.00	0.00	0.00	0.00	4.59	0.00	0.00	0.00	11.05	0.00
TRINITY_DN1068308_c0_g1	0.00	0.00	10.84	6.49	0.00	0.00	0.00	0.00	0.00	0.00
TRINITY_DN1068309_c0_g1	0.00	0.00	0.00	0.00	0.00	0.00	0.00	0.00	0.00	0.00
TRINITY_DN106830_c1_g1	0.00	3.14	7.57	13.93	34.77	15.15	1.73	5.22	65.47	0.00
TRINITY_DN1068312_c0_g1	0.00	0.00	0.00	0.00	0.00	0.00	0.00	0.00	0.00	0.00
TRINITY_DN1068314_c0_g1	0.00	0.00	0.00	0.00	0.00	0.00	0.00	0.00	9.30	0.00
TRINITY_DN1068315_c0_g1	0.00	0.00	0.00	0.00	0.00	13.55	0.00	0.00	0.00	0.00
TRINITY_DN1068316_c0_g1	0.00	0.00	26.75	0.00	0.00	0.00	0.00	0.00	0.00	0.00
TRINITY_DN1068319_c0_g1	0.00	0.00	0.00	0.00	0.00	0.00	0.00	0.00	0.00	0.00
TRINITY_DN106831_c0_g1	0.00	1.88	2.26	1.39	47.03	17.02	0.00	0.00	2.17	0.00
TRINITY_DN1068320_c0_g1	0.00	0.00	0.00	6.83	0.00	0.00	0.00	0.00	21.53	0.00
TRINITY_DN1068321_c0_g1	0.00	0.00	0.00	0.00	0.00	0.00	0.00	0.00	0.00	0.00
TRINITY_DN1068323_c0_g1	0.00	0.00	24.98	0.00	0.00	0.00	0.00	0.00	0.00	0.00
TRINITY_DN1068324_c0_g1	0.00	0.00	41.31	24.86	84.63	70.01	0.00	0.00	26.24	0.00
TRINITY_DN1068327_c0_g1	0.00	0.00	0.00	14.32	0.00	0.00	0.00	0.00	45.09	0.00
TRINITY_DN1068329_c0_g1	0.00	0.00	11.78	7.07	0.00	0.00	0.00	0.00	11.13	0.00
TRINITY_DN1068330_c0_g1	0.00	0.00	19.87	0.00	0.00	10.06	0.00	0.00	0.00	0.00
TRINITY_DN1068331_c0_g1	0.00	0.00	0.00	0.00	0.00	0.00	0.00	0.00	0.00	0.00
TRINITY_DN1068333_c0_g1	0.00	0.00	0.00	0.00	0.00	0.00	0.00	0.00	0.00	0.00
TRINITY_DN1068336_c0_g1	0.00	0.00	0.00	0.00	0.00	0.00	0.00	0.00	0.00	0.00
TRINITY_DN1068337_c0_g1	0.00	0.00	0.00	0.00	0.00	0.00	0.00	0.00	1.87	0.00
TRINITY_DN1068338_c0_g1	0.00	0.00	0.00	0.00	0.00	0.00	0.00	0.00	0.00	0.00
TRINITY_DN1068339_c0_g1	0.00	0.00	0.00	0.00	0.00	0.00	0.00	0.00	0.00	0.00
TRINITY_DN106833_c0_g1	0.00	7.56	1.82	1.12	9.30	5.47	3.34	1.68	7.07	0.00
TRINITY_DN1068340_c0_g1	104.56	1652.23	1485.60	2628.00	4058.40	985.65	904.85	1332.54	13964.69	503.49
TRINITY_DN1068342_c0_g1	0.00	0.00	0.00	0.00	0.00	0.00	0.00	0.00	0.00	0.00
TRINITY_DN1068345_c0_g1	0.00	0.00	0.00	0.00	0.00	0.00	0.00	0.00	0.00	0.00
TRINITY_DN1068346_c0_g1	0.00	0.00	0.00	0.00	0.00	0.00	0.00	0.00	15.66	0.00
TRINITY_DN1068347_c0_g1	0.00	5.25	0.00	0.00	0.00	0.00	0.00	0.00	5.98	0.00
TRINITY_DN106834_c0_g1	0.00	0.00	0.00	0.00	0.00	0.00	0.00	0.00	13.12	0.00
TRINITY_DN106834_c0_g3	0.00	0.00	0.00	0.00	0.00	0.00	0.00	0.00	8.83	0.00
TRINITY_DN106834_c2_g1	0.00	0.00	0.00	8.07	0.00	0.00	0.00	0.00	0.00	0.00
TRINITY_DN1068353_c0_g1	0.00	0.00	0.00	0.00	0.00	0.00	15.43	0.00	16.41	0.00
TRINITY_DN1068355_c0_g1	0.00	0.00	0.00	0.00	0.00	0.00	0.00	0.00	0.00	0.00
TRINITY_DN1068358_c0_g1	0.00	0.00	0.00	0.00	0.00	0.00	0.00	0.00	0.00	0.00
TRINITY_DN1068359_c0_g1	0.00	0.00	0.00	10.85	0.00	0.00	0.00	0.00	34.32	0.00
TRINITY_DN106835_c0_g1	0.00	0.00	0.00	0.00	9.76	0.00	0.00	0.00	4.56	0.00
TRINITY_DN1068360_c0_g1	0.00	0.00	0.00	6.49	0.00	0.00	0.00	0.00	0.00	0.00
TRINITY_DN1068361_c0_g1	0.00	0.00	0.00	13.79	0.00	0.00	0.00	0.00	0.00	0.00
TRINITY_DN1068362_c0_g1	0.00	0.00	0.00	0.00	0.00	0.00	0.00	0.00	0.00	0.00
TRINITY_DN1068366_c0_g1	0.00	0.00	0.00	7.97	0.00	0.00	0.00	0.00	12.54	0.00
TRINITY_DN1068367_c0_g1	0.00	0.00	0.00	0.00	6.49	0.00	0.00	0.00	12.12	0.00
TRINITY_DN106836_c0_g1	0.00	0.00	11.48	3.46	34.48	0.00	5.16	0.00	32.20	0.00
TRINITY_DN1068372_c0_g1	0.00	0.00	0.00	0.00	9.02	0.00	0.00	0.00	0.00	0.00
TRINITY_DN1068373_c0_g1	0.00	0.00	0.00	0.00	11.10	0.00	0.00	0.00	20.62	0.00
TRINITY_DN1068376_c0_g1	0.00	0.00	0.00	0.00	0.00	0.00	0.00	0.00	0.00	0.00
TRINITY_DN1068377_c0_g1	0.00	31.57	0.00	0.00	12.97	0.00	0.00	0.00	0.00	0.00
TRINITY_DN1068378_c0_g1	0.00	0.00	7.08	0.00	0.00	0.00	0.00	0.00	0.00	0.00
TRINITY_DN1068381_c0_g1	0.00	0.00	0.00	0.00	0.00	0.00	0.00	0.00	0.00	0.00
TRINITY_DN1068383_c0_g1	0.00	0.00	0.00	0.00	0.00	0.00	0.00	0.00	0.00	0.00
TRINITY_DN1068385_c0_g1	0.00	0.00	0.00	0.00	16.01	0.00	0.00	0.00	0.00	0.00
TRINITY_DN1068386_c0_g1	0.00	0.00	0.00	8.83	0.00	0.00	13.08	0.00	0.00	0.00
TRINITY_DN1068387_c0_g1	0.00	0.00	0.00	0.00	0.00	0.00	0.00	0.00	0.00	0.00
TRINITY_DN1068388_c0_g1	0.00	0.00	3.69	2.24	0.00	3.70	3.35	0.00	3.48	3.29
TRINITY_DN1068389_c0_g1	0.00	0.00	14.28	0.00	0.00	0.00	0.00	0.00	27.21	0.00
TRINITY_DN106838_c1_g1	0.00	0.00	0.00	0.00	0.00	0.00	0.00	0.00	0.00	0.00
TRINITY_DN106838_c2_g1	0.00	0.00	0.00	0.00	0.00	0.00	0.00	0.00	0.00	0.00
TRINITY_DN106838_c5_g1	0.00	0.00	90.26	0.00	18.54	0.00	16.12	0.00	0.00	0.00
TRINITY_DN106838_c6_g1	0.00	0.00	0.00	0.00	45.26	11.28	0.00	0.00	0.00	0.00
TRINITY_DN106838_c7_g1	0.00	0.00	0.00	0.00	9.77	0.00	0.00	0.00	0.00	0.00
TRINITY_DN106838_c8_g1	0.00	0.00	0.00	2.21	0.00	7.30	0.00	0.00	9.25	0.00
TRINITY_DN1068395_c0_g1	0.00	0.00	0.00	0.00	0.00	0.00	0.00	0.00	11.20	0.00
TRINITY_DN1068396_c0_g1	0.00	0.00	0.00	0.00	0.00	0.00	14.38	0.00	30.57	0.00
TRINITY_DN1068398_c0_g1	0.00	0.00	0.00	0.00	0.00	0.00	0.00	0.00	0.00	0.00
TRINITY_DN106839_c0_g1	0.00	0.00	0.00	0.00	10.72	0.00	0.00	3.17	0.00	0.00
TRINITY_DN106839_c0_g2	0.00	0.00	14.15	0.00	7.10	0.00	0.00	0.00	6.62	0.00
TRINITY_DN10683_c0_g1	0.00	8.09	35.01	7.58	31.96	0.00	0.00	6.82	39.30	0.00
TRINITY_DN10683_c0_g2	0.00	0.00	0.00	8.35	0.00	0.00	0.00	0.00	0.00	0.00
TRINITY_DN10683_c1_g1	0.00	2.21	3.82	2.36	2.97	0.32	0.29	0.91	4.06	0.30
TRINITY_DN10683_c3_g1	0.00	0.00	55.11	0.00	24.86	0.00	0.00	0.00	0.00	0.00
TRINITY_DN10683_c5_g1	0.00	0.00	0.00	0.00	0.00	0.00	0.00	0.00	0.00	0.00
TRINITY_DN1068402_c0_g1	0.00	0.00	0.00	0.00	0.00	0.00	0.00	11.54	0.00	0.00
TRINITY_DN1068403_c0_g1	0.00	11.21	6.82	16.40	34.22	13.80	6.11	0.00	38.26	0.00
TRINITY_DN1068406_c0_g1	0.00	0.00	0.00	9.80	0.00	0.00	0.00	0.00	46.28	0.00
TRINITY_DN1068408_c0_g1	0.00	0.00	0.00	0.00	0.00	0.00	0.00	0.00	0.00	0.00
TRINITY_DN1068409_c0_g1	0.00	0.00	0.00	0.00	0.00	0.00	0.00	0.00	0.00	0.00
TRINITY_DN106840_c0_g1	0.00	0.00	9.19	7.91	32.32	0.00	0.00	0.00	13.17	0.00
TRINITY_DN106840_c1_g1	0.00	10.26	0.00	14.84	25.22	0.00	11.06	0.00	0.00	0.00
TRINITY_DN1068413_c0_g1	0.00	0.00	0.00	0.00	25.04	0.00	0.00	0.00	11.59	0.00
TRINITY_DN1068415_c0_g1	0.00	0.00	0.00	4.15	13.86	0.00	0.00	0.00	0.00	0.00
TRINITY_DN1068416_c0_g1	0.00	0.00	0.00	0.00	0.00	0.00	0.00	0.00	0.00	0.00
TRINITY_DN1068417_c0_g1	0.00	0.00	0.00	0.00	0.00	0.00	0.00	0.00	0.00	0.00
TRINITY_DN1068420_c0_g1	0.00	0.00	0.00	0.00	0.00	0.00	0.00	0.00	0.00	0.00
TRINITY_DN1068423_c0_g1	0.00	0.00	0.00	0.00	0.00	0.00	0.00	0.00	0.00	0.00
TRINITY_DN1068424_c0_g1	0.00	0.00	0.00	0.00	0.00	16.16	0.00	0.00	0.00	0.00
TRINITY_DN1068425_c0_g1	0.00	0.00	12.49	7.52	0.00	0.00	0.00	0.00	0.00	0.00
TRINITY_DN1068427_c0_g1	0.00	0.00	10.00	0.00	0.00	0.00	0.00	0.00	0.00	0.00
TRINITY_DN1068428_c0_g1	0.00	2.49	18.07	3.68	0.00	0.00	0.00	2.71	5.72	0.00
TRINITY_DN1068429_c0_g1	0.00	0.00	0.00	0.00	0.00	0.00	0.00	0.00	0.00	0.00
TRINITY_DN106842_c0_g1	0.00	0.00	0.00	0.00	1.53	1.49	0.00	0.00	0.00	0.00
TRINITY_DN1068430_c0_g1	0.00	0.00	0.00	0.00	0.00	0.00	0.00	0.00	0.00	0.00
TRINITY_DN1068431_c0_g1	0.00	0.00	0.00	0.00	0.00	0.00	0.00	0.00	0.00	0.00
TRINITY_DN1068433_c0_g1	0.00	0.00	0.00	0.00	0.00	0.00	0.00	0.00	0.00	0.00
TRINITY_DN1068437_c0_g1	0.00	0.00	0.00	0.00	0.00	0.00	0.00	0.00	0.00	0.00
TRINITY_DN1068441_c0_g1	0.00	0.00	0.00	0.00	0.00	0.00	0.00	0.00	12.72	0.00
TRINITY_DN1068443_c0_g1	0.00	0.00	0.00	0.00	0.00	0.00	0.00	0.00	0.00	0.00
TRINITY_DN1068445_c0_g1	0.00	0.00	0.00	0.00	0.00	10.51	0.00	0.00	0.00	0.00
TRINITY_DN1068446_c0_g1	0.00	0.00	0.00	8.61	0.00	21.82	0.00	0.00	0.00	0.00
TRINITY_DN1068451_c0_g1	0.00	0.00	28.71	0.00	0.00	0.00	0.00	0.00	0.00	0.00
TRINITY_DN1068452_c0_g1	0.00	0.00	38.73	0.00	26.48	0.00	0.00	0.00	0.00	0.00
TRINITY_DN1068453_c0_g1	0.00	0.00	8.06	0.00	0.00	16.28	0.00	0.00	15.07	0.00
TRINITY_DN1068454_c0_g1	0.00	0.00	0.00	0.00	0.00	0.00	0.00	0.00	0.00	0.00
TRINITY_DN1068458_c0_g1	0.00	0.00	0.00	0.00	0.00	0.00	0.00	0.00	0.00	0.00
TRINITY_DN1068459_c0_g1	14.55	0.00	0.00	0.00	0.00	0.00	0.00	0.00	0.00	0.00
TRINITY_DN106845_c0_g1	0.00	0.00	20.71	0.00	0.00	0.00	0.00	0.00	0.00	0.00
TRINITY_DN106845_c0_g2	0.00	0.00	5.64	0.00	0.00	2.83	9.91	5.10	0.00	0.00
TRINITY_DN1068460_c0_g1	0.00	0.00	7.49	0.00	0.00	0.00	0.00	0.00	0.00	0.00
TRINITY_DN1068461_c0_g1	0.00	0.00	0.00	0.00	0.00	0.00	0.00	0.00	0.00	0.00
TRINITY_DN1068464_c0_g1	0.00	0.00	0.00	0.00	0.00	0.00	0.00	10.13	0.00	0.00
TRINITY_DN1068465_c0_g1	0.00	0.00	0.00	0.00	0.00	0.00	0.00	0.00	13.50	0.00
TRINITY_DN1068468_c0_g1	0.00	0.00	0.00	0.00	0.00	0.00	0.00	0.00	11.95	0.00
TRINITY_DN1068470_c0_g1	0.00	0.00	0.00	0.00	11.10	0.00	0.00	0.00	0.00	0.00
TRINITY_DN1068471_c0_g1	0.00	0.00	0.00	0.00	0.00	0.00	0.00	0.00	33.16	0.00
TRINITY_DN1068473_c0_g1	0.00	0.00	0.00	3.75	0.00	6.28	0.00	0.00	0.00	0.00
TRINITY_DN1068475_c0_g1	0.00	0.00	0.00	0.00	0.00	0.00	0.00	0.00	0.00	0.00
TRINITY_DN1068476_c0_g1	0.00	0.00	0.00	0.00	0.00	0.00	0.00	0.00	17.81	0.00
TRINITY_DN1068478_c0_g1	0.00	14.10	0.00	0.00	0.00	0.00	0.00	0.00	16.12	0.00
TRINITY_DN1068479_c0_g1	0.00	0.00	13.77	0.00	14.11	0.00	0.00	0.00	13.12	0.00
TRINITY_DN106847_c0_g2	0.00	0.00	0.00	0.00	0.00	2.35	0.00	0.00	4.49	0.00
TRINITY_DN106847_c1_g1	1.26	0.00	1.45	0.00	1.49	0.00	2.67	4.05	1.42	0.00
TRINITY_DN106847_c3_g1	0.00	25.74	0.00	6.19	0.00	0.00	0.00	0.00	19.53	0.00
TRINITY_DN1068486_c0_g1	0.00	0.00	0.00	10.23	0.00	0.00	0.00	0.00	0.00	0.00
TRINITY_DN1068487_c0_g1	0.00	0.00	0.00	0.00	0.00	0.00	0.00	0.00	0.00	0.00
TRINITY_DN1068489_c0_g1	0.00	0.00	0.00	2.99	0.00	0.00	4.47	0.00	0.00	0.00
TRINITY_DN106848_c1_g1	0.00	0.00	0.00	0.00	0.00	0.00	0.00	0.00	19.15	0.00
TRINITY_DN106848_c2_g1	0.00	0.00	0.00	0.00	0.00	0.00	0.00	0.00	0.00	0.00
TRINITY_DN106848_c4_g1	0.00	0.00	0.00	0.00	0.00	0.00	0.00	0.00	0.00	0.00
TRINITY_DN106848_c9_g1	0.00	0.00	0.00	0.00	0.00	0.00	0.00	0.00	0.00	0.00
TRINITY_DN1068490_c0_g1	0.00	0.00	0.00	0.00	0.00	0.00	0.00	0.00	0.00	0.00
TRINITY_DN1068492_c0_g1	0.00	0.00	12.39	0.00	0.00	0.00	11.13	0.00	0.00	0.00
TRINITY_DN1068494_c0_g1	0.00	0.00	0.00	2.62	4.34	0.00	0.00	0.00	0.00	0.00
TRINITY_DN1068498_c0_g1	0.00	0.00	0.00	17.09	0.00	0.00	0.00	0.00	26.99	0.00
TRINITY_DN1068499_c0_g1	0.00	0.00	0.00	0.00	0.00	0.00	0.00	0.00	0.00	0.00
TRINITY_DN106849_c0_g1	0.00	0.00	0.00	0.00	0.00	0.00	0.00	0.00	0.00	0.00
TRINITY_DN10684_c0_g1	0.00	0.00	11.44	0.00	0.00	0.00	0.00	8.57	0.00	10.20
TRINITY_DN1068502_c0_g1	0.00	0.00	0.00	3.72	0.00	0.00	0.00	0.00	5.78	0.00
TRINITY_DN1068504_c0_g1	0.00	0.00	0.00	1.62	2.65	0.00	0.00	0.00	0.00	0.00
TRINITY_DN1068505_c0_g1	0.00	0.00	0.00	0.00	0.00	0.00	0.00	0.00	0.00	0.00
TRINITY_DN1068506_c0_g1	0.00	0.00	9.82	0.00	0.00	0.00	0.00	0.00	4.61	0.00
TRINITY_DN1068509_c0_g1	0.00	0.00	0.00	0.00	0.00	0.00	0.00	0.00	0.00	0.00
TRINITY_DN106850_c0_g1	15.99	0.00	0.00	0.00	0.00	0.00	0.00	8.31	0.00	0.00
TRINITY_DN106850_c0_g2	0.00	0.00	0.00	2.15	14.21	0.00	0.00	3.15	12.92	0.00
TRINITY_DN106850_c10_g1	0.00	0.00	0.00	3.23	6.83	0.00	0.00	0.00	5.57	2.38
TRINITY_DN106850_c11_g1	0.00	0.00	0.00	0.00	0.00	0.00	0.00	0.00	0.00	0.00
TRINITY_DN106850_c1_g1	4.27	14.45	0.00	341.34	8.77	4.00	1.84	0.00	17.23	6.82
TRINITY_DN106850_c1_g2	0.00	0.00	5.47	0.00	0.00	8.81	0.00	0.00	9.32	0.00
TRINITY_DN106850_c3_g1	0.00	12.26	0.00	0.00	9.97	0.00	17.94	0.00	0.00	0.00
TRINITY_DN106850_c5_g1	0.00	0.00	8.65	5.18	0.00	0.00	0.00	7.64	40.59	0.00
TRINITY_DN106850_c9_g1	0.00	11.41	4.61	2.79	0.00	4.64	4.17	0.00	86.61	4.10
TRINITY_DN1068511_c0_g1	0.00	0.00	0.00	0.00	0.00	0.00	0.00	0.00	0.00	0.00
TRINITY_DN1068516_c0_g1	0.00	0.00	0.00	0.00	0.00	0.00	0.00	0.00	0.00	0.00
TRINITY_DN106851_c2_g1	0.00	0.00	0.00	0.00	0.00	0.00	0.00	0.00	0.00	0.00
TRINITY_DN106851_c3_g1	0.00	0.00	0.00	0.00	0.00	0.00	0.00	0.00	0.00	0.00
TRINITY_DN106851_c4_g1	0.00	0.00	0.00	0.00	43.89	0.00	0.00	0.00	27.41	0.00
TRINITY_DN1068520_c0_g1	0.00	0.00	0.00	6.92	0.00	0.00	0.00	0.00	0.00	0.00
TRINITY_DN1068522_c0_g1	0.00	0.00	0.00	0.00	0.00	0.00	0.00	0.00	0.00	0.00
TRINITY_DN1068523_c0_g1	0.00	0.00	0.00	0.00	16.31	0.00	0.00	0.00	0.00	0.00
TRINITY_DN1068524_c0_g1	0.00	0.00	4.60	0.00	0.00	0.00	0.00	0.00	8.64	0.00
TRINITY_DN1068526_c0_g1	0.00	0.00	0.00	0.00	11.76	0.00	0.00	0.00	0.00	0.00
TRINITY_DN1068528_c0_g1	0.00	0.00	0.00	5.21	0.00	17.62	0.00	0.00	24.49	0.00
TRINITY_DN1068531_c0_g1	0.00	0.00	0.00	0.00	0.00	0.00	0.00	0.00	0.00	0.00
TRINITY_DN1068533_c0_g1	0.00	0.00	0.00	8.97	0.00	0.00	0.00	0.00	7.00	0.00
TRINITY_DN1068534_c0_g1	0.00	0.00	0.00	8.83	0.00	0.00	0.00	0.00	0.00	0.00
TRINITY_DN1068536_c0_g1	0.00	0.00	0.00	0.00	0.00	0.00	0.00	0.00	0.00	0.00
TRINITY_DN1068538_c0_g1	0.00	0.00	0.00	0.00	0.00	0.00	0.00	0.00	0.00	0.00
TRINITY_DN106853_c0_g1	0.00	11.20	6.75	6.89	6.87	15.78	0.00	2.05	21.54	2.04
TRINITY_DN1068540_c0_g1	0.00	0.00	0.00	0.00	0.00	0.00	13.08	0.00	0.00	0.00
TRINITY_DN1068544_c0_g1	0.00	0.00	0.00	0.00	0.00	0.00	0.00	0.00	5.30	0.00
TRINITY_DN1068545_c0_g1	0.00	0.00	0.00	6.87	11.67	0.00	0.00	0.00	0.00	10.20
TRINITY_DN1068549_c0_g1	0.00	0.00	0.00	0.00	0.00	0.00	0.00	0.00	0.00	0.00
TRINITY_DN106854_c0_g2	0.00	0.00	0.00	32.95	0.00	0.00	7.57	3.71	35.39	3.72
TRINITY_DN1068551_c0_g1	0.00	0.00	0.00	11.12	0.00	0.00	0.00	0.00	0.00	0.00
TRINITY_DN1068555_c0_g1	0.00	0.00	0.00	0.00	17.05	0.00	0.00	0.00	15.68	0.00
TRINITY_DN1068556_c0_g1	0.00	0.00	0.00	0.00	34.41	0.00	0.00	0.00	0.00	0.00
TRINITY_DN1068558_c0_g1	0.00	0.00	0.00	0.00	0.00	0.00	0.00	0.00	0.00	0.00
TRINITY_DN106855_c0_g1	0.00	0.00	0.00	33.37	36.03	0.00	0.00	0.00	0.00	0.00
TRINITY_DN1068561_c0_g1	0.00	0.00	0.00	0.00	0.00	0.00	0.00	0.00	0.00	0.00
TRINITY_DN1068562_c0_g1	0.00	0.00	0.00	0.00	0.00	0.00	0.00	0.00	0.00	0.00
TRINITY_DN1068564_c0_g1	0.00	0.00	0.00	2.47	0.00	0.00	0.00	0.00	0.00	3.62
TRINITY_DN1068566_c0_g1	0.00	0.00	7.68	0.00	0.00	0.00	0.00	0.00	0.00	0.00
TRINITY_DN1068567_c0_g1	0.00	0.00	12.74	7.69	0.00	0.00	0.00	0.00	0.00	0.00
TRINITY_DN1068569_c0_g1	0.00	0.00	0.00	0.00	0.00	0.00	0.00	0.00	0.00	0.00
TRINITY_DN106856_c0_g1	0.00	0.00	0.00	0.00	34.17	0.00	0.00	0.00	0.00	0.00
TRINITY_DN106856_c0_g2	0.00	0.00	0.00	0.00	8.20	0.00	0.00	0.00	8.58	0.00
TRINITY_DN1068570_c0_g1	0.00	0.00	10.53	6.30	10.69	0.00	0.00	0.00	0.00	9.32
TRINITY_DN1068571_c0_g1	0.00	0.00	0.00	0.00	23.67	0.00	0.00	0.00	0.00	0.00
TRINITY_DN1068572_c0_g1	0.00	0.00	3.14	3.83	0.00	0.00	0.00	0.00	0.00	0.00
TRINITY_DN1068573_c0_g1	0.00	0.00	0.00	0.00	47.05	0.00	0.00	0.00	21.85	0.00
TRINITY_DN1068574_c0_g1	0.00	0.00	0.00	14.41	12.24	0.00	0.00	0.00	0.00	0.00
TRINITY_DN1068575_c0_g1	0.00	0.00	0.00	0.00	0.00	0.00	0.00	0.00	0.00	0.00
TRINITY_DN1068576_c0_g1	0.00	0.00	0.00	0.00	13.62	0.00	0.00	12.00	0.00	0.00
TRINITY_DN1068579_c0_g1	0.00	0.00	0.00	0.00	0.00	0.00	0.00	0.00	0.00	0.00
TRINITY_DN1068581_c0_g1	0.00	4.29	0.00	0.00	10.45	0.00	0.00	0.00	4.88	0.00
TRINITY_DN1068584_c0_g1	0.00	0.00	27.65	0.00	0.00	0.00	0.00	0.00	8.68	0.00
TRINITY_DN1068588_c0_g1	0.00	0.00	0.00	0.00	22.63	0.00	0.00	0.00	0.00	0.00
TRINITY_DN1068590_c0_g1	0.00	0.00	0.00	0.00	0.00	0.00	0.00	0.00	0.00	0.00
TRINITY_DN1068594_c0_g1	0.00	0.00	0.00	0.00	0.00	0.00	0.00	0.00	0.00	0.00
TRINITY_DN1068595_c0_g1	0.00	0.00	0.00	0.00	0.00	13.13	0.00	0.00	0.00	0.00
TRINITY_DN1068598_c0_g1	0.00	0.00	0.00	0.00	0.00	0.00	0.00	0.00	0.00	8.33
TRINITY_DN1068599_c0_g1	0.00	0.00	0.00	0.00	0.00	10.23	0.00	0.00	0.00	0.00
TRINITY_DN106859_c0_g1	0.00	0.00	0.00	3.98	1.33	1.62	0.00	0.00	6.25	0.00
TRINITY_DN106859_c1_g1	0.00	0.00	0.00	0.00	0.00	0.00	0.00	0.00	8.16	0.00
TRINITY_DN106859_c2_g1	0.00	0.00	0.00	0.00	0.00	10.99	0.00	0.00	0.00	0.00
TRINITY_DN10685_c0_g1	0.00	0.00	7.11	3.37	33.29	0.00	0.00	0.00	33.20	0.00
TRINITY_DN10685_c0_g2	0.00	25.55	42.05	32.69	41.00	22.19	0.00	29.18	103.09	0.00
TRINITY_DN10685_c0_g3	0.00	0.00	0.00	19.55	56.42	14.00	0.00	0.00	91.84	0.00
TRINITY_DN10685_c2_g1	0.00	0.00	0.00	0.00	0.00	0.00	0.00	0.00	18.00	0.00
TRINITY_DN1068600_c0_g1	0.00	0.00	0.00	0.00	0.00	0.00	0.00	0.00	0.00	0.00
TRINITY_DN1068601_c0_g1	0.00	0.00	0.00	0.00	0.00	0.00	11.57	0.00	0.00	0.00
TRINITY_DN1068602_c0_g1	0.00	0.00	0.00	23.13	0.00	0.00	0.00	0.00	0.00	0.00
TRINITY_DN106860_c0_g1	0.00	0.00	0.00	3.53	11.71	0.00	0.00	0.00	5.48	0.00
TRINITY_DN106860_c3_g1	0.00	0.00	0.00	0.00	0.00	0.00	0.00	0.00	2.99	0.00
TRINITY_DN1068612_c0_g1	0.00	0.00	0.00	0.00	0.00	0.00	0.00	0.00	0.00	0.00
TRINITY_DN1068619_c0_g1	0.00	0.00	0.00	2.06	0.00	0.00	0.00	0.00	0.00	0.00
TRINITY_DN106861_c0_g1	0.00	0.00	0.00	0.00	0.00	0.00	7.94	0.00	50.05	0.00
TRINITY_DN106861_c0_g2	0.00	0.00	0.00	7.31	0.00	0.00	0.00	0.00	0.00	0.00
TRINITY_DN1068621_c0_g1	0.00	0.00	0.00	0.00	0.00	0.00	0.00	0.00	0.00	0.00
TRINITY_DN1068623_c0_g1	0.00	0.00	0.00	0.00	0.00	0.00	0.00	0.00	0.00	0.00
TRINITY_DN1068624_c0_g1	0.00	0.00	0.00	0.00	0.00	27.67	0.00	0.00	0.00	0.00
TRINITY_DN1068625_c0_g1	0.00	0.00	0.00	6.58	0.00	0.00	0.00	0.00	0.00	0.00
TRINITY_DN1068627_c0_g1	0.00	0.00	0.00	4.61	15.50	0.00	0.00	0.00	7.20	0.00
TRINITY_DN1068628_c0_g1	0.00	0.00	0.00	10.76	55.17	0.00	0.00	0.00	0.00	0.00
TRINITY_DN1068629_c0_g1	0.00	0.00	10.23	0.00	20.74	20.74	0.00	0.00	0.00	0.00
TRINITY_DN106862_c0_g1	0.00	0.00	7.06	0.00	0.00	0.00	0.00	0.00	0.00	0.00
TRINITY_DN1068630_c0_g1	0.00	0.00	0.00	0.00	0.00	0.00	0.00	0.00	13.61	0.00
TRINITY_DN1068632_c0_g1	0.00	0.00	0.00	0.00	0.00	0.00	0.00	0.00	0.00	0.00
TRINITY_DN1068635_c0_g1	0.00	0.00	0.00	0.00	0.00	0.00	0.00	0.00	24.56	0.00
TRINITY_DN1068636_c0_g1	0.00	0.00	0.00	0.00	0.00	0.00	0.00	12.27	12.92	0.00
TRINITY_DN1068640_c0_g1	0.00	0.00	0.00	0.00	0.00	0.00	0.00	0.00	0.00	0.00
TRINITY_DN1068644_c0_g1	0.00	0.00	0.00	0.00	0.00	0.00	0.00	0.00	0.00	0.00
TRINITY_DN1068645_c0_g1	0.00	0.00	0.00	0.00	0.00	0.00	0.00	0.00	0.00	0.00
TRINITY_DN1068646_c0_g1	0.00	0.00	0.00	0.00	0.00	0.00	0.00	0.00	0.00	0.00
TRINITY_DN1068647_c0_g1	0.00	0.00	0.00	0.00	0.00	0.00	0.00	10.26	23.40	0.00
TRINITY_DN1068649_c0_g1	0.00	0.00	0.00	0.00	0.00	0.00	0.00	0.00	0.00	0.00
TRINITY_DN106864_c0_g1	0.00	0.00	0.00	0.00	0.00	0.00	0.00	0.00	25.43	0.00
TRINITY_DN106864_c0_g2	0.00	0.00	0.00	0.00	14.26	0.00	0.00	0.00	0.00	0.00
TRINITY_DN106864_c1_g1	0.00	0.00	0.00	0.00	0.00	0.00	0.00	0.00	0.00	0.00
TRINITY_DN1068652_c0_g1	0.00	0.00	0.00	9.31	0.00	0.00	0.00	0.00	7.28	0.00
TRINITY_DN1068653_c0_g1	0.00	0.00	0.00	0.00	0.00	0.00	0.00	0.00	15.83	0.00
TRINITY_DN1068654_c0_g1	0.00	0.00	0.00	0.00	0.00	0.00	0.00	0.00	0.00	0.00
TRINITY_DN1068656_c0_g1	0.00	0.00	0.00	0.00	0.00	0.00	0.00	0.00	0.00	0.00
TRINITY_DN1068657_c0_g1	0.00	0.00	0.00	0.00	0.00	0.00	0.00	0.00	0.00	0.00
TRINITY_DN1068658_c0_g1	0.00	0.00	0.00	0.00	85.23	0.00	0.00	0.00	15.68	0.00
TRINITY_DN1068659_c0_g1	0.00	0.00	0.00	4.59	0.00	0.00	0.00	0.00	0.00	0.00
TRINITY_DN106865_c0_g1	0.00	0.00	0.00	0.00	0.00	0.00	0.00	0.00	12.26	0.00
TRINITY_DN106865_c1_g1	0.00	0.00	0.00	0.00	0.00	0.00	0.00	0.00	0.00	0.00
TRINITY_DN106865_c2_g1	0.00	0.00	0.00	0.00	0.00	0.00	0.00	0.00	0.00	0.00
TRINITY_DN106865_c2_g3	0.00	0.00	17.65	22.91	58.81	0.00	10.57	5.18	60.50	10.46
TRINITY_DN1068663_c0_g1	0.00	0.00	0.00	0.00	0.00	0.00	0.00	0.00	0.00	0.00
TRINITY_DN1068665_c0_g1	0.00	0.00	0.00	0.00	0.00	0.00	0.00	0.00	0.00	0.00
TRINITY_DN1068667_c0_g1	0.00	0.00	0.00	0.00	0.00	0.00	0.00	19.12	0.00	0.00
TRINITY_DN106866_c0_g1	0.00	0.00	0.00	27.96	0.00	0.00	0.00	0.00	0.00	0.00
TRINITY_DN106866_c0_g2	0.00	0.00	0.00	0.00	0.00	9.54	0.00	0.00	0.00	0.00
TRINITY_DN1068670_c0_g1	0.00	0.00	0.00	0.00	33.23	0.00	0.00	0.00	0.00	0.00
TRINITY_DN1068671_c0_g1	0.00	0.00	0.00	0.00	0.00	0.00	0.00	17.10	17.81	0.00
TRINITY_DN1068674_c0_g1	0.00	0.00	0.00	0.00	0.00	0.00	0.00	0.00	0.00	0.00
TRINITY_DN1068675_c0_g1	0.00	0.00	0.00	0.00	0.00	0.00	0.00	0.00	0.00	0.00
TRINITY_DN1068679_c0_g1	0.00	0.00	0.00	0.00	0.00	0.00	8.25	0.00	26.03	0.00
TRINITY_DN106867_c0_g1	0.00	8.14	0.00	8.05	0.00	0.00	0.00	0.00	0.00	0.00
TRINITY_DN106867_c0_g3	0.00	0.00	0.00	13.48	0.00	0.00	0.00	0.00	0.00	0.00
TRINITY_DN106867_c2_g1	0.00	0.00	29.95	0.00	15.36	30.48	0.00	0.00	28.51	0.00
TRINITY_DN1068680_c0_g1	0.00	12.12	14.52	0.00	0.00	0.00	0.00	0.00	13.81	0.00
TRINITY_DN1068681_c0_g1	0.00	0.00	0.00	0.00	0.00	0.00	0.00	0.00	0.00	0.00
TRINITY_DN1068682_c0_g1	12.53	178.07	240.93	187.99	276.30	158.91	38.06	64.08	485.82	50.53
TRINITY_DN1068683_c0_g1	0.00	0.00	0.00	10.48	0.00	0.00	0.00	0.00	0.00	0.00
TRINITY_DN1068684_c0_g1	0.00	0.00	0.00	0.00	0.00	0.00	0.00	0.00	0.00	0.00
TRINITY_DN1068685_c0_g1	0.00	0.00	0.00	0.00	0.00	0.00	0.00	0.00	0.00	0.00
TRINITY_DN1068686_c0_g1	0.00	0.00	0.00	0.00	0.00	0.00	0.00	0.00	12.72	0.00
TRINITY_DN1068689_c0_g1	0.00	0.00	0.00	0.00	0.00	0.00	0.00	0.00	0.00	0.00
TRINITY_DN106868_c1_g1	0.00	54.90	0.00	0.00	5.51	25.63	0.00	0.00	0.00	0.00
TRINITY_DN106868_c4_g1	0.00	9.14	0.00	2.24	0.00	11.10	0.00	0.00	6.96	0.00
TRINITY_DN1068691_c0_g1	0.00	0.00	0.00	0.00	0.00	0.00	0.00	0.00	0.00	0.00
TRINITY_DN1068696_c0_g1	0.00	0.00	0.00	0.00	0.00	0.00	0.00	0.00	0.00	0.00
TRINITY_DN1068699_c0_g1	0.00	0.00	0.00	0.00	0.00	0.00	0.00	9.79	0.00	0.00
TRINITY_DN1068700_c0_g1	0.00	0.00	0.00	0.00	0.00	0.00	0.00	0.00	0.00	0.00
TRINITY_DN1068701_c0_g1	0.00	0.00	0.00	10.29	17.66	0.00	0.00	0.00	0.00	0.00
TRINITY_DN1068703_c0_g1	0.00	0.00	0.00	22.24	0.00	0.00	0.00	0.00	35.32	0.00
TRINITY_DN1068707_c0_g1	0.00	0.00	0.00	0.00	0.00	0.00	0.00	0.00	0.00	0.00
TRINITY_DN1068708_c0_g1	0.00	0.00	0.00	0.00	0.00	0.00	0.00	0.00	0.00	0.00
TRINITY_DN1068709_c0_g1	0.00	0.00	14.73	0.00	0.00	0.00	0.00	0.00	0.00	0.00
TRINITY_DN106870_c0_g1	0.00	0.00	0.00	0.00	0.00	0.00	0.00	0.00	0.00	3.94
TRINITY_DN106870_c1_g1	0.00	0.00	0.00	8.27	0.00	0.00	0.00	0.00	12.79	0.00
TRINITY_DN1068710_c0_g1	0.00	0.00	0.00	0.00	20.33	0.00	0.00	0.00	0.00	0.00
TRINITY_DN1068711_c0_g1	0.00	0.00	0.00	0.00	0.00	0.00	0.00	0.00	0.00	0.00
TRINITY_DN1068712_c0_g1	0.00	0.00	0.00	0.00	28.42	0.00	0.00	0.00	0.00	0.00
TRINITY_DN1068715_c0_g1	0.00	0.00	0.00	0.00	21.80	0.00	0.00	0.00	0.00	0.00
TRINITY_DN1068716_c0_g1	0.00	0.00	0.00	0.00	3.53	0.00	0.00	0.00	0.00	0.00
TRINITY_DN1068718_c0_g1	0.00	0.00	0.00	6.38	21.65	0.00	0.00	0.00	0.00	0.00
TRINITY_DN1068719_c0_g1	0.00	0.00	0.00	0.00	0.00	0.00	0.00	0.00	7.63	0.00
TRINITY_DN106871_c0_g1	0.00	4.15	0.00	3.05	29.67	4.61	13.06	0.00	46.03	0.00
TRINITY_DN1068724_c0_g1	0.00	14.10	0.00	0.00	0.00	0.00	0.00	0.00	0.00	0.00
TRINITY_DN1068726_c0_g1	0.00	0.00	0.00	5.31	0.00	0.00	0.00	0.00	0.00	0.00
TRINITY_DN1068727_c0_g1	0.00	0.00	0.00	0.00	0.00	0.00	0.00	0.00	0.00	0.00
TRINITY_DN1068728_c0_g1	0.00	0.00	0.00	0.00	0.00	0.00	15.84	0.00	0.00	0.00
TRINITY_DN106872_c0_g1	0.00	0.00	0.00	6.26	10.63	0.00	0.00	0.00	19.76	0.00
TRINITY_DN1068730_c0_g1	0.00	0.00	0.00	0.00	0.00	0.00	0.00	0.00	0.00	0.00
TRINITY_DN1068731_c0_g1	0.00	0.00	0.00	0.00	16.01	0.00	0.00	0.00	0.00	0.00
TRINITY_DN1068732_c0_g1	0.00	0.00	0.00	0.00	0.00	0.00	0.00	0.00	0.00	0.00
TRINITY_DN1068735_c0_g1	0.00	0.00	0.00	0.00	19.21	0.00	0.00	0.00	0.00	0.00
TRINITY_DN1068736_c0_g1	0.00	0.00	0.00	0.00	0.00	0.00	0.00	0.00	0.00	0.00
TRINITY_DN1068737_c0_g1	0.00	0.00	0.00	0.00	0.00	0.00	0.00	0.00	0.00	0.00
TRINITY_DN106873_c0_g1	0.00	0.00	0.00	0.00	0.00	0.00	6.18	19.35	0.00	0.00
TRINITY_DN1068740_c0_g1	0.00	0.00	0.00	0.00	0.00	0.00	0.00	0.00	0.00	0.00
TRINITY_DN1068742_c0_g1	0.00	0.00	0.00	0.00	0.00	0.00	0.00	0.00	0.00	0.00
TRINITY_DN1068743_c0_g1	0.00	0.00	0.00	2.43	12.10	4.02	0.00	0.00	3.77	0.00
TRINITY_DN1068744_c0_g1	0.00	0.00	9.16	2.77	9.20	0.00	0.00	0.00	0.00	4.08
TRINITY_DN1068745_c0_g1	0.00	0.00	0.00	0.00	0.00	0.00	0.00	0.00	0.00	0.00
TRINITY_DN1068746_c0_g1	0.00	0.00	0.00	0.00	0.00	0.00	0.00	0.00	0.00	0.00
TRINITY_DN1068748_c0_g1	0.00	0.00	0.00	0.00	0.00	0.00	0.00	0.00	0.00	0.00
TRINITY_DN1068749_c0_g1	0.00	0.00	38.46	0.00	0.00	0.00	0.00	0.00	0.00	0.00
TRINITY_DN106874_c0_g1	0.00	7.26	8.74	2.15	0.00	8.75	0.00	1.61	15.15	0.00
TRINITY_DN1068750_c0_g1	0.00	0.00	0.00	0.00	0.00	0.00	10.15	0.00	0.00	0.00
TRINITY_DN1068751_c0_g1	0.00	0.00	0.00	0.00	0.00	0.00	0.00	0.00	0.00	0.00
TRINITY_DN1068753_c0_g1	0.00	0.00	0.00	0.00	0.00	0.00	0.00	0.00	0.00	0.00
TRINITY_DN1068754_c0_g1	0.00	0.00	0.00	0.00	0.00	0.00	0.00	0.00	26.24	0.00
TRINITY_DN1068758_c0_g1	0.00	0.00	0.00	0.00	0.00	0.00	0.00	0.00	0.00	0.00
TRINITY_DN106875_c0_g1	0.00	24.98	0.00	0.00	0.00	0.00	0.00	0.00	0.00	0.00
TRINITY_DN106875_c0_g2	0.00	0.00	0.00	0.00	0.00	0.00	0.00	0.00	2.18	0.00
TRINITY_DN1068763_c0_g1	0.00	0.00	0.00	0.00	0.00	0.00	0.00	0.00	11.14	0.00
TRINITY_DN1068764_c0_g1	0.00	0.00	50.65	0.00	50.78	0.00	0.00	0.00	0.00	0.00
TRINITY_DN1068766_c0_g1	0.00	0.00	0.00	0.00	0.00	0.00	13.70	0.00	0.00	0.00
TRINITY_DN1068767_c0_g1	0.00	0.00	0.00	0.00	0.00	0.00	0.00	0.00	0.00	0.00
TRINITY_DN1068768_c0_g1	0.00	34.28	0.00	24.70	0.00	0.00	0.00	12.36	0.00	12.20
TRINITY_DN1068769_c0_g1	0.00	0.00	0.00	0.00	0.00	0.00	0.00	0.00	36.12	8.52
TRINITY_DN106876_c0_g1	39.91	43.71	29.97	905.93	18.02	56.61	13.38	0.00	54.11	21.80
TRINITY_DN1068771_c0_g1	0.00	0.00	0.00	0.00	0.00	0.00	0.00	0.00	0.00	0.00
TRINITY_DN1068775_c0_g1	0.00	0.00	0.00	0.00	0.00	0.00	5.69	0.00	0.00	0.00
TRINITY_DN1068777_c0_g1	0.00	0.00	0.00	0.00	0.00	0.00	0.00	0.00	0.00	0.00
TRINITY_DN1068778_c0_g1	0.00	0.00	0.00	8.42	0.00	0.00	0.00	0.00	0.00	0.00
TRINITY_DN1068779_c0_g1	0.00	0.00	0.00	2.82	0.00	0.00	0.00	0.00	0.00	0.00
TRINITY_DN1068780_c0_g1	0.00	0.00	0.00	7.81	0.00	0.00	0.00	0.00	14.37	0.00
TRINITY_DN1068784_c0_g1	0.00	0.00	0.00	0.00	0.00	0.00	0.00	0.00	0.00	0.00
TRINITY_DN1068785_c0_g1	0.00	0.00	0.00	9.47	29.91	0.00	0.00	0.00	0.00	0.00
TRINITY_DN1068786_c0_g1	0.00	0.00	0.00	0.00	0.00	0.00	0.00	0.00	18.24	0.00
TRINITY_DN1068787_c0_g1	0.00	0.00	0.00	0.00	21.80	0.00	0.00	0.00	0.00	0.00
TRINITY_DN1068787_c1_g1	0.00	0.00	0.00	0.00	0.00	0.00	0.00	0.00	14.37	0.00
TRINITY_DN1068788_c0_g1	0.00	0.00	0.00	3.38	0.00	0.00	0.00	4.94	0.00	0.00
TRINITY_DN106878_c0_g1	2.72	5.63	76.85	28.54	19.52	16.17	5.87	22.80	37.68	0.00
TRINITY_DN106878_c2_g1	0.00	0.00	0.00	0.00	0.00	4.39	0.00	0.00	10.72	0.00
TRINITY_DN1068790_c0_g1	0.00	0.00	43.87	0.00	0.00	0.00	0.00	0.00	0.00	0.00
TRINITY_DN1068793_c0_g1	0.00	0.00	0.00	0.00	0.00	0.00	0.00	0.00	0.00	0.00
TRINITY_DN1068794_c0_g1	0.00	0.00	18.21	0.00	112.39	0.00	0.00	0.00	0.00	0.00
TRINITY_DN1068795_c0_g1	0.00	0.00	0.00	0.00	0.00	0.00	0.00	0.00	0.00	0.00
TRINITY_DN1068796_c0_g1	0.00	0.00	0.00	0.00	0.00	0.00	0.00	0.00	10.71	0.00
TRINITY_DN1068797_c0_g1	0.00	1.97	0.00	1.45	2.41	4.75	0.00	2.16	2.27	0.00
TRINITY_DN1068799_c0_g1	0.00	0.00	0.00	0.00	0.00	0.00	0.00	15.56	0.00	0.00
TRINITY_DN106879_c0_g1	0.00	0.00	27.65	0.00	0.00	0.00	0.00	0.00	17.36	0.00
TRINITY_DN106879_c1_g1	0.00	0.00	12.01	0.00	0.00	0.00	0.00	0.00	0.00	0.00
TRINITY_DN106879_c2_g1	0.00	0.00	0.00	9.22	0.00	0.00	0.00	0.00	0.00	0.00
TRINITY_DN106879_c4_g1	0.00	0.00	0.00	0.00	0.00	0.00	0.00	0.00	0.00	0.00
TRINITY_DN106879_c5_g1	0.00	0.00	0.00	0.00	0.00	0.00	0.00	0.00	0.00	0.00
TRINITY_DN1068802_c0_g1	0.00	0.00	0.00	0.00	0.00	0.00	0.00	0.00	12.72	0.00
TRINITY_DN1068807_c0_g1	0.00	0.00	0.00	7.85	13.32	0.00	0.00	0.00	12.36	0.00
TRINITY_DN1068808_c0_g1	0.00	12.20	0.00	0.00	0.00	0.00	0.00	0.00	27.83	0.00
TRINITY_DN106880_c0_g1	0.00	0.00	0.00	0.00	0.00	0.00	0.00	0.00	37.32	0.00
TRINITY_DN106880_c1_g1	0.00	0.00	0.00	0.00	0.00	0.00	0.00	0.00	13.60	12.73
TRINITY_DN1068811_c0_g1	0.00	0.00	0.00	0.00	39.27	0.00	0.00	0.00	0.00	0.00
TRINITY_DN1068812_c0_g1	0.00	0.00	0.00	0.00	0.00	0.00	0.00	0.00	11.67	0.00
TRINITY_DN1068813_c0_g1	0.00	0.00	20.56	4.12	0.00	0.00	0.00	0.00	3.20	0.00
TRINITY_DN1068815_c0_g1	0.00	0.00	0.00	0.00	0.00	0.00	0.00	0.00	0.00	0.00
TRINITY_DN1068817_c0_g1	0.00	0.00	0.00	4.79	0.00	0.00	0.00	0.00	7.50	0.00
TRINITY_DN1068818_c0_g1	0.00	0.00	0.00	0.00	0.00	0.00	0.00	0.00	15.50	0.00
TRINITY_DN106881_c0_g1	0.00	0.00	9.68	3.59	0.00	2.42	0.00	0.00	11.56	0.00
TRINITY_DN1068826_c0_g1	0.00	0.00	0.00	0.00	0.00	0.00	0.00	0.00	0.00	0.00
TRINITY_DN106882_c0_g1	0.00	0.00	0.00	0.00	0.00	0.00	0.00	0.00	0.00	0.00
TRINITY_DN106882_c1_g1	0.00	15.50	0.00	0.00	0.00	0.00	0.00	0.00	53.43	0.00
TRINITY_DN1068830_c0_g1	0.00	0.00	0.00	0.00	0.00	0.00	0.00	0.00	49.67	0.00
TRINITY_DN1068831_c0_g1	0.00	0.00	0.00	0.00	5.28	0.00	0.00	0.00	0.00	0.00
TRINITY_DN1068832_c0_g1	0.00	0.00	0.00	18.38	9.02	23.53	0.00	0.00	16.64	0.00
TRINITY_DN1068833_c0_g1	0.00	0.00	3.19	0.00	0.00	0.00	0.00	0.00	0.00	0.00
TRINITY_DN1068834_c0_g1	0.00	0.00	4.58	0.00	9.20	0.00	0.00	0.00	4.30	0.00
TRINITY_DN1068838_c0_g1	0.00	0.00	0.00	0.00	6.57	0.00	0.00	0.00	0.00	0.00
TRINITY_DN106883_c0_g1	0.00	0.00	0.00	1.03	3.42	1.67	1.53	0.00	2.51	0.00
TRINITY_DN106883_c0_g2	0.00	0.00	0.00	5.98	24.84	0.00	0.00	6.02	10.94	0.00
TRINITY_DN106883_c2_g1	0.00	0.00	0.00	0.00	11.15	16.79	0.00	0.00	0.00	0.00
TRINITY_DN106883_c3_g1	0.00	0.00	0.00	0.00	0.00	0.00	0.00	0.00	0.00	0.00
TRINITY_DN106883_c4_g1	0.00	0.00	0.00	0.00	0.00	0.00	0.00	0.00	0.00	0.00
TRINITY_DN1068840_c0_g1	0.00	0.00	0.00	0.00	0.00	34.79	0.00	0.00	0.00	0.00
TRINITY_DN1068843_c0_g1	0.00	0.00	0.00	0.00	0.00	0.00	0.00	0.00	0.00	0.00
TRINITY_DN1068845_c0_g1	0.00	0.00	0.00	0.00	0.00	0.00	0.00	0.00	0.00	0.00
TRINITY_DN1068846_c0_g1	0.00	0.00	0.00	0.00	0.00	0.00	0.00	0.00	0.00	0.00
TRINITY_DN106884_c0_g1	0.00	0.00	0.00	0.00	0.00	0.00	0.00	0.00	18.16	0.00
TRINITY_DN1068850_c0_g1	0.00	0.00	0.00	0.00	0.00	0.00	8.25	0.00	0.00	0.00
TRINITY_DN1068851_c0_g1	0.00	0.00	0.00	0.00	10.15	0.00	0.00	4.46	0.00	0.00
TRINITY_DN1068852_c0_g1	0.00	0.00	0.00	0.00	0.00	0.00	0.00	0.00	0.00	0.00
TRINITY_DN1068856_c0_g2	0.00	3.70	0.00	0.00	9.02	0.00	0.00	0.00	4.22	0.00
TRINITY_DN1068858_c0_g1	0.00	0.00	0.00	0.00	0.00	0.00	0.00	0.00	0.00	0.00
TRINITY_DN106885_c0_g1	0.00	0.00	0.00	0.00	0.00	0.00	0.00	0.00	0.00	0.00
TRINITY_DN106885_c0_g2	0.00	0.00	0.00	0.00	0.00	0.00	0.00	0.00	0.00	0.00
TRINITY_DN1068861_c0_g1	0.00	0.00	0.00	0.00	0.00	0.00	0.00	0.00	0.00	0.00
TRINITY_DN1068862_c0_g1	0.00	0.00	0.00	0.00	0.00	0.00	0.00	0.00	0.00	0.00
TRINITY_DN1068863_c0_g1	0.00	0.00	0.00	0.00	0.00	0.00	0.00	0.00	9.88	0.00
TRINITY_DN1068864_c0_g1	0.00	0.00	0.00	0.00	0.00	0.00	0.00	0.00	0.00	0.00
TRINITY_DN1068866_c0_g1	0.00	0.00	0.00	0.00	16.01	0.00	0.00	0.00	0.00	0.00
TRINITY_DN1068868_c0_g1	0.00	0.00	0.00	0.00	0.00	13.54	0.00	0.00	0.00	0.00
TRINITY_DN1068869_c0_g1	0.00	0.00	0.00	15.94	0.00	0.00	0.00	0.00	0.00	0.00
TRINITY_DN106886_c0_g1	0.00	0.00	0.00	3.60	5.98	0.00	0.00	0.00	0.00	0.00
TRINITY_DN106886_c1_g1	0.00	0.00	0.00	0.00	0.00	0.00	0.00	13.92	0.00	0.00
TRINITY_DN106886_c3_g1	0.00	0.00	12.71	0.00	0.00	8.52	3.83	0.00	0.00	0.00
TRINITY_DN106886_c6_g1	0.00	0.00	0.00	0.00	0.00	0.00	0.00	0.00	0.00	0.00
TRINITY_DN1068872_c0_g1	0.00	0.00	0.00	0.00	4.68	0.00	4.22	0.00	0.00	0.00
TRINITY_DN1068873_c0_g1	0.00	0.00	0.00	0.00	0.00	0.00	0.00	0.00	0.00	0.00
TRINITY_DN1068875_c0_g1	0.00	0.00	0.00	7.31	0.00	12.36	0.00	0.00	0.00	0.00
TRINITY_DN1068878_c0_g1	0.00	0.00	0.00	0.00	10.37	0.00	0.00	0.00	0.00	0.00
TRINITY_DN1068879_c0_g1	0.00	0.00	0.00	0.00	0.00	0.00	0.00	0.00	0.00	0.00
TRINITY_DN106887_c0_g1	0.00	0.00	0.00	0.00	0.00	0.00	0.00	0.00	0.00	0.00
TRINITY_DN106887_c0_g2	0.00	0.00	0.00	0.00	0.00	0.00	0.00	0.00	0.00	0.00
TRINITY_DN106887_c1_g1	0.00	0.00	0.00	0.00	0.00	0.00	0.00	0.00	9.52	0.00
TRINITY_DN1068880_c0_g1	0.00	0.00	0.00	0.00	0.00	0.00	0.00	0.00	0.00	0.00
TRINITY_DN1068881_c0_g1	0.00	0.00	0.00	0.00	0.00	0.00	0.00	0.00	0.00	0.00
TRINITY_DN1068882_c0_g1	0.00	0.00	0.00	4.74	0.00	0.00	0.00	0.00	0.00	0.00
TRINITY_DN1068884_c0_g1	0.00	0.00	0.00	0.00	0.00	0.00	0.00	0.00	23.34	0.00
TRINITY_DN1068886_c0_g1	0.00	0.00	0.00	9.32	0.00	0.00	0.00	0.00	0.00	0.00
TRINITY_DN1068888_c0_g1	0.00	0.00	0.00	0.00	0.00	0.00	0.00	0.00	18.84	0.00
TRINITY_DN1068889_c0_g1	0.00	0.00	0.00	0.00	0.00	0.00	0.00	0.00	0.00	0.00
TRINITY_DN1068891_c0_g1	0.00	0.00	0.00	0.00	0.00	0.00	0.00	0.00	0.00	0.00
TRINITY_DN1068894_c0_g1	0.00	8.03	0.00	0.00	0.00	0.00	0.00	0.00	0.00	0.00
TRINITY_DN1068895_c0_g1	0.00	0.00	0.00	0.00	0.00	0.00	0.00	0.00	0.00	0.00
TRINITY_DN1068897_c0_g1	0.00	0.00	18.21	0.00	0.00	0.00	0.00	0.00	0.00	0.00
TRINITY_DN1068898_c0_g1	0.00	0.00	0.00	0.00	0.00	0.00	0.00	0.00	0.00	0.00
TRINITY_DN1068899_c0_g1	0.00	0.00	0.00	0.00	0.00	0.00	0.00	0.00	18.65	0.00
TRINITY_DN10688_c0_g1	6.25	114.83	283.54	129.85	225.14	114.01	63.29	78.60	381.17	27.10
TRINITY_DN10688_c0_g2	0.00	0.00	0.00	0.00	11.52	0.00	0.00	0.00	0.00	0.00
TRINITY_DN10688_c1_g1	0.00	19.05	22.44	20.11	40.15	20.97	20.71	2.44	60.86	2.43
TRINITY_DN10688_c1_g2	0.00	0.00	0.00	0.00	4.07	0.00	0.00	0.00	2.45	0.00
TRINITY_DN10688_c2_g2	1.28	5.51	28.45	33.09	24.50	3.05	6.49	0.00	12.96	0.00
TRINITY_DN10688_c4_g1	5.72	72.08	108.51	119.95	221.10	74.19	35.32	51.75	449.04	21.63
TRINITY_DN10688_c4_g2	1.99	12.99	2.20	21.99	32.79	0.00	10.22	7.59	25.82	0.00
TRINITY_DN10688_c9_g1	2.11	4.12	7.45	6.07	7.56	2.49	4.54	2.25	30.80	0.00
TRINITY_DN1068900_c0_g1	0.00	0.00	0.00	0.00	0.00	0.00	0.00	0.00	0.00	0.00
TRINITY_DN1068902_c0_g1	0.00	0.00	0.00	0.00	0.00	0.00	0.00	0.00	0.00	0.00
TRINITY_DN1068905_c0_g1	0.00	0.00	0.00	0.00	0.00	0.00	0.00	0.00	17.66	0.00
TRINITY_DN1068908_c0_g1	0.00	0.00	0.00	0.00	8.83	0.00	0.00	0.00	0.00	0.00
TRINITY_DN106890_c0_g1	0.00	2.82	13.74	4.03	0.00	0.00	3.11	3.83	2.21	2.08
TRINITY_DN106890_c0_g2	0.00	0.00	0.00	0.00	0.00	0.00	0.00	0.00	5.62	0.00
TRINITY_DN106890_c2_g1	0.00	0.00	0.00	0.00	16.16	0.00	0.00	0.00	0.00	0.00
TRINITY_DN106890_c5_g1	0.00	0.00	0.00	0.00	0.00	0.00	0.00	0.00	0.00	0.00
TRINITY_DN106890_c7_g1	0.00	0.00	0.00	0.00	0.00	0.00	0.00	0.00	0.00	0.00
TRINITY_DN1068910_c0_g1	0.00	0.00	0.00	4.91	0.00	0.00	0.00	0.00	7.69	0.00
TRINITY_DN1068912_c0_g1	0.00	0.00	0.00	2.54	0.00	4.22	0.00	0.00	0.00	0.00
TRINITY_DN1068913_c0_g1	0.00	0.00	0.00	0.00	0.00	0.00	0.00	0.00	25.62	0.00
TRINITY_DN1068914_c0_g1	0.00	0.00	0.00	0.00	0.00	0.00	0.00	0.00	0.00	0.00
TRINITY_DN1068915_c0_g1	0.00	0.00	0.00	0.00	7.60	0.00	0.00	0.00	0.00	0.00
TRINITY_DN1068916_c0_g1	0.00	0.00	0.00	0.00	0.00	0.00	18.89	0.00	0.00	0.00
TRINITY_DN1068917_c0_g1	0.00	0.00	0.00	6.45	0.00	43.84	0.00	0.00	0.00	0.00
TRINITY_DN1068918_c0_g1	0.00	0.00	0.00	0.00	0.00	0.00	0.00	0.00	0.00	0.00
TRINITY_DN106891_c0_g1	0.00	10.84	0.00	0.00	0.00	0.00	0.00	0.00	24.73	0.00
TRINITY_DN1068920_c0_g1	0.00	0.00	0.00	0.00	0.00	0.00	0.00	0.00	0.00	0.00
TRINITY_DN1068921_c0_g1	0.00	0.00	0.00	0.00	0.00	0.00	0.00	0.00	0.00	0.00
TRINITY_DN1068922_c0_g1	0.00	0.00	0.00	9.14	7.67	0.00	0.00	0.00	0.00	0.00
TRINITY_DN1068925_c0_g1	0.00	0.00	0.00	4.09	0.00	0.00	0.00	0.00	3.18	0.00
TRINITY_DN1068926_c0_g1	0.00	0.00	0.00	0.00	0.00	0.00	0.00	0.00	0.00	13.45
TRINITY_DN1068927_c0_g1	0.00	0.00	0.00	0.00	0.00	0.00	0.00	0.00	0.00	0.00
TRINITY_DN106892_c0_g1	0.00	0.00	0.00	0.00	0.00	6.57	0.00	2.93	12.40	0.00
TRINITY_DN1068934_c0_g1	0.00	0.00	0.00	0.00	0.00	0.00	12.51	0.00	0.00	0.00
TRINITY_DN1068935_c0_g1	0.00	0.00	0.00	0.00	0.00	0.00	0.00	0.00	21.60	0.00
TRINITY_DN1068936_c0_g1	0.00	0.00	0.00	0.00	26.23	0.00	0.00	0.00	14.70	0.00
TRINITY_DN1068939_c0_g1	0.00	0.00	0.00	0.00	0.00	30.98	0.00	0.00	0.00	0.00
TRINITY_DN106893_c0_g1	0.00	0.00	0.00	0.00	0.00	0.00	0.00	0.00	0.00	0.00
TRINITY_DN106893_c2_g1	0.00	0.00	0.00	0.00	0.00	0.00	0.00	0.00	0.00	0.00
TRINITY_DN106893_c2_g3	0.00	0.00	0.00	0.00	0.00	0.00	0.00	0.00	25.02	0.00
TRINITY_DN106893_c2_g4	0.00	0.00	0.00	2.08	3.47	1.12	0.00	1.05	7.64	0.00
TRINITY_DN106893_c3_g1	0.00	0.00	9.71	3.95	0.00	3.25	0.00	2.90	12.28	0.00
TRINITY_DN106893_c5_g1	0.00	0.00	0.00	0.00	0.00	0.00	0.00	0.00	0.00	0.00
TRINITY_DN1068940_c0_g1	0.00	0.00	0.00	0.00	0.00	0.00	0.00	0.00	0.00	0.00
TRINITY_DN1068943_c0_g1	0.00	0.00	0.00	0.00	0.00	0.00	0.00	0.00	13.02	0.00
TRINITY_DN1068945_c0_g1	0.00	0.00	0.00	0.00	0.00	0.00	0.00	0.00	0.00	0.00
TRINITY_DN106894_c0_g1	0.00	0.00	0.00	0.00	26.05	0.00	0.00	0.00	0.00	0.00
TRINITY_DN1068953_c0_g1	0.00	0.00	0.00	0.00	0.00	0.00	0.00	0.00	0.00	0.00
TRINITY_DN1068954_c0_g1	0.00	0.00	0.00	0.00	0.00	0.00	0.00	0.00	0.00	0.00
TRINITY_DN1068955_c0_g1	0.00	0.00	0.00	0.00	0.00	0.00	0.00	0.00	0.00	0.00
TRINITY_DN1068957_c0_g1	0.00	0.00	0.00	0.00	0.00	0.00	0.00	0.00	0.00	5.23
TRINITY_DN1068959_c0_g1	0.00	0.00	0.00	0.00	0.00	0.00	0.00	0.00	36.66	0.00
TRINITY_DN106895_c0_g1	0.00	0.00	72.83	2.57	29.83	4.26	0.00	0.00	7.96	0.00
TRINITY_DN1068960_c0_g1	0.00	0.00	0.00	0.00	0.00	0.00	0.00	0.00	0.00	0.00
TRINITY_DN1068965_c0_g1	0.00	0.00	0.00	0.00	0.00	0.00	0.00	0.00	0.00	0.00
TRINITY_DN1068966_c0_g1	0.00	0.00	0.00	2.99	0.00	0.00	0.00	0.00	0.00	0.00
TRINITY_DN1068967_c0_g1	0.00	7.07	0.00	5.12	0.00	0.00	0.00	0.00	0.00	0.00
TRINITY_DN1068968_c0_g1	0.00	0.00	0.00	0.00	0.00	0.00	0.00	0.00	20.44	0.00
TRINITY_DN106896_c0_g2	10.36	0.00	0.00	0.00	0.00	0.00	0.00	0.00	0.00	0.00
TRINITY_DN106896_c0_g3	0.00	0.00	0.00	0.00	0.00	0.00	0.00	0.00	0.00	0.00
TRINITY_DN1068975_c0_g1	0.00	0.00	0.00	0.00	0.00	0.00	0.00	0.00	13.94	0.00
TRINITY_DN1068976_c0_g1	0.00	0.00	0.00	0.00	0.00	0.00	0.00	0.00	0.00	0.00
TRINITY_DN1068978_c0_g1	0.00	0.00	0.00	0.00	0.00	0.00	0.00	0.00	0.00	0.00
TRINITY_DN1068979_c0_g1	0.00	0.00	0.00	4.61	0.00	0.00	6.89	0.00	14.40	0.00
TRINITY_DN106897_c0_g1	0.00	0.00	0.00	0.00	0.00	8.95	0.00	0.00	12.59	0.00
TRINITY_DN1068980_c0_g1	0.00	0.00	0.00	0.00	0.00	0.00	0.00	0.00	28.51	0.00
TRINITY_DN1068981_c0_g1	0.00	0.00	0.00	0.00	0.00	0.00	0.00	0.00	0.00	0.00
TRINITY_DN1068982_c0_g1	0.00	0.00	34.87	0.00	0.00	0.00	0.00	0.00	0.00	0.00
TRINITY_DN1068983_c0_g1	0.00	0.00	0.00	0.00	0.00	0.00	0.00	0.00	0.00	0.00
TRINITY_DN1068985_c0_g1	0.00	0.00	0.00	0.00	0.00	0.00	0.00	0.00	0.00	0.00
TRINITY_DN1068987_c0_g1	0.00	0.00	0.00	0.00	0.00	0.00	0.00	0.00	0.00	0.00
TRINITY_DN1068988_c0_g1	0.00	6.31	0.00	0.00	15.41	0.00	0.00	0.00	0.00	0.00
TRINITY_DN1068989_c0_g1	0.00	0.00	4.09	0.00	0.00	0.00	0.00	0.00	0.00	0.00
TRINITY_DN1068992_c0_g1	0.00	0.00	0.00	0.00	0.00	0.00	0.00	0.00	35.00	0.00
TRINITY_DN1068994_c0_g1	0.00	0.00	0.00	2.46	4.08	4.08	0.00	0.00	7.63	0.00
TRINITY_DN1068995_c0_g1	0.00	0.00	0.00	0.00	0.00	0.00	0.00	0.00	27.42	0.00
TRINITY_DN1068998_c0_g1	0.00	0.00	0.00	0.00	24.49	36.56	0.00	10.78	0.00	0.00
TRINITY_DN1068999_c0_g1	0.00	12.01	4.86	2.94	0.00	0.00	0.00	0.00	4.56	0.00
TRINITY_DN106899_c0_g1	0.00	0.00	7.57	0.93	9.30	1.51	1.39	0.00	2.92	0.00
TRINITY_DN106899_c0_g2	0.00	0.00	0.00	0.00	0.00	0.00	0.00	0.00	0.00	0.00
TRINITY_DN10689_c0_g1	0.00	0.00	8.04	0.00	0.00	0.00	0.00	0.01	0.00	0.00
TRINITY_DN10689_c0_g2	2.16	30.45	53.71	70.91	190.52	46.17	16.83	33.43	216.25	10.11
TRINITY_DN10689_c1_g1	0.00	9.19	20.66	13.25	38.19	11.21	0.00	0.00	31.32	0.00
TRINITY_DN10689_c1_g2	0.00	12.48	0.00	25.71	8.19	0.00	0.00	0.00	0.00	0.00
TRINITY_DN10689_c2_g1	0.00	6.74	0.00	4.88	8.24	0.00	0.00	0.00	7.65	0.00
TRINITY_DN10689_c3_g1	0.00	0.00	0.00	12.85	34.48	0.00	0.00	0.00	7.98	10.75
TRINITY_DN1068_c0_g1	0.00	0.00	0.00	7.00	0.00	3.41	0.00	1.13	0.00	0.00
TRINITY_DN1068_c3_g1	0.00	0.00	0.00	0.00	0.00	0.00	0.00	0.00	13.71	0.00
TRINITY_DN1069001_c0_g1	0.00	0.00	0.00	0.00	0.00	0.00	0.00	0.00	0.00	0.00
TRINITY_DN1069002_c0_g1	0.00	0.00	0.00	0.00	0.00	0.00	0.00	0.00	0.00	0.00
TRINITY_DN1069008_c0_g1	0.00	0.00	0.00	0.00	0.00	0.00	0.00	0.00	11.90	0.00
TRINITY_DN1069009_c0_g1	0.00	0.00	0.00	0.00	0.00	0.00	0.00	0.00	0.00	0.00
TRINITY_DN106900_c1_g1	0.00	20.53	16.62	14.88	41.87	0.00	0.00	0.00	31.13	0.00
TRINITY_DN106900_c2_g1	0.00	0.00	3.87	0.00	0.00	7.78	0.00	0.00	0.00	0.00
TRINITY_DN106900_c3_g1	0.00	0.00	0.00	0.00	0.00	0.00	0.00	0.00	0.00	0.00
TRINITY_DN1069011_c0_g1	0.00	0.00	0.00	0.00	0.00	0.00	0.00	0.00	3.54	0.00
TRINITY_DN1069012_c0_g1	0.00	0.00	0.00	0.00	0.00	0.00	0.00	0.00	0.00	0.00
TRINITY_DN1069014_c0_g1	0.00	0.00	0.00	0.00	0.00	0.00	0.00	0.00	0.00	0.00
TRINITY_DN1069015_c0_g1	0.00	0.00	0.00	10.48	0.00	0.00	0.00	0.00	16.56	0.00
TRINITY_DN1069016_c0_g1	0.00	0.00	0.00	0.00	32.26	0.00	0.00	0.00	0.00	0.00
TRINITY_DN1069018_c0_g1	0.00	0.00	11.72	0.00	0.00	0.00	0.00	0.00	0.00	0.00
TRINITY_DN106901_c1_g1	0.00	0.00	0.00	4.48	11.12	0.00	0.00	6.56	10.41	0.00
TRINITY_DN106901_c1_g2	0.00	0.00	1.85	0.00	0.00	0.92	0.00	0.00	6.28	0.85
TRINITY_DN106901_c1_g4	0.00	0.00	0.00	0.00	0.00	0.00	0.00	0.00	0.00	0.00
TRINITY_DN106901_c2_g1	0.00	0.00	0.00	0.00	0.00	0.00	0.00	0.00	0.00	0.00
TRINITY_DN106901_c3_g1	0.00	0.00	0.00	9.23	0.00	0.00	0.00	0.00	0.00	0.00
TRINITY_DN1069021_c0_g1	0.00	0.00	0.00	2.70	4.48	4.49	0.00	0.00	8.38	0.00
TRINITY_DN1069024_c0_g1	0.00	0.00	0.00	0.00	0.00	0.00	0.00	0.00	0.00	0.00
TRINITY_DN1069025_c0_g1	0.00	0.00	0.00	0.00	0.00	0.00	0.00	0.00	0.00	0.00
TRINITY_DN1069026_c0_g1	0.00	10.32	12.39	0.00	0.00	0.00	0.00	0.00	0.00	0.00
TRINITY_DN1069028_c0_g1	0.00	0.00	0.00	0.00	0.00	0.00	0.00	0.00	17.81	0.00
TRINITY_DN1069029_c0_g1	0.00	0.00	0.00	0.00	0.00	0.00	0.00	0.00	18.84	0.00
TRINITY_DN1069030_c0_g1	0.00	0.00	0.00	0.00	0.00	0.00	0.00	0.00	5.66	0.00
TRINITY_DN1069031_c0_g1	0.00	0.00	0.00	0.00	0.00	0.00	0.00	0.00	0.00	0.00
TRINITY_DN1069036_c0_g1	0.00	41.95	0.00	0.00	0.00	0.00	0.00	0.00	0.00	0.00
TRINITY_DN1069037_c0_g1	0.00	0.00	0.00	0.00	0.00	0.00	0.00	0.00	0.00	0.00
TRINITY_DN1069039_c0_g1	0.00	0.00	0.00	0.00	17.21	0.00	0.00	0.00	15.83	0.00
TRINITY_DN1069041_c0_g1	0.00	0.00	0.00	8.54	0.00	0.00	0.00	0.00	26.99	0.00
TRINITY_DN1069043_c0_g1	0.00	0.00	0.00	0.00	17.73	0.00	7.85	0.00	0.00	0.00
TRINITY_DN1069044_c0_g1	0.00	0.00	0.00	11.45	58.91	0.00	0.00	0.00	0.00	0.00
TRINITY_DN1069045_c0_g1	0.00	0.00	0.00	6.11	0.00	0.00	0.00	0.00	0.00	0.00
TRINITY_DN1069047_c0_g1	0.00	0.00	23.68	0.00	0.00	0.00	0.00	0.00	0.00	0.00
TRINITY_DN1069049_c0_g1	0.00	0.00	0.00	0.00	0.00	0.00	0.00	12.64	0.00	0.00
TRINITY_DN1069050_c0_g1	0.00	0.00	0.00	0.00	0.00	0.00	0.00	0.00	4.27	0.00
TRINITY_DN1069055_c0_g1	0.00	0.00	0.00	0.00	8.42	0.00	0.00	0.00	0.00	0.00
TRINITY_DN1069056_c0_g1	0.00	0.00	0.00	0.00	0.00	0.00	0.00	0.00	0.00	0.00
TRINITY_DN1069057_c0_g1	0.00	0.00	0.00	0.00	52.58	0.00	0.00	0.00	0.00	0.00
TRINITY_DN1069059_c0_g1	0.00	0.00	0.00	0.00	0.00	0.00	14.97	0.00	0.00	0.00
TRINITY_DN1069060_c0_g1	0.00	0.00	0.00	0.00	0.00	0.00	0.00	0.00	0.00	0.00
TRINITY_DN1069061_c0_g1	13.42	0.00	0.00	0.00	0.00	0.00	0.00	0.00	14.37	0.00
TRINITY_DN1069063_c0_g1	0.00	0.00	0.00	0.00	0.00	0.00	0.00	0.00	0.00	0.00
TRINITY_DN1069064_c0_g1	0.00	0.00	0.00	0.00	0.00	0.00	0.00	0.00	0.00	0.00
TRINITY_DN1069065_c0_g1	0.00	0.00	0.00	0.00	0.00	0.00	0.00	0.00	0.00	0.00
TRINITY_DN1069068_c0_g1	0.00	0.00	0.00	0.00	0.00	0.00	0.00	0.00	0.00	0.00
TRINITY_DN1069069_c0_g1	0.00	0.00	0.00	0.00	0.00	0.00	0.00	0.00	0.00	0.00
TRINITY_DN106906_c1_g1	0.00	0.00	0.00	0.00	0.00	0.00	0.00	0.00	0.00	0.00
TRINITY_DN1069075_c0_g1	0.00	0.00	0.00	5.89	0.00	0.00	0.00	0.00	0.00	0.00
TRINITY_DN1069076_c0_g1	0.00	0.00	7.15	0.00	7.17	0.00	0.00	6.27	0.00	0.00
TRINITY_DN1069077_c0_g1	0.00	0.00	0.00	0.00	0.00	0.00	0.00	0.00	0.00	0.00
TRINITY_DN1069078_c0_g1	0.00	0.00	0.00	0.00	0.00	37.08	0.00	0.00	0.00	0.00
TRINITY_DN1069080_c0_g1	0.00	0.00	0.00	0.00	0.00	0.00	0.00	0.00	0.00	0.00
TRINITY_DN1069084_c0_g1	0.00	0.00	0.00	3.05	20.22	0.00	0.00	0.00	0.00	0.00
TRINITY_DN1069085_c0_g1	0.00	0.00	0.00	0.00	20.33	0.00	0.00	0.00	0.00	0.00
TRINITY_DN1069086_c0_g1	0.00	0.00	0.00	0.00	0.00	0.00	0.00	0.00	7.78	0.00
TRINITY_DN1069091_c0_g1	0.00	0.00	0.00	0.00	46.64	0.00	0.00	0.00	1.23	0.00
TRINITY_DN1069092_c0_g1	0.00	0.00	0.00	0.00	0.00	0.00	11.13	0.00	11.75	0.00
TRINITY_DN1069098_c0_g1	0.00	0.00	0.00	0.00	0.00	0.00	0.00	0.00	8.30	0.00
TRINITY_DN106909_c0_g1	0.00	0.00	31.31	0.00	13.72	0.00	0.00	0.00	0.00	0.00
TRINITY_DN10690_c0_g1	4.69	0.00	0.00	43.05	50.80	0.00	0.00	0.00	24.65	1.06
TRINITY_DN10690_c13_g1	0.00	6.78	14.31	0.00	12.52	2.05	0.00	3.74	19.61	0.00
TRINITY_DN10690_c1_g1	0.00	29.76	25.98	47.36	94.26	45.44	18.93	16.19	173.41	5.99
TRINITY_DN10690_c2_g1	3.22	35.79	33.74	23.12	99.53	24.39	18.89	10.34	83.17	5.12
TRINITY_DN1069103_c0_g1	0.00	0.00	0.00	0.00	0.00	0.00	0.00	0.00	0.00	0.00
TRINITY_DN1069105_c0_g1	0.00	0.00	0.00	0.00	40.33	0.00	0.00	0.00	0.00	0.00
TRINITY_DN1069108_c0_g1	4.23	0.00	0.00	0.00	0.00	0.00	0.00	0.00	0.00	0.00
TRINITY_DN106910_c0_g1	0.00	0.00	0.00	0.00	16.07	0.00	0.00	0.00	0.00	7.07
TRINITY_DN1069110_c0_g1	0.00	0.00	0.00	0.00	0.00	0.00	0.00	0.00	0.00	0.00
TRINITY_DN1069115_c0_g1	0.00	0.00	0.00	0.00	0.00	0.00	0.00	0.00	0.00	0.00
TRINITY_DN1069116_c0_g1	0.00	14.62	0.00	0.00	0.00	0.00	0.00	0.00	0.00	0.00
TRINITY_DN1069119_c0_g1	0.00	0.00	0.00	0.00	0.00	0.00	0.00	0.00	0.00	0.00
TRINITY_DN106911_c0_g1	0.00	0.00	0.00	0.00	0.00	0.00	0.00	0.00	0.00	0.00
TRINITY_DN106911_c1_g1	0.00	0.00	0.00	0.00	24.35	0.00	0.00	0.00	0.00	0.00
TRINITY_DN1069120_c0_g1	0.00	0.00	0.00	0.00	0.00	17.40	15.28	0.00	0.00	0.00
TRINITY_DN1069121_c0_g1	0.00	0.00	0.00	0.00	0.00	0.00	6.71	0.00	7.03	0.00
TRINITY_DN1069122_c0_g1	0.00	0.00	0.00	0.00	0.00	0.00	0.00	0.00	0.00	0.00
TRINITY_DN1069124_c0_g1	0.00	0.00	0.00	5.48	0.00	0.00	0.00	8.13	17.26	0.00
TRINITY_DN1069131_c0_g1	0.00	0.00	0.00	0.00	17.52	0.00	0.00	0.00	0.00	0.00
TRINITY_DN1069132_c0_g1	0.00	0.00	0.00	0.00	0.00	0.00	0.00	0.00	0.00	0.00
TRINITY_DN1069133_c0_g1	0.00	0.00	0.00	0.00	0.00	0.00	0.00	0.00	28.74	0.00
TRINITY_DN1069136_c0_g1	0.00	0.00	0.00	0.00	0.00	0.00	13.83	0.00	0.00	0.00
TRINITY_DN1069137_c0_g1	0.00	0.00	0.00	0.00	8.64	0.00	0.00	0.00	8.03	0.00
TRINITY_DN106913_c0_g1	0.00	0.00	14.18	0.00	23.73	0.00	0.00	0.00	4.43	0.00
TRINITY_DN1069143_c0_g1	0.00	0.00	0.00	0.00	0.00	0.00	0.00	0.00	0.00	0.00
TRINITY_DN1069145_c0_g1	0.00	0.00	0.00	0.00	0.00	0.00	0.00	0.00	0.00	0.00
TRINITY_DN1069147_c0_g1	0.00	0.00	0.00	0.00	0.00	0.00	0.00	0.00	0.00	0.00
TRINITY_DN1069148_c0_g1	0.00	0.00	0.00	0.00	0.00	0.00	0.00	0.00	15.53	0.00
TRINITY_DN106914_c0_g1	0.00	0.00	0.00	0.00	0.00	0.00	0.00	0.00	14.26	0.00
TRINITY_DN1069151_c0_g1	0.00	0.00	0.00	0.00	0.00	0.00	0.00	0.00	0.00	0.00
TRINITY_DN1069154_c0_g1	0.00	9.78	0.00	0.00	0.00	23.88	0.00	0.00	0.00	0.00
TRINITY_DN1069155_c0_g1	0.00	0.00	0.00	0.00	0.00	0.00	0.00	0.00	0.00	0.00
TRINITY_DN1069158_c0_g1	0.00	0.00	0.00	0.00	0.00	0.00	0.00	0.00	0.00	0.00
TRINITY_DN1069159_c0_g1	0.00	0.00	0.00	0.00	0.00	0.00	0.00	0.00	0.00	0.00
TRINITY_DN106915_c0_g1	0.00	0.00	0.00	0.00	0.00	0.00	0.00	0.00	0.00	0.00
TRINITY_DN1069161_c0_g1	0.00	0.00	0.00	0.00	0.00	0.00	0.00	0.00	0.00	0.00
TRINITY_DN1069163_c0_g1	0.00	0.00	0.00	0.00	0.00	0.00	0.00	0.00	15.07	0.00
TRINITY_DN1069165_c0_g1	0.00	0.00	32.83	0.00	0.00	0.00	0.00	0.00	0.00	0.00
TRINITY_DN1069168_c0_g1	0.00	7.81	0.00	0.00	0.00	0.00	0.00	0.00	0.00	0.00
TRINITY_DN1069169_c0_g1	0.00	0.00	0.00	0.00	8.78	0.00	0.00	0.00	8.16	0.00
TRINITY_DN106916_c0_g1	0.00	0.00	0.00	2.41	0.00	19.94	0.00	0.00	11.21	0.00
TRINITY_DN106916_c1_g1	0.00	0.00	0.00	0.00	0.00	0.00	0.00	0.00	0.00	0.00
TRINITY_DN1069171_c0_g1	0.00	0.00	0.00	4.88	8.24	0.00	0.00	0.00	0.00	0.00
TRINITY_DN1069173_c0_g1	0.00	0.00	0.00	0.00	0.00	0.00	0.00	0.00	0.00	0.00
TRINITY_DN1069174_c0_g1	0.00	0.00	0.00	0.00	0.00	0.00	7.34	0.00	0.00	0.00
TRINITY_DN1069176_c0_g1	0.00	35.41	57.42	103.29	136.77	14.55	6.42	25.20	274.24	0.00
TRINITY_DN1069178_c0_g1	0.00	0.00	33.83	4.06	0.00	0.00	6.06	0.00	0.00	0.00
TRINITY_DN1069179_c0_g1	0.00	0.00	0.00	0.00	0.00	0.00	0.00	0.00	0.00	0.00
TRINITY_DN106917_c0_g1	11.20	43.28	7.80	771.92	39.74	0.00	10.28	12.59	0.00	13.60
TRINITY_DN1069181_c0_g1	0.00	0.00	0.00	0.00	0.00	0.00	0.00	0.00	0.00	0.00
TRINITY_DN1069184_c0_g1	0.00	0.00	13.10	15.82	0.00	0.00	0.00	11.82	0.00	0.00
TRINITY_DN1069185_c0_g1	0.00	0.00	0.00	9.71	0.00	0.00	0.00	0.00	15.29	0.00
TRINITY_DN1069187_c0_g1	0.00	0.00	0.00	0.00	0.00	0.00	0.00	0.00	11.43	0.00
TRINITY_DN1069189_c0_g1	0.00	0.00	0.00	0.00	0.00	0.00	0.00	0.00	0.00	0.00
TRINITY_DN1069192_c0_g1	0.00	0.00	0.00	0.00	0.00	0.00	0.00	0.00	0.00	0.00
TRINITY_DN1069194_c0_g1	0.00	0.00	0.00	0.00	0.00	0.00	0.00	0.00	0.00	0.00
TRINITY_DN1069197_c0_g1	0.00	0.00	0.00	0.00	26.38	0.00	0.00	0.00	0.00	0.00
TRINITY_DN106919_c0_g1	0.00	0.00	0.00	6.11	20.74	0.00	0.00	0.00	9.64	0.00
TRINITY_DN10691_c0_g2	5.85	67.34	178.61	149.52	186.64	121.63	42.97	46.62	160.44	7.44
TRINITY_DN1069200_c0_g1	0.00	0.00	0.00	0.00	0.00	0.00	0.00	0.00	13.50	0.00
TRINITY_DN1069201_c0_g1	0.00	0.00	0.00	0.00	0.00	0.00	0.00	0.00	0.00	0.00
TRINITY_DN1069202_c0_g1	0.00	0.00	0.00	0.00	0.00	0.00	0.00	0.00	0.00	0.00
TRINITY_DN1069204_c0_g1	0.00	0.00	0.00	0.00	51.62	0.00	0.00	0.00	0.00	0.00
TRINITY_DN1069205_c0_g1	0.00	0.00	0.00	0.00	0.00	0.00	0.00	0.00	0.00	0.00
TRINITY_DN1069206_c0_g1	0.00	0.00	0.00	0.00	0.00	8.87	0.00	0.00	0.00	0.00
TRINITY_DN1069207_c0_g1	0.00	0.00	0.00	0.00	0.00	0.00	0.00	0.00	0.00	0.00
TRINITY_DN1069208_c0_g1	0.00	0.00	8.39	0.00	0.00	0.00	0.00	0.00	0.00	0.00
TRINITY_DN1069209_c0_g1	0.00	0.00	87.94	0.00	0.00	0.00	0.00	0.00	16.70	0.00
TRINITY_DN106920_c0_g1	0.00	0.00	0.00	2.48	0.00	0.00	0.00	0.00	3.85	0.00
TRINITY_DN1069210_c0_g1	0.00	0.00	0.00	0.00	0.00	0.00	0.00	0.00	0.00	6.74
TRINITY_DN1069211_c0_g1	0.00	0.00	0.00	0.00	0.00	0.00	0.00	0.00	0.00	0.00
TRINITY_DN1069212_c0_g1	0.00	0.00	0.00	0.00	0.00	0.00	0.00	0.00	0.00	0.00
TRINITY_DN1069214_c0_g1	0.00	0.00	0.00	4.93	0.00	4.09	0.00	0.00	0.00	0.00
TRINITY_DN1069216_c0_g1	0.00	0.00	0.00	9.62	0.00	0.00	0.00	0.00	0.00	0.00
TRINITY_DN1069219_c0_g1	0.00	18.70	33.86	0.00	0.00	0.00	0.00	0.00	0.00	0.00
TRINITY_DN1069220_c0_g1	0.00	0.00	0.00	0.00	0.00	0.00	0.00	0.00	0.00	0.00
TRINITY_DN1069221_c0_g1	0.00	0.00	0.00	0.00	20.74	0.00	0.00	0.00	9.64	0.00
TRINITY_DN1069223_c0_g1	0.00	0.00	0.00	0.00	0.00	0.00	0.00	0.00	0.00	0.00
TRINITY_DN1069224_c0_g1	0.00	0.00	0.00	0.00	0.00	0.00	0.00	0.00	0.00	0.00
TRINITY_DN1069228_c0_g1	0.00	0.00	0.00	0.00	0.00	0.00	0.00	0.00	7.46	0.00
TRINITY_DN1069229_c0_g1	0.00	0.00	0.00	0.00	0.00	0.00	0.00	0.00	0.00	0.00
TRINITY_DN106922_c0_g1	0.00	0.00	0.00	4.28	0.00	7.24	6.39	0.00	0.00	0.00
TRINITY_DN1069230_c0_g1	0.00	0.00	0.00	0.00	0.00	0.00	3.63	0.00	0.00	0.00
TRINITY_DN1069231_c0_g1	0.00	0.00	0.00	0.00	0.00	27.46	0.00	0.00	0.00	0.00
TRINITY_DN1069235_c0_g1	0.00	6.04	0.00	0.00	22.13	0.00	6.56	0.00	6.87	0.00
TRINITY_DN1069239_c0_g1	0.00	0.00	0.00	0.00	13.05	0.00	0.00	0.00	0.00	0.00
TRINITY_DN106923_c0_g1	12.24	0.00	0.00	0.00	28.42	0.00	0.00	0.00	0.00	0.00
TRINITY_DN106923_c0_g2	0.00	0.00	0.00	3.01	0.00	0.00	0.00	0.00	0.00	0.00
TRINITY_DN106923_c1_g1	0.00	0.00	0.00	0.00	0.00	0.00	0.00	0.00	0.00	0.00
TRINITY_DN1069240_c0_g1	0.00	0.00	0.00	8.83	0.00	0.00	0.00	0.00	0.00	0.00
TRINITY_DN1069241_c0_g1	0.00	0.00	0.00	0.00	0.00	0.00	0.00	0.00	0.00	0.00
TRINITY_DN1069243_c0_g1	0.00	0.00	0.00	0.00	0.00	0.00	0.00	0.00	17.50	0.00
TRINITY_DN1069244_c0_g1	0.00	0.00	0.00	0.00	0.00	0.00	0.00	0.00	0.00	0.00
TRINITY_DN1069245_c0_g1	0.00	0.00	0.00	0.00	0.00	14.65	0.00	0.00	0.00	0.00
TRINITY_DN1069247_c0_g1	0.00	0.00	0.00	6.79	0.00	0.00	0.00	0.00	0.00	0.00
TRINITY_DN106924_c0_g1	0.00	0.00	0.00	0.00	37.98	9.49	0.00	0.00	17.67	0.00
TRINITY_DN1069250_c0_g1	0.00	0.00	0.00	0.00	0.00	0.00	0.00	0.00	0.00	0.00
TRINITY_DN1069254_c0_g1	0.00	0.00	11.21	6.71	0.00	0.00	0.00	0.00	21.15	0.00
TRINITY_DN1069255_c0_g1	0.00	0.00	0.00	0.00	0.00	0.00	0.00	0.00	15.53	0.00
TRINITY_DN1069257_c0_g1	0.00	0.00	0.00	0.00	0.00	0.00	0.00	0.00	16.70	0.00
TRINITY_DN1069258_c0_g1	0.00	0.00	12.74	0.00	0.00	0.00	0.00	0.00	12.09	0.00
TRINITY_DN1069259_c0_g1	0.00	0.00	0.00	0.00	0.00	0.00	0.00	0.00	15.29	0.00
TRINITY_DN1069260_c0_g1	0.00	0.00	0.00	0.00	0.00	0.00	0.00	0.00	0.00	0.00
TRINITY_DN1069261_c0_g1	0.00	0.00	0.00	0.00	0.00	0.00	0.00	0.00	0.00	0.00
TRINITY_DN1069264_c0_g1	0.00	0.00	0.00	0.00	0.00	0.00	0.00	0.00	0.00	0.00
TRINITY_DN1069266_c0_g1	0.00	0.00	0.00	6.65	11.07	0.00	0.00	0.00	0.00	0.00
TRINITY_DN1069267_c0_g1	0.00	0.00	0.00	9.71	0.00	0.00	0.00	0.00	15.29	0.00
TRINITY_DN1069268_c0_g1	0.00	0.00	0.00	0.00	0.00	0.00	16.95	0.00	0.00	0.00
TRINITY_DN1069269_c0_g1	0.00	0.00	0.00	0.00	0.00	0.00	0.00	0.00	12.33	0.00
TRINITY_DN1069270_c0_g1	0.00	0.00	0.00	0.00	0.00	0.00	0.00	0.00	15.43	0.00
TRINITY_DN1069271_c0_g1	0.00	0.00	0.00	6.92	35.29	0.00	0.00	0.00	0.00	0.00
TRINITY_DN1069272_c0_g1	0.00	0.00	0.00	0.00	0.00	0.00	0.00	0.00	0.00	0.00
TRINITY_DN1069274_c0_g1	0.00	0.00	0.00	11.51	9.77	9.77	0.00	0.00	9.08	0.00
TRINITY_DN1069275_c0_g1	0.00	0.00	0.00	19.54	0.00	8.27	0.00	7.21	0.00	0.00
TRINITY_DN1069277_c0_g1	0.00	0.00	0.00	0.00	0.00	0.00	0.00	0.00	0.00	0.00
TRINITY_DN1069278_c0_g1	0.00	0.00	0.00	0.00	0.00	0.00	0.00	0.00	0.00	0.00
TRINITY_DN106927_c1_g1	0.00	0.00	0.00	0.00	0.00	0.00	0.00	0.00	0.00	0.00
TRINITY_DN1069281_c0_g1	0.00	0.00	0.00	0.00	0.00	0.00	0.00	0.00	0.00	0.00
TRINITY_DN1069282_c0_g1	0.00	0.00	0.00	5.89	0.00	0.00	0.00	0.00	0.00	0.00
TRINITY_DN1069283_c0_g1	0.00	0.00	0.00	0.00	25.04	0.00	0.00	0.00	0.00	10.88
TRINITY_DN1069284_c0_g1	0.00	0.00	0.00	0.00	0.00	0.00	0.00	0.00	0.00	0.00
TRINITY_DN1069285_c0_g1	0.00	0.00	0.00	8.54	0.00	14.45	0.00	0.00	0.00	12.63
TRINITY_DN1069286_c0_g1	0.00	0.00	0.00	0.00	0.00	0.00	0.00	0.00	0.00	0.00
TRINITY_DN1069287_c0_g1	0.00	0.00	0.00	0.00	0.00	0.00	0.00	0.00	0.00	0.00
TRINITY_DN1069289_c0_g1	0.00	0.00	0.00	0.00	0.00	0.00	0.00	0.00	0.00	0.00
TRINITY_DN106928_c0_g1	0.00	0.00	12.61	0.00	0.00	0.00	0.00	0.00	0.00	0.00
TRINITY_DN106928_c1_g1	0.00	0.00	8.05	0.00	8.11	0.00	0.00	0.00	0.00	0.00
TRINITY_DN1069296_c0_g1	0.00	0.00	0.00	6.44	0.00	0.00	0.00	0.00	6.05	0.00
TRINITY_DN1069298_c0_g1	0.00	0.00	62.89	0.00	12.86	0.00	0.00	0.00	0.00	0.00
TRINITY_DN1069299_c0_g1	0.00	0.00	0.00	0.00	0.00	0.00	0.00	0.00	0.00	0.00
TRINITY_DN106929_c0_g1	0.00	0.00	0.00	0.00	14.06	0.00	0.00	0.00	2.85	0.00
TRINITY_DN10692_c0_g1	9.47	176.36	168.14	230.60	490.17	137.97	115.82	151.26	1019.10	33.45
TRINITY_DN10692_c0_g2	0.00	0.00	4.07	1.26	0.00	0.00	1.88	0.00	4.95	0.94
TRINITY_DN10692_c12_g1	0.00	0.00	0.00	34.35	39.27	0.00	0.00	23.34	18.16	0.00
TRINITY_DN10692_c1_g1	5.69	23.25	39.18	37.71	149.57	57.52	21.27	20.94	123.34	3.73
TRINITY_DN10692_c2_g1	0.00	11.11	0.76	17.58	34.43	18.62	9.13	0.00	223.77	10.28
TRINITY_DN10692_c2_g2	3.50	17.84	28.64	4.87	19.45	12.24	11.61	13.61	149.75	1.86
TRINITY_DN10692_c2_g3	0.98	10.60	25.32	0.00	0.00	0.00	0.00	13.73	0.00	0.00
TRINITY_DN10692_c3_g1	0.00	0.00	0.00	0.00	53.75	13.23	5.88	17.31	0.00	5.82
TRINITY_DN10692_c3_g2	0.00	0.00	112.84	46.11	50.10	0.00	0.00	0.00	140.48	0.00
TRINITY_DN10692_c4_g1	3.11	19.04	39.45	15.69	75.93	16.30	3.10	11.73	35.68	0.00
TRINITY_DN10692_c5_g1	0.00	0.00	0.00	0.00	0.00	0.00	0.00	0.00	0.00	0.00
TRINITY_DN1069304_c0_g1	0.00	0.00	0.00	0.00	0.00	0.00	0.00	0.00	0.00	0.00
TRINITY_DN1069307_c0_g1	0.00	0.00	0.00	0.00	0.00	0.00	0.00	0.00	0.00	0.00
TRINITY_DN106930_c0_g1	0.00	0.00	0.00	2.10	0.00	14.27	3.14	0.00	3.26	0.00
TRINITY_DN106930_c0_g2	0.00	0.00	0.00	0.00	0.00	0.00	0.00	0.00	0.00	0.00
TRINITY_DN1069310_c0_g1	0.00	0.00	0.00	0.00	0.00	0.00	0.00	0.00	0.00	0.00
TRINITY_DN1069312_c0_g1	0.00	0.00	0.00	0.00	5.19	0.00	0.00	0.00	0.00	0.00
TRINITY_DN1069313_c0_g1	0.00	0.00	0.00	0.00	0.00	0.00	0.00	0.00	0.00	0.00
TRINITY_DN1069314_c0_g1	0.00	0.00	0.00	0.00	0.00	0.00	0.00	0.00	0.00	0.00
TRINITY_DN1069315_c0_g1	0.00	0.00	0.00	0.00	0.00	0.00	0.00	0.00	28.96	0.00
TRINITY_DN1069319_c0_g1	0.00	0.00	9.04	0.00	0.00	27.30	0.00	0.00	0.00	0.00
TRINITY_DN106931_c0_g1	0.00	0.00	15.68	0.00	0.00	0.00	6.99	0.00	7.31	0.00
TRINITY_DN1069320_c0_g1	0.00	0.00	0.00	0.00	0.00	0.00	0.00	0.00	0.00	0.00
TRINITY_DN1069324_c0_g1	0.00	0.00	0.00	0.00	0.00	0.00	0.00	0.00	0.00	0.00
TRINITY_DN1069325_c0_g1	0.00	0.00	9.27	0.00	18.76	0.00	8.30	0.00	0.00	8.24
TRINITY_DN1069326_c0_g1	0.00	16.12	0.00	0.00	0.00	0.00	0.00	0.00	0.00	0.00
TRINITY_DN1069327_c0_g1	0.00	0.00	0.00	0.00	0.00	56.43	0.00	0.00	0.00	0.00
TRINITY_DN1069329_c0_g1	0.00	0.00	0.00	0.00	0.00	0.00	0.00	0.00	0.00	0.00
TRINITY_DN106932_c0_g1	0.00	0.00	0.00	0.00	0.00	0.00	0.00	0.00	0.00	0.00
TRINITY_DN1069331_c0_g1	0.00	6.54	0.00	0.00	7.97	0.00	0.00	0.00	8.39	0.00
TRINITY_DN1069332_c0_g1	0.00	0.00	10.66	3.22	16.03	0.00	9.61	0.00	4.99	0.00
TRINITY_DN1069333_c0_g1	0.00	0.00	16.18	0.00	0.00	0.00	0.00	0.00	0.00	0.00
TRINITY_DN1069334_c0_g1	0.00	6.19	0.00	0.00	0.00	15.21	0.00	0.00	7.03	0.00
TRINITY_DN1069336_c0_g1	0.00	0.00	0.00	0.00	0.00	0.00	0.00	0.00	0.00	0.00
TRINITY_DN1069339_c0_g1	7.95	0.00	0.00	5.58	0.00	0.00	0.00	8.26	17.57	0.00
TRINITY_DN106933_c0_g1	0.00	0.00	0.00	0.00	0.00	0.00	0.00	0.00	0.00	0.00
TRINITY_DN106933_c2_g1	0.00	0.00	2.44	2.23	11.21	0.00	0.00	0.00	0.00	0.00
TRINITY_DN106933_c3_g1	0.00	0.00	0.00	0.00	0.00	0.00	0.00	0.00	4.32	0.00
TRINITY_DN106933_c4_g1	0.00	0.00	9.30	1.89	8.57	28.03	0.00	0.00	5.89	0.00
TRINITY_DN106933_c5_g1	0.00	0.00	0.00	0.00	5.40	0.00	4.86	0.00	10.10	0.00
TRINITY_DN106933_c6_g1	0.00	0.00	0.00	0.00	0.00	0.00	0.00	0.00	0.00	0.00
TRINITY_DN1069341_c0_g1	0.00	0.00	0.00	8.23	0.00	0.00	0.00	0.00	0.00	0.00
TRINITY_DN1069342_c0_g1	0.00	0.00	0.00	3.39	0.00	0.00	0.00	0.00	5.26	0.00
TRINITY_DN1069344_c0_g1	0.00	0.00	0.00	4.32	0.00	0.00	6.45	0.00	0.00	0.00
TRINITY_DN1069347_c0_g1	0.00	0.00	0.00	0.00	6.61	0.00	0.00	0.00	0.00	0.00
TRINITY_DN1069348_c0_g1	0.00	0.00	0.00	0.00	9.77	29.32	0.00	0.00	9.08	0.00
TRINITY_DN1069349_c0_g1	0.00	0.00	0.00	0.00	0.00	0.00	0.00	0.00	0.00	0.00
TRINITY_DN106934_c0_g1	0.00	2.32	5.61	1.71	0.00	0.00	0.00	0.00	0.00	0.00
TRINITY_DN106934_c0_g2	0.00	0.00	0.00	6.67	0.00	0.00	0.00	0.00	0.00	0.00
TRINITY_DN1069350_c0_g1	0.00	0.00	0.00	0.00	0.00	0.00	0.00	0.00	0.00	0.00
TRINITY_DN1069352_c0_g1	0.00	0.00	0.00	0.00	0.00	0.00	0.00	0.00	0.00	0.00
TRINITY_DN1069353_c0_g1	0.00	0.00	0.00	0.00	0.00	0.00	0.00	0.00	0.00	0.00
TRINITY_DN1069354_c0_g1	0.00	0.00	0.00	0.00	0.00	0.00	0.00	0.00	0.00	0.00
TRINITY_DN1069361_c0_g1	0.00	0.00	0.00	0.00	0.00	0.00	0.00	0.00	9.40	0.00
TRINITY_DN1069362_c0_g1	0.00	0.00	0.00	0.00	12.61	0.00	0.00	0.00	0.00	0.00
TRINITY_DN1069364_c0_g1	0.00	0.00	0.00	0.00	0.00	0.00	0.00	0.00	0.00	0.00
TRINITY_DN1069369_c0_g1	0.00	0.00	0.00	4.62	0.00	0.00	0.00	0.00	0.00	0.00
TRINITY_DN106936_c0_g2	0.00	0.00	0.00	0.00	0.00	0.00	0.00	0.00	0.00	0.00
TRINITY_DN106936_c1_g1	0.00	0.00	0.00	6.19	0.00	0.00	0.00	0.00	9.76	0.00
TRINITY_DN106936_c1_g3	0.00	0.00	0.00	0.00	0.00	0.00	0.00	0.00	0.00	0.00
TRINITY_DN106936_c3_g1	0.00	0.00	0.00	0.00	0.00	0.00	7.34	0.00	0.00	0.00
TRINITY_DN106936_c4_g1	0.00	3.90	0.00	0.00	14.24	14.26	0.00	0.00	13.29	0.00
TRINITY_DN106936_c7_g2	0.00	5.46	6.65	0.00	0.00	0.00	5.95	0.00	12.44	0.00
TRINITY_DN106936_c8_g1	0.00	0.00	3.26	2.02	3.63	0.00	0.00	0.00	17.07	0.00
TRINITY_DN106936_c9_g1	0.00	0.00	0.00	0.00	0.00	0.00	0.00	0.00	0.00	0.00
TRINITY_DN1069370_c0_g1	0.00	0.00	0.00	0.00	0.00	0.00	0.00	16.28	0.00	0.00
TRINITY_DN1069371_c0_g1	0.00	0.00	0.00	3.34	0.00	0.00	0.00	0.00	0.00	0.00
TRINITY_DN1069372_c0_g1	0.00	0.00	0.00	0.00	0.00	0.00	0.00	0.00	0.00	0.00
TRINITY_DN1069376_c0_g1	0.00	0.00	0.00	5.43	0.00	0.00	0.00	0.00	0.00	0.00
TRINITY_DN1069377_c0_g1	0.00	0.00	10.60	0.00	0.00	0.00	0.00	0.00	10.01	0.00
TRINITY_DN106937_c0_g2	0.00	0.00	0.00	0.00	0.00	10.09	0.00	0.00	9.29	0.00
TRINITY_DN1069380_c0_g1	0.00	0.00	0.00	0.00	0.00	0.00	0.00	0.00	0.00	0.00
TRINITY_DN1069381_c0_g1	0.00	0.00	0.00	0.00	0.00	0.00	0.00	0.00	0.00	0.00
TRINITY_DN1069383_c0_g1	0.00	9.30	0.00	0.00	0.00	22.70	0.00	0.00	0.00	0.00
TRINITY_DN1069386_c0_g1	0.00	0.00	0.00	0.00	0.00	0.00	0.00	0.00	15.68	0.00
TRINITY_DN1069389_c0_g1	0.00	0.00	0.00	0.00	0.00	0.00	0.00	0.00	16.56	0.00
TRINITY_DN106938_c1_g1	0.00	9.35	45.99	47.25	80.25	11.41	0.00	10.07	53.21	0.00
TRINITY_DN106938_c1_g2	0.00	16.85	0.00	0.00	7.19	0.00	4.61	0.00	0.00	0.00
TRINITY_DN1069391_c0_g1	0.00	0.00	0.00	0.00	18.24	0.00	0.00	0.00	0.00	0.00
TRINITY_DN1069392_c0_g1	0.00	0.00	25.49	7.69	0.00	0.00	0.00	0.00	0.00	0.00
TRINITY_DN1069395_c0_g1	0.00	0.00	0.00	0.00	0.00	0.00	0.00	9.33	9.88	0.00
TRINITY_DN1069399_c0_g1	0.00	0.00	0.00	0.00	0.00	0.00	0.00	0.00	0.00	0.00
TRINITY_DN10693_c0_g1	0.00	0.00	0.00	0.00	21.63	0.00	0.00	0.00	10.69	0.00
TRINITY_DN10693_c0_g2	0.00	25.91	32.97	22.65	61.65	21.64	5.21	8.83	76.94	8.71
TRINITY_DN10693_c0_g3	0.00	17.81	10.71	19.36	22.44	40.45	19.81	49.03	136.98	9.80
TRINITY_DN1069401_c0_g1	0.00	0.00	25.31	0.00	0.00	0.00	0.00	0.00	0.00	0.00
TRINITY_DN1069403_c0_g1	0.00	0.00	0.00	0.00	0.00	0.00	0.00	0.00	17.16	0.00
TRINITY_DN1069407_c0_g1	0.00	0.00	0.00	12.22	0.00	0.00	0.00	0.00	57.84	0.00
TRINITY_DN106940_c1_g1	0.00	0.00	6.47	2.98	11.59	3.24	3.37	4.49	21.85	0.00
TRINITY_DN106940_c2_g1	0.00	0.00	13.21	0.00	5.36	0.00	4.82	0.00	10.07	0.00
TRINITY_DN106940_c5_g1	0.00	0.00	0.00	0.00	0.00	0.00	0.00	0.00	55.52	0.00
TRINITY_DN106940_c6_g1	0.00	0.00	0.00	6.26	0.00	0.00	0.00	0.00	0.00	0.00
TRINITY_DN106940_c9_g1	0.00	0.00	0.00	0.00	0.00	0.00	0.00	0.00	0.00	0.00
TRINITY_DN1069410_c0_g1	0.00	0.00	0.00	5.86	0.00	0.00	0.00	0.00	0.00	0.00
TRINITY_DN1069411_c0_g1	0.00	0.00	0.00	4.59	0.00	0.00	0.00	6.75	7.17	0.00
TRINITY_DN1069412_c0_g1	0.00	0.00	0.00	0.00	0.00	0.00	0.00	0.00	0.00	0.00
TRINITY_DN1069414_c0_g1	0.00	0.00	0.00	0.00	0.00	0.00	0.00	0.00	0.00	0.00
TRINITY_DN1069416_c0_g1	0.00	0.00	0.00	0.00	15.58	0.00	0.00	0.00	6.01	0.00
TRINITY_DN1069419_c0_g1	0.00	0.00	0.00	0.00	0.00	12.28	0.00	0.00	11.43	0.00
TRINITY_DN106941_c0_g1	0.00	0.00	0.00	0.00	0.00	0.00	0.00	0.00	27.62	0.00
TRINITY_DN106941_c1_g1	0.00	0.00	0.00	0.00	0.00	0.00	0.00	0.00	0.00	0.00
TRINITY_DN1069420_c0_g1	0.00	0.00	0.00	0.00	0.00	0.00	0.00	0.00	16.28	0.00
TRINITY_DN1069422_c0_g1	0.00	0.00	0.00	0.00	0.00	0.00	0.00	0.00	12.81	0.00
TRINITY_DN1069424_c0_g1	0.00	0.00	0.00	4.34	0.00	0.00	0.00	0.00	6.77	0.00
TRINITY_DN1069426_c0_g1	0.00	0.00	0.00	0.00	0.00	0.00	0.00	0.00	0.00	0.00
TRINITY_DN106942_c0_g1	0.00	0.00	0.00	0.00	0.00	0.00	1.49	0.00	0.00	0.00
TRINITY_DN106942_c0_g3	0.00	0.00	5.62	10.18	30.08	0.00	0.00	4.95	5.26	0.00
TRINITY_DN1069430_c0_g1	0.00	0.00	0.00	0.00	0.00	0.00	0.00	0.00	0.00	0.00
TRINITY_DN1069432_c0_g1	0.00	0.00	0.00	21.07	0.00	0.00	0.00	0.00	0.00	0.00
TRINITY_DN1069435_c0_g1	0.00	0.00	0.00	0.00	0.00	0.00	0.00	0.00	0.00	0.00
TRINITY_DN1069438_c0_g1	0.00	0.00	0.00	0.00	0.00	0.00	0.00	0.00	0.00	0.00
TRINITY_DN1069439_c0_g1	0.00	0.00	0.00	0.00	0.00	0.00	0.00	0.00	0.00	0.00
TRINITY_DN106943_c0_g2	0.00	0.00	0.00	0.00	0.00	0.00	0.00	0.00	0.00	0.00
TRINITY_DN106943_c1_g1	0.00	3.16	9.47	2.93	2.95	0.00	0.00	0.00	4.65	0.00
TRINITY_DN106943_c2_g1	0.00	0.00	0.00	0.00	0.00	0.00	0.00	0.00	17.50	0.00
TRINITY_DN106943_c4_g1	0.00	0.00	0.00	0.00	52.07	0.00	0.00	0.00	0.00	0.00
TRINITY_DN1069440_c0_g1	0.00	0.00	0.00	0.00	0.00	0.00	0.00	0.00	0.00	0.00
TRINITY_DN1069441_c0_g1	0.00	0.00	0.00	0.00	0.00	0.00	0.00	0.00	14.82	0.00
TRINITY_DN1069443_c0_g1	0.00	0.00	0.00	0.00	22.78	0.00	0.00	0.00	0.00	0.00
TRINITY_DN1069444_c0_g1	0.00	0.00	0.00	0.00	0.00	0.00	0.00	0.00	0.00	0.00
TRINITY_DN1069448_c0_g1	0.00	0.00	0.00	0.00	0.00	0.00	0.00	0.00	0.00	0.00
TRINITY_DN1069450_c0_g1	0.00	0.00	0.00	0.00	0.00	0.00	0.00	0.00	0.00	0.00
TRINITY_DN1069451_c0_g1	11.59	21.98	79.16	47.81	175.47	13.45	35.48	35.75	163.01	0.00
TRINITY_DN1069455_c0_g1	0.00	0.00	0.00	0.00	0.00	0.00	0.00	0.00	0.00	0.00
TRINITY_DN1069456_c0_g1	0.00	0.00	0.00	0.00	0.00	0.00	0.00	0.00	12.59	0.00
TRINITY_DN1069458_c0_g1	0.00	0.00	0.00	0.00	15.62	0.00	0.00	0.00	14.48	0.00
TRINITY_DN1069459_c0_g1	0.00	0.00	0.00	0.00	0.00	0.00	0.00	0.00	0.00	0.00
TRINITY_DN106945_c0_g2	0.00	0.00	0.00	11.28	9.54	0.00	0.00	0.00	8.88	0.00
TRINITY_DN1069460_c0_g1	0.00	0.00	0.00	0.00	0.00	0.00	0.00	0.00	0.00	0.00
TRINITY_DN1069462_c0_g1	0.00	0.00	0.00	0.00	0.00	32.26	0.00	0.00	0.00	0.00
TRINITY_DN1069464_c0_g1	0.00	0.00	0.00	0.00	5.36	0.00	0.00	4.71	10.02	0.00
TRINITY_DN1069467_c0_g1	0.00	12.41	44.54	0.00	0.00	0.00	0.00	0.00	0.00	0.00
TRINITY_DN1069468_c0_g1	0.00	0.00	0.00	0.00	0.00	0.00	0.00	0.00	15.98	0.00
TRINITY_DN1069469_c0_g1	0.00	0.00	0.00	0.00	0.00	0.00	0.00	0.00	0.00	0.00
TRINITY_DN106946_c1_g1	0.00	0.00	0.00	0.00	0.00	0.00	0.00	0.00	0.00	0.00
TRINITY_DN1069471_c0_g1	0.00	0.00	0.00	0.00	0.00	0.00	0.00	0.00	0.00	0.00
TRINITY_DN1069473_c0_g1	0.00	0.00	0.00	0.00	0.00	0.00	0.00	0.00	0.00	0.00
TRINITY_DN1069476_c0_g1	0.00	0.00	0.00	0.00	0.00	0.00	0.00	0.00	0.00	0.00
TRINITY_DN1069477_c0_g1	0.00	0.00	0.00	0.00	0.00	0.00	0.00	0.00	0.00	0.00
TRINITY_DN1069478_c0_g1	0.00	0.00	0.00	0.00	0.00	0.00	0.00	0.00	25.08	0.00
TRINITY_DN1069480_c0_g1	0.00	0.00	0.00	0.00	0.00	0.00	0.00	0.00	0.00	0.00
TRINITY_DN1069483_c0_g1	0.00	0.00	0.00	0.00	0.00	0.00	0.00	0.00	0.00	0.00
TRINITY_DN1069484_c0_g1	0.00	0.00	4.38	0.00	0.00	0.00	0.00	0.00	0.00	0.00
TRINITY_DN1069485_c0_g1	0.00	0.00	0.00	0.00	0.00	0.00	0.00	0.00	0.00	0.00
TRINITY_DN1069486_c0_g1	0.00	0.00	6.56	7.87	0.00	6.62	0.00	5.77	6.14	0.00
TRINITY_DN1069487_c0_g1	0.00	0.00	0.00	0.00	0.00	0.00	0.00	0.00	0.00	0.00
TRINITY_DN1069489_c0_g1	0.00	0.00	0.00	3.91	19.55	19.68	5.83	17.16	36.50	0.00
TRINITY_DN106948_c0_g1	0.00	0.00	0.00	10.95	18.73	0.00	0.00	0.00	0.00	0.00
TRINITY_DN106948_c1_g1	0.00	0.00	10.01	3.02	10.04	0.00	0.00	0.00	0.00	0.00
TRINITY_DN1069490_c0_g1	0.00	0.00	0.00	0.00	17.37	0.00	0.00	0.00	24.22	0.00
TRINITY_DN1069491_c0_g1	0.00	5.46	0.00	0.00	6.66	0.00	0.00	0.00	0.00	5.90
TRINITY_DN1069492_c0_g1	0.00	0.00	0.00	0.00	0.00	0.00	0.00	0.00	0.00	0.00
TRINITY_DN1069494_c0_g1	17.64	0.00	0.00	0.00	20.86	0.00	0.00	0.00	19.40	0.00
TRINITY_DN1069497_c0_g1	0.00	0.00	0.00	0.00	0.00	0.00	0.00	0.00	0.00	0.00
TRINITY_DN106949_c3_g1	0.00	0.00	0.00	0.00	0.00	0.00	0.00	0.00	6.19	0.00
TRINITY_DN106949_c4_g1	0.00	9.24	0.00	0.00	0.00	0.00	0.00	0.00	0.00	0.00
TRINITY_DN106949_c5_g1	0.00	0.00	0.00	0.00	10.63	0.00	0.00	0.00	0.00	0.00
TRINITY_DN106949_c8_g1	0.00	0.00	0.00	8.61	0.00	0.00	0.00	0.00	0.00	0.00
TRINITY_DN10694_c0_g1	8.20	103.84	165.39	136.25	446.70	108.48	61.28	97.59	655.34	33.33
TRINITY_DN10694_c0_g2	0.00	0.00	12.16	10.10	6.66	8.29	0.00	0.00	11.63	0.00
TRINITY_DN10694_c0_g3	8.47	155.76	223.40	285.85	524.38	152.84	128.61	138.19	1165.31	42.95
TRINITY_DN10694_c0_g4	0.40	12.49	71.04	29.48	87.47	24.57	3.41	7.57	61.74	4.93
TRINITY_DN10694_c0_g5	1.19	0.00	13.80	7.73	22.00	0.00	2.70	0.00	19.39	0.00
TRINITY_DN10694_c11_g1	6.92	13.48	8.18	6.17	16.48	27.64	21.92	0.00	31.92	0.00
TRINITY_DN10694_c12_g1	0.00	0.00	0.00	0.00	0.00	8.31	0.00	0.00	0.00	0.00
TRINITY_DN10694_c13_g1	0.00	0.00	0.00	0.00	0.00	0.00	0.00	0.00	0.00	0.00
TRINITY_DN10694_c15_g1	0.00	0.00	0.00	0.00	0.00	0.00	0.00	0.00	18.30	0.00
TRINITY_DN10694_c1_g1	0.00	0.00	17.02	9.11	22.84	3.97	3.88	4.54	32.27	0.00
TRINITY_DN10694_c3_g1	0.00	0.00	0.00	0.00	19.24	0.00	0.00	0.00	35.95	0.00
TRINITY_DN10694_c4_g1	1.25	0.00	0.00	0.00	0.00	0.00	0.00	0.00	0.00	0.00
TRINITY_DN10694_c5_g1	0.00	0.00	0.00	0.00	0.00	0.00	0.00	0.00	0.00	0.00
TRINITY_DN10694_c6_g1	0.00	14.92	14.36	8.96	47.82	10.17	4.44	2.31	18.28	4.68
TRINITY_DN10694_c7_g1	4.95	41.28	86.44	31.95	153.15	37.72	15.22	31.43	180.54	4.67
TRINITY_DN10694_c8_g1	0.00	0.00	0.00	0.00	0.00	0.00	0.00	0.00	30.85	0.00
TRINITY_DN10694_c9_g1	3.77	51.48	89.49	92.35	192.04	54.48	28.87	42.02	333.60	16.71
TRINITY_DN10694_c9_g2	0.00	12.57	22.14	15.36	0.00	0.00	0.00	0.00	28.35	0.00
TRINITY_DN1069501_c0_g1	0.00	0.00	0.00	0.00	0.00	0.00	0.00	0.00	0.00	0.00
TRINITY_DN1069505_c0_g1	0.00	0.00	0.00	0.00	0.00	0.00	0.00	0.00	0.00	0.00
TRINITY_DN1069507_c0_g1	0.00	0.00	35.52	0.00	18.24	0.00	0.00	0.00	0.00	0.00
TRINITY_DN1069509_c0_g1	0.00	0.00	0.00	0.00	0.00	0.00	0.00	0.00	0.00	0.00
TRINITY_DN106950_c0_g1	0.00	0.00	0.00	10.48	0.00	0.00	0.00	0.00	0.00	0.00
TRINITY_DN1069512_c0_g1	0.00	0.00	0.00	2.60	2.16	0.00	0.00	0.00	2.03	0.00
TRINITY_DN1069515_c0_g1	0.00	0.00	0.00	0.00	0.00	0.00	0.00	0.00	0.00	0.00
TRINITY_DN1069516_c0_g1	0.00	0.00	0.00	0.00	0.00	0.00	0.00	0.00	0.00	0.00
TRINITY_DN1069518_c0_g1	0.00	0.00	0.00	0.00	0.00	0.00	0.00	0.00	0.00	0.00
TRINITY_DN1069520_c0_g1	0.00	0.00	0.00	8.96	0.00	0.00	0.00	0.00	0.00	0.00
TRINITY_DN1069525_c0_g1	0.00	0.00	0.00	6.83	11.60	0.00	0.00	0.00	0.00	0.00
TRINITY_DN1069529_c0_g1	0.00	0.00	15.60	0.00	0.00	15.88	0.00	0.00	0.00	0.00
TRINITY_DN106952_c0_g2	1.21	5.83	16.82	11.21	8.63	16.82	3.86	2.60	13.56	0.00
TRINITY_DN106952_c1_g1	0.00	0.00	0.00	0.00	0.00	0.00	0.00	0.00	0.00	0.00
TRINITY_DN106952_c2_g1	0.00	0.00	0.00	0.00	0.00	0.00	0.00	0.00	52.50	0.00
TRINITY_DN106952_c4_g1	0.00	0.00	0.00	6.67	0.00	11.28	0.00	0.00	0.00	0.00
TRINITY_DN1069530_c0_g1	0.00	0.00	3.63	0.00	0.00	0.00	0.00	0.00	3.43	0.00
TRINITY_DN1069532_c0_g1	0.00	0.00	0.00	0.00	0.00	0.00	0.00	0.00	0.00	0.00
TRINITY_DN1069534_c0_g1	0.00	0.00	4.91	0.00	9.86	0.00	0.00	0.00	9.22	0.00
TRINITY_DN1069535_c0_g1	0.00	0.00	0.00	0.00	0.00	0.00	0.00	0.00	17.01	0.00
TRINITY_DN1069536_c0_g1	0.00	0.00	0.00	0.00	0.00	0.00	0.00	0.00	0.00	0.00
TRINITY_DN1069537_c0_g1	0.00	0.00	0.00	0.00	0.00	0.00	0.00	0.00	0.00	0.00
TRINITY_DN1069538_c0_g1	0.00	0.00	0.00	10.29	17.66	17.40	0.00	15.56	0.00	0.00
TRINITY_DN1069539_c0_g1	0.00	13.88	0.00	0.00	17.21	0.00	0.00	0.00	0.00	0.00
TRINITY_DN106953_c0_g1	0.00	8.69	0.00	0.00	0.00	10.64	0.00	0.00	1.00	0.00
TRINITY_DN1069542_c0_g1	0.00	0.00	0.00	0.00	0.00	8.53	0.00	0.00	31.64	0.00
TRINITY_DN1069544_c0_g1	0.00	0.00	0.00	23.44	0.00	9.95	0.00	8.74	0.00	0.00
TRINITY_DN1069545_c0_g1	0.00	0.00	0.00	0.00	0.00	0.00	0.00	0.00	0.00	0.00
TRINITY_DN1069546_c0_g1	0.00	0.00	0.00	0.00	0.00	0.00	0.00	0.00	26.77	0.00
TRINITY_DN106954_c0_g1	0.00	0.00	0.00	6.26	0.00	1.70	0.00	0.00	4.91	0.00
TRINITY_DN1069551_c0_g1	0.00	0.00	0.00	0.00	0.00	0.00	0.00	0.00	27.74	0.00
TRINITY_DN1069556_c0_g1	0.00	0.00	0.00	0.00	0.00	0.00	0.00	0.00	0.00	0.00
TRINITY_DN106955_c0_g1	0.00	0.00	0.00	0.00	30.55	0.00	0.00	0.00	0.00	8.89
TRINITY_DN106955_c1_g1	0.00	29.93	0.00	0.00	0.00	0.00	0.00	0.00	0.00	0.00
TRINITY_DN1069563_c0_g1	0.00	0.00	0.00	0.00	0.00	0.00	0.00	0.00	0.00	0.00
TRINITY_DN1069564_c0_g1	0.00	0.00	0.00	0.00	40.50	0.00	0.00	0.00	0.00	8.84
TRINITY_DN1069565_c0_g1	0.00	0.00	51.41	0.00	0.00	0.00	0.00	0.00	0.00	0.00
TRINITY_DN1069566_c0_g1	0.00	0.00	0.00	0.00	0.00	0.00	0.00	0.00	0.00	0.00
TRINITY_DN1069567_c0_g1	0.00	0.00	0.00	7.69	0.00	0.00	0.00	0.00	12.09	0.00
TRINITY_DN1069570_c0_g1	0.00	0.00	0.00	0.00	0.00	0.00	0.00	0.00	0.00	0.00
TRINITY_DN1069578_c0_g1	0.00	0.00	81.06	0.00	0.00	0.00	0.00	0.00	0.00	0.00
TRINITY_DN106957_c0_g1	0.00	0.00	0.00	11.39	18.95	0.00	5.66	0.00	29.51	0.00
TRINITY_DN106957_c1_g1	0.00	0.00	1.34	0.00	4.14	0.00	0.00	0.00	0.00	0.00
TRINITY_DN1069582_c0_g1	0.00	0.00	0.00	0.00	0.00	18.07	0.00	0.00	0.00	0.00
TRINITY_DN1069584_c0_g1	0.00	0.00	0.00	0.00	0.00	0.00	0.00	0.00	13.50	0.00
TRINITY_DN1069586_c0_g1	0.00	0.00	0.00	0.00	0.00	0.00	0.00	0.00	0.00	0.00
TRINITY_DN1069591_c0_g1	0.00	0.00	0.00	0.00	0.00	0.00	0.00	0.00	7.38	0.00
TRINITY_DN1069595_c0_g1	0.00	0.00	0.00	6.75	0.00	0.00	0.00	10.07	0.00	0.00
TRINITY_DN1069597_c0_g1	0.00	0.00	0.00	0.00	0.00	0.00	0.00	0.00	0.00	0.00
TRINITY_DN10695_c0_g1	0.00	0.00	0.00	0.00	30.36	0.00	0.00	0.00	0.00	0.00
TRINITY_DN10695_c1_g1	0.00	0.00	0.00	0.00	0.00	0.00	0.00	0.00	0.00	0.00
TRINITY_DN10695_c5_g3	0.00	0.00	0.00	0.00	0.00	0.00	0.00	0.00	0.00	0.00
TRINITY_DN1069602_c0_g1	0.00	0.00	0.00	0.00	0.00	0.00	0.00	0.00	0.00	0.00
TRINITY_DN1069603_c0_g1	0.00	0.00	0.00	8.65	0.00	0.00	0.00	0.00	0.00	0.00
TRINITY_DN106960_c0_g1	0.00	0.00	10.16	0.00	0.00	0.00	0.00	0.00	0.00	0.00
TRINITY_DN106960_c0_g2	0.00	0.00	0.00	7.66	0.00	0.00	0.00	0.00	0.00	0.00
TRINITY_DN106960_c0_g3	0.00	0.00	0.00	0.00	0.00	0.00	0.00	0.00	0.00	0.00
TRINITY_DN106960_c0_g4	0.00	0.00	0.00	0.00	0.00	0.00	0.00	0.00	0.00	0.00
TRINITY_DN106960_c4_g1	0.00	0.00	0.00	0.00	0.00	0.00	0.00	0.00	0.00	0.00
TRINITY_DN106960_c5_g1	0.00	0.00	0.00	0.00	0.00	0.00	0.00	0.00	22.82	0.00
TRINITY_DN1069610_c0_g1	0.00	0.00	0.00	0.00	11.25	0.00	0.00	0.00	0.00	0.00
TRINITY_DN1069612_c0_g1	0.00	0.00	0.00	0.00	0.00	0.00	0.00	0.00	28.92	0.00
TRINITY_DN1069614_c0_g1	0.00	0.00	0.00	0.00	0.00	0.00	0.00	0.00	0.00	0.00
TRINITY_DN1069615_c0_g1	0.00	0.00	0.00	3.86	0.00	0.00	0.00	0.00	18.02	0.00
TRINITY_DN1069617_c0_g1	0.00	0.00	0.00	0.00	0.00	16.40	0.00	0.00	0.00	0.00
TRINITY_DN1069618_c0_g1	0.00	0.00	48.35	0.00	0.00	0.00	0.00	0.00	0.00	0.00
TRINITY_DN1069620_c0_g1	0.00	0.00	0.00	0.00	0.00	0.00	0.00	0.00	0.00	0.00
TRINITY_DN1069624_c0_g1	0.00	0.00	0.00	0.00	0.00	0.00	0.00	0.00	0.00	0.00
TRINITY_DN1069626_c0_g1	0.00	0.00	17.49	0.00	0.00	0.00	0.00	0.00	0.00	0.00
TRINITY_DN1069627_c0_g1	0.00	0.00	26.94	8.11	0.00	0.00	0.00	0.00	0.00	0.00
TRINITY_DN1069628_c0_g1	0.00	0.00	7.60	4.55	0.00	0.00	0.00	0.00	7.10	0.00
TRINITY_DN1069629_c0_g1	0.00	0.00	0.00	0.00	11.86	0.00	0.00	0.00	5.55	0.00
TRINITY_DN106962_c0_g1	0.00	0.00	0.00	0.00	0.00	0.00	0.00	0.00	0.00	0.00
TRINITY_DN106962_c1_g1	0.00	0.00	0.00	0.00	0.00	14.56	0.00	0.00	0.00	0.00
TRINITY_DN1069631_c0_g1	0.00	0.00	0.00	0.00	0.00	5.47	0.00	0.00	0.00	0.00
TRINITY_DN1069632_c0_g1	0.00	0.00	0.00	0.00	0.00	0.00	0.00	0.00	0.00	0.00
TRINITY_DN1069633_c0_g1	0.00	0.00	0.00	0.00	0.00	0.00	0.00	9.45	10.01	0.00
TRINITY_DN1069636_c0_g1	0.00	0.00	0.00	14.00	0.00	0.00	0.00	0.00	5.43	0.00
TRINITY_DN1069638_c0_g1	0.00	0.00	0.00	0.00	0.00	0.00	0.00	0.00	0.00	0.00
TRINITY_DN1069639_c0_g1	0.00	0.00	0.00	0.00	9.02	0.00	0.00	0.00	0.00	0.00
TRINITY_DN106963_c4_g1	0.00	4.42	0.00	0.00	0.00	0.00	0.00	0.00	0.00	0.00
TRINITY_DN106963_c6_g1	0.00	0.00	0.00	0.00	0.00	0.00	0.00	0.00	0.00	0.00
TRINITY_DN106963_c7_g1	0.00	0.00	27.98	0.00	9.44	0.00	0.00	0.00	0.00	0.00
TRINITY_DN1069640_c0_g1	0.00	0.00	0.00	0.00	0.00	0.00	8.53	0.00	0.00	0.00
TRINITY_DN1069643_c0_g1	0.00	7.28	35.34	21.40	57.74	17.76	4.00	7.83	33.20	0.00
TRINITY_DN1069644_c0_g1	0.00	0.00	0.00	0.00	0.00	0.00	0.00	0.00	0.00	0.00
TRINITY_DN1069645_c0_g1	0.00	0.00	0.00	0.00	4.78	0.00	0.00	0.00	0.00	0.00
TRINITY_DN1069646_c0_g1	0.00	0.00	11.45	0.00	16.74	0.00	0.00	0.00	0.00	0.00
TRINITY_DN1069648_c0_g1	0.00	0.00	0.00	0.00	18.08	0.00	0.00	0.00	9.09	0.00
TRINITY_DN106964_c1_g1	0.00	0.00	0.00	0.00	0.00	0.00	0.00	0.00	0.00	0.00
TRINITY_DN1069651_c0_g1	0.00	0.00	21.82	0.00	0.00	0.00	0.00	9.73	10.31	0.00
TRINITY_DN1069652_c0_g1	0.00	0.00	0.00	0.00	8.46	16.97	0.00	0.00	12.01	0.00
TRINITY_DN1069654_c0_g1	0.00	0.00	0.00	0.00	0.00	0.00	0.00	0.00	0.00	0.00
TRINITY_DN1069655_c0_g1	0.00	0.00	0.00	0.00	0.00	0.00	0.00	0.00	0.00	0.00
TRINITY_DN106965_c0_g1	0.00	7.11	17.22	0.00	8.69	0.00	0.00	0.00	24.22	0.00
TRINITY_DN1069663_c0_g1	0.00	0.00	0.00	0.00	6.81	0.00	0.00	5.97	0.00	0.00
TRINITY_DN1069664_c0_g1	0.00	0.00	0.00	0.00	0.00	34.79	0.00	0.00	0.00	0.00
TRINITY_DN1069665_c0_g1	0.00	0.00	0.00	7.75	0.00	0.00	0.00	0.00	12.18	0.00
TRINITY_DN1069667_c0_g1	0.00	0.00	0.00	0.00	0.00	0.00	0.00	0.00	0.00	0.00
TRINITY_DN1069669_c0_g1	0.00	0.00	0.00	0.00	0.00	0.00	0.00	0.00	0.00	0.00
TRINITY_DN106966_c0_g1	0.00	180.12	476.70	402.56	939.12	215.78	172.83	235.39	1316.22	53.07
TRINITY_DN1069674_c0_g1	0.00	0.00	0.00	0.00	0.00	0.00	0.00	0.00	0.00	0.00
TRINITY_DN1069676_c0_g1	0.00	0.00	0.00	0.00	0.00	0.00	0.00	0.00	0.00	0.00
TRINITY_DN1069677_c0_g1	0.00	0.00	0.00	0.00	0.00	0.00	0.00	0.00	6.87	0.00
TRINITY_DN1069679_c0_g1	0.00	0.00	0.00	0.00	0.00	0.00	0.00	0.00	0.00	0.00
TRINITY_DN106967_c0_g1	0.00	0.00	0.00	0.00	0.00	0.00	0.00	0.00	0.00	0.00
TRINITY_DN1069680_c0_g1	0.00	0.00	0.00	0.00	7.23	0.00	0.00	0.00	13.48	0.00
TRINITY_DN1069683_c0_g1	0.00	0.00	8.39	0.00	0.00	0.00	0.00	0.00	0.00	0.00
TRINITY_DN1069685_c0_g1	0.00	0.00	0.00	5.76	0.00	0.00	0.00	0.00	18.17	0.00
TRINITY_DN106968_c0_g1	0.00	0.00	0.00	0.00	0.00	0.00	0.00	0.00	13.12	0.00
TRINITY_DN1069694_c0_g1	0.00	0.00	0.00	0.00	0.00	0.00	0.00	0.00	0.00	0.00
TRINITY_DN1069695_c0_g1	0.00	0.00	0.00	0.00	0.00	3.34	0.00	5.96	0.00	0.00
TRINITY_DN1069697_c0_g1	0.00	0.00	0.00	0.00	0.00	0.00	0.00	0.00	11.35	0.00
TRINITY_DN1069698_c0_g1	0.00	0.00	5.30	3.72	0.00	0.00	0.00	4.48	3.85	0.00
TRINITY_DN106969_c0_g1	0.00	0.00	0.00	0.00	0.00	0.00	0.00	0.00	0.00	0.00
TRINITY_DN106969_c1_g1	0.00	0.00	0.00	3.47	0.00	0.00	0.00	0.00	0.00	5.13
TRINITY_DN10696_c0_g1	2.32	2.56	13.63	10.51	36.41	3.49	3.24	4.00	27.92	1.67
TRINITY_DN10696_c17_g1	0.00	0.00	0.00	0.00	0.00	0.00	0.00	0.00	0.00	0.00
TRINITY_DN10696_c1_g1	17.55	34.57	122.73	158.59	176.16	56.23	15.05	28.45	195.79	19.61
TRINITY_DN10696_c1_g2	0.00	0.00	0.00	10.29	0.00	0.00	0.00	0.00	0.00	0.00
TRINITY_DN10696_c2_g2	14.55	0.00	0.00	0.00	0.00	0.00	0.00	0.00	15.43	0.00
TRINITY_DN10696_c3_g1	0.00	0.00	0.00	0.00	20.16	0.00	0.00	0.00	0.00	0.00
TRINITY_DN10696_c4_g1	0.00	0.00	17.44	0.00	0.00	0.00	0.00	0.00	0.00	0.00
TRINITY_DN1069701_c0_g1	0.00	0.00	0.00	0.00	11.25	11.21	0.00	0.00	10.44	0.00
TRINITY_DN1069703_c0_g1	0.00	0.00	0.00	0.00	0.00	0.00	0.00	0.00	11.13	0.00
TRINITY_DN1069705_c0_g1	0.00	0.00	0.00	0.00	3.39	3.37	3.06	0.00	6.36	0.00
TRINITY_DN1069706_c0_g1	0.00	9.53	0.00	0.00	0.00	0.00	0.00	0.00	0.00	0.00
TRINITY_DN1069707_c0_g1	0.00	0.00	0.00	0.00	0.00	0.00	9.97	0.00	10.51	0.00
TRINITY_DN1069709_c0_g1	0.00	0.00	0.00	0.00	0.00	0.00	0.00	0.00	0.00	0.00
TRINITY_DN106970_c0_g1	10.60	0.00	0.00	0.00	0.00	0.00	0.00	0.00	0.00	0.00
TRINITY_DN1069710_c0_g1	0.00	0.00	0.00	0.00	0.00	0.00	0.00	0.00	18.33	0.00
TRINITY_DN1069711_c0_g1	0.00	0.00	0.00	0.00	27.80	0.00	0.00	0.00	0.00	0.00
TRINITY_DN1069712_c0_g1	0.00	0.00	0.00	0.00	0.00	0.00	0.00	0.00	0.00	0.00
TRINITY_DN1069713_c0_g1	0.00	0.00	0.00	0.00	0.00	0.00	9.07	0.00	9.42	0.00
TRINITY_DN1069714_c0_g1	0.00	0.00	0.00	0.00	0.00	0.00	0.00	0.00	0.00	0.00
TRINITY_DN1069716_c0_g1	0.00	0.00	0.00	0.00	0.00	0.00	0.00	0.00	0.00	0.00
TRINITY_DN1069717_c0_g1	0.00	0.00	0.00	9.11	0.00	0.00	0.00	0.00	0.00	0.00
TRINITY_DN106971_c0_g1	0.00	0.00	0.00	0.00	0.00	0.00	0.00	0.00	0.00	0.00
TRINITY_DN1069722_c0_g1	0.00	0.00	0.00	0.00	0.00	0.00	6.99	0.00	21.93	0.00
TRINITY_DN1069723_c0_g1	0.00	0.00	0.00	0.00	0.00	0.00	0.00	0.00	0.00	0.00
TRINITY_DN1069726_c0_g1	0.00	0.00	0.00	0.00	0.00	0.00	0.00	0.00	0.00	0.00
TRINITY_DN1069729_c0_g1	0.00	0.00	0.00	9.80	0.00	27.25	4.88	0.00	5.07	0.00
TRINITY_DN106972_c0_g1	0.00	0.00	0.00	0.00	0.00	0.00	0.00	0.00	0.00	0.00
TRINITY_DN1069730_c0_g1	0.00	0.00	0.00	0.00	0.00	0.00	0.00	0.00	0.00	0.00
TRINITY_DN1069732_c0_g1	0.00	0.00	0.00	0.00	0.00	0.00	0.00	0.00	0.00	0.00
TRINITY_DN1069734_c0_g1	0.00	0.00	0.00	0.00	0.00	0.00	0.00	0.00	0.00	0.00
TRINITY_DN1069735_c0_g1	0.00	0.00	0.00	0.00	0.00	0.00	0.00	0.00	0.00	0.00
TRINITY_DN1069736_c0_g1	0.00	0.00	0.00	0.00	0.00	0.00	0.00	0.00	0.00	0.00
TRINITY_DN1069737_c0_g1	0.00	0.00	0.00	0.00	0.00	0.00	0.00	0.00	0.00	0.00
TRINITY_DN1069738_c0_g1	0.00	0.00	0.00	4.99	0.00	0.00	0.00	0.00	0.00	0.00
TRINITY_DN1069739_c0_g1	0.00	0.00	0.00	0.00	0.00	0.00	0.00	0.00	6.65	6.31
TRINITY_DN1069741_c0_g1	0.00	0.00	0.00	0.00	0.00	6.05	5.40	0.00	5.62	0.00
TRINITY_DN1069744_c0_g1	0.00	0.00	0.00	0.00	29.82	0.00	0.00	0.00	13.81	0.00
TRINITY_DN1069745_c0_g1	0.00	0.00	0.00	0.00	0.00	0.00	0.00	0.00	0.00	0.00
TRINITY_DN1069749_c0_g1	0.00	0.00	17.39	0.00	9.14	0.00	0.00	0.00	0.00	0.00
TRINITY_DN106974_c0_g1	0.00	0.00	0.00	0.00	0.00	0.00	0.00	0.00	0.00	0.00
TRINITY_DN106974_c0_g2	0.00	9.89	0.00	0.00	0.00	0.00	0.00	0.00	3.76	0.00
TRINITY_DN1069753_c0_g1	0.00	0.00	0.00	0.00	22.36	11.16	0.00	0.00	20.74	0.00
TRINITY_DN1069754_c0_g1	0.00	0.00	0.00	0.00	0.00	0.00	0.00	0.00	0.00	0.00
TRINITY_DN1069755_c0_g1	0.00	0.00	0.00	0.00	0.00	0.00	0.00	0.00	0.00	0.00
TRINITY_DN1069756_c0_g1	0.00	0.00	0.00	0.00	0.00	0.00	0.00	0.00	0.00	0.00
TRINITY_DN1069757_c0_g1	0.00	0.00	0.00	0.00	0.00	0.00	0.00	0.00	0.00	0.00
TRINITY_DN106975_c0_g1	0.00	0.00	0.00	0.00	18.04	0.00	0.00	0.00	0.00	0.00
TRINITY_DN106975_c0_g2	0.00	0.00	2.38	0.00	0.00	0.00	0.00	6.49	0.00	0.00
TRINITY_DN1069760_c0_g1	0.00	0.00	0.00	0.00	0.00	0.00	0.00	0.00	0.00	0.00
TRINITY_DN1069766_c0_g1	0.00	0.00	0.00	0.00	0.00	0.00	0.00	0.00	0.00	0.00
TRINITY_DN1069768_c0_g1	0.00	0.00	0.00	0.00	0.00	0.00	0.00	0.00	0.00	0.00
TRINITY_DN1069769_c0_g1	0.00	0.00	0.00	0.00	0.00	0.00	0.00	0.00	13.12	0.00
TRINITY_DN1069770_c0_g1	0.00	0.00	0.00	0.00	0.00	0.00	0.00	0.00	0.00	0.00
TRINITY_DN1069771_c0_g1	0.00	0.00	0.00	0.00	0.00	0.00	0.00	0.00	0.00	0.00
TRINITY_DN1069774_c0_g1	0.00	0.00	0.00	0.00	0.00	0.00	0.00	0.00	4.03	0.00
TRINITY_DN1069777_c0_g1	0.00	0.00	8.61	0.00	0.00	0.00	0.00	0.00	0.00	0.00
TRINITY_DN106977_c0_g1	0.00	0.00	0.00	0.00	0.00	0.00	0.00	0.00	16.70	0.00
TRINITY_DN1069781_c0_g1	0.00	0.00	0.00	0.00	17.81	0.00	0.00	0.00	3.34	0.00
TRINITY_DN1069782_c0_g1	0.00	0.00	0.00	0.00	0.00	0.00	0.00	0.00	0.00	0.00
TRINITY_DN106978_c0_g1	0.00	0.00	0.00	3.51	0.00	0.00	0.00	0.00	4.12	0.00
TRINITY_DN1069790_c0_g1	0.00	0.00	0.00	0.00	0.00	0.00	0.00	10.13	0.00	0.00
TRINITY_DN1069791_c0_g1	0.00	0.00	0.00	0.00	46.86	0.00	0.00	0.00	0.00	0.00
TRINITY_DN1069793_c0_g1	0.00	0.00	0.00	0.00	0.00	0.00	0.00	0.00	19.53	0.00
TRINITY_DN1069794_c0_g1	0.00	0.00	0.00	0.00	0.00	0.00	0.00	0.00	0.00	0.00
TRINITY_DN1069795_c0_g1	0.00	0.00	0.00	0.00	0.00	0.00	0.00	12.36	0.00	0.00
TRINITY_DN1069796_c0_g1	0.00	10.99	0.00	0.00	0.00	0.00	0.00	0.00	0.00	11.77
TRINITY_DN1069799_c0_g1	0.00	0.00	0.00	0.00	0.00	0.00	0.00	0.00	0.00	0.00
TRINITY_DN10697_c0_g1	19.25	192.54	229.48	862.59	608.10	174.56	81.88	160.33	891.65	41.02
TRINITY_DN1069800_c0_g1	0.00	0.00	0.00	0.00	0.00	0.00	0.00	0.00	0.00	0.00
TRINITY_DN1069801_c0_g1	0.00	0.00	0.00	20.46	0.00	0.00	15.13	0.00	0.00	0.00
TRINITY_DN1069802_c0_g1	0.00	0.00	0.00	10.50	0.00	11.70	0.00	0.00	0.00	0.00
TRINITY_DN1069803_c0_g1	0.00	0.00	0.00	8.76	0.00	0.00	0.00	0.00	0.00	0.00
TRINITY_DN1069804_c0_g1	0.00	0.00	127.45	0.00	0.00	0.00	0.00	0.00	17.33	0.00
TRINITY_DN1069805_c0_g1	0.00	0.00	36.10	0.00	0.00	0.00	0.00	0.00	0.00	0.00
TRINITY_DN1069806_c0_g1	0.00	0.00	0.00	0.00	0.00	0.00	0.00	0.00	0.00	0.00
TRINITY_DN1069807_c0_g1	0.00	7.85	0.00	0.00	0.00	0.00	0.00	0.00	8.93	0.00
TRINITY_DN106980_c0_g1	0.00	0.00	0.00	0.00	0.00	0.00	0.00	0.00	0.00	0.00
TRINITY_DN106980_c1_g1	0.00	0.00	0.00	0.00	0.00	0.00	0.00	0.00	0.00	0.00
TRINITY_DN106980_c2_g1	0.00	0.00	0.00	0.00	0.00	0.00	0.00	0.00	33.70	0.00
TRINITY_DN106980_c3_g1	0.00	0.00	0.00	0.00	0.00	0.00	0.00	0.00	0.00	0.00
TRINITY_DN1069810_c0_g1	0.00	0.00	0.00	0.00	12.16	0.00	0.00	0.00	0.00	10.61
TRINITY_DN1069811_c0_g1	0.00	8.58	0.00	0.00	0.00	0.00	0.00	0.00	9.76	0.00
TRINITY_DN1069812_c0_g1	0.00	0.00	0.00	0.00	0.00	0.00	0.00	4.73	0.00	0.00
TRINITY_DN1069813_c0_g1	0.00	0.00	0.00	10.07	0.00	0.00	0.00	0.00	0.00	0.00
TRINITY_DN1069814_c0_g1	0.00	0.00	0.00	0.00	0.00	0.00	0.00	0.00	14.13	0.00
TRINITY_DN1069815_c0_g1	0.00	0.00	0.00	0.00	0.00	0.00	0.00	0.00	12.00	0.00
TRINITY_DN1069816_c0_g1	0.00	0.00	0.00	0.00	0.00	0.00	0.00	0.00	0.00	0.00
TRINITY_DN1069817_c0_g1	0.00	0.00	0.00	0.00	0.00	0.00	0.00	0.00	9.35	0.00
TRINITY_DN1069819_c0_g1	0.00	0.00	0.00	3.72	0.00	0.00	0.00	0.00	0.00	0.00
TRINITY_DN106981_c0_g1	0.00	0.00	0.00	8.56	0.00	3.53	0.00	3.14	0.00	0.00
TRINITY_DN1069825_c0_g1	0.00	0.00	0.00	0.00	0.00	0.00	0.00	0.00	12.44	0.00
TRINITY_DN1069826_c0_g1	0.00	0.00	0.00	0.00	0.00	0.00	0.00	0.00	0.00	0.00
TRINITY_DN1069827_c0_g1	0.00	0.00	0.00	0.00	0.00	0.00	0.00	0.00	0.00	0.00
TRINITY_DN1069828_c0_g1	0.00	0.00	0.00	0.00	0.00	0.00	0.00	0.00	0.00	0.00
TRINITY_DN1069829_c0_g1	0.00	0.00	0.00	0.00	0.00	0.00	0.00	0.00	17.66	0.00
TRINITY_DN106982_c0_g1	0.00	0.00	0.00	0.00	20.33	0.00	0.00	0.00	10.71	0.00
TRINITY_DN106982_c2_g1	0.00	0.00	0.00	0.00	14.54	13.73	0.00	0.00	25.62	0.00
TRINITY_DN106982_c2_g2	0.00	0.00	0.00	0.00	0.00	0.00	0.00	0.00	0.00	0.00
TRINITY_DN106982_c2_g3	15.90	0.00	35.52	0.00	18.24	0.00	0.00	0.00	0.00	0.00
TRINITY_DN106982_c3_g1	0.00	0.00	0.00	0.00	0.00	20.13	0.00	0.00	0.00	0.00
TRINITY_DN106982_c8_g1	0.00	0.00	0.00	0.00	0.00	0.00	0.00	0.00	11.35	0.00
TRINITY_DN1069834_c0_g1	0.00	0.00	0.00	0.00	0.00	0.00	0.00	0.00	0.00	0.00
TRINITY_DN1069835_c0_g1	0.00	0.00	0.00	19.24	0.00	0.00	0.00	0.00	15.17	0.00
TRINITY_DN1069836_c0_g1	0.00	0.00	0.00	0.00	0.00	0.00	0.00	0.00	0.00	0.00
TRINITY_DN1069838_c0_g1	0.00	0.00	0.00	0.00	0.00	0.00	0.00	0.00	0.00	0.00
TRINITY_DN106983_c0_g1	0.00	0.00	0.00	0.00	0.00	0.00	0.00	9.12	0.00	0.00
TRINITY_DN1069841_c0_g1	0.00	0.00	0.00	0.00	0.00	0.00	0.00	0.00	0.00	0.00
TRINITY_DN1069845_c0_g1	0.00	0.00	0.00	0.00	0.00	0.00	0.00	0.00	0.00	0.00
TRINITY_DN1069846_c0_g1	0.00	0.00	0.00	0.00	0.00	0.00	0.00	0.00	0.00	0.00
TRINITY_DN1069849_c0_g1	0.00	0.00	0.00	0.00	0.00	0.00	0.00	0.00	0.00	0.00
TRINITY_DN106984_c0_g1	0.00	0.00	0.00	0.00	0.00	0.00	0.00	0.00	0.00	0.00
TRINITY_DN106984_c1_g1	0.00	0.00	0.00	5.04	0.00	0.00	0.00	0.00	7.91	0.00
TRINITY_DN1069850_c0_g1	0.00	0.00	20.34	0.00	0.00	0.00	0.00	0.00	28.72	0.00
TRINITY_DN1069852_c0_g1	0.00	0.00	0.00	0.00	0.00	0.00	0.00	0.00	0.00	0.00
TRINITY_DN1069855_c0_g1	0.00	0.00	0.00	0.00	0.00	0.00	0.00	0.00	0.00	0.00
TRINITY_DN1069857_c0_g1	0.00	0.00	0.00	7.97	0.00	0.00	0.00	0.00	0.00	0.00
TRINITY_DN1069858_c0_g1	0.00	0.00	0.00	6.79	11.53	0.00	0.00	0.00	10.71	0.00
TRINITY_DN1069859_c0_g1	0.00	0.00	9.61	3.91	3.24	6.44	0.00	0.00	6.08	0.00
TRINITY_DN106985_c0_g1	0.00	0.00	0.00	0.00	0.00	0.00	0.00	6.39	34.03	12.90
TRINITY_DN1069861_c0_g1	0.00	0.00	0.00	0.00	0.00	0.00	0.00	0.00	0.00	0.00
TRINITY_DN1069865_c0_g1	0.00	0.00	0.00	8.90	0.00	0.00	0.00	0.00	28.02	0.00
TRINITY_DN1069866_c0_g1	0.00	0.00	0.00	0.00	0.00	0.00	0.00	0.00	0.00	0.00
TRINITY_DN106986_c0_g1	0.00	0.00	0.00	0.00	0.00	0.00	0.00	0.00	0.00	0.00
TRINITY_DN106986_c1_g1	0.00	0.00	0.00	0.00	0.00	12.90	0.00	0.00	0.00	0.00
TRINITY_DN106986_c1_g2	0.00	0.00	0.00	0.00	0.00	0.00	0.00	0.00	15.07	0.00
TRINITY_DN1069870_c0_g1	0.00	0.00	0.00	0.00	0.00	0.00	0.00	0.00	0.00	0.00
TRINITY_DN1069871_c0_g1	0.00	0.00	0.00	0.00	0.00	0.00	0.00	0.00	0.00	0.00
TRINITY_DN1069874_c0_g1	0.00	0.00	0.00	0.00	0.00	0.00	0.00	0.00	0.00	0.00
TRINITY_DN1069875_c0_g1	0.00	0.00	0.00	3.11	0.00	0.00	0.00	4.54	22.17	0.00
TRINITY_DN1069877_c0_g1	0.00	0.00	0.00	0.00	0.00	0.00	0.00	0.00	0.00	0.00
TRINITY_DN1069878_c0_g1	0.00	0.00	0.00	9.62	32.95	0.00	0.00	14.48	0.00	0.00
TRINITY_DN1069881_c0_g1	0.00	0.00	0.00	0.00	0.00	0.00	0.00	0.00	0.00	0.00
TRINITY_DN106988_c0_g2	0.00	0.00	9.13	0.00	0.00	18.53	0.00	0.00	8.58	0.00
TRINITY_DN106988_c0_g3	0.00	0.00	0.00	0.00	0.00	0.00	0.00	0.00	0.00	0.00
TRINITY_DN106988_c1_g1	0.00	0.00	34.56	0.00	0.00	0.00	0.00	0.00	0.00	0.00
TRINITY_DN1069895_c0_g1	0.00	0.00	0.00	0.00	0.00	0.00	0.00	0.00	0.00	0.00
TRINITY_DN1069896_c0_g1	0.00	0.00	0.00	0.00	0.00	0.00	0.00	5.42	0.00	0.00
TRINITY_DN1069897_c0_g1	0.00	0.00	0.00	8.35	0.00	0.00	0.00	0.00	0.00	0.00
TRINITY_DN1069899_c0_g1	0.00	0.00	0.00	0.00	0.00	0.00	0.00	0.00	0.00	0.00
TRINITY_DN106989_c0_g1	0.00	0.00	18.37	11.04	37.81	0.00	16.35	0.00	0.00	0.00
TRINITY_DN10698_c0_g1	0.00	0.00	19.40	0.00	0.00	0.00	0.00	0.00	0.00	0.00
TRINITY_DN10698_c0_g2	0.00	0.00	0.00	0.00	0.00	0.00	0.00	0.00	0.00	0.00
TRINITY_DN10698_c4_g1	0.00	0.00	0.00	0.00	0.00	0.00	0.00	11.31	0.00	0.00
TRINITY_DN10698_c5_g1	0.00	0.00	0.00	0.00	0.00	0.00	0.00	0.00	12.00	0.00
TRINITY_DN1069901_c0_g1	0.00	0.00	0.00	6.07	0.00	0.00	0.00	0.00	0.00	0.00
TRINITY_DN1069904_c0_g1	0.00	0.00	0.00	0.00	0.00	0.00	0.00	0.00	18.51	0.00
TRINITY_DN1069908_c0_g1	0.00	0.00	0.00	0.00	13.69	0.00	0.00	0.00	6.38	0.00
TRINITY_DN1069909_c0_g1	0.00	0.00	0.00	0.00	0.00	0.00	0.00	0.00	0.00	0.00
TRINITY_DN1069914_c0_g1	0.00	0.00	0.00	0.00	0.00	0.00	0.00	0.00	0.00	0.00
TRINITY_DN1069918_c0_g1	0.00	0.00	0.00	0.00	0.00	0.00	0.00	0.00	0.00	0.00
TRINITY_DN106991_c0_g1	0.00	0.00	0.00	0.00	0.00	0.00	0.00	0.00	0.00	0.00
TRINITY_DN1069921_c0_g1	0.00	0.00	0.00	0.00	0.00	0.00	0.00	0.00	0.00	0.00
TRINITY_DN1069922_c0_g1	0.00	0.00	0.00	0.00	0.00	0.00	0.00	0.00	0.00	0.00
TRINITY_DN1069923_c0_g1	0.00	0.00	0.00	0.00	0.00	0.00	0.00	0.00	16.12	0.00
TRINITY_DN1069924_c0_g1	0.00	0.00	0.00	0.00	0.00	0.00	0.00	0.00	0.00	0.00
TRINITY_DN1069926_c0_g1	0.00	0.00	0.00	7.31	0.00	0.00	0.00	10.93	0.00	0.00
TRINITY_DN1069927_c0_g1	0.00	0.00	0.00	0.00	0.00	0.00	0.00	0.00	0.00	0.00
TRINITY_DN1069928_c0_g1	0.00	0.00	12.07	0.00	0.00	0.00	0.00	0.00	57.15	0.00
TRINITY_DN1069929_c0_g1	0.00	0.00	0.00	5.72	0.00	0.00	0.00	0.00	0.00	0.00
TRINITY_DN106992_c0_g1	0.00	0.00	9.52	2.88	0.00	0.00	0.00	4.20	4.46	0.00
TRINITY_DN1069930_c0_g1	0.00	0.00	0.00	0.00	6.81	0.00	0.00	5.97	6.35	0.00
TRINITY_DN1069932_c0_g1	0.00	0.00	0.00	0.00	15.74	0.00	0.00	0.00	0.00	0.00
TRINITY_DN1069934_c0_g1	0.00	0.00	0.00	0.00	0.00	24.90	0.00	0.00	0.00	0.00
TRINITY_DN1069936_c0_g1	0.00	0.00	0.00	0.00	0.00	0.00	0.00	0.00	17.16	0.00
TRINITY_DN1069937_c0_g1	0.00	28.71	0.00	0.00	53.41	17.53	0.00	0.00	0.00	0.00
TRINITY_DN1069939_c0_g1	0.00	0.00	0.00	0.00	0.00	0.00	0.00	0.00	0.00	0.00
TRINITY_DN106993_c1_g1	0.00	0.00	0.00	0.00	0.00	0.00	0.00	0.00	0.00	0.00
TRINITY_DN1069942_c0_g1	0.00	0.00	0.00	0.00	0.00	0.00	0.00	0.00	0.00	0.00
TRINITY_DN1069943_c0_g1	0.00	0.00	0.00	0.00	0.00	0.00	0.00	0.00	0.00	0.00
TRINITY_DN1069944_c0_g1	0.00	0.00	4.29	0.00	0.00	0.00	3.88	0.00	0.00	0.00
TRINITY_DN1069945_c0_g1	0.00	0.00	0.00	0.00	35.02	0.00	0.00	0.00	10.84	0.00
TRINITY_DN1069946_c0_g1	0.00	0.00	0.00	0.00	0.00	0.00	0.00	0.00	0.00	0.00
TRINITY_DN1069948_c0_g1	0.00	0.00	0.00	0.00	0.00	0.00	0.00	0.00	0.00	0.00
TRINITY_DN106994_c0_g1	0.00	0.00	9.53	0.00	0.00	0.00	0.00	0.00	26.96	0.00
TRINITY_DN1069950_c0_g1	0.00	0.00	0.00	0.00	8.47	0.00	0.00	0.00	8.02	0.00
TRINITY_DN1069952_c0_g1	0.00	0.00	0.00	0.00	0.00	0.00	13.26	0.00	28.26	0.00
TRINITY_DN1069953_c0_g1	0.00	0.00	31.75	0.00	0.00	0.00	0.00	0.00	0.00	0.00
TRINITY_DN1069954_c0_g1	0.00	0.00	0.00	0.00	0.00	0.00	0.00	0.00	0.00	0.00
TRINITY_DN1069955_c0_g1	0.00	0.00	0.00	0.00	0.00	0.00	0.00	0.00	0.00	0.00
TRINITY_DN1069957_c0_g1	0.00	0.00	0.00	0.00	11.96	12.05	0.00	0.00	0.00	0.00
TRINITY_DN1069960_c0_g1	0.00	0.00	0.00	0.00	20.69	0.00	0.00	0.00	12.88	0.00
TRINITY_DN1069961_c0_g1	0.00	0.00	0.00	0.00	0.00	0.00	0.00	0.00	10.10	0.00
TRINITY_DN1069962_c0_g1	0.00	0.00	0.00	0.00	0.00	0.00	0.00	8.08	0.00	0.00
TRINITY_DN1069964_c0_g1	0.00	0.00	0.00	0.00	0.00	0.00	0.00	0.00	0.00	0.00
TRINITY_DN1069966_c0_g1	0.00	0.00	0.00	0.00	0.00	0.00	0.00	0.00	0.00	0.00
TRINITY_DN1069967_c0_g1	0.00	0.00	0.00	0.00	0.00	0.00	0.00	0.00	0.00	0.00
TRINITY_DN1069969_c0_g1	0.00	0.00	0.00	0.00	0.00	0.00	0.00	0.00	0.00	0.00
TRINITY_DN106996_c0_g1	0.00	0.00	0.00	0.00	0.00	0.00	0.00	0.00	6.32	0.00
TRINITY_DN1069970_c0_g1	0.00	0.00	0.00	0.00	0.00	0.00	0.00	0.00	0.00	0.00
TRINITY_DN1069971_c0_g1	0.00	0.00	0.00	0.00	0.00	0.00	0.00	0.00	0.00	0.00
TRINITY_DN1069972_c0_g1	0.00	0.00	0.00	4.00	0.00	21.94	0.00	0.00	22.76	0.00
TRINITY_DN1069973_c0_g1	0.00	0.00	59.89	9.04	15.36	0.00	0.00	0.00	14.26	0.00
TRINITY_DN1069975_c0_g1	0.00	0.00	0.00	0.00	0.00	0.00	0.00	0.00	0.00	0.00
TRINITY_DN1069976_c0_g1	0.00	0.00	0.00	0.00	0.00	0.00	0.00	0.00	0.00	0.00
TRINITY_DN1069977_c0_g1	0.00	0.00	7.64	0.00	0.00	0.00	0.00	0.00	0.00	6.78
TRINITY_DN1069978_c0_g1	0.00	0.00	0.00	0.00	0.00	0.00	0.00	0.00	0.00	0.00
TRINITY_DN1069979_c0_g1	0.00	0.00	0.00	0.00	0.00	0.00	0.00	0.00	10.84	0.00
TRINITY_DN1069983_c0_g1	0.00	0.00	0.00	0.00	0.00	0.00	0.00	0.00	0.00	0.00
TRINITY_DN1069985_c0_g1	0.00	0.00	0.00	0.00	0.00	0.00	0.00	0.00	0.00	0.00
TRINITY_DN1069987_c0_g1	0.00	0.00	0.00	0.00	0.00	0.00	0.00	0.00	14.71	0.00
TRINITY_DN1069989_c0_g1	0.00	12.20	0.00	0.00	0.00	0.00	0.00	0.00	0.00	0.00
TRINITY_DN106998_c1_g1	0.00	32.53	0.00	0.00	0.00	0.00	0.00	0.00	0.00	0.00
TRINITY_DN1069991_c0_g1	0.00	0.00	0.00	0.00	0.00	29.52	0.00	0.00	0.00	0.00
TRINITY_DN1069993_c0_g1	0.00	0.00	0.00	0.00	0.00	0.00	0.00	0.00	0.00	0.00
TRINITY_DN1069994_c0_g1	0.00	0.00	10.12	0.00	30.75	0.00	0.00	0.00	0.00	0.00
TRINITY_DN1069995_c0_g1	0.00	0.00	0.00	8.11	13.80	0.00	0.00	0.00	12.81	0.00
TRINITY_DN1069996_c0_g1	0.00	0.00	0.00	0.00	0.00	0.00	0.00	5.84	12.44	0.00
TRINITY_DN1069997_c0_g1	0.00	0.00	0.00	0.00	0.00	0.00	0.00	0.00	0.00	0.00
TRINITY_DN1069998_c0_g1	0.00	0.00	20.59	0.00	10.43	0.00	0.00	0.00	0.00	0.00
TRINITY_DN1069999_c0_g1	0.00	0.00	0.00	0.00	0.00	0.00	0.00	0.00	0.00	0.00
TRINITY_DN10699_c0_g1	0.00	18.70	21.71	20.25	45.86	57.05	20.18	10.07	95.78	0.00
TRINITY_DN10699_c1_g1	0.00	0.00	0.00	0.00	0.00	0.00	0.00	0.00	0.00	0.00
TRINITY_DN10699_c4_g1	0.00	7.35	12.37	0.00	10.76	18.68	16.65	0.00	34.98	0.00
TRINITY_DN10699_c4_g2	0.00	0.00	0.00	0.00	0.00	0.00	0.00	0.00	0.00	0.00
TRINITY_DN10699_c4_g3	0.00	0.00	7.53	40.59	47.30	7.61	0.00	19.84	20.05	0.00
TRINITY_DN10699_c5_g1	0.00	0.00	0.00	5.82	4.83	0.00	0.00	4.25	9.02	0.00
TRINITY_DN1069_c0_g1	9.34	42.10	41.64	73.98	135.01	48.17	41.82	49.77	275.54	9.90
TRINITY_DN1069_c0_g2	1.70	47.50	50.49	60.89	123.76	54.81	31.95	30.22	201.57	6.59
TRINITY_DN1069_c2_g1	0.00	0.00	0.00	0.00	4.07	0.00	0.00	0.00	0.00	0.00
TRINITY_DN106_c0_g1	5.26	44.44	111.44	61.37	253.92	60.90	29.28	49.09	181.27	9.89
TRINITY_DN106_c1_g1	13.84	138.87	289.06	201.94	608.36	179.13	93.45	133.60	848.75	27.84
TRINITY_DN106_c4_g1	0.00	0.00	0.00	0.00	0.00	0.00	0.00	0.00	0.00	0.00
TRINITY_DN106_c5_g1	0.00	0.00	0.00	2.08	2.68	0.00	0.00	0.00	4.15	0.00
TRINITY_DN106_c6_g1	0.00	0.00	0.00	0.00	0.00	36.13	0.00	0.00	0.00	0.00
TRINITY_DN106_c7_g1	0.00	0.00	0.00	0.00	0.00	0.00	0.00	0.00	0.00	0.00
TRINITY_DN106_c8_g1	0.00	0.00	0.00	0.00	0.00	0.00	0.00	0.00	0.00	0.00
TRINITY_DN1070002_c0_g1	0.00	0.00	0.00	0.00	0.00	0.00	0.00	0.00	0.00	0.00
TRINITY_DN1070003_c0_g1	0.00	0.00	0.00	0.00	0.00	0.00	0.00	0.00	0.00	0.00
TRINITY_DN1070004_c0_g1	0.00	0.00	0.00	0.00	0.00	14.23	0.00	0.00	0.00	0.00
TRINITY_DN1070005_c0_g1	0.00	49.96	59.89	45.18	30.73	0.00	0.00	0.00	28.51	0.00
TRINITY_DN1070008_c0_g1	0.00	0.00	0.00	8.48	0.00	0.00	0.00	0.00	0.00	0.00
TRINITY_DN107000_c0_g1	0.00	0.00	0.00	0.00	0.00	0.00	0.00	0.00	0.00	0.00
TRINITY_DN1070010_c0_g1	0.00	0.00	0.00	0.00	3.90	0.00	0.00	0.00	0.00	0.00
TRINITY_DN1070011_c0_g1	0.00	0.00	0.00	0.00	0.00	0.00	0.00	0.00	0.00	0.00
TRINITY_DN1070013_c0_g1	0.00	0.00	0.00	0.00	0.00	0.00	0.00	7.29	0.00	0.00
TRINITY_DN1070014_c0_g1	0.00	0.00	0.00	0.00	0.00	0.00	0.00	0.00	0.00	0.00
TRINITY_DN1070015_c0_g1	0.00	0.00	0.00	8.90	30.26	0.00	0.00	0.00	0.00	0.00
TRINITY_DN107001_c0_g1	0.00	0.00	0.00	0.00	0.00	0.00	0.00	0.00	89.68	0.00
TRINITY_DN1070021_c0_g1	30.68	0.00	0.00	0.00	35.32	0.00	0.00	0.00	0.00	0.00
TRINITY_DN1070024_c0_g1	0.00	0.00	0.00	0.00	0.00	0.00	0.00	0.00	0.00	0.00
TRINITY_DN1070025_c0_g1	0.00	0.00	0.00	6.26	0.00	0.00	0.00	0.00	0.00	0.00
TRINITY_DN1070026_c0_g1	0.00	0.00	0.00	0.00	0.00	25.44	0.00	0.00	0.00	0.00
TRINITY_DN1070027_c0_g1	0.00	0.00	0.00	0.00	0.00	0.00	0.00	0.00	0.00	0.00
TRINITY_DN107002_c0_g1	0.00	0.00	0.00	0.00	0.00	0.00	0.00	13.59	0.00	13.34
TRINITY_DN1070032_c0_g1	0.00	0.00	0.00	0.00	0.00	0.00	6.25	0.00	0.00	0.00
TRINITY_DN1070033_c0_g1	0.00	0.00	0.00	0.00	0.00	0.00	0.00	0.00	0.00	0.00
TRINITY_DN1070034_c0_g1	0.00	0.00	0.00	0.00	0.00	0.00	0.00	0.00	18.06	0.00
TRINITY_DN1070035_c0_g1	0.00	0.00	0.00	0.00	0.00	0.00	0.00	0.00	0.00	0.00
TRINITY_DN1070036_c0_g1	0.00	0.00	0.00	0.00	0.00	0.00	0.00	0.00	0.00	0.00
TRINITY_DN1070037_c0_g1	0.00	0.00	0.00	0.00	0.00	0.00	0.00	0.00	0.00	0.00
TRINITY_DN1070038_c0_g1	0.00	0.00	0.00	0.00	0.00	0.00	0.00	0.00	42.77	0.00
TRINITY_DN1070039_c0_g1	0.00	6.43	0.00	0.00	0.00	0.00	0.00	0.00	0.00	0.00
TRINITY_DN107003_c0_g2	0.00	0.00	0.00	9.23	0.00	0.00	0.00	0.00	14.59	0.00
TRINITY_DN107003_c0_g3	0.00	0.00	0.00	0.00	16.47	16.26	0.00	14.48	30.35	0.00
TRINITY_DN1070040_c0_g1	0.00	0.00	0.00	0.00	0.00	0.00	0.00	0.00	14.77	0.00
TRINITY_DN1070042_c0_g1	0.00	0.00	0.00	0.00	0.00	0.00	0.00	0.00	0.00	0.00
TRINITY_DN1070043_c0_g1	0.00	0.00	0.00	0.00	14.21	0.00	0.00	0.00	0.00	0.00
TRINITY_DN1070046_c0_g1	0.00	0.00	0.00	0.00	0.00	9.30	0.00	0.00	0.00	16.30
TRINITY_DN1070047_c0_g1	0.00	0.00	0.00	4.10	0.00	0.00	0.00	6.00	6.38	0.00
TRINITY_DN1070048_c0_g1	0.00	0.00	0.00	0.00	0.00	7.76	0.00	0.00	14.34	0.00
TRINITY_DN1070052_c0_g1	0.00	0.00	0.00	0.00	0.00	0.00	16.45	16.93	17.66	0.00
TRINITY_DN1070053_c0_g1	0.00	0.00	0.00	0.00	0.00	0.00	0.00	0.00	42.77	0.00
TRINITY_DN1070055_c0_g1	0.00	0.00	0.00	0.00	0.00	14.48	6.39	0.00	0.00	0.00
TRINITY_DN1070056_c0_g1	0.00	0.00	0.00	0.00	0.00	0.00	0.00	0.00	0.00	0.00
TRINITY_DN1070063_c0_g1	0.00	0.00	0.00	0.00	0.00	0.00	11.43	0.00	0.00	0.00
TRINITY_DN1070065_c0_g1	0.00	0.00	0.00	0.00	0.00	0.00	0.00	0.00	13.60	0.00
TRINITY_DN1070066_c0_g1	0.00	0.00	0.00	0.00	0.00	0.00	0.00	0.00	0.00	0.00
TRINITY_DN107006_c0_g1	0.00	0.00	0.00	27.00	0.00	0.00	0.00	0.00	0.00	0.00
TRINITY_DN107006_c0_g2	0.00	0.00	0.00	0.00	0.00	17.27	0.00	0.00	16.12	0.00
TRINITY_DN107006_c0_g3	0.00	0.00	0.00	0.00	0.00	0.00	0.00	9.05	0.00	0.00
TRINITY_DN107006_c10_g1	0.00	0.00	0.00	0.00	0.00	14.27	6.30	0.00	0.00	0.00
TRINITY_DN107006_c1_g1	0.00	0.00	0.00	0.00	31.25	2.05	0.00	0.00	0.00	0.00
TRINITY_DN107006_c3_g1	0.00	0.00	0.00	0.00	0.00	0.00	0.00	0.00	0.00	0.00
TRINITY_DN107006_c4_g1	2.68	5.25	19.02	3.87	0.00	0.00	0.00	2.85	3.01	0.00
TRINITY_DN107006_c5_g1	0.00	0.00	0.00	0.00	4.44	0.00	0.00	0.00	0.00	0.00
TRINITY_DN107006_c6_g1	0.00	0.00	0.00	0.00	0.00	0.00	0.00	0.00	0.00	0.00
TRINITY_DN107006_c7_g1	0.00	0.00	0.00	0.00	0.00	0.00	0.00	0.00	15.29	0.00
TRINITY_DN107006_c9_g1	0.00	0.00	0.00	6.92	0.00	0.00	0.00	0.00	0.00	0.00
TRINITY_DN1070072_c0_g1	0.00	0.00	0.00	0.00	0.00	0.00	0.00	0.00	0.00	0.00
TRINITY_DN1070074_c0_g1	0.00	0.00	0.00	0.00	0.00	0.00	0.00	11.45	36.27	0.00
TRINITY_DN1070076_c0_g1	0.00	0.00	0.00	0.00	0.00	0.00	0.00	0.00	0.00	0.00
TRINITY_DN1070077_c0_g1	0.00	0.00	0.00	0.00	41.25	0.00	0.00	0.00	0.00	0.00
TRINITY_DN1070078_c0_g1	0.00	0.00	0.00	0.00	0.00	0.00	0.00	0.00	0.00	0.00
TRINITY_DN1070079_c0_g1	0.00	0.00	0.00	0.00	0.00	0.00	0.00	0.00	0.00	0.00
TRINITY_DN107007_c0_g1	0.00	0.00	0.00	0.00	0.00	0.00	0.00	0.00	0.00	0.00
TRINITY_DN1070080_c0_g1	0.00	0.00	0.00	5.14	0.00	0.00	0.00	0.00	0.00	0.00
TRINITY_DN1070081_c0_g1	0.00	0.00	0.00	0.00	9.12	0.00	0.00	0.00	0.00	0.00
TRINITY_DN1070083_c0_g1	0.00	0.00	0.00	0.00	0.00	0.00	0.00	0.00	19.03	0.00
TRINITY_DN1070090_c0_g1	0.00	0.00	0.00	0.00	6.11	0.00	0.00	0.00	1.92	0.00
TRINITY_DN1070093_c0_g1	0.00	0.00	0.00	0.00	0.00	0.00	0.00	0.00	0.00	0.00
TRINITY_DN1070094_c0_g1	0.00	0.00	0.00	0.00	0.00	0.00	0.00	0.00	0.00	0.00
TRINITY_DN1070095_c0_g1	0.00	51.72	149.62	18.79	110.73	15.88	35.09	20.74	154.30	6.96
TRINITY_DN1070096_c0_g1	0.00	0.00	0.00	0.00	16.31	0.00	0.00	0.00	0.00	0.00
TRINITY_DN1070098_c0_g1	0.00	0.00	0.00	0.00	0.00	0.00	0.00	0.00	0.00	0.00
TRINITY_DN10700_c0_g1	22.13	349.84	432.22	472.38	1045.83	428.84	192.65	255.91	1599.49	91.77
TRINITY_DN10700_c0_g2	0.00	58.09	223.77	16.36	277.71	128.20	23.31	106.41	120.80	16.21
TRINITY_DN10700_c1_g1	0.00	5.12	0.00	7.50	17.66	0.00	0.00	10.98	17.49	5.54
TRINITY_DN1070100_c0_g1	0.00	0.00	0.00	0.00	0.00	0.00	0.00	0.00	0.00	0.00
TRINITY_DN1070102_c0_g1	0.00	0.00	0.00	0.00	38.17	0.00	0.00	0.00	0.00	0.00
TRINITY_DN1070103_c0_g1	0.00	0.00	0.00	0.00	26.89	0.00	0.00	0.00	0.00	0.00
TRINITY_DN1070104_c0_g1	0.00	0.00	0.00	0.00	0.00	0.00	0.00	0.00	14.01	0.00
TRINITY_DN1070108_c0_g1	0.00	0.00	0.00	18.35	0.00	0.00	0.00	0.00	0.00	0.00
TRINITY_DN1070109_c0_g1	0.00	0.00	0.00	0.00	0.00	0.00	0.00	0.00	0.00	0.00
TRINITY_DN1070112_c0_g1	0.00	0.00	0.00	0.00	0.00	0.00	0.00	0.00	0.00	0.00
TRINITY_DN1070113_c0_g1	0.00	0.00	0.00	0.00	0.00	0.00	0.00	0.00	11.27	0.00
TRINITY_DN1070114_c0_g1	0.00	0.00	0.00	0.00	0.00	0.00	0.00	0.00	8.21	0.00
TRINITY_DN1070118_c0_g1	0.00	0.00	0.00	0.00	0.00	0.00	0.00	0.00	0.00	0.00
TRINITY_DN1070119_c0_g1	0.00	0.00	0.00	10.85	36.67	9.20	8.12	0.00	17.05	0.00
TRINITY_DN107011_c0_g1	0.00	0.00	0.00	0.00	0.00	0.00	0.00	0.00	0.00	0.00
TRINITY_DN107011_c0_g2	0.00	9.64	0.00	3.53	11.71	0.00	0.00	0.00	10.95	0.00
TRINITY_DN1070121_c0_g1	0.00	0.00	0.00	0.00	0.00	0.00	0.00	0.00	15.07	0.00
TRINITY_DN1070122_c0_g1	0.00	0.00	0.00	0.00	0.00	0.00	0.00	5.63	5.98	0.00
TRINITY_DN1070124_c0_g1	0.00	0.00	13.37	0.00	0.00	0.00	0.00	0.00	0.00	0.00
TRINITY_DN1070126_c0_g1	0.00	0.00	36.10	0.00	0.00	0.00	0.00	0.00	0.00	0.00
TRINITY_DN1070128_c0_g1	0.00	0.00	0.00	0.00	0.00	0.00	0.00	0.00	43.44	0.00
TRINITY_DN1070130_c0_g1	0.00	0.00	0.00	0.00	0.00	0.00	0.00	0.00	0.00	0.00
TRINITY_DN1070131_c0_g1	0.00	0.00	0.00	0.00	0.00	0.00	0.00	0.00	0.00	0.00
TRINITY_DN1070133_c0_g1	0.00	0.00	0.00	0.00	0.00	0.00	0.00	0.00	15.17	0.00
TRINITY_DN1070134_c0_g1	0.00	0.00	0.00	0.00	10.82	0.00	9.56	0.00	0.00	0.00
TRINITY_DN1070135_c0_g1	0.00	0.00	0.00	0.00	0.00	0.00	0.00	0.00	0.00	0.00
TRINITY_DN1070136_c0_g1	0.00	0.00	0.00	0.00	10.00	5.02	0.00	0.00	0.00	0.00
TRINITY_DN1070138_c0_g1	0.00	0.00	0.00	0.00	0.00	0.00	0.00	0.00	0.00	0.00
TRINITY_DN1070140_c0_g1	0.00	0.00	0.00	8.84	0.00	0.00	0.00	0.00	6.90	0.00
TRINITY_DN1070141_c0_g1	0.00	0.00	0.00	0.00	0.00	0.00	0.00	0.00	0.00	0.00
TRINITY_DN1070142_c0_g1	0.00	0.00	0.00	0.00	0.00	0.00	0.00	0.00	11.20	0.00
TRINITY_DN1070143_c0_g1	0.00	0.00	0.00	0.00	0.00	0.00	0.00	0.00	0.00	0.00
TRINITY_DN1070144_c0_g1	0.00	0.00	0.00	4.57	0.00	0.00	0.00	0.00	7.14	0.00
TRINITY_DN1070145_c0_g1	0.00	0.00	0.00	0.00	0.00	0.00	0.00	0.00	52.50	0.00
TRINITY_DN1070149_c0_g1	0.00	0.00	0.00	19.24	0.00	0.00	0.00	0.00	0.00	0.00
TRINITY_DN107014_c0_g1	0.00	0.00	0.00	27.11	30.73	0.00	0.00	13.59	0.00	0.00
TRINITY_DN1070150_c0_g1	0.00	0.00	10.84	6.49	11.03	0.00	0.00	9.67	10.24	0.00
TRINITY_DN1070151_c0_g1	0.00	0.00	0.00	0.00	0.00	0.00	0.00	0.00	0.00	0.00
TRINITY_DN1070152_c0_g1	0.00	0.00	0.00	0.00	0.00	0.00	0.00	0.00	0.00	0.00
TRINITY_DN1070153_c0_g1	0.00	0.00	11.92	0.00	0.00	0.00	0.00	0.00	0.00	0.00
TRINITY_DN1070154_c0_g1	0.00	0.00	0.00	0.00	0.00	0.00	0.00	0.00	0.00	0.00
TRINITY_DN1070156_c0_g1	0.00	0.00	0.00	0.00	0.00	0.00	0.00	0.00	0.00	0.00
TRINITY_DN1070158_c0_g1	0.00	0.00	0.00	0.00	10.18	0.00	0.00	0.00	0.00	0.00
TRINITY_DN1070160_c0_g1	0.00	0.00	0.00	0.00	0.00	0.00	0.00	0.00	0.00	0.00
TRINITY_DN1070162_c0_g1	6.12	0.00	0.00	0.00	0.00	29.49	0.00	0.00	0.00	0.00
TRINITY_DN1070163_c0_g1	0.00	0.00	0.00	0.00	0.00	0.00	0.00	0.00	73.31	0.00
TRINITY_DN1070164_c0_g1	6.34	0.00	0.00	0.00	0.00	0.00	0.00	0.00	14.05	0.00
TRINITY_DN1070166_c0_g1	0.00	0.00	0.00	0.00	0.00	0.00	0.00	0.00	0.00	0.00
TRINITY_DN1070168_c0_g1	0.00	9.78	0.00	0.00	0.00	0.00	0.00	0.00	0.00	0.00
TRINITY_DN1070173_c0_g1	7.47	0.00	0.00	0.00	0.00	0.00	0.00	0.00	0.00	0.00
TRINITY_DN1070177_c0_g1	0.00	0.00	0.00	0.00	0.00	0.00	0.00	0.00	0.00	0.00
TRINITY_DN1070178_c0_g1	0.00	0.00	0.00	0.00	0.00	0.00	0.00	0.00	0.00	0.00
TRINITY_DN1070180_c0_g1	0.00	0.00	9.76	0.00	0.00	0.00	0.00	0.00	0.00	0.00
TRINITY_DN1070181_c0_g1	0.00	0.00	0.00	0.00	0.00	0.00	0.00	0.00	5.09	0.00
TRINITY_DN1070184_c0_g1	0.00	0.00	5.65	6.81	5.66	5.69	0.00	0.00	5.28	0.00
TRINITY_DN1070185_c0_g1	0.00	0.00	0.00	6.42	0.00	0.00	0.00	0.00	10.12	0.00
TRINITY_DN1070187_c0_g1	0.00	0.00	9.32	0.00	9.36	0.00	0.00	0.00	4.37	0.00
TRINITY_DN1070190_c0_g1	0.00	0.00	0.00	0.00	0.00	0.00	0.00	0.00	0.00	0.00
TRINITY_DN1070192_c0_g1	0.00	0.00	22.57	6.75	0.00	34.23	0.00	10.07	21.28	10.01
TRINITY_DN1070194_c0_g1	0.00	0.00	0.00	9.80	0.00	66.19	0.00	0.00	0.00	0.00
TRINITY_DN1070199_c0_g1	0.00	0.00	47.25	0.00	0.00	15.98	0.00	0.00	0.00	0.00
TRINITY_DN10701_c0_g3	0.00	0.00	0.00	0.00	0.00	0.00	0.00	0.00	0.00	0.00
TRINITY_DN10701_c11_g1	11.64	50.24	45.91	122.57	197.03	52.31	24.27	32.46	428.76	21.62
TRINITY_DN10701_c2_g1	38.77	616.42	874.37	973.77	2857.22	582.63	388.72	836.56	8844.73	164.30
TRINITY_DN10701_c2_g2	7.57	84.31	137.76	117.17	257.61	100.26	55.31	61.14	498.00	23.16
TRINITY_DN10701_c4_g1	0.00	0.00	0.00	9.04	15.36	0.00	0.00	0.00	0.00	0.00
TRINITY_DN10701_c6_g1	0.00	0.00	0.00	32.29	0.00	0.00	15.97	0.00	17.01	0.00
TRINITY_DN10701_c7_g1	0.00	0.00	0.00	0.00	0.00	0.00	0.00	0.00	0.00	0.00
TRINITY_DN10701_c8_g1	0.00	0.00	0.00	0.00	0.00	0.00	0.00	0.00	0.00	0.00
TRINITY_DN10701_c9_g1	0.00	0.00	0.00	10.76	18.39	0.00	0.00	0.00	0.00	0.00
TRINITY_DN1070200_c0_g1	0.00	0.00	0.00	0.00	16.90	0.00	0.00	0.00	31.05	0.00
TRINITY_DN1070201_c0_g1	0.00	0.00	0.00	2.77	0.00	4.61	0.00	0.00	0.00	0.00
TRINITY_DN1070202_c0_g1	0.00	0.00	0.00	0.00	0.00	0.00	0.00	0.00	0.00	0.00
TRINITY_DN1070203_c0_g1	0.00	0.00	0.00	0.00	0.00	0.00	0.00	0.00	34.32	0.00
TRINITY_DN1070206_c0_g1	0.00	0.00	0.00	0.00	0.00	0.00	0.00	0.00	0.00	0.00
TRINITY_DN1070207_c0_g1	0.00	0.00	26.82	8.05	0.00	0.00	0.00	0.00	0.00	0.00
TRINITY_DN1070210_c0_g1	0.00	0.00	0.00	0.00	0.00	0.00	0.00	0.00	0.00	0.00
TRINITY_DN1070215_c0_g1	0.00	0.00	0.00	0.00	0.00	0.00	0.00	0.00	0.00	0.00
TRINITY_DN1070216_c0_g1	0.00	0.00	0.00	0.00	0.00	0.00	0.00	0.00	16.41	0.00
TRINITY_DN1070217_c0_g1	0.00	0.00	0.00	0.00	0.00	0.00	0.00	0.00	0.00	0.00
TRINITY_DN1070218_c0_g1	0.00	0.00	0.00	0.00	0.00	0.00	12.97	0.00	0.00	0.00
TRINITY_DN107021_c0_g2	0.00	0.00	0.00	0.00	7.48	0.00	0.00	0.00	0.00	0.00
TRINITY_DN1070220_c0_g1	0.00	0.00	0.00	5.31	0.00	0.00	0.00	0.00	27.41	0.00
TRINITY_DN1070224_c0_g1	0.00	0.00	0.00	0.00	0.00	0.00	0.00	0.00	0.00	0.00
TRINITY_DN1070228_c0_g1	0.00	0.00	0.00	0.00	0.00	0.00	0.00	0.00	0.00	0.00
TRINITY_DN1070229_c0_g1	8.50	0.00	0.00	0.00	20.13	0.00	0.00	0.00	10.50	0.00
TRINITY_DN1070232_c0_g1	0.00	0.00	0.00	0.00	0.00	0.00	0.00	0.00	0.00	0.00
TRINITY_DN1070233_c0_g1	0.00	0.00	0.00	0.00	45.72	0.00	0.00	0.00	0.00	0.00
TRINITY_DN1070238_c0_g1	0.00	0.00	0.00	0.00	0.00	0.00	0.00	0.00	0.00	0.00
TRINITY_DN1070239_c0_g1	0.00	0.00	0.00	0.00	0.00	0.00	0.00	0.00	0.00	0.00
TRINITY_DN107023_c0_g1	0.00	0.00	0.00	0.00	0.00	0.00	0.00	0.00	11.27	0.00
TRINITY_DN107023_c1_g1	0.00	4.84	0.00	0.00	4.40	0.00	5.28	0.00	0.00	0.00
TRINITY_DN107023_c2_g1	0.00	0.00	0.00	0.00	0.00	0.00	0.00	0.00	0.00	0.00
TRINITY_DN1070240_c0_g1	0.00	0.00	0.00	0.00	12.33	0.00	0.00	0.00	11.43	0.00
TRINITY_DN1070242_c0_g1	0.00	0.00	0.00	0.00	0.00	0.00	0.00	0.00	0.00	0.00
TRINITY_DN1070243_c0_g1	0.00	11.59	41.62	0.00	0.00	0.00	0.00	0.00	0.00	0.00
TRINITY_DN1070248_c0_g1	0.00	0.00	0.00	0.00	0.00	0.00	0.00	0.00	0.00	0.00
TRINITY_DN1070251_c0_g1	0.00	0.00	35.80	0.00	0.00	0.00	0.00	0.00	0.00	0.00
TRINITY_DN1070253_c0_g1	0.00	0.00	0.00	0.00	8.00	0.00	0.00	0.00	0.00	0.00
TRINITY_DN1070259_c0_g1	0.00	0.00	0.00	0.00	0.00	0.00	6.14	0.00	6.41	0.00
TRINITY_DN1070261_c0_g1	0.00	29.77	0.00	0.00	0.00	0.00	0.00	0.00	22.54	0.00
TRINITY_DN1070263_c0_g1	0.00	0.00	0.00	4.17	0.00	0.00	0.00	0.00	0.00	0.00
TRINITY_DN1070266_c0_g1	0.00	0.00	0.00	0.00	0.00	0.00	0.00	0.00	22.70	0.00
TRINITY_DN1070268_c0_g1	0.00	0.00	0.00	0.00	0.00	0.00	0.00	0.00	0.00	0.00
TRINITY_DN107026_c0_g1	0.00	0.00	0.00	0.00	0.00	0.00	0.00	0.00	0.00	0.00
TRINITY_DN1070270_c0_g1	0.00	0.00	0.00	0.00	0.00	0.00	0.00	0.00	0.00	0.00
TRINITY_DN1070272_c0_g1	0.00	0.00	0.00	0.00	0.00	0.00	0.00	0.00	18.51	0.00
TRINITY_DN1070274_c0_g1	0.00	0.00	0.00	0.00	0.00	0.00	0.00	0.00	0.00	0.00
TRINITY_DN1070276_c0_g1	0.00	0.00	0.00	0.00	0.00	0.00	0.00	0.00	0.00	0.00
TRINITY_DN1070277_c0_g1	0.00	0.00	0.00	5.70	9.46	9.47	0.00	0.00	8.83	0.00
TRINITY_DN1070281_c0_g1	0.00	0.00	0.00	0.00	0.00	0.00	0.00	0.00	0.00	0.00
TRINITY_DN1070282_c0_g1	0.00	0.00	0.00	0.00	12.70	0.00	0.00	0.00	0.00	0.00
TRINITY_DN1070283_c0_g1	0.00	0.00	0.00	0.00	0.00	0.00	0.00	0.00	0.00	0.00
TRINITY_DN1070284_c0_g1	0.00	0.00	0.00	6.71	0.00	0.00	0.00	0.00	0.00	0.00
TRINITY_DN1070285_c0_g1	0.00	0.00	0.00	0.00	32.59	0.00	0.00	5.72	0.00	0.00
TRINITY_DN1070286_c0_g1	0.00	0.00	0.00	0.00	0.00	0.00	0.00	0.00	0.00	0.00
TRINITY_DN1070287_c0_g1	0.00	0.00	0.00	0.00	0.00	0.00	0.00	0.00	0.00	0.00
TRINITY_DN1070288_c0_g1	0.00	0.00	0.00	0.00	0.00	0.00	0.00	0.00	0.00	0.00
TRINITY_DN107028_c0_g1	0.00	0.00	18.36	0.00	0.00	0.00	0.00	0.00	0.00	0.00
TRINITY_DN1070290_c0_g1	0.00	7.07	0.00	0.00	0.00	0.00	0.00	0.00	0.00	0.00
TRINITY_DN1070291_c0_g1	4.96	0.00	17.80	3.57	11.86	0.00	0.00	0.00	11.09	0.00
TRINITY_DN1070293_c0_g1	0.00	0.00	0.00	0.00	0.00	0.00	0.00	0.00	0.00	0.00
TRINITY_DN1070295_c0_g1	0.00	0.00	0.00	8.23	0.00	0.00	0.00	0.00	0.00	0.00
TRINITY_DN1070297_c0_g1	0.00	0.00	0.00	0.00	11.92	0.00	0.00	0.00	0.00	0.00
TRINITY_DN1070299_c0_g1	0.00	0.00	10.23	0.00	0.00	0.00	0.00	0.00	0.00	0.00
TRINITY_DN107029_c0_g1	0.00	0.00	25.64	0.00	0.00	0.00	0.00	0.00	48.72	0.00
TRINITY_DN107029_c1_g1	0.00	0.00	0.00	0.00	69.01	0.00	0.00	0.00	0.00	0.00
TRINITY_DN10702_c0_g1	0.00	0.00	5.48	0.00	14.04	2.37	0.00	6.75	11.67	0.00
TRINITY_DN10702_c0_g2	0.00	0.00	0.00	0.00	0.00	0.00	0.00	0.00	0.00	0.00
TRINITY_DN10702_c0_g3	0.66	10.24	30.30	17.42	28.67	11.06	5.06	7.14	28.55	1.22
TRINITY_DN10702_c1_g1	0.00	0.00	0.00	0.00	0.00	0.00	0.00	0.00	9.88	0.00
TRINITY_DN10702_c2_g1	0.00	0.00	0.00	0.00	0.00	0.00	0.00	0.00	0.00	0.00
TRINITY_DN1070300_c0_g1	0.00	0.00	0.00	7.20	5.98	0.00	0.00	0.00	0.00	0.00
TRINITY_DN1070302_c0_g1	0.00	0.00	0.00	0.00	10.63	0.00	0.00	0.00	0.00	0.00
TRINITY_DN1070305_c0_g1	0.00	0.00	0.00	5.58	0.00	0.00	0.00	0.00	17.57	0.00
TRINITY_DN1070306_c0_g1	0.00	0.00	0.00	0.00	0.00	0.00	0.00	0.00	0.00	0.00
TRINITY_DN1070307_c0_g1	0.00	0.00	0.00	0.00	0.00	0.00	0.00	0.00	9.30	0.00
TRINITY_DN1070308_c0_g1	0.00	0.00	0.00	0.00	0.00	0.00	0.00	0.00	0.00	0.00
TRINITY_DN1070309_c0_g1	0.00	0.00	0.00	0.00	0.00	0.00	0.00	0.00	0.00	0.00
TRINITY_DN107030_c0_g1	0.00	0.00	0.00	0.00	0.00	0.00	0.00	0.00	0.00	0.00
TRINITY_DN1070310_c0_g1	0.00	0.00	0.00	0.00	20.62	0.00	0.00	0.00	0.00	0.00
TRINITY_DN1070312_c0_g1	0.00	0.00	0.00	0.00	0.00	0.00	0.00	0.00	0.00	0.00
TRINITY_DN1070318_c0_g1	0.00	0.00	0.00	0.00	0.00	0.00	0.00	0.00	0.00	0.00
TRINITY_DN1070319_c0_g1	0.00	0.00	0.00	0.00	0.00	0.00	0.00	0.00	19.65	0.00
TRINITY_DN107031_c1_g1	0.00	12.41	0.00	8.23	0.00	0.00	0.00	13.47	0.00	0.00
TRINITY_DN1070321_c0_g1	0.00	13.88	0.00	0.00	0.00	17.02	0.00	30.29	0.00	0.00
TRINITY_DN1070322_c0_g1	0.00	0.00	0.00	3.25	0.00	0.00	0.00	0.00	0.00	0.00
TRINITY_DN1070323_c0_g1	0.00	0.00	0.00	0.00	0.00	0.00	0.00	0.00	0.00	0.00
TRINITY_DN1070326_c0_g1	0.00	0.00	0.00	0.00	0.00	0.00	0.00	0.00	0.00	0.00
TRINITY_DN1070327_c0_g1	0.00	0.00	0.00	3.83	0.00	6.42	0.00	0.00	0.00	0.00
TRINITY_DN107032_c0_g1	0.00	0.00	0.00	0.00	0.00	0.00	0.00	0.00	0.00	0.00
TRINITY_DN1070330_c0_g1	0.00	0.00	0.00	0.00	0.00	0.00	0.00	0.00	0.00	0.00
TRINITY_DN1070331_c0_g1	0.00	0.00	0.00	0.00	0.00	0.00	0.00	0.00	0.00	0.00
TRINITY_DN1070333_c0_g1	0.00	0.00	0.00	6.87	0.00	0.00	0.00	0.00	0.00	0.00
TRINITY_DN1070336_c0_g1	0.00	0.00	0.00	0.00	0.00	0.00	0.00	0.00	15.39	0.00
TRINITY_DN1070338_c0_g1	0.00	0.00	11.35	0.00	0.00	11.47	0.00	0.00	0.00	0.00
TRINITY_DN1070339_c0_g1	0.00	0.00	0.00	0.00	0.00	0.00	0.00	0.00	12.17	0.00
TRINITY_DN1070340_c0_g1	0.00	0.00	0.00	0.00	0.00	0.00	10.92	0.00	11.51	0.00
TRINITY_DN1070341_c0_g1	0.00	0.00	0.00	0.00	0.00	0.00	0.00	0.00	0.00	0.00
TRINITY_DN1070342_c0_g1	0.00	0.00	0.00	0.00	0.00	0.00	0.00	0.00	4.96	4.70
TRINITY_DN1070346_c0_g1	0.00	0.00	0.00	0.00	0.00	0.00	0.00	0.00	0.00	0.00
TRINITY_DN1070348_c0_g1	0.00	0.00	0.00	0.00	7.79	0.00	0.00	0.00	0.00	0.00
TRINITY_DN1070349_c0_g1	0.00	0.00	0.00	0.00	0.00	0.00	0.00	0.00	0.00	0.00
TRINITY_DN107034_c0_g1	0.00	0.00	0.00	3.89	0.00	0.00	0.00	0.00	0.00	0.00
TRINITY_DN107034_c3_g1	0.00	0.00	13.37	0.00	0.00	0.00	0.00	0.00	0.00	0.00
TRINITY_DN1070350_c0_g1	0.00	0.00	0.00	0.00	0.00	0.00	0.00	0.00	8.03	0.00
TRINITY_DN1070353_c0_g1	0.00	0.00	0.00	0.00	0.00	0.00	0.00	0.00	12.20	0.00
TRINITY_DN1070354_c0_g1	0.00	0.00	0.00	1.59	0.00	0.00	0.00	4.41	0.00	0.00
TRINITY_DN1070355_c0_g1	0.00	0.00	0.00	0.00	10.13	0.00	0.00	0.00	0.00	0.00
TRINITY_DN1070357_c0_g1	0.00	0.00	0.00	0.00	0.00	0.00	0.00	0.00	0.00	0.00
TRINITY_DN1070358_c0_g1	0.00	0.00	0.00	0.00	0.00	0.00	0.00	0.00	0.00	0.00
TRINITY_DN107035_c0_g1	0.00	0.00	0.00	12.67	0.00	0.00	0.00	0.00	10.01	0.00
TRINITY_DN107035_c1_g1	0.00	0.00	0.00	0.00	0.00	0.00	0.00	0.00	0.00	0.00
TRINITY_DN1070360_c0_g1	0.00	0.00	0.00	0.00	0.00	0.00	0.00	0.00	0.00	0.00
TRINITY_DN1070364_c0_g1	0.00	0.00	0.00	0.00	0.00	0.00	0.00	0.00	15.29	0.00
TRINITY_DN1070366_c0_g1	0.00	0.00	12.23	14.73	0.00	0.00	0.00	0.00	0.00	0.00
TRINITY_DN1070367_c0_g1	0.00	0.00	0.00	0.00	0.00	0.00	0.00	0.00	0.00	0.00
TRINITY_DN1070368_c0_g1	0.00	0.00	0.00	0.00	0.00	6.74	0.00	0.00	18.73	0.00
TRINITY_DN1070369_c0_g1	0.00	0.00	0.00	13.34	11.32	0.00	9.97	0.00	0.00	0.00
TRINITY_DN107036_c0_g1	0.00	0.00	0.00	0.00	0.00	0.00	0.00	12.27	12.92	0.00
TRINITY_DN1070371_c0_g1	0.00	0.00	0.00	0.00	0.00	0.00	0.00	0.00	0.00	0.00
TRINITY_DN1070372_c0_g1	0.00	0.00	0.00	0.00	0.00	0.00	0.00	0.00	0.00	0.00
TRINITY_DN1070374_c0_g1	0.00	0.00	0.00	0.00	0.00	0.00	0.00	0.00	0.00	0.00
TRINITY_DN1070376_c0_g1	0.00	0.00	0.00	2.02	0.00	0.00	0.00	2.97	0.00	0.00
TRINITY_DN1070377_c0_g1	0.00	0.00	0.00	0.00	5.34	0.00	0.00	0.00	14.98	0.00
TRINITY_DN1070379_c0_g1	0.00	0.00	0.00	0.00	0.00	0.00	14.85	0.00	0.00	0.00
TRINITY_DN1070382_c0_g1	0.00	0.00	0.00	0.00	0.00	0.00	0.00	0.00	0.00	0.00
TRINITY_DN1070385_c0_g1	0.00	0.00	0.00	2.55	4.23	0.00	0.00	0.00	3.96	0.00
TRINITY_DN1070386_c0_g1	0.00	0.00	0.00	0.00	0.00	0.00	0.00	12.82	0.00	0.00
TRINITY_DN1070387_c0_g1	0.00	0.00	12.14	0.00	0.00	0.00	0.00	0.00	11.51	0.00
TRINITY_DN1070388_c0_g1	0.00	0.00	0.00	0.00	0.00	0.00	0.00	0.00	0.00	0.00
TRINITY_DN107038_c0_g1	0.00	6.34	7.72	9.22	30.99	7.79	0.00	0.00	7.20	0.00
TRINITY_DN107038_c0_g2	0.00	0.00	0.00	0.00	16.01	15.88	0.00	0.00	0.00	0.00
TRINITY_DN1070391_c0_g1	10.84	0.00	0.00	14.95	0.00	0.00	0.00	0.00	0.00	0.00
TRINITY_DN1070392_c0_g1	0.00	0.00	0.00	0.00	20.16	0.00	0.00	0.00	0.00	0.00
TRINITY_DN1070393_c0_g1	0.00	14.61	0.00	0.00	8.91	0.00	0.00	0.00	24.90	0.00
TRINITY_DN1070394_c0_g1	0.00	0.00	0.00	0.00	0.00	0.00	0.00	0.00	0.00	0.00
TRINITY_DN1070395_c0_g1	0.00	0.00	0.00	0.00	0.00	0.00	0.00	0.00	0.00	0.00
TRINITY_DN1070396_c0_g1	0.00	0.00	0.00	0.00	0.00	8.36	0.00	0.00	7.74	0.00
TRINITY_DN107039_c0_g1	0.00	0.00	79.11	0.00	0.00	0.00	0.00	0.00	0.00	0.00
TRINITY_DN10703_c14_g1	0.00	0.00	0.00	0.00	0.00	0.00	0.00	0.00	0.00	0.00
TRINITY_DN10703_c1_g1	3.22	29.70	0.00	10.28	0.00	27.45	0.00	10.88	0.00	0.00
TRINITY_DN10703_c2_g1	0.00	0.00	0.00	0.00	0.00	0.00	0.00	0.00	0.00	0.00
TRINITY_DN10703_c2_g2	0.00	0.00	0.00	17.93	15.24	0.00	0.00	0.00	0.00	0.00
TRINITY_DN10703_c4_g1	0.00	34.51	63.81	63.58	67.65	34.68	55.37	80.11	188.65	36.21
TRINITY_DN10703_c4_g2	0.62	11.98	27.65	15.95	60.22	14.97	3.48	5.00	75.91	3.94
TRINITY_DN10703_c4_g3	0.00	0.00	0.00	0.00	0.00	0.00	0.00	0.00	0.00	0.00
TRINITY_DN10703_c4_g4	0.00	0.00	0.00	0.00	0.00	0.00	0.00	0.00	0.00	0.00
TRINITY_DN10703_c5_g1	0.00	1.20	35.08	70.08	19.39	49.39	19.70	9.15	48.59	7.52
TRINITY_DN10703_c6_g1	0.00	0.00	0.00	0.00	0.00	0.00	0.00	0.00	0.00	0.00
TRINITY_DN10703_c7_g1	0.00	0.00	0.00	0.00	0.00	0.00	0.00	0.00	0.00	0.00
TRINITY_DN1070400_c0_g1	0.00	0.00	0.00	0.00	0.00	0.00	0.00	0.00	0.00	0.00
TRINITY_DN1070401_c0_g1	0.00	0.00	0.00	0.00	55.63	0.00	0.00	0.00	0.00	0.00
TRINITY_DN1070405_c0_g1	0.00	0.00	0.00	0.00	0.00	0.00	0.00	0.00	0.00	0.00
TRINITY_DN1070406_c0_g1	0.00	5.90	0.00	0.00	0.00	0.00	0.00	0.00	0.00	0.00
TRINITY_DN107040_c0_g1	0.00	0.00	0.00	0.00	0.00	0.00	0.00	0.00	0.00	0.00
TRINITY_DN107040_c0_g2	0.00	0.00	0.00	0.00	0.00	0.00	0.00	0.00	0.00	0.00
TRINITY_DN107040_c0_g3	0.00	0.00	0.00	0.00	0.00	0.00	0.00	0.00	0.00	0.00
TRINITY_DN107040_c1_g1	0.00	0.00	0.00	0.00	7.67	12.90	0.00	0.00	26.27	0.00
TRINITY_DN1070411_c0_g1	0.00	6.81	0.00	0.00	0.00	0.00	0.00	0.00	7.74	0.00
TRINITY_DN1070418_c0_g1	0.00	0.00	0.00	7.02	0.00	0.00	0.00	0.00	0.00	0.00
TRINITY_DN1070419_c0_g1	0.00	0.00	0.00	0.00	0.00	0.00	0.00	0.00	0.00	0.00
TRINITY_DN1070420_c0_g1	0.00	0.00	27.54	0.00	0.00	0.00	0.00	0.00	0.00	0.00
TRINITY_DN1070422_c0_g1	0.00	0.00	0.00	0.00	0.00	8.18	0.00	0.00	22.72	0.00
TRINITY_DN1070423_c0_g1	0.00	0.00	0.00	0.00	0.00	0.00	0.00	0.00	0.00	0.00
TRINITY_DN1070425_c0_g1	0.00	0.00	0.00	0.00	0.00	0.00	0.00	0.00	4.66	0.00
TRINITY_DN1070426_c0_g1	0.00	0.00	0.00	0.00	0.00	0.00	0.00	0.00	0.00	0.00
TRINITY_DN1070428_c0_g1	0.00	0.00	0.00	0.00	0.00	0.00	0.00	0.00	0.00	0.00
TRINITY_DN1070430_c0_g1	0.00	0.00	0.00	0.00	10.50	0.00	0.00	0.00	9.76	0.00
TRINITY_DN1070432_c0_g1	0.00	0.00	24.27	0.00	0.00	0.00	14.26	0.00	0.00	0.00
TRINITY_DN1070434_c0_g1	0.00	0.00	0.00	0.00	0.00	18.36	0.00	16.45	0.00	0.00
TRINITY_DN1070436_c0_g1	0.00	0.00	0.00	0.00	0.00	0.00	0.00	0.00	0.00	0.00
TRINITY_DN1070437_c0_g1	0.00	0.00	0.00	0.00	10.43	0.00	0.00	0.00	9.70	0.00
TRINITY_DN1070439_c0_g1	0.00	0.00	0.00	0.00	0.00	0.00	0.00	0.00	0.00	0.00
TRINITY_DN107043_c0_g1	0.00	0.00	0.00	0.00	101.40	83.45	14.59	0.00	46.58	0.00
TRINITY_DN107043_c2_g1	0.00	0.00	0.00	0.00	0.00	0.00	0.00	0.00	17.16	0.00
TRINITY_DN1070441_c0_g1	0.00	0.00	0.00	0.00	0.00	0.00	0.00	0.00	20.62	0.00
TRINITY_DN1070444_c0_g1	0.00	0.00	0.00	0.00	0.00	0.00	0.00	0.00	0.00	0.00
TRINITY_DN1070445_c0_g1	0.00	0.00	0.00	0.00	28.83	28.66	0.00	12.73	13.39	0.00
TRINITY_DN1070446_c0_g1	0.00	0.00	0.00	0.00	0.00	0.00	0.00	0.00	0.00	0.00
TRINITY_DN1070447_c0_g1	0.00	0.00	0.00	0.00	0.00	0.00	0.00	8.03	2.59	0.00
TRINITY_DN1070448_c0_g1	0.00	0.00	0.00	0.00	0.00	0.00	0.00	0.00	0.00	0.00
TRINITY_DN1070449_c0_g1	0.00	0.00	0.00	0.00	0.00	0.00	0.00	0.00	0.00	0.00
TRINITY_DN1070450_c0_g1	0.00	0.00	0.00	0.00	0.00	0.00	0.00	0.00	0.00	0.00
TRINITY_DN1070455_c0_g1	0.00	0.00	0.00	0.00	0.00	0.00	0.00	0.00	0.00	0.00
TRINITY_DN1070457_c0_g1	0.00	0.00	0.00	0.00	0.00	0.00	0.00	0.00	0.00	0.00
TRINITY_DN1070458_c0_g1	0.00	0.00	11.87	0.00	0.00	0.00	0.00	0.00	5.55	0.00
TRINITY_DN1070460_c0_g1	0.00	0.00	0.00	0.00	0.00	0.00	0.00	0.00	0.00	0.00
TRINITY_DN1070463_c0_g1	0.00	0.00	0.00	0.00	0.00	0.00	0.00	0.00	0.00	0.00
TRINITY_DN1070464_c0_g1	0.00	0.00	0.00	9.71	0.00	0.00	0.00	0.00	0.00	0.00
TRINITY_DN1070466_c0_g1	0.00	0.00	0.00	0.00	0.00	0.00	0.00	0.00	0.00	0.00
TRINITY_DN1070467_c0_g1	0.00	0.00	0.00	0.00	0.00	0.00	0.00	0.00	0.00	0.00
TRINITY_DN1070469_c0_g1	0.00	0.00	0.00	0.00	0.00	11.76	0.00	0.00	0.00	0.00
TRINITY_DN1070472_c0_g1	0.00	0.00	0.00	0.00	16.31	0.00	0.00	0.00	30.15	0.00
TRINITY_DN1070473_c0_g1	0.00	0.00	0.00	2.40	0.00	3.98	3.58	0.00	0.00	0.00
TRINITY_DN1070474_c0_g1	0.00	0.00	0.00	0.00	0.00	0.00	0.00	0.00	0.00	0.00
TRINITY_DN1070477_c0_g1	0.00	0.00	0.00	0.00	0.00	0.00	0.00	0.00	14.82	0.00
TRINITY_DN1070478_c0_g1	0.00	0.00	0.00	0.00	8.42	0.00	0.00	0.00	7.83	0.00
TRINITY_DN107047_c0_g1	0.00	0.00	0.00	0.00	0.00	0.00	0.00	0.00	0.00	0.00
TRINITY_DN1070480_c0_g1	0.00	0.00	0.00	0.00	0.00	0.00	0.00	0.00	0.00	0.00
TRINITY_DN1070481_c0_g1	0.00	0.00	0.00	0.00	0.00	0.00	0.00	0.00	0.00	0.00
TRINITY_DN1070483_c0_g1	0.00	0.00	0.00	0.00	0.00	0.00	8.04	0.00	0.00	0.00
TRINITY_DN1070484_c0_g1	0.00	0.00	0.00	0.00	0.00	0.00	0.00	0.00	0.00	0.00
TRINITY_DN1070486_c0_g1	0.00	0.00	0.00	0.00	0.00	27.67	0.00	0.00	0.00	0.00
TRINITY_DN107048_c1_g1	0.00	0.00	0.00	9.90	0.00	0.00	0.00	0.00	0.00	0.00
TRINITY_DN107048_c3_g1	0.00	0.00	0.00	0.00	0.00	0.00	0.00	0.00	33.39	0.00
TRINITY_DN1070492_c0_g1	0.00	0.00	0.00	0.00	0.00	0.00	0.00	0.00	35.11	0.00
TRINITY_DN1070493_c0_g1	0.00	0.00	0.00	0.00	0.00	0.00	0.00	0.00	0.00	0.00
TRINITY_DN1070496_c0_g1	0.00	0.00	0.00	5.79	0.00	0.00	0.00	0.00	27.42	0.00
TRINITY_DN1070497_c0_g1	0.00	0.00	0.00	0.00	36.16	0.00	0.00	0.00	16.70	0.00
TRINITY_DN1070498_c0_g1	0.00	0.00	0.00	0.00	0.00	0.00	0.00	0.00	0.00	12.85
TRINITY_DN1070499_c0_g1	0.00	0.00	0.00	0.00	0.00	0.00	12.77	0.00	0.00	0.00
TRINITY_DN10704_c0_g1	0.00	0.00	0.00	8.07	0.00	0.00	0.00	0.00	0.00	0.00
TRINITY_DN10704_c0_g2	0.00	0.00	0.00	0.00	0.00	0.00	0.00	0.00	34.65	0.00
TRINITY_DN10704_c1_g1	0.00	0.00	0.00	0.00	0.00	0.00	0.00	0.00	0.00	0.00
TRINITY_DN10704_c1_g2	0.00	0.00	0.00	0.00	60.85	6.05	5.87	0.00	11.30	0.00
TRINITY_DN1070500_c0_g1	0.00	0.00	0.00	0.00	0.00	0.00	0.00	8.17	0.00	0.00
TRINITY_DN1070503_c0_g1	0.00	0.00	114.07	0.00	0.00	0.00	0.00	0.00	0.00	0.00
TRINITY_DN1070504_c0_g1	0.00	0.00	0.00	0.00	0.00	0.00	0.00	0.00	0.00	0.00
TRINITY_DN1070505_c0_g1	0.00	0.00	0.00	0.00	0.00	0.00	0.00	0.00	0.00	0.00
TRINITY_DN107050_c0_g1	0.00	1.81	0.00	1.78	0.00	0.00	0.00	2.62	11.05	0.00
TRINITY_DN107050_c0_g2	0.00	0.00	0.00	6.87	0.00	6.10	13.17	0.00	19.47	0.00
TRINITY_DN107050_c4_g1	0.00	0.00	0.00	0.00	0.00	0.00	0.00	0.00	0.00	0.00
TRINITY_DN107050_c5_g1	0.00	0.00	0.00	0.00	25.89	0.00	0.00	0.00	4.03	3.82
TRINITY_DN107050_c6_g1	0.00	2.45	0.00	3.62	0.00	0.00	2.70	0.00	11.25	0.00
TRINITY_DN107050_c7_g1	0.00	0.00	0.00	0.00	0.00	0.00	0.00	0.00	0.00	0.00
TRINITY_DN107050_c8_g1	0.00	0.00	0.00	0.00	0.00	0.00	0.00	0.00	6.89	0.00
TRINITY_DN1070510_c0_g1	0.00	0.00	0.00	0.00	0.00	0.00	0.00	0.00	0.00	0.00
TRINITY_DN1070512_c0_g1	0.00	0.00	0.00	0.00	0.00	0.00	0.00	0.00	0.00	0.00
TRINITY_DN1070513_c0_g1	0.00	0.00	0.00	0.00	0.00	0.00	0.00	0.00	0.00	0.00
TRINITY_DN1070514_c0_g1	0.00	0.00	0.00	0.00	20.74	0.00	0.00	0.00	9.64	0.00
TRINITY_DN1070518_c0_g1	0.00	0.00	0.00	21.89	0.00	0.00	0.00	0.00	0.00	0.00
TRINITY_DN1070519_c0_g1	0.00	0.00	7.38	0.00	0.00	0.00	0.00	0.00	6.90	0.00
TRINITY_DN107051_c0_g1	0.00	0.00	0.00	0.00	0.00	0.00	0.00	0.00	4.46	0.00
TRINITY_DN107051_c0_g2	0.00	20.73	0.00	11.23	23.03	0.00	4.91	0.00	13.25	0.00
TRINITY_DN107051_c0_g3	0.00	0.00	0.00	0.00	0.00	0.00	0.00	0.00	10.76	0.00
TRINITY_DN107051_c0_g5	0.00	0.00	0.00	1.08	0.00	0.00	0.00	0.00	0.00	0.00
TRINITY_DN107051_c0_g6	0.00	10.69	26.44	4.65	27.13	12.08	0.00	0.00	9.03	0.00
TRINITY_DN107051_c11_g1	0.00	0.00	0.00	0.00	0.00	0.00	0.00	0.00	14.37	0.00
TRINITY_DN107051_c1_g1	0.00	0.00	0.00	9.31	7.83	0.00	0.00	0.00	14.55	0.00
TRINITY_DN107051_c1_g2	0.00	0.00	0.00	0.00	0.00	0.00	0.00	0.00	0.00	0.00
TRINITY_DN107051_c1_g3	0.00	0.00	0.00	0.00	0.00	0.00	0.00	0.00	5.86	0.00
TRINITY_DN107051_c1_g5	0.00	0.00	13.36	4.01	0.00	0.00	0.00	0.00	18.73	0.00
TRINITY_DN107051_c1_g6	0.00	3.13	0.00	0.00	3.82	0.00	0.00	0.00	3.58	0.00
TRINITY_DN107051_c4_g1	0.00	0.00	0.00	3.73	6.20	2.03	0.00	0.00	0.00	1.84
TRINITY_DN107051_c6_g1	0.00	2.23	8.06	9.85	10.90	8.08	0.00	4.86	35.85	0.00
TRINITY_DN107051_c7_g1	0.00	14.48	17.44	10.48	0.00	0.00	0.00	0.00	45.28	15.46
TRINITY_DN1070525_c0_g1	0.00	0.00	31.21	0.00	0.00	0.00	0.00	0.00	0.00	0.00
TRINITY_DN1070527_c0_g1	0.00	0.00	0.00	2.50	0.00	0.00	0.00	0.00	3.87	0.00
TRINITY_DN1070530_c0_g1	0.00	0.00	3.92	0.00	0.00	0.00	0.00	0.00	0.00	0.00
TRINITY_DN1070532_c0_g1	0.00	0.00	0.00	0.00	0.00	0.00	0.00	0.00	0.00	0.00
TRINITY_DN1070534_c0_g1	0.00	0.00	0.00	0.00	0.00	0.00	0.00	0.00	0.00	0.00
TRINITY_DN1070537_c0_g1	0.00	0.00	0.00	0.00	0.00	0.00	0.00	0.00	6.68	0.00
TRINITY_DN1070542_c0_g1	0.00	0.00	0.00	0.00	0.00	0.00	0.00	0.00	13.39	0.00
TRINITY_DN1070543_c0_g1	0.00	0.00	0.00	0.00	0.00	18.07	0.00	0.00	0.00	0.00
TRINITY_DN1070544_c0_g1	0.00	0.00	0.00	0.00	0.00	0.00	0.00	0.00	0.00	0.00
TRINITY_DN107054_c0_g1	0.00	0.00	0.00	0.00	10.31	0.00	0.00	0.00	0.00	0.00
TRINITY_DN107054_c1_g1	0.00	0.00	0.00	0.00	0.00	0.00	0.00	0.00	0.00	0.00
TRINITY_DN107054_c1_g2	0.00	0.00	0.00	0.00	32.08	0.00	0.00	0.00	0.00	0.00
TRINITY_DN107054_c2_g1	0.00	0.00	0.00	0.00	26.93	0.00	0.00	0.00	0.00	0.00
TRINITY_DN107054_c3_g1	0.00	0.00	0.00	0.00	0.00	0.00	0.00	0.00	0.00	0.00
TRINITY_DN107054_c4_g1	0.00	0.00	0.00	4.55	0.00	0.00	0.00	0.00	14.20	0.00
TRINITY_DN1070551_c0_g1	0.00	0.00	0.00	3.81	0.00	0.00	0.00	0.00	5.93	0.00
TRINITY_DN1070553_c0_g1	0.00	0.00	0.00	0.00	0.00	0.00	0.00	0.00	22.15	0.00
TRINITY_DN1070554_c0_g1	0.00	0.00	0.00	0.00	0.00	0.00	0.00	0.00	0.00	0.00
TRINITY_DN1070558_c0_g1	0.00	0.00	10.51	0.00	0.00	0.00	0.00	0.00	0.00	0.00
TRINITY_DN1070559_c0_g1	0.00	0.00	0.00	16.91	0.00	0.00	0.00	0.00	0.00	0.00
TRINITY_DN107055_c0_g1	0.00	0.00	0.00	0.00	12.47	0.00	0.00	10.98	23.32	0.00
TRINITY_DN107055_c0_g2	0.00	0.00	0.00	0.00	0.00	0.00	0.00	0.00	17.97	0.00
TRINITY_DN107055_c0_g3	0.00	0.00	0.00	14.41	0.00	0.00	0.00	0.00	45.39	0.00
TRINITY_DN107055_c1_g1	0.00	0.00	0.00	0.00	0.00	0.00	0.00	0.00	0.00	0.00
TRINITY_DN107055_c2_g1	0.00	0.00	0.00	0.00	0.00	0.00	0.00	0.00	0.00	0.00
TRINITY_DN107055_c3_g1	0.00	0.00	0.00	0.96	4.80	0.00	0.00	0.00	0.00	0.00
TRINITY_DN1070561_c0_g1	0.00	13.98	0.00	0.00	0.00	8.57	0.00	0.00	0.00	0.00
TRINITY_DN1070562_c0_g1	0.00	0.00	0.00	0.00	0.00	0.00	0.00	0.00	0.00	0.00
TRINITY_DN1070563_c0_g1	0.00	0.00	0.00	0.00	21.50	0.00	6.39	0.00	0.00	0.00
TRINITY_DN1070564_c0_g1	0.00	0.00	0.00	0.00	0.00	0.00	0.00	0.00	0.00	0.00
TRINITY_DN107056_c0_g1	4.66	10.91	37.48	42.79	39.24	30.31	0.00	7.64	131.03	8.82
TRINITY_DN107056_c1_g1	0.00	0.00	22.75	17.22	63.75	0.00	13.78	12.61	88.34	6.37
TRINITY_DN1070570_c0_g1	0.00	0.00	0.00	0.00	6.10	0.00	0.00	0.00	0.00	0.00
TRINITY_DN1070573_c0_g1	0.00	0.00	0.00	0.00	0.00	0.00	5.22	0.00	10.86	0.00
TRINITY_DN1070574_c0_g1	0.00	0.00	0.00	0.00	0.00	0.00	0.00	0.00	10.92	0.00
TRINITY_DN1070575_c0_g1	0.00	0.00	0.00	0.00	17.82	0.00	0.00	0.00	16.60	0.00
TRINITY_DN1070577_c0_g1	0.00	0.00	0.00	0.00	0.00	0.00	0.00	0.00	0.00	0.00
TRINITY_DN1070578_c0_g1	0.00	0.00	0.00	0.00	0.00	0.00	0.00	0.00	8.03	0.00
TRINITY_DN107057_c0_g1	0.00	0.00	0.00	4.91	0.00	10.30	9.09	7.25	38.46	9.00
TRINITY_DN1070582_c0_g1	0.00	0.00	0.00	0.00	0.00	0.00	0.00	0.00	0.00	0.00
TRINITY_DN1070584_c0_g1	0.00	0.00	0.00	0.00	0.00	0.00	0.00	0.00	0.00	0.00
TRINITY_DN1070585_c0_g1	0.00	0.00	16.84	0.00	0.00	0.00	0.00	0.00	0.00	0.00
TRINITY_DN1070586_c0_g1	0.00	0.00	0.00	8.17	0.00	0.00	0.00	0.00	0.00	0.00
TRINITY_DN1070588_c0_g1	0.00	0.00	0.00	0.00	0.00	0.00	0.00	0.00	14.48	0.00
TRINITY_DN107058_c0_g1	0.00	0.00	0.00	0.00	0.00	0.00	0.00	0.00	0.00	0.00
TRINITY_DN107058_c1_g1	0.00	0.00	7.96	0.99	37.79	1.61	7.37	4.27	12.05	1.47
TRINITY_DN107058_c3_g1	0.00	0.00	0.00	10.67	0.00	0.00	15.84	0.00	33.70	0.00
TRINITY_DN1070590_c0_g1	0.00	0.00	0.00	0.00	0.00	0.00	0.00	0.00	0.00	0.00
TRINITY_DN1070592_c0_g1	0.00	0.00	0.00	0.00	0.00	0.00	0.00	0.00	0.00	0.00
TRINITY_DN1070597_c0_g1	0.00	0.00	0.00	0.00	0.00	0.00	0.00	0.00	9.70	0.00
TRINITY_DN1070598_c0_g1	0.00	3.47	0.00	2.55	8.47	0.00	0.00	3.74	7.91	0.00
TRINITY_DN1070599_c0_g1	0.00	0.00	0.00	0.00	0.00	0.00	0.00	0.00	0.00	0.00
TRINITY_DN107059_c0_g1	0.00	166.86	68.64	66.03	119.33	18.57	72.44	118.04	267.55	3.38
TRINITY_DN107059_c0_g3	0.00	26.66	0.00	0.00	24.49	0.00	0.00	0.00	11.38	0.00
TRINITY_DN10705_c0_g1	3.18	16.84	38.96	23.66	50.77	27.43	11.20	19.21	142.31	1.66
TRINITY_DN10705_c0_g2	4.71	18.59	49.98	63.07	109.31	35.87	16.10	22.87	150.93	4.89
TRINITY_DN10705_c1_g1	0.00	0.00	9.22	0.00	0.00	9.34	0.00	0.00	17.36	0.00
TRINITY_DN10705_c2_g1	0.00	0.00	0.00	0.00	0.00	0.00	0.00	10.56	0.00	0.00
TRINITY_DN1070602_c0_g1	0.00	0.00	0.00	0.00	0.00	6.71	0.00	0.00	6.22	0.00
TRINITY_DN1070603_c0_g1	0.00	0.00	0.00	0.00	0.00	0.00	0.00	0.00	0.00	0.00
TRINITY_DN1070604_c0_g1	0.00	0.00	0.00	0.00	10.06	0.00	0.00	0.00	0.00	0.00
TRINITY_DN1070605_c0_g1	0.00	0.00	0.00	0.00	0.00	0.00	0.00	15.43	0.00	15.08
TRINITY_DN1070606_c0_g1	0.00	0.00	0.00	0.00	0.00	0.00	0.00	0.00	0.00	0.00
TRINITY_DN1070607_c0_g1	0.00	0.00	0.00	0.00	0.00	0.00	0.00	0.00	9.40	0.00
TRINITY_DN1070613_c0_g1	0.00	0.00	0.00	0.00	0.00	0.00	0.00	0.00	0.00	0.00
TRINITY_DN1070616_c0_g1	0.00	0.00	0.00	0.00	0.00	0.00	0.00	0.00	0.00	0.00
TRINITY_DN1070617_c0_g1	0.00	0.00	0.00	0.00	15.01	0.00	0.00	0.00	0.00	0.00
TRINITY_DN1070621_c0_g1	0.00	0.00	0.00	0.00	0.00	0.00	0.00	0.00	0.00	0.00
TRINITY_DN1070622_c0_g1	0.00	0.00	0.00	0.00	0.00	0.00	0.00	0.00	0.00	0.00
TRINITY_DN1070623_c0_g1	0.00	0.00	0.00	0.00	28.01	0.00	0.00	0.00	0.00	0.00
TRINITY_DN1070625_c0_g1	0.00	0.00	0.00	0.00	0.00	0.00	0.00	0.00	26.77	0.00
TRINITY_DN1070627_c0_g1	0.00	0.00	0.00	0.00	0.00	0.00	0.00	0.00	0.00	0.00
TRINITY_DN1070628_c0_g1	0.00	0.00	0.00	0.00	0.00	0.00	0.00	0.00	32.04	0.00
TRINITY_DN1070632_c0_g1	0.00	0.00	0.00	0.00	16.01	0.00	0.00	14.14	0.00	0.00
TRINITY_DN1070633_c0_g1	0.00	0.00	0.00	0.00	0.00	0.00	0.00	0.00	0.00	0.00
TRINITY_DN1070635_c0_g1	0.00	0.00	0.00	0.00	0.00	0.00	0.00	0.00	0.00	0.00
TRINITY_DN1070636_c0_g1	0.00	0.00	0.00	0.00	0.00	0.00	0.00	0.00	8.16	0.00
TRINITY_DN1070639_c0_g1	0.00	0.00	0.00	0.00	0.00	0.00	0.00	0.00	0.00	0.00
TRINITY_DN107063_c0_g1	1.96	0.00	2.30	3.94	24.40	0.00	0.00	5.60	49.53	5.66
TRINITY_DN107063_c1_g1	0.00	0.00	0.00	0.00	3.95	8.31	0.00	3.80	0.00	0.00
TRINITY_DN1070640_c0_g1	0.00	0.00	0.00	0.00	0.00	0.00	0.00	0.00	0.00	0.00
TRINITY_DN1070642_c0_g1	0.00	0.00	0.00	0.00	0.00	0.00	0.00	0.00	0.00	0.00
TRINITY_DN1070643_c0_g1	0.00	0.00	0.00	0.00	0.00	0.00	0.00	0.00	0.00	0.00
TRINITY_DN1070644_c0_g1	0.00	0.00	0.00	0.00	0.00	0.00	0.00	0.00	15.17	0.00
TRINITY_DN1070645_c0_g1	0.00	0.00	0.00	0.00	3.75	0.00	0.00	0.00	3.51	0.00
TRINITY_DN1070646_c0_g1	0.00	0.00	0.00	0.00	0.00	0.00	0.00	0.00	0.00	0.00
TRINITY_DN1070649_c0_g1	0.00	0.00	0.00	0.00	0.00	0.00	0.00	0.00	0.00	0.00
TRINITY_DN107064_c0_g1	0.00	0.00	0.00	0.00	0.00	0.00	0.00	0.00	0.00	0.00
TRINITY_DN1070651_c0_g1	0.00	0.00	0.00	0.00	0.00	0.00	0.00	0.00	42.77	0.00
TRINITY_DN1070655_c0_g1	0.00	0.00	0.00	0.00	0.00	0.00	0.00	0.00	0.00	0.00
TRINITY_DN1070656_c0_g1	0.00	0.00	0.00	2.63	4.37	0.00	3.93	0.00	0.00	0.00
TRINITY_DN1070657_c0_g1	0.00	0.00	0.00	8.41	7.03	0.00	0.00	0.00	6.56	0.00
TRINITY_DN1070658_c0_g1	0.00	0.00	0.00	6.05	0.00	0.00	4.52	0.00	0.00	0.00
TRINITY_DN1070661_c0_g1	0.00	0.00	34.27	0.00	0.00	0.00	0.00	0.00	0.00	0.00
TRINITY_DN1070662_c0_g1	0.00	0.00	0.00	0.00	0.00	0.00	0.00	0.00	0.00	0.00
TRINITY_DN1070666_c0_g1	0.00	0.00	0.00	0.00	0.00	0.00	0.00	0.00	0.00	0.00
TRINITY_DN1070668_c0_g1	0.00	0.00	0.00	0.00	0.00	0.00	0.00	0.00	12.17	0.00
TRINITY_DN1070669_c0_g1	0.00	0.00	0.00	8.17	0.00	0.00	0.00	0.00	0.00	0.00
TRINITY_DN107066_c0_g1	0.00	0.00	12.23	0.00	0.00	0.00	0.00	0.00	0.00	0.00
TRINITY_DN107066_c1_g1	0.00	0.00	0.00	0.00	0.00	0.00	0.00	0.00	0.00	0.00
TRINITY_DN1070672_c0_g1	0.00	0.00	0.00	0.00	14.95	22.62	0.00	0.00	0.00	0.00
TRINITY_DN1070673_c0_g1	0.00	0.00	0.00	0.00	0.00	0.00	0.00	0.00	0.00	0.00
TRINITY_DN1070677_c0_g1	0.00	0.00	0.00	0.00	0.00	0.00	0.00	0.00	0.00	0.00
TRINITY_DN1070679_c0_g1	0.00	0.00	0.00	0.00	0.00	0.00	0.00	0.00	15.29	0.00
TRINITY_DN107067_c0_g1	0.00	0.00	0.00	0.00	0.00	0.00	0.00	0.00	0.00	0.00
TRINITY_DN107067_c1_g1	0.00	0.00	12.74	0.00	0.00	0.00	0.00	0.00	0.00	0.00
TRINITY_DN1070680_c0_g1	0.00	0.00	26.20	0.00	0.00	0.00	0.00	0.00	0.00	0.00
TRINITY_DN1070681_c0_g1	0.00	0.00	0.00	0.00	0.00	0.00	0.00	0.00	18.51	0.00
TRINITY_DN1070682_c0_g1	0.00	0.00	0.00	0.00	0.00	0.00	0.00	0.00	0.00	0.00
TRINITY_DN1070684_c0_g1	0.00	0.00	36.98	0.00	0.00	0.00	0.00	0.00	0.00	0.00
TRINITY_DN1070686_c0_g1	0.00	0.00	0.00	0.00	0.00	0.00	0.00	0.00	0.00	0.00
TRINITY_DN1070689_c0_g1	0.00	0.00	0.00	0.00	0.00	0.00	0.00	0.00	10.92	0.00
TRINITY_DN1070691_c0_g1	0.00	0.00	3.91	0.00	0.00	0.00	0.00	3.48	3.68	0.00
TRINITY_DN1070693_c0_g1	0.00	0.00	0.00	0.00	0.00	0.00	0.00	0.00	0.00	0.00
TRINITY_DN1070696_c0_g1	0.00	0.00	0.00	0.00	0.00	0.00	0.00	0.00	0.00	0.00
TRINITY_DN1070697_c0_g1	0.00	0.00	0.00	0.00	0.00	0.00	0.00	0.00	7.95	0.00
TRINITY_DN10706_c0_g1	0.79	29.95	25.69	31.12	57.41	45.49	25.70	11.99	100.44	9.64
TRINITY_DN10706_c8_g1	0.00	0.00	19.78	0.00	0.00	0.00	0.00	0.00	18.84	0.00
TRINITY_DN1070701_c0_g1	0.00	0.00	0.00	0.00	0.00	0.00	0.00	0.00	0.00	0.00
TRINITY_DN1070702_c0_g1	12.24	0.00	0.00	0.00	0.00	0.00	0.00	0.00	0.00	0.00
TRINITY_DN1070708_c0_g1	0.00	0.00	0.00	0.00	0.00	0.00	0.00	0.00	0.00	0.00
TRINITY_DN1070709_c1_g1	0.00	0.00	0.00	0.00	0.00	0.00	0.00	0.00	0.00	0.00
TRINITY_DN1070712_c0_g1	0.00	0.00	0.00	0.00	0.00	0.00	0.00	0.00	0.00	0.00
TRINITY_DN1070716_c0_g1	0.00	0.00	0.00	10.13	0.00	0.00	0.00	0.00	0.00	0.00
TRINITY_DN1070717_c0_g1	0.00	0.00	0.00	0.00	0.00	0.00	0.00	0.00	0.00	0.00
TRINITY_DN1070719_c0_g1	0.00	0.00	0.00	5.58	0.00	0.00	0.00	0.00	0.00	0.00
TRINITY_DN107071_c0_g1	0.00	0.00	53.63	13.94	27.89	46.58	0.00	3.72	58.28	0.00
TRINITY_DN107071_c0_g3	0.00	0.00	8.86	12.74	42.59	0.00	0.00	6.21	13.23	0.00
TRINITY_DN107071_c1_g1	0.00	0.00	0.00	0.00	19.09	0.00	0.00	0.00	0.00	0.00
TRINITY_DN107071_c3_g1	0.00	0.00	0.00	0.00	0.00	0.00	0.00	0.00	0.00	0.00
TRINITY_DN107071_c6_g1	0.00	0.00	0.00	0.00	31.24	0.00	0.00	0.00	28.96	0.00
TRINITY_DN107071_c8_g1	0.00	0.00	0.00	0.00	0.00	0.00	0.00	0.00	0.00	0.00
TRINITY_DN1070720_c0_g1	0.00	0.00	0.00	0.00	11.25	0.00	0.00	0.00	0.00	0.00
TRINITY_DN1070723_c0_g1	0.00	0.00	0.00	0.00	0.00	0.00	0.00	0.00	0.00	0.00
TRINITY_DN1070724_c0_g1	0.00	0.00	0.00	0.00	0.00	0.00	0.00	0.00	0.00	0.00
TRINITY_DN1070727_c0_g1	0.00	0.00	0.00	0.00	0.00	0.00	0.00	0.00	0.00	0.00
TRINITY_DN107072_c0_g1	0.00	0.00	0.00	0.00	0.00	0.00	0.00	0.00	0.00	0.00
TRINITY_DN107072_c1_g1	0.00	0.00	0.00	0.00	0.00	0.00	0.00	0.00	18.51	0.00
TRINITY_DN1070732_c0_g1	0.00	0.00	0.00	0.00	0.00	0.00	0.00	0.00	0.00	0.00
TRINITY_DN1070736_c0_g1	0.00	0.00	70.36	0.00	0.00	0.00	0.00	0.00	0.00	0.00
TRINITY_DN1070737_c0_g1	0.00	0.00	0.00	0.00	0.00	0.00	0.00	0.00	0.00	0.00
TRINITY_DN1070738_c0_g1	0.00	0.00	0.00	0.00	0.00	0.00	0.00	0.00	13.02	0.00
TRINITY_DN107073_c0_g1	0.00	43.95	13.19	7.97	27.00	0.00	0.00	0.00	0.00	0.00
TRINITY_DN107073_c3_g1	0.00	0.00	0.00	0.00	0.00	0.00	0.00	0.00	0.00	0.00
TRINITY_DN1070740_c0_g1	0.00	0.00	0.00	4.32	0.00	0.00	0.00	6.33	13.48	0.00
TRINITY_DN1070741_c0_g1	0.00	0.00	0.00	0.00	0.00	0.00	0.00	0.00	0.00	0.00
TRINITY_DN1070743_c0_g1	0.00	0.00	0.00	0.00	0.00	0.00	0.00	0.00	0.00	0.00
TRINITY_DN1070748_c0_g1	0.00	0.00	0.00	3.37	0.00	0.00	0.00	0.00	0.00	0.00
TRINITY_DN107074_c0_g1	0.00	0.00	0.00	0.00	0.00	0.00	0.00	0.00	0.00	0.00
TRINITY_DN107074_c2_g2	0.00	0.00	0.00	23.32	0.00	0.00	0.00	0.00	0.00	0.00
TRINITY_DN107074_c4_g1	0.00	0.00	0.00	0.00	0.00	0.00	0.00	0.00	4.02	0.00
TRINITY_DN107074_c7_g1	0.00	0.00	0.00	0.00	0.00	0.00	11.90	0.00	0.00	0.00
TRINITY_DN107074_c8_g1	0.00	0.00	0.00	4.63	7.79	0.00	0.00	0.00	21.71	0.00
TRINITY_DN107074_c9_g1	0.00	0.00	16.84	0.00	0.00	17.15	0.00	0.00	63.94	0.00
TRINITY_DN1070755_c0_g1	0.00	0.00	0.00	0.00	0.00	0.00	0.00	0.00	15.53	14.57
TRINITY_DN1070756_c0_g1	0.00	0.00	0.00	0.00	0.00	0.00	0.00	0.00	0.00	0.00
TRINITY_DN1070759_c0_g1	0.00	0.00	0.00	0.00	0.00	0.00	0.00	0.00	0.00	0.00
TRINITY_DN107075_c0_g1	0.00	0.00	0.00	0.00	34.80	9.53	0.00	4.35	4.26	0.00
TRINITY_DN1070760_c0_g1	0.00	0.00	0.00	6.97	0.00	0.00	0.00	0.00	10.98	0.00
TRINITY_DN1070762_c0_g1	0.00	0.00	0.00	8.54	29.08	0.00	0.00	0.00	13.50	0.00
TRINITY_DN1070764_c0_g1	0.00	0.00	13.37	0.00	0.00	13.64	0.00	0.00	0.00	0.00
TRINITY_DN1070765_c0_g1	0.00	0.00	15.35	0.00	0.00	0.00	0.00	0.00	0.00	0.00
TRINITY_DN1070767_c0_g1	0.00	0.00	0.00	0.00	0.00	0.00	0.00	0.00	0.00	0.00
TRINITY_DN1070768_c0_g1	0.00	0.00	0.00	0.00	8.34	0.00	0.00	0.00	0.00	0.00
TRINITY_DN1070769_c0_g1	0.00	0.00	0.00	0.00	0.00	0.00	0.00	0.00	0.00	0.00
TRINITY_DN107076_c0_g2	0.00	0.00	0.00	0.00	0.00	0.00	0.00	0.00	0.00	0.00
TRINITY_DN107076_c0_g3	0.00	7.28	30.42	8.03	0.00	0.00	4.00	0.00	8.30	3.93
TRINITY_DN107076_c1_g1	0.00	0.00	0.00	0.00	0.00	0.00	0.00	0.00	0.00	0.00
TRINITY_DN1070771_c0_g1	0.00	0.00	5.23	0.00	0.00	0.00	0.00	0.00	0.00	0.00
TRINITY_DN1070772_c0_g1	0.00	0.00	0.00	0.00	16.47	0.00	0.00	0.00	0.00	0.00
TRINITY_DN1070773_c0_g1	0.00	0.00	9.43	0.00	0.00	9.54	0.00	0.00	17.76	0.00
TRINITY_DN1070774_c0_g1	0.00	0.00	0.00	0.00	13.50	0.00	0.00	0.00	0.00	0.00
TRINITY_DN1070777_c0_g1	0.00	0.00	0.00	0.00	0.00	0.00	0.00	0.00	0.00	0.00
TRINITY_DN107077_c0_g1	0.00	0.00	0.00	0.00	11.40	0.00	10.77	0.00	11.35	0.00
TRINITY_DN107077_c2_g1	0.00	0.00	13.12	0.00	13.15	0.00	0.00	0.00	6.14	0.00
TRINITY_DN107077_c4_g1	0.00	1.99	0.00	0.00	0.00	0.00	0.00	0.00	16.09	0.00
TRINITY_DN107077_c6_g1	0.00	0.00	0.00	4.74	0.00	24.03	0.00	0.00	0.00	0.00
TRINITY_DN107077_c8_g1	0.00	0.00	44.19	0.00	0.00	0.00	0.00	0.00	14.01	0.00
TRINITY_DN1070780_c0_g1	0.00	0.00	0.00	0.00	0.00	0.00	0.00	0.00	0.00	0.00
TRINITY_DN1070782_c0_g1	0.00	0.00	45.86	0.00	7.67	0.00	0.00	0.00	21.41	0.00
TRINITY_DN1070785_c0_g1	0.00	0.00	0.00	0.00	0.00	0.00	0.00	0.00	10.71	0.00
TRINITY_DN1070786_c0_g1	0.00	0.00	0.00	0.00	0.00	0.00	0.00	0.00	10.22	0.00
TRINITY_DN1070788_c0_g1	0.00	0.00	18.54	0.00	0.00	18.78	0.00	0.00	0.00	0.00
TRINITY_DN1070791_c0_g1	0.00	0.00	0.00	0.00	0.00	0.00	0.00	0.00	0.00	0.00
TRINITY_DN1070792_c0_g1	0.00	0.00	0.00	0.00	12.78	0.00	0.00	0.00	0.00	0.00
TRINITY_DN1070793_c0_g1	0.00	0.00	0.00	0.00	0.00	0.00	0.00	0.00	15.83	0.00
TRINITY_DN1070795_c0_g1	0.00	0.00	0.00	0.00	0.00	0.00	0.00	0.00	0.00	0.00
TRINITY_DN1070796_c0_g1	0.00	0.00	0.00	0.00	13.24	0.00	0.00	0.00	0.00	0.00
TRINITY_DN1070798_c0_g1	0.00	23.18	0.00	0.00	14.21	0.00	12.41	0.00	13.22	0.00
TRINITY_DN1070799_c0_g1	0.00	7.72	0.00	0.00	0.00	0.00	0.00	0.00	35.14	0.00
TRINITY_DN107079_c0_g1	0.00	0.00	0.00	0.00	0.00	0.00	14.97	0.00	0.00	0.00
TRINITY_DN10707_c0_g1	0.00	0.00	66.72	67.63	33.06	39.10	8.63	31.68	77.99	15.76
TRINITY_DN10707_c0_g3	0.00	0.00	0.00	0.00	0.00	0.00	0.00	0.00	0.00	0.00
TRINITY_DN10707_c0_g4	0.00	0.00	0.00	0.00	0.00	0.00	0.00	0.00	0.00	0.00
TRINITY_DN10707_c10_g1	0.00	0.00	0.00	0.00	0.00	0.00	0.00	0.00	0.00	0.00
TRINITY_DN10707_c1_g1	0.00	0.00	0.00	0.00	0.00	0.00	0.00	0.00	0.00	0.00
TRINITY_DN10707_c1_g2	0.00	0.00	0.00	0.00	0.00	0.00	13.08	0.00	0.00	0.00
TRINITY_DN10707_c5_g1	0.00	0.00	0.00	8.76	0.00	0.00	0.00	0.00	13.81	0.00
TRINITY_DN10707_c8_g1	0.00	0.00	7.87	0.00	0.00	0.00	0.00	0.00	0.00	0.00
TRINITY_DN10707_c9_g1	0.00	0.00	0.00	3.80	6.30	6.18	0.00	0.00	7.27	0.00
TRINITY_DN1070801_c0_g1	0.00	0.00	0.00	0.00	0.00	0.00	0.00	0.00	0.00	14.70
TRINITY_DN1070802_c0_g1	0.00	0.00	0.00	0.00	0.00	0.00	0.00	0.00	0.00	0.00
TRINITY_DN1070803_c0_g1	0.00	0.00	0.00	0.00	0.00	0.00	0.00	0.00	0.00	0.00
TRINITY_DN1070804_c0_g1	0.00	0.00	0.00	0.00	0.00	0.00	0.00	0.00	20.70	6.55
TRINITY_DN1070807_c0_g1	0.00	0.00	0.00	0.00	16.47	0.00	0.00	0.00	15.17	0.00
TRINITY_DN1070808_c0_g1	0.00	0.00	0.00	6.38	0.00	0.00	0.00	0.00	0.00	0.00
TRINITY_DN107080_c0_g1	0.00	0.00	9.37	0.00	0.00	0.00	0.00	0.00	0.00	0.00
TRINITY_DN1070810_c0_g1	0.00	0.00	0.00	0.00	0.00	0.00	0.00	0.00	0.00	0.00
TRINITY_DN1070813_c0_g1	0.00	0.00	6.16	7.41	0.00	0.00	0.00	0.00	5.75	0.00
TRINITY_DN1070818_c0_g1	0.00	0.00	0.00	0.00	0.00	0.00	0.00	0.00	19.22	0.00
TRINITY_DN107081_c0_g1	10.36	23.24	14.06	6.44	28.35	0.00	6.39	14.49	56.51	0.00
TRINITY_DN1070820_c0_g1	0.00	0.00	0.00	22.67	0.00	0.00	0.00	0.00	35.99	0.00
TRINITY_DN1070821_c0_g1	0.00	0.00	0.00	0.00	0.00	0.00	0.00	0.00	12.09	11.35
TRINITY_DN1070824_c0_g1	0.00	0.00	0.00	2.88	0.00	0.00	0.00	0.00	4.46	4.23
TRINITY_DN1070825_c1_g1	0.00	0.00	0.00	0.00	0.00	0.00	0.00	0.00	0.00	0.00
TRINITY_DN1070826_c0_g1	0.00	0.00	0.00	0.00	0.00	0.00	0.00	0.00	0.00	0.00
TRINITY_DN107082_c0_g1	0.00	0.00	18.39	3.93	0.00	6.18	11.02	0.00	28.65	0.00
TRINITY_DN107082_c2_g1	0.00	0.00	0.00	2.73	4.53	0.00	0.00	0.00	4.23	0.00
TRINITY_DN1070830_c0_g1	0.00	0.00	0.00	0.00	0.00	0.00	0.00	11.23	0.00	0.00
TRINITY_DN1070838_c0_g1	0.00	0.00	0.00	0.00	0.00	8.95	0.00	0.00	49.79	0.00
TRINITY_DN1070839_c0_g1	0.00	0.00	0.00	0.00	22.55	0.00	0.00	0.00	0.00	0.00
TRINITY_DN107083_c0_g2	0.00	0.00	11.50	0.00	11.67	0.00	0.00	0.00	65.05	0.00
TRINITY_DN107083_c10_g1	0.00	0.00	0.00	0.00	0.00	7.50	13.24	0.00	16.64	0.00
TRINITY_DN107083_c11_g1	0.00	0.00	0.00	0.00	0.00	0.00	0.00	0.00	0.00	0.00
TRINITY_DN107083_c1_g2	0.00	0.00	10.71	0.00	0.00	0.00	0.00	0.00	0.00	0.00
TRINITY_DN107083_c2_g1	0.00	0.00	0.00	0.00	16.01	0.00	0.00	0.00	14.82	0.00
TRINITY_DN107083_c9_g1	0.00	0.00	0.00	0.00	16.90	0.00	0.00	14.87	34.19	0.00
TRINITY_DN1070840_c0_g1	0.00	0.00	0.00	0.00	0.00	0.00	0.00	0.00	0.00	0.00
TRINITY_DN1070843_c0_g1	0.00	0.00	0.00	0.00	0.00	0.00	0.00	0.00	0.00	0.00
TRINITY_DN1070844_c0_g1	0.00	0.00	0.00	35.30	0.00	0.00	0.00	0.00	0.00	0.00
TRINITY_DN1070845_c0_g1	0.00	6.96	0.00	5.30	0.00	0.00	0.00	0.00	0.00	0.00
TRINITY_DN1070847_c0_g1	0.00	0.00	0.00	0.00	0.00	0.00	0.00	0.00	0.00	0.00
TRINITY_DN1070848_c0_g1	0.00	0.00	0.00	0.00	0.00	0.00	0.00	0.00	0.00	0.00
TRINITY_DN1070849_c0_g1	0.00	0.00	0.00	0.00	0.00	0.00	0.00	0.00	0.00	0.00
TRINITY_DN107084_c0_g1	0.00	0.00	0.00	0.00	0.00	0.00	0.00	0.00	18.66	0.00
TRINITY_DN1070850_c0_g1	0.00	0.00	53.70	0.00	0.00	0.00	0.00	0.00	0.00	0.00
TRINITY_DN1070851_c0_g1	0.00	0.00	0.00	0.00	0.00	0.00	0.00	0.00	0.00	0.00
TRINITY_DN1070853_c0_g1	0.00	0.00	0.00	0.00	14.01	27.86	0.00	0.00	13.02	0.00
TRINITY_DN1070854_c0_g1	0.00	0.00	0.00	0.00	0.00	0.00	0.00	0.00	0.00	0.00
TRINITY_DN1070855_c0_g1	0.00	0.00	0.00	0.00	0.00	0.00	0.00	0.00	4.76	0.00
TRINITY_DN1070857_c0_g1	6.84	0.00	0.00	0.00	0.00	0.00	0.00	0.00	0.00	0.00
TRINITY_DN1070858_c0_g1	0.00	0.00	38.80	0.00	0.00	0.00	0.00	0.00	18.51	0.00
TRINITY_DN107085_c0_g1	0.00	0.00	17.59	6.83	25.14	0.00	0.00	0.00	0.00	0.00
TRINITY_DN107085_c1_g1	0.00	0.00	0.00	0.00	0.00	0.00	0.00	0.00	0.00	0.00
TRINITY_DN1070862_c0_g1	0.00	0.00	25.96	0.00	43.64	0.00	0.00	7.64	0.00	7.68
TRINITY_DN1070864_c0_g1	0.00	0.00	21.67	0.00	0.00	0.00	0.00	0.00	0.00	0.00
TRINITY_DN1070866_c0_g1	0.00	0.00	0.00	0.00	0.00	0.00	0.00	0.00	10.51	0.00
TRINITY_DN107086_c1_g1	0.00	0.00	0.00	0.00	0.00	0.00	0.00	0.00	0.00	0.00
TRINITY_DN107086_c1_g2	0.00	0.00	0.00	0.00	0.00	0.00	0.00	0.00	0.00	0.00
TRINITY_DN107086_c1_g3	0.00	0.00	0.00	0.00	0.00	0.00	0.00	0.00	5.01	0.00
TRINITY_DN107086_c1_g4	0.00	0.00	0.00	0.00	0.00	0.00	0.00	0.00	0.00	0.00
TRINITY_DN107086_c2_g1	0.00	0.00	0.00	0.00	5.88	0.00	0.00	0.00	5.50	0.00
TRINITY_DN1070870_c0_g1	0.00	0.00	0.00	0.00	0.00	0.00	0.00	0.00	48.51	0.00
TRINITY_DN1070873_c0_g1	0.00	13.37	32.01	9.62	0.00	0.00	0.00	0.00	0.00	0.00
TRINITY_DN1070874_c0_g1	0.00	0.00	0.00	0.00	0.00	0.00	0.00	0.00	0.00	0.00
TRINITY_DN1070875_c0_g1	0.00	0.00	0.00	0.00	0.00	0.00	0.00	0.00	0.00	0.00
TRINITY_DN1070876_c0_g1	0.00	0.00	0.00	0.00	0.00	0.00	0.00	0.00	0.00	0.00
TRINITY_DN1070877_c0_g1	0.00	0.00	0.00	0.00	0.00	0.00	8.25	0.00	0.00	0.00
TRINITY_DN1070879_c0_g1	0.00	0.00	0.00	0.00	0.00	0.00	0.00	0.00	9.46	0.00
TRINITY_DN1070882_c0_g1	0.00	0.00	0.00	0.00	0.00	0.00	0.00	0.00	0.00	0.00
TRINITY_DN1070883_c0_g1	0.00	0.00	0.00	0.00	0.00	0.00	0.00	0.00	0.00	0.00
TRINITY_DN1070884_c0_g1	0.00	0.00	0.00	8.23	28.01	0.00	0.00	0.00	0.00	0.00
TRINITY_DN1070885_c0_g1	0.00	0.00	27.15	0.00	0.00	0.00	0.00	0.00	0.00	0.00
TRINITY_DN1070886_c0_g1	0.00	0.00	0.00	0.00	28.60	0.00	0.00	0.00	0.00	0.00
TRINITY_DN1070889_c0_g1	0.00	0.00	0.00	0.00	0.00	13.07	0.00	0.00	8.14	0.00
TRINITY_DN107088_c0_g1	0.00	0.00	0.00	2.16	7.14	10.68	3.22	0.00	30.16	3.16
TRINITY_DN107088_c0_g2	0.00	0.00	0.00	0.00	0.00	0.00	0.00	0.00	0.00	0.00
TRINITY_DN1070890_c0_g1	0.00	0.00	0.00	0.00	16.76	0.00	0.00	0.00	0.00	0.00
TRINITY_DN1070891_c0_g1	0.00	0.00	0.00	0.00	43.63	0.00	0.00	0.00	0.00	0.00
TRINITY_DN1070892_c0_g1	0.00	0.00	0.00	0.00	0.00	0.00	0.00	0.00	32.82	0.00
TRINITY_DN1070893_c0_g1	0.00	0.00	0.00	0.00	0.00	0.00	0.00	0.00	0.00	0.00
TRINITY_DN1070895_c0_g1	0.00	0.00	0.00	0.00	0.00	0.00	0.00	0.00	0.00	0.00
TRINITY_DN1070896_c0_g1	0.00	0.00	30.17	0.00	0.00	0.00	0.00	0.00	14.37	0.00
TRINITY_DN1070899_c0_g1	0.00	0.00	15.09	0.00	0.00	0.00	0.00	0.00	0.00	0.00
TRINITY_DN107089_c0_g1	0.00	0.00	0.00	0.00	0.00	0.00	0.00	0.00	0.00	0.00
TRINITY_DN107089_c1_g1	0.00	0.00	0.00	7.36	0.00	0.00	0.00	0.00	11.59	0.00
TRINITY_DN10708_c0_g1	0.00	27.97	16.84	53.49	38.22	8.72	18.69	19.35	68.71	0.00
TRINITY_DN10708_c0_g2	0.00	0.00	3.64	0.00	9.55	0.00	7.58	0.00	0.00	0.00
TRINITY_DN1070902_c0_g1	0.00	0.00	0.00	20.78	0.00	0.00	0.00	0.00	0.00	0.00
TRINITY_DN1070905_c0_g1	0.00	0.00	0.00	10.62	0.00	9.00	7.94	0.00	8.34	0.00
TRINITY_DN107090_c0_g1	0.00	0.00	0.00	0.00	0.00	0.00	0.00	0.00	0.00	0.00
TRINITY_DN107090_c0_g2	0.00	0.00	0.00	0.00	0.00	0.00	0.00	0.00	0.00	0.00
TRINITY_DN107090_c0_g3	0.00	0.00	12.30	0.00	0.00	0.00	0.00	0.00	0.00	0.00
TRINITY_DN1070913_c0_g1	0.00	0.00	0.00	0.00	0.00	0.00	0.00	0.00	0.00	0.00
TRINITY_DN1070917_c0_g1	0.00	0.00	0.00	0.00	0.00	0.00	0.00	0.00	0.00	0.00
TRINITY_DN1070919_c0_g1	0.00	0.00	0.00	0.00	5.36	0.00	0.00	0.00	0.00	0.00
TRINITY_DN107091_c0_g1	12.44	97.49	228.23	277.94	139.23	74.27	88.00	108.82	218.87	0.00
TRINITY_DN107091_c0_g2	5.88	51.86	112.33	74.87	166.27	99.38	40.65	55.37	225.39	0.00
TRINITY_DN107091_c2_g1	0.00	0.00	0.00	4.45	0.00	0.00	13.24	0.00	6.93	6.58
TRINITY_DN1070920_c0_g1	0.00	0.00	0.00	0.00	0.00	0.00	0.00	0.00	0.00	0.00
TRINITY_DN1070922_c0_g1	0.00	0.00	17.14	0.00	0.00	17.40	0.00	0.00	0.00	0.00
TRINITY_DN1070923_c0_g1	0.00	0.00	0.00	0.00	0.00	0.00	0.00	0.00	17.81	0.00
TRINITY_DN1070924_c0_g1	0.00	0.00	0.00	10.48	0.00	0.00	0.00	0.00	0.00	0.00
TRINITY_DN1070927_c0_g1	0.00	0.00	0.00	0.00	0.00	40.25	0.00	0.00	0.00	0.00
TRINITY_DN107092_c1_g1	0.00	0.00	0.00	0.00	0.00	28.46	0.00	0.00	0.00	0.00
TRINITY_DN1070933_c0_g1	0.00	0.00	0.00	0.00	0.00	0.00	0.00	0.00	0.00	0.00
TRINITY_DN1070934_c0_g1	0.00	0.00	15.60	0.00	0.00	0.00	0.00	0.00	0.00	0.00
TRINITY_DN1070935_c0_g1	0.00	0.00	0.00	0.00	23.20	34.66	0.00	0.00	0.00	0.00
TRINITY_DN1070937_c0_g1	0.00	0.00	0.00	0.00	0.00	0.00	0.00	0.00	13.12	0.00
TRINITY_DN1070938_c0_g1	0.00	0.00	0.00	0.00	0.00	0.00	0.00	0.00	0.00	0.00
TRINITY_DN107093_c0_g2	0.00	0.00	0.00	3.00	0.00	0.00	0.00	0.00	0.00	0.00
TRINITY_DN107093_c0_g3	0.00	0.00	0.00	0.00	0.00	0.00	0.00	0.00	0.00	0.00
TRINITY_DN107093_c0_g4	0.00	0.00	0.00	0.00	20.37	0.00	0.00	0.00	0.00	0.00
TRINITY_DN107093_c0_g5	0.00	0.00	0.00	0.00	7.30	0.00	0.00	0.00	0.00	0.00
TRINITY_DN107093_c0_g7	0.00	0.00	4.84	11.71	0.00	4.87	0.00	4.28	13.63	0.00
TRINITY_DN107093_c3_g1	0.00	0.00	0.00	0.00	0.00	12.90	0.00	0.00	0.00	0.00
TRINITY_DN1070943_c0_g1	0.00	0.00	0.00	17.21	0.00	14.56	0.00	0.00	0.00	0.00
TRINITY_DN1070948_c0_g1	0.00	0.00	0.00	0.00	0.00	0.00	0.00	0.00	0.00	0.00
TRINITY_DN1070949_c0_g1	0.00	2.98	0.00	0.00	0.00	0.00	0.00	0.00	0.00	0.00
TRINITY_DN107094_c0_g1	0.00	0.00	37.40	0.00	0.00	0.00	0.00	0.00	0.00	0.00
TRINITY_DN1070950_c0_g1	0.00	0.00	0.00	4.59	0.00	0.00	0.00	0.00	0.00	0.00
TRINITY_DN1070951_c0_g1	0.00	0.00	0.00	30.88	0.00	0.00	0.00	0.00	0.00	0.00
TRINITY_DN1070956_c0_g1	0.00	0.00	0.00	0.00	0.00	0.00	0.00	0.00	0.00	0.00
TRINITY_DN1070959_c0_g1	0.00	0.00	44.54	0.00	0.00	0.00	0.00	0.00	14.13	0.00
TRINITY_DN107095_c0_g1	0.00	0.00	0.00	11.33	19.43	0.00	0.00	0.00	0.00	0.00
TRINITY_DN107095_c1_g1	0.00	0.00	0.00	3.49	0.00	0.00	0.00	0.00	10.82	0.00
TRINITY_DN1070960_c0_g1	0.00	0.00	0.00	0.00	0.00	0.00	0.00	0.00	0.00	0.00
TRINITY_DN1070961_c0_g1	0.00	0.00	0.00	14.70	0.00	0.00	0.00	0.00	0.00	0.00
TRINITY_DN1070963_c0_g1	0.00	0.00	0.00	0.00	0.00	0.00	0.00	0.00	10.92	0.00
TRINITY_DN1070965_c0_g1	0.00	15.34	0.00	5.54	37.52	0.00	0.00	0.00	0.00	0.00
TRINITY_DN1070966_c0_g1	0.00	0.00	0.00	0.00	0.00	0.00	0.00	0.00	0.00	0.00
TRINITY_DN1070969_c0_g1	0.00	0.00	0.00	0.00	0.00	0.00	0.00	0.00	19.53	0.00
TRINITY_DN107096_c0_g2	0.00	0.00	0.00	0.00	0.00	0.00	0.00	0.00	0.00	0.00
TRINITY_DN107096_c10_g1	0.00	0.00	0.00	0.00	0.00	0.00	0.00	0.00	0.00	0.00
TRINITY_DN107096_c1_g1	0.00	0.00	0.00	0.00	0.00	0.00	0.00	0.00	24.89	11.68
TRINITY_DN107096_c1_g2	0.00	0.00	0.00	0.00	0.00	12.81	0.00	0.00	0.00	0.00
TRINITY_DN107096_c2_g1	0.00	0.00	0.00	0.00	0.00	0.00	0.00	0.00	8.78	0.00
TRINITY_DN107096_c3_g1	0.00	0.00	0.00	0.00	0.00	0.00	0.00	0.00	0.00	0.00
TRINITY_DN107096_c5_g1	11.09	31.57	0.00	22.92	0.00	0.00	11.36	0.00	23.99	0.00
TRINITY_DN107096_c6_g1	0.00	0.00	0.00	0.00	0.00	0.00	0.00	0.00	0.00	0.00
TRINITY_DN1070976_c0_g1	0.00	0.00	0.00	0.00	0.00	0.00	0.00	0.00	0.00	0.00
TRINITY_DN1070978_c0_g1	0.00	0.00	0.00	0.00	0.00	0.00	0.00	0.00	0.00	0.00
TRINITY_DN1070979_c0_g1	0.00	0.00	0.00	0.00	0.00	0.00	0.00	0.00	0.00	0.00
TRINITY_DN107097_c0_g1	0.00	0.00	0.00	0.00	0.00	0.00	0.00	0.00	13.07	0.00
TRINITY_DN107097_c1_g1	0.00	0.00	0.00	22.67	0.00	0.00	0.00	0.00	0.00	0.00
TRINITY_DN1070983_c0_g1	0.00	0.00	0.00	0.00	0.00	0.00	0.00	0.00	0.00	0.00
TRINITY_DN1070987_c0_g1	0.00	0.00	0.00	0.00	0.00	0.00	0.00	0.00	0.00	0.00
TRINITY_DN1070989_c0_g1	0.00	0.00	0.00	0.00	0.00	0.00	0.00	0.00	0.00	0.00
TRINITY_DN107098_c0_g1	0.00	0.00	0.00	5.61	0.00	6.74	0.00	0.00	0.00	0.00
TRINITY_DN107098_c0_g3	0.00	0.00	0.00	0.00	0.00	0.00	0.00	0.00	0.00	0.00
TRINITY_DN107098_c0_g4	0.00	0.00	0.00	0.00	0.00	0.00	0.00	0.00	11.43	0.00
TRINITY_DN107098_c0_g5	0.00	0.00	0.00	0.00	0.00	0.00	0.00	0.00	0.00	0.00
TRINITY_DN107098_c1_g1	0.00	0.00	0.00	0.00	0.00	0.00	0.00	0.00	0.00	0.00
TRINITY_DN1070990_c0_g1	0.00	0.00	0.00	0.00	0.00	0.00	0.00	0.00	6.30	5.98
TRINITY_DN1070991_c0_g1	0.00	0.00	16.84	0.00	0.00	34.29	0.00	0.00	0.00	0.00
TRINITY_DN1070992_c0_g1	0.00	0.00	0.00	0.00	0.00	0.00	0.00	0.00	0.00	0.00
TRINITY_DN1070994_c0_g1	0.00	0.00	0.00	8.11	13.80	0.00	0.00	0.00	38.43	0.00
TRINITY_DN1070995_c0_g1	0.00	3.77	18.25	0.00	0.00	4.59	0.00	0.00	8.57	0.00
TRINITY_DN1070996_c0_g1	0.00	0.00	6.21	7.47	43.45	0.00	0.00	0.00	0.00	0.00
TRINITY_DN1070997_c0_g1	0.00	0.00	0.00	0.00	0.00	0.00	0.00	0.00	0.00	0.00
TRINITY_DN1070999_c0_g1	0.00	0.00	0.00	0.00	0.00	0.00	0.00	0.00	0.00	0.00
TRINITY_DN10709_c0_g1	0.00	7.96	42.57	36.87	61.31	14.00	2.84	24.91	88.25	4.24
TRINITY_DN10709_c15_g1	0.00	0.00	0.00	0.00	0.00	0.00	0.00	0.00	0.00	0.00
TRINITY_DN10709_c1_g1	0.00	11.35	11.21	33.55	11.39	0.00	0.00	0.00	74.03	9.94
TRINITY_DN10709_c4_g1	0.00	0.00	0.00	0.00	47.62	0.00	0.00	0.00	0.00	0.00
TRINITY_DN10709_c6_g1	0.00	0.00	0.00	0.00	49.70	12.36	0.00	0.00	11.51	0.00
TRINITY_DN10709_c6_g3	0.00	0.00	0.00	5.76	0.00	0.00	0.00	0.00	9.08	0.00
TRINITY_DN10709_c8_g1	0.00	0.00	0.00	0.00	0.00	0.00	0.00	0.00	0.00	0.00
TRINITY_DN10709_c9_g2	0.00	12.62	0.00	0.00	0.00	0.00	0.00	6.75	0.00	0.00
TRINITY_DN1070_c0_g1	5.40	25.70	43.45	37.88	94.84	12.84	26.87	41.34	177.38	4.86
TRINITY_DN1070_c0_g2	10.63	124.61	163.92	181.69	461.40	92.00	94.18	109.02	989.63	11.65
TRINITY_DN1070_c10_g2	0.00	11.43	0.00	8.23	28.01	27.86	0.00	49.45	39.06	0.00
TRINITY_DN1070_c1_g1	4.75	53.71	70.75	79.93	203.96	63.21	12.48	8.13	170.92	21.73
TRINITY_DN1070_c2_g1	7.12	112.55	241.57	170.69	429.29	145.66	71.33	97.38	522.94	14.26
TRINITY_DN1070_c8_g2	0.00	0.00	0.00	15.49	36.48	0.00	0.00	0.00	0.00	0.00
TRINITY_DN1071000_c0_g1	0.00	0.00	0.00	0.00	0.00	0.00	0.00	0.00	12.44	0.00
TRINITY_DN1071007_c0_g1	0.00	0.00	0.00	0.00	0.00	0.00	0.00	0.00	0.00	0.00
TRINITY_DN1071008_c0_g1	0.00	0.00	0.00	0.00	0.00	0.00	0.00	0.00	6.87	0.00
TRINITY_DN1071009_c0_g1	0.00	0.00	0.00	0.00	0.00	0.00	0.00	0.00	0.00	0.00
TRINITY_DN1071012_c0_g1	0.00	0.00	0.00	0.00	0.00	0.00	0.00	0.00	0.00	0.00
TRINITY_DN1071016_c0_g1	0.00	0.00	0.00	0.00	0.00	0.00	0.00	0.00	0.00	0.00
TRINITY_DN1071017_c0_g1	0.00	0.00	0.00	0.00	0.00	0.00	0.00	0.00	0.00	0.00
TRINITY_DN107101_c0_g1	0.00	2.17	0.00	4.77	6.03	7.83	0.00	1.21	12.92	0.00
TRINITY_DN107101_c0_g2	0.00	0.00	3.34	2.62	2.00	0.00	1.19	0.00	4.71	0.89
TRINITY_DN107101_c0_g3	0.00	0.63	0.00	3.36	2.69	1.52	0.91	1.43	0.00	0.00
TRINITY_DN1071023_c0_g1	0.00	0.00	23.00	6.87	0.00	0.00	0.00	0.00	10.84	0.00
TRINITY_DN1071026_c0_g1	0.00	0.00	0.00	0.00	7.41	0.00	0.00	0.00	0.00	0.00
TRINITY_DN107102_c0_g1	0.00	0.00	0.00	0.00	0.00	0.00	0.00	0.00	0.00	0.00
TRINITY_DN107102_c0_g2	0.00	0.00	0.00	0.00	0.00	0.00	0.00	0.00	0.00	0.00
TRINITY_DN107102_c0_g3	0.00	0.00	0.00	0.00	0.00	0.00	0.00	0.00	0.00	0.00
TRINITY_DN1071031_c0_g1	0.00	0.00	0.00	0.00	0.00	0.00	0.00	0.00	0.00	0.00
TRINITY_DN1071032_c0_g1	0.00	0.00	0.00	0.00	0.00	0.00	0.00	0.00	0.00	0.00
TRINITY_DN1071033_c0_g1	0.00	0.00	0.00	0.00	0.00	0.00	0.00	0.00	0.00	0.00
TRINITY_DN1071034_c0_g1	0.00	0.00	0.00	0.00	0.00	0.00	0.00	0.00	0.00	0.00
TRINITY_DN1071038_c0_g1	0.00	0.00	0.00	0.00	0.00	0.00	0.00	0.00	0.00	0.00
TRINITY_DN1071039_c0_g1	0.00	0.00	0.00	0.00	0.00	0.00	0.00	0.00	0.00	0.00
TRINITY_DN107103_c0_g1	0.00	8.23	0.00	5.93	20.13	0.00	8.87	8.84	18.70	0.00
TRINITY_DN107103_c10_g1	0.00	5.93	0.00	0.00	0.00	0.00	0.00	0.00	13.48	0.00
TRINITY_DN107103_c10_g2	0.00	0.00	0.00	0.00	0.00	0.00	0.00	0.00	0.00	0.00
TRINITY_DN107103_c12_g1	0.00	0.00	0.00	3.27	0.00	0.00	7.77	0.00	8.16	0.00
TRINITY_DN107103_c21_g1	0.00	0.00	0.00	0.00	16.31	16.13	0.00	0.00	0.00	0.00
TRINITY_DN107103_c24_g1	0.00	0.00	0.00	0.00	0.00	0.00	0.00	0.00	15.53	0.00
TRINITY_DN107103_c2_g1	0.00	0.00	0.00	0.00	0.00	0.00	0.00	0.00	0.00	0.00
TRINITY_DN107103_c3_g1	0.00	0.00	0.00	0.00	0.00	0.00	0.00	0.00	0.00	0.00
TRINITY_DN107103_c3_g2	0.00	0.00	0.00	0.00	0.00	0.00	0.00	0.00	0.00	0.00
TRINITY_DN107103_c3_g3	0.00	9.48	0.00	0.00	0.00	0.00	0.00	0.00	10.76	0.00
TRINITY_DN1071041_c0_g1	0.00	0.00	0.00	0.00	9.44	9.45	0.00	0.00	0.00	0.00
TRINITY_DN1071043_c0_g1	0.00	0.00	0.00	0.00	0.00	0.00	0.00	0.00	0.00	0.00
TRINITY_DN1071044_c0_g1	0.00	0.00	0.00	0.00	0.00	0.00	0.00	0.00	0.00	0.00
TRINITY_DN1071045_c0_g1	0.00	0.00	0.00	0.00	0.00	0.00	0.00	0.00	0.00	0.00
TRINITY_DN1071047_c0_g1	0.00	0.00	0.00	0.00	0.00	32.45	0.00	0.00	0.00	0.00
TRINITY_DN1071048_c0_g1	0.00	0.00	0.00	0.00	0.00	0.00	0.00	0.00	0.00	0.00
TRINITY_DN1071049_c0_g1	0.00	0.00	0.00	0.00	0.00	0.00	0.00	0.00	0.00	0.00
TRINITY_DN107104_c1_g1	0.00	0.00	0.00	0.00	0.00	0.00	0.00	0.00	0.00	0.00
TRINITY_DN1071050_c0_g1	0.00	0.00	0.00	0.00	0.00	0.00	0.00	0.00	9.57	0.00
TRINITY_DN1071052_c0_g1	0.00	0.00	0.00	0.00	11.22	0.00	0.00	0.00	15.73	0.00
TRINITY_DN1071054_c0_g1	0.00	13.12	31.50	0.00	0.00	0.00	0.00	0.00	14.95	0.00
TRINITY_DN1071055_c0_g1	0.00	0.00	0.00	14.73	0.00	8.31	0.00	0.00	7.69	0.00
TRINITY_DN1071057_c0_g1	0.00	0.00	0.00	0.00	8.74	0.00	0.00	0.00	8.31	0.00
TRINITY_DN1071062_c0_g1	0.00	0.00	0.00	0.00	0.00	0.00	0.00	0.00	0.00	8.71
TRINITY_DN1071063_c0_g1	0.00	0.00	8.89	0.00	0.00	0.00	0.00	0.00	8.34	0.00
TRINITY_DN1071065_c0_g1	0.00	0.00	0.00	0.00	0.00	8.62	0.00	0.00	7.99	0.00
TRINITY_DN1071066_c0_g1	0.00	0.00	0.00	0.00	56.71	0.00	0.00	0.00	0.00	0.00
TRINITY_DN1071068_c0_g1	0.00	0.00	0.00	5.34	0.00	0.00	0.00	0.00	0.00	0.00
TRINITY_DN1071071_c0_g1	0.00	0.00	8.84	0.00	0.00	0.00	0.00	0.00	8.30	0.00
TRINITY_DN1071074_c0_g1	5.75	0.00	0.00	4.12	13.74	0.00	0.00	0.00	0.00	0.00
TRINITY_DN1071076_c0_g1	0.00	0.00	0.00	0.00	0.00	0.00	0.00	0.00	6.50	0.00
TRINITY_DN1071078_c0_g1	0.00	0.00	0.00	7.52	0.00	0.00	0.00	0.00	11.84	0.00
TRINITY_DN107107_c0_g1	0.00	0.00	0.00	0.00	0.00	0.00	0.00	0.00	0.00	0.00
TRINITY_DN1071082_c0_g1	0.00	0.00	0.00	0.00	0.00	0.00	0.00	0.00	5.48	0.00
TRINITY_DN1071085_c0_g1	0.00	0.00	0.00	0.00	0.00	0.00	0.00	0.00	0.00	0.00
TRINITY_DN1071087_c0_g1	0.00	0.00	0.00	0.00	0.00	0.00	0.00	0.00	0.00	0.00
TRINITY_DN1071088_c0_g1	0.00	0.00	0.00	0.00	0.00	0.00	0.00	0.00	0.00	0.00
TRINITY_DN107108_c1_g1	0.00	0.00	0.00	17.27	9.77	0.00	0.00	0.00	0.00	0.00
TRINITY_DN1071094_c0_g1	0.00	0.00	50.08	30.21	68.83	0.00	14.85	30.29	158.35	0.00
TRINITY_DN1071097_c0_g1	0.00	0.00	0.00	0.00	0.00	15.73	0.00	0.00	0.00	0.00
TRINITY_DN1071098_c0_g1	0.00	10.60	0.00	0.00	0.00	12.97	0.00	0.00	12.09	0.00
TRINITY_DN1071099_c0_g1	0.00	0.00	0.00	0.00	0.00	0.00	0.00	0.00	0.00	0.00
TRINITY_DN107109_c0_g1	0.00	0.00	0.00	0.00	0.00	0.00	0.00	0.00	0.00	0.00
TRINITY_DN107109_c12_g1	0.00	0.00	0.00	0.00	0.00	0.00	0.00	0.00	0.00	0.00
TRINITY_DN107109_c3_g1	0.00	0.00	44.54	0.00	0.00	0.00	13.26	0.00	0.00	0.00
TRINITY_DN107109_c4_g1	0.00	0.00	0.00	0.00	0.00	0.00	0.00	0.00	0.00	0.00
TRINITY_DN107109_c5_g1	0.00	26.15	0.00	0.00	0.00	0.00	0.00	0.00	0.00	0.00
TRINITY_DN107109_c6_g1	0.00	0.00	0.00	0.00	0.00	0.00	0.00	0.00	0.00	0.00
TRINITY_DN107109_c7_g1	0.00	0.00	0.00	0.00	0.00	0.00	0.00	0.00	0.00	0.00
TRINITY_DN107109_c9_g1	0.00	0.00	0.00	0.00	0.00	0.00	0.00	0.00	0.00	0.00
TRINITY_DN10710_c0_g1	0.00	0.00	0.00	12.75	0.00	0.00	0.00	0.00	20.04	0.00
TRINITY_DN10710_c0_g2	9.55	10.84	81.52	27.19	56.61	71.20	7.87	11.55	122.01	3.86
TRINITY_DN10710_c0_g3	0.00	0.00	0.00	0.00	14.41	0.00	0.00	0.00	0.00	0.00
TRINITY_DN10710_c0_g4	8.58	0.00	0.00	0.00	0.00	0.00	0.00	0.00	0.00	0.00
TRINITY_DN10710_c3_g1	0.00	0.00	0.00	13.71	0.00	0.00	6.82	0.00	45.10	0.00
TRINITY_DN10710_c7_g1	10.60	45.98	0.00	75.37	0.00	0.00	0.00	0.00	34.12	0.00
TRINITY_DN10710_c8_g1	0.00	0.00	0.00	0.00	0.00	0.00	0.00	0.00	0.00	0.00
TRINITY_DN1071101_c0_g1	3.57	0.00	0.00	0.00	4.29	0.00	0.00	0.00	0.00	0.00
TRINITY_DN1071103_c0_g1	0.00	0.00	0.00	0.00	0.00	0.00	0.00	0.00	0.00	0.00
TRINITY_DN1071104_c0_g1	0.00	0.00	0.00	0.00	0.00	0.00	0.00	0.00	0.00	0.00
TRINITY_DN1071107_c0_g1	0.00	0.00	0.00	0.00	0.00	0.00	0.00	0.00	0.00	0.00
TRINITY_DN1071108_c0_g1	0.00	0.00	8.74	0.00	8.83	0.00	0.00	0.00	0.00	0.00
TRINITY_DN107110_c0_g1	0.00	0.00	0.00	4.27	0.00	0.00	0.00	3.77	0.00	0.00
TRINITY_DN1071110_c0_g1	0.00	6.07	0.00	0.00	0.00	0.00	0.00	0.00	0.00	26.19
TRINITY_DN1071111_c0_g1	0.00	0.00	9.58	0.00	0.00	0.00	0.00	0.00	9.03	0.00
TRINITY_DN1071112_c0_g1	0.00	0.00	0.00	0.00	0.00	0.00	0.00	0.00	0.00	0.00
TRINITY_DN1071115_c0_g1	0.00	0.00	0.00	0.00	0.00	0.00	0.00	0.00	0.00	0.00
TRINITY_DN1071117_c0_g1	0.00	0.00	0.00	0.00	0.00	0.00	0.00	0.00	0.00	0.00
TRINITY_DN1071118_c0_g1	0.00	0.00	0.00	0.00	0.00	0.00	0.00	0.00	0.00	0.00
TRINITY_DN107111_c0_g1	0.00	0.00	0.00	0.00	0.00	0.00	0.00	0.00	10.64	0.00
TRINITY_DN1071121_c0_g1	0.00	0.00	0.00	0.00	0.00	0.00	0.00	0.00	0.00	0.00
TRINITY_DN1071122_c0_g1	0.00	0.00	0.00	0.00	0.00	0.00	0.00	0.00	23.34	0.00
TRINITY_DN1071123_c0_g1	0.00	0.00	0.00	0.00	0.00	0.00	0.00	0.00	0.00	0.00
TRINITY_DN1071124_c0_g1	0.00	0.00	0.00	0.00	18.13	18.19	0.00	0.00	25.30	0.00
TRINITY_DN1071125_c0_g1	0.00	26.25	0.00	0.00	16.16	31.97	0.00	0.00	0.00	0.00
TRINITY_DN1071126_c0_g1	0.00	0.00	0.00	0.00	0.00	0.00	0.00	0.00	0.00	0.00
TRINITY_DN1071128_c0_g1	0.00	0.00	6.66	0.00	0.00	0.00	0.00	0.00	3.24	0.00
TRINITY_DN107112_c0_g1	0.00	0.00	0.00	0.00	0.00	0.00	0.00	0.00	0.00	0.00
TRINITY_DN107112_c1_g1	0.00	0.00	0.00	0.00	0.00	0.00	0.00	0.00	0.00	0.00
TRINITY_DN107112_c1_g2	0.00	0.00	0.00	0.00	0.00	0.00	0.00	0.00	0.00	0.00
TRINITY_DN1071131_c0_g1	0.00	0.00	0.00	0.00	0.00	0.00	0.00	0.00	0.00	0.00
TRINITY_DN1071132_c0_g1	0.00	0.00	0.00	0.00	0.00	5.41	0.00	0.00	5.03	0.00
TRINITY_DN1071134_c0_g1	0.00	0.00	0.00	0.00	0.00	0.00	0.00	0.00	4.79	0.00
TRINITY_DN1071135_c0_g1	0.00	0.00	0.00	0.00	0.00	0.00	0.00	0.00	0.00	0.00
TRINITY_DN1071137_c0_g1	0.00	0.00	27.34	0.00	0.00	0.00	0.00	0.00	0.00	0.00
TRINITY_DN1071139_c0_g1	0.00	0.00	0.00	0.00	0.00	0.00	10.84	0.00	11.43	0.00
TRINITY_DN107113_c2_g1	0.00	0.00	0.00	0.00	0.00	0.00	4.61	0.00	14.38	0.00
TRINITY_DN107113_c3_g1	0.00	0.00	5.74	7.04	7.81	9.57	0.00	1.76	5.51	0.00
TRINITY_DN1071140_c0_g1	11.01	0.00	0.00	0.00	0.00	0.00	0.00	0.00	0.00	0.00
TRINITY_DN1071142_c0_g1	0.00	0.00	0.00	0.00	0.00	0.00	0.00	0.00	18.84	0.00
TRINITY_DN1071147_c0_g1	0.00	0.00	0.00	0.00	0.00	0.00	0.00	0.00	0.00	0.00
TRINITY_DN1071148_c0_g1	0.00	0.00	0.00	0.00	0.00	0.00	0.00	0.00	0.00	0.00
TRINITY_DN107114_c0_g1	0.00	0.59	0.71	0.00	2.20	5.67	0.65	0.00	0.00	0.00
TRINITY_DN107114_c10_g1	0.00	0.00	0.00	0.00	0.00	0.00	0.00	0.00	7.10	0.00
TRINITY_DN107114_c4_g1	0.00	0.00	0.00	0.00	14.01	0.00	0.00	0.00	39.06	0.00
TRINITY_DN107114_c7_g1	0.00	0.00	0.00	0.00	0.00	0.00	0.00	0.00	0.00	0.00
TRINITY_DN107114_c8_g1	0.00	0.00	6.89	0.00	0.00	0.00	0.00	0.00	0.00	0.00
TRINITY_DN107114_c9_g1	0.00	0.00	0.00	0.00	0.00	0.00	0.00	0.00	0.00	0.00
TRINITY_DN1071151_c0_g1	0.00	0.00	0.00	0.00	0.00	0.00	0.00	0.00	0.00	0.00
TRINITY_DN1071158_c0_g1	0.00	0.00	0.00	0.00	51.55	0.00	0.00	0.00	9.57	0.00
TRINITY_DN107115_c0_g1	0.00	0.00	0.00	9.71	0.00	16.40	14.38	0.00	15.29	0.00
TRINITY_DN107115_c0_g2	0.00	0.00	0.00	0.00	0.00	0.00	0.00	0.00	68.65	0.00
TRINITY_DN107115_c10_g1	0.00	0.00	0.00	8.23	0.00	0.00	0.00	0.00	0.00	0.00
TRINITY_DN107115_c11_g1	0.00	0.00	0.00	0.00	0.00	0.00	0.00	0.00	32.82	15.34
TRINITY_DN107115_c1_g1	0.00	0.00	0.00	0.00	29.31	0.00	0.00	0.00	0.00	0.00
TRINITY_DN107115_c3_g1	0.00	8.38	0.00	12.08	10.25	0.00	0.00	0.00	9.52	0.00
TRINITY_DN107115_c6_g1	0.00	0.00	0.00	0.00	0.00	0.00	10.92	0.00	0.00	0.00
TRINITY_DN107115_c9_g1	0.00	0.00	0.00	0.00	0.00	0.00	0.00	0.00	0.00	0.00
TRINITY_DN1071160_c0_g1	0.00	0.00	0.00	0.00	0.00	0.00	0.00	0.00	0.00	0.00
TRINITY_DN1071162_c0_g1	0.00	0.00	0.00	0.00	5.91	0.00	0.00	0.00	0.00	0.00
TRINITY_DN1071164_c0_g1	0.00	0.00	0.00	0.00	0.00	19.43	0.00	0.00	0.00	0.00
TRINITY_DN1071165_c0_g1	0.00	0.00	0.00	0.00	9.07	0.00	0.00	0.00	8.43	0.00
TRINITY_DN1071169_c0_g1	0.00	10.10	0.00	0.00	0.00	0.00	0.00	0.00	0.00	0.00
TRINITY_DN1071170_c0_g1	0.00	0.00	0.00	0.00	0.00	0.00	0.00	0.00	0.00	0.00
TRINITY_DN1071171_c0_g1	0.00	0.00	25.16	0.00	0.00	0.00	0.00	0.00	0.00	0.00
TRINITY_DN1071174_c0_g1	0.00	0.00	0.00	0.00	0.00	0.00	0.00	0.00	0.00	10.47
TRINITY_DN1071175_c0_g1	0.00	0.00	0.00	0.00	0.00	0.00	0.00	0.00	13.31	12.46
TRINITY_DN1071177_c0_g1	0.00	0.00	0.00	0.00	0.00	0.00	0.00	0.00	0.00	0.00
TRINITY_DN107117_c0_g1	0.00	0.00	0.00	0.00	0.00	0.00	0.00	0.00	0.00	0.00
TRINITY_DN107117_c0_g2	0.00	0.00	0.00	0.00	0.00	0.00	0.00	0.00	0.00	0.00
TRINITY_DN107117_c0_g3	0.00	0.00	0.00	0.00	0.00	0.00	0.00	0.00	0.00	0.00
TRINITY_DN1071183_c0_g1	0.00	0.00	0.00	10.13	0.00	0.00	0.00	0.00	0.00	0.00
TRINITY_DN1071185_c0_g1	0.00	0.00	0.00	3.50	0.00	0.00	0.00	0.00	10.86	0.00
TRINITY_DN1071187_c0_g1	0.00	0.00	0.00	0.00	0.00	0.00	0.00	0.00	0.00	0.00
TRINITY_DN1071188_c0_g1	0.00	0.00	0.00	0.00	0.00	0.00	0.00	0.00	16.85	0.00
TRINITY_DN1071189_c0_g1	0.00	0.00	0.00	0.00	0.00	0.00	0.00	0.00	0.00	0.00
TRINITY_DN107118_c0_g1	0.00	0.00	0.00	0.00	0.00	0.00	0.00	0.00	0.00	0.00
TRINITY_DN1071190_c0_g1	0.00	11.05	0.00	0.00	0.00	0.00	0.00	0.00	0.00	0.00
TRINITY_DN1071193_c0_g1	0.00	4.86	0.00	0.00	0.00	0.00	0.00	5.20	0.00	0.00
TRINITY_DN1071195_c0_g1	0.00	0.00	0.00	0.00	17.87	0.00	0.00	0.00	0.00	0.00
TRINITY_DN1071197_c0_g1	0.00	0.00	0.00	0.00	5.56	0.00	0.00	0.00	0.00	0.00
TRINITY_DN1071198_c0_g1	0.00	0.00	0.00	0.00	2.40	0.00	0.00	0.00	0.00	0.00
TRINITY_DN107119_c0_g1	0.00	2.24	0.00	2.84	9.44	2.34	0.00	0.00	5.16	2.11
TRINITY_DN107119_c0_g2	0.00	0.00	0.00	0.00	0.00	0.00	10.44	0.00	5.82	0.00
TRINITY_DN107119_c0_g3	0.00	12.00	0.00	0.03	4.85	0.00	0.00	0.00	16.27	0.00
TRINITY_DN107119_c1_g1	0.00	9.83	4.14	0.00	20.58	5.41	3.13	3.12	3.97	3.76
TRINITY_DN107119_c4_g1	0.00	0.00	0.00	5.93	20.13	0.00	0.00	0.00	0.00	0.00
TRINITY_DN10711_c0_g1	0.00	0.00	3.19	1.69	0.00	6.42	0.00	0.00	2.87	0.00
TRINITY_DN10711_c1_g1	0.00	0.00	0.00	1.93	0.00	0.00	3.92	5.67	15.02	0.00
TRINITY_DN10711_c3_g1	0.00	0.00	0.00	0.00	0.00	0.00	0.00	0.00	0.00	0.00
TRINITY_DN10711_c3_g2	0.00	38.05	33.12	11.92	39.80	6.68	0.00	5.82	12.38	0.00
TRINITY_DN10711_c4_g1	0.00	0.00	0.00	0.00	0.00	0.00	0.00	0.00	0.00	0.00
TRINITY_DN10711_c5_g1	0.00	0.00	0.00	0.00	0.00	0.00	0.00	0.00	0.00	0.00
TRINITY_DN1071200_c0_g1	0.00	0.00	0.00	0.00	0.00	0.00	0.00	0.00	0.00	0.00
TRINITY_DN1071202_c1_g1	0.00	0.00	0.00	3.77	6.26	0.00	0.00	0.00	5.85	0.00
TRINITY_DN1071203_c0_g1	0.00	0.00	0.00	0.00	0.00	0.00	0.00	0.00	0.00	0.00
TRINITY_DN1071204_c0_g1	0.00	0.00	14.90	0.00	0.00	0.00	0.00	0.00	27.87	0.00
TRINITY_DN1071205_c0_g1	0.00	0.00	0.00	0.00	0.00	0.00	0.00	0.00	0.00	0.00
TRINITY_DN1071206_c0_g1	0.00	0.00	0.00	0.00	0.00	0.00	0.00	0.00	0.00	0.00
TRINITY_DN1071208_c0_g1	0.00	0.00	0.00	0.00	0.00	0.00	0.00	0.00	0.00	0.00
TRINITY_DN107120_c0_g1	0.00	0.00	0.00	0.00	14.21	0.00	0.00	0.00	0.00	0.00
TRINITY_DN107120_c0_g2	0.00	0.00	0.00	0.00	0.00	0.00	0.00	0.00	0.00	0.00
TRINITY_DN1071210_c0_g1	0.00	0.00	0.00	0.00	0.00	0.00	0.00	0.00	0.00	0.00
TRINITY_DN1071214_c0_g1	0.00	0.00	14.73	0.00	0.00	0.00	0.00	0.00	0.00	0.00
TRINITY_DN1071216_c0_g1	0.00	0.00	14.28	0.00	0.00	0.00	0.00	0.00	0.00	0.00
TRINITY_DN1071219_c0_g1	0.00	0.00	0.00	0.00	0.00	0.00	0.00	0.00	0.00	0.00
TRINITY_DN107121_c0_g1	0.00	0.00	5.39	0.00	0.00	0.00	0.00	0.00	33.73	0.00
TRINITY_DN107121_c1_g1	0.00	0.00	0.00	12.06	13.15	0.00	5.75	0.00	0.00	0.00
TRINITY_DN1071220_c0_g1	0.00	0.00	0.00	0.00	6.78	0.00	0.00	0.00	0.00	0.00
TRINITY_DN1071221_c0_g1	0.00	0.00	0.00	0.00	0.00	0.00	0.00	0.00	0.00	0.00
TRINITY_DN1071224_c0_g1	0.00	0.00	0.00	0.00	0.00	0.00	0.00	0.00	0.00	0.00
TRINITY_DN1071228_c0_g1	0.00	0.00	0.00	3.69	0.00	0.00	0.00	0.00	0.00	0.00
TRINITY_DN1071229_c0_g1	0.00	4.24	0.00	0.00	0.00	0.00	0.00	0.00	0.00	0.00
TRINITY_DN107122_c1_g1	0.00	0.00	0.00	0.00	0.00	0.00	0.00	0.00	0.00	0.00
TRINITY_DN107122_c1_g2	0.00	0.00	7.72	2.35	7.78	0.00	0.00	0.00	12.87	0.00
TRINITY_DN107122_c1_g3	3.78	0.00	0.00	0.00	4.54	0.00	0.00	0.00	17.23	4.02
TRINITY_DN1071230_c0_g1	0.00	0.00	0.00	0.00	0.00	0.00	0.00	0.00	0.00	0.00
TRINITY_DN1071231_c0_g1	0.00	0.00	0.00	0.00	0.00	0.00	0.00	0.00	8.88	0.00
TRINITY_DN1071232_c0_g1	0.00	17.94	0.00	0.00	0.00	0.00	0.00	0.00	10.18	0.00
TRINITY_DN1071233_c0_g1	0.00	0.00	0.00	0.00	16.16	0.00	0.00	0.00	14.95	0.00
TRINITY_DN1071234_c0_g1	0.00	0.00	0.00	0.00	0.00	0.00	0.00	0.00	0.00	0.00
TRINITY_DN1071235_c0_g1	0.00	0.00	0.00	0.00	0.00	0.00	0.00	0.00	23.73	0.00
TRINITY_DN1071236_c0_g1	0.00	0.00	0.00	0.00	0.00	0.00	0.00	0.00	8.01	0.00
TRINITY_DN107123_c0_g1	0.00	0.00	0.00	0.00	0.00	0.00	0.00	0.00	12.09	0.00
TRINITY_DN107123_c1_g1	0.00	0.00	0.00	0.00	0.00	0.00	0.00	0.00	7.87	0.00
TRINITY_DN107123_c2_g1	0.00	0.00	0.00	0.00	0.00	0.00	0.00	0.00	0.00	0.00
TRINITY_DN1071241_c0_g1	0.00	0.00	0.00	0.00	0.00	0.00	0.00	0.00	0.00	0.00
TRINITY_DN1071243_c0_g1	0.00	0.00	0.00	0.00	43.24	0.00	0.00	0.00	0.00	0.00
TRINITY_DN1071245_c0_g1	0.00	0.00	0.00	0.00	12.16	0.00	0.00	0.00	0.00	0.00
TRINITY_DN1071246_c0_g1	0.00	0.00	0.00	0.00	0.00	0.00	0.00	0.00	0.00	0.00
TRINITY_DN1071248_c0_g1	0.00	0.00	0.00	0.00	34.41	0.00	0.00	0.00	0.00	0.00
TRINITY_DN1071249_c0_g1	0.00	0.00	0.00	0.00	0.00	0.00	0.00	0.00	0.00	0.00
TRINITY_DN1071251_c0_g1	0.00	0.00	0.00	0.00	0.00	0.00	0.00	0.00	0.00	0.00
TRINITY_DN1071252_c0_g1	0.00	0.00	0.00	0.00	8.50	0.00	7.53	0.00	0.00	0.00
TRINITY_DN1071253_c0_g1	0.00	0.00	0.00	10.13	0.00	0.00	0.00	0.00	0.00	0.00
TRINITY_DN1071255_c0_g1	0.00	0.00	0.00	0.00	0.00	0.00	0.00	0.00	0.00	0.00
TRINITY_DN1071259_c0_g1	0.00	0.00	0.00	0.00	0.00	0.00	0.00	0.00	0.00	0.00
TRINITY_DN107125_c0_g1	0.00	1.45	0.00	0.00	0.00	0.00	0.00	0.00	0.00	0.00
TRINITY_DN107125_c0_g2	0.00	0.00	0.00	0.00	0.00	0.00	0.00	0.00	15.45	0.00
TRINITY_DN107125_c0_g3	0.00	0.00	0.00	0.00	0.00	0.00	2.37	0.00	3.59	0.00
TRINITY_DN1071263_c0_g1	0.00	0.00	0.00	0.00	0.00	0.00	0.00	0.00	0.00	0.00
TRINITY_DN1071266_c0_g1	0.00	0.00	0.00	0.00	0.00	0.00	0.00	0.00	0.00	0.00
TRINITY_DN107126_c0_g1	0.00	6.67	0.00	0.00	0.00	0.00	0.00	0.00	0.00	0.00
TRINITY_DN107126_c1_g1	0.00	15.50	0.00	0.00	0.00	0.00	0.00	0.00	0.00	0.00
TRINITY_DN1071273_c0_g1	0.00	0.00	0.00	0.00	0.00	0.00	0.00	0.00	0.00	0.00
TRINITY_DN1071275_c0_g1	0.00	0.00	0.00	0.00	0.00	0.00	0.00	0.00	6.52	0.00
TRINITY_DN1071276_c0_g1	0.00	0.00	0.00	0.00	0.00	0.00	0.00	0.00	0.00	0.00
TRINITY_DN107127_c0_g1	0.00	0.00	0.00	0.00	0.00	0.00	0.00	0.00	0.00	0.00
TRINITY_DN107127_c0_g2	0.00	0.00	15.87	9.26	16.31	0.00	0.00	0.00	15.07	0.00
TRINITY_DN107127_c0_g3	0.00	0.00	0.00	0.00	4.77	0.00	0.00	4.65	8.75	0.00
TRINITY_DN107127_c1_g1	0.00	63.53	0.00	0.00	19.84	0.00	0.00	17.60	0.00	0.00
TRINITY_DN107127_c2_g1	0.00	0.00	0.00	0.00	0.00	0.00	0.00	0.00	0.00	0.00
TRINITY_DN107127_c3_g1	0.00	0.00	0.00	0.00	0.00	0.00	0.00	0.00	0.00	0.00
TRINITY_DN107127_c4_g1	0.00	0.00	0.00	0.00	0.00	0.00	0.00	0.00	0.00	0.00
TRINITY_DN1071281_c0_g1	0.00	0.00	0.00	0.00	0.00	0.00	0.00	0.00	0.00	0.00
TRINITY_DN1071284_c0_g1	0.00	0.00	0.00	0.00	0.00	0.00	0.00	0.00	0.00	0.00
TRINITY_DN1071285_c0_g1	0.00	0.00	0.00	0.00	0.00	0.00	0.00	12.54	0.00	0.00
TRINITY_DN1071286_c0_g1	0.00	0.00	0.00	0.00	0.00	0.00	0.00	0.00	0.00	0.00
TRINITY_DN1071288_c0_g1	0.00	0.00	0.00	0.00	0.00	0.00	0.00	0.00	0.00	0.00
TRINITY_DN1071289_c0_g1	0.00	0.00	0.00	0.00	0.00	0.00	0.00	0.00	7.87	0.00
TRINITY_DN107128_c0_g1	0.00	0.00	0.00	0.00	17.66	0.00	0.00	0.00	0.00	0.00
TRINITY_DN1071290_c0_g1	0.00	0.00	0.00	0.00	0.00	0.00	0.00	0.00	0.00	0.00
TRINITY_DN1071292_c0_g1	0.00	0.00	0.00	13.16	0.00	0.00	0.00	0.00	10.37	0.00
TRINITY_DN1071294_c0_g1	0.00	0.00	0.00	0.00	8.29	8.31	0.00	0.00	7.69	0.00
TRINITY_DN1071296_c0_g1	0.00	0.00	27.81	5.54	0.00	0.00	0.00	0.00	0.00	0.00
TRINITY_DN1071297_c0_g1	0.00	0.00	0.00	0.00	0.00	0.00	0.00	0.00	11.84	0.00
TRINITY_DN1071299_c0_g1	0.00	0.00	6.54	0.00	0.00	0.00	0.00	0.00	0.00	0.00
TRINITY_DN107129_c0_g1	0.00	18.84	0.00	0.00	0.00	11.47	0.00	0.00	0.00	0.00
TRINITY_DN107129_c0_g2	0.00	0.00	12.91	0.00	13.24	0.00	0.00	0.00	85.97	0.00
TRINITY_DN10712_c0_g1	0.00	0.00	0.00	7.00	0.00	0.00	0.00	0.00	12.20	5.36
TRINITY_DN10712_c0_g2	2.29	26.16	78.95	29.88	193.33	41.79	17.93	35.63	104.58	11.21
TRINITY_DN10712_c0_g3	2.68	38.81	74.83	48.37	161.71	43.85	15.81	27.24	195.81	0.00
TRINITY_DN10712_c0_g4	8.63	13.11	47.36	6.50	68.60	10.82	8.12	12.09	63.75	3.61
TRINITY_DN10712_c0_g5	4.69	0.00	16.04	0.00	0.00	0.00	0.00	0.00	12.89	0.00
TRINITY_DN10712_c12_g1	0.00	0.00	0.00	0.00	5.70	0.00	0.00	0.00	0.00	0.00
TRINITY_DN10712_c1_g1	5.71	38.16	85.61	44.52	224.08	53.99	10.30	24.75	141.38	11.52
TRINITY_DN10712_c1_g2	0.00	0.00	0.00	1.82	6.57	0.00	4.82	7.42	5.79	2.78
TRINITY_DN10712_c2_g1	0.00	0.00	0.00	0.00	15.24	0.00	0.00	0.00	0.00	0.00
TRINITY_DN10712_c2_g2	0.00	29.69	0.00	5.83	12.94	0.00	0.00	0.00	0.00	0.00
TRINITY_DN1071302_c0_g1	0.00	0.00	0.00	0.00	0.00	0.00	0.00	0.00	0.00	0.00
TRINITY_DN1071305_c0_g1	0.00	0.00	9.58	22.89	0.00	38.86	0.00	0.00	9.03	0.00
TRINITY_DN1071306_c0_g1	0.00	0.00	0.00	0.00	0.00	0.00	0.00	0.00	0.00	0.00
TRINITY_DN1071307_c0_g1	0.00	0.00	0.00	0.00	0.00	0.00	0.00	0.00	0.00	0.00
TRINITY_DN1071311_c0_g1	0.00	0.00	0.00	0.00	0.00	0.00	0.00	0.00	0.00	0.00
TRINITY_DN1071312_c0_g1	0.00	0.00	0.00	0.00	0.00	0.00	16.79	0.00	0.00	0.00
TRINITY_DN1071313_c0_g1	0.00	0.00	0.00	0.00	0.00	0.00	6.33	0.00	0.00	0.00
TRINITY_DN1071314_c0_g1	0.00	0.00	0.00	0.00	0.00	0.00	0.00	0.00	0.00	0.00
TRINITY_DN1071315_c0_g1	0.00	0.00	0.00	0.00	0.00	0.00	0.00	6.21	0.00	0.00
TRINITY_DN1071318_c0_g1	0.00	0.00	0.00	0.00	0.00	0.00	0.00	0.00	15.17	0.00
TRINITY_DN107131_c1_g1	0.00	0.00	0.00	0.00	0.00	0.00	0.00	0.00	0.00	0.00
TRINITY_DN107131_c2_g1	0.00	0.00	0.00	0.00	0.00	0.00	0.00	0.00	0.00	0.00
TRINITY_DN107131_c7_g1	0.00	0.00	0.00	0.00	0.00	0.00	0.00	0.00	0.00	0.00
TRINITY_DN1071322_c0_g1	0.00	0.00	0.00	7.91	0.00	0.00	0.00	0.00	0.00	0.00
TRINITY_DN1071326_c0_g1	0.00	0.00	0.00	0.00	0.00	0.00	0.00	0.00	0.00	0.00
TRINITY_DN1071327_c0_g1	0.00	0.00	0.00	0.00	24.32	0.00	0.00	0.00	22.54	0.00
TRINITY_DN107132_c0_g3	0.00	0.00	0.00	0.00	0.00	0.00	0.00	0.00	13.71	0.00
TRINITY_DN1071330_c0_g1	0.00	0.00	0.00	0.00	0.00	0.00	0.00	17.79	18.51	0.00
TRINITY_DN1071332_c0_g1	0.00	0.00	14.23	0.00	0.00	0.00	0.00	0.00	6.65	0.00
TRINITY_DN1071333_c0_g1	0.00	0.00	0.00	0.00	0.00	0.00	0.00	0.00	0.00	0.00
TRINITY_DN1071336_c0_g1	0.00	0.00	0.00	0.00	0.00	0.00	0.00	0.00	0.00	0.00
TRINITY_DN1071338_c0_g1	0.00	0.00	0.00	0.00	0.00	0.00	0.00	0.00	0.00	0.00
TRINITY_DN1071339_c0_g1	0.00	0.00	0.00	0.00	0.00	0.00	0.00	0.00	0.00	0.00
TRINITY_DN107133_c0_g1	0.00	0.00	0.00	0.00	0.00	0.00	0.00	0.00	0.00	0.00
TRINITY_DN107133_c1_g1	0.00	0.00	0.00	0.00	0.00	0.00	0.00	0.00	0.00	0.00
TRINITY_DN107133_c1_g2	0.00	0.00	0.00	0.00	0.00	0.00	0.00	0.00	0.00	0.00
TRINITY_DN107133_c2_g1	0.00	0.00	0.00	0.00	0.00	0.00	0.00	0.00	0.00	0.00
TRINITY_DN107133_c4_g1	0.00	0.00	0.00	0.00	0.00	0.00	0.00	3.02	3.19	0.00
TRINITY_DN1071341_c0_g1	0.00	11.14	0.00	2.73	0.00	0.00	0.00	0.00	0.00	0.00
TRINITY_DN1071343_c0_g1	0.00	0.00	0.00	0.00	0.00	0.00	0.00	0.00	16.56	0.00
TRINITY_DN1071345_c0_g1	0.00	0.00	0.00	0.00	0.00	0.00	0.00	0.00	5.90	0.00
TRINITY_DN1071346_c0_g1	0.00	2.98	0.00	0.00	14.53	0.00	0.00	0.00	3.41	0.00
TRINITY_DN1071347_c0_g1	0.00	0.00	0.00	0.00	0.00	0.00	0.00	0.00	0.00	0.00
TRINITY_DN1071348_c0_g1	0.00	0.00	0.00	0.00	0.00	0.00	0.00	0.00	0.00	0.00
TRINITY_DN1071349_c0_g1	0.00	0.00	0.00	0.00	0.00	0.00	0.00	0.00	10.64	0.00
TRINITY_DN107134_c0_g1	0.00	0.00	0.00	0.00	0.00	0.00	0.00	0.00	0.00	0.00
TRINITY_DN107134_c1_g1	0.00	0.00	0.00	4.45	0.00	0.00	0.00	0.00	0.00	0.00
TRINITY_DN1071350_c0_g1	0.00	0.00	0.00	0.00	0.00	0.00	0.00	13.24	0.00	0.00
TRINITY_DN1071352_c0_g1	0.00	0.00	0.00	0.00	0.00	0.00	0.00	0.00	0.00	0.00
TRINITY_DN1071354_c0_g1	0.00	8.23	0.00	0.00	10.06	0.00	0.00	0.00	28.06	0.00
TRINITY_DN1071355_c0_g1	0.00	0.00	0.00	0.00	0.00	0.00	0.00	0.00	0.00	0.00
TRINITY_DN1071358_c0_g1	0.00	0.00	0.00	19.10	0.00	0.00	0.00	0.00	0.00	0.00
TRINITY_DN107135_c0_g1	0.00	0.00	0.00	4.47	0.00	0.00	0.00	0.00	0.00	0.00
TRINITY_DN107135_c1_g1	0.00	0.00	0.00	0.00	0.00	20.13	0.00	0.00	0.00	0.00
TRINITY_DN1071360_c0_g1	0.00	0.00	0.00	0.00	0.00	0.00	0.00	0.00	0.00	0.00
TRINITY_DN1071362_c0_g1	0.00	0.00	0.00	0.00	0.00	0.00	0.00	7.21	7.65	0.00
TRINITY_DN1071364_c0_g1	0.00	0.00	0.00	0.00	0.00	11.16	0.00	0.00	0.00	0.00
TRINITY_DN1071367_c0_g1	0.00	0.00	17.28	20.78	0.00	0.00	0.00	0.00	0.00	0.00
TRINITY_DN1071368_c0_g1	0.00	0.00	0.00	0.00	20.74	0.00	0.00	0.00	0.00	0.00
TRINITY_DN1071369_c0_g1	0.00	0.00	0.00	0.00	0.00	8.53	0.00	0.00	0.00	0.00
TRINITY_DN1071371_c0_g1	0.00	0.00	0.00	0.00	0.00	0.00	0.00	0.00	0.00	0.00
TRINITY_DN1071374_c0_g1	0.00	0.00	0.00	0.00	0.00	0.00	0.00	0.00	0.00	0.00
TRINITY_DN1071375_c0_g1	0.00	0.00	0.00	0.00	18.13	0.00	0.00	0.00	16.78	0.00
TRINITY_DN1071376_c0_g1	0.00	14.85	0.00	0.00	0.00	0.00	0.00	0.00	17.01	0.00
TRINITY_DN1071377_c0_g1	0.00	0.00	0.00	0.00	0.00	0.00	0.00	0.00	0.00	0.00
TRINITY_DN107137_c0_g1	0.00	0.00	0.00	0.00	0.00	0.00	0.00	0.00	0.00	0.00
TRINITY_DN1071382_c0_g1	0.00	0.00	0.00	0.00	0.00	0.00	0.00	0.00	0.00	0.00
TRINITY_DN1071383_c0_g1	0.00	0.00	0.00	0.00	0.00	0.00	0.00	0.00	0.00	0.00
TRINITY_DN1071384_c0_g1	0.00	0.00	0.00	0.00	0.00	0.00	0.00	0.00	31.97	0.00
TRINITY_DN1071385_c0_g1	0.00	0.00	0.00	8.29	0.00	0.00	0.00	0.00	28.85	0.00
TRINITY_DN1071386_c0_g1	0.00	0.00	0.00	0.00	0.00	0.00	0.00	0.00	0.00	0.00
TRINITY_DN1071387_c0_g1	0.00	0.00	0.00	14.13	0.00	0.00	0.00	0.00	0.00	0.00
TRINITY_DN1071389_c0_g1	0.00	0.00	15.23	0.00	0.00	0.00	0.00	0.00	14.48	0.00
TRINITY_DN107138_c0_g1	0.00	0.00	3.36	0.00	13.49	0.00	0.00	0.00	9.54	0.00
TRINITY_DN1071390_c0_g1	0.00	0.00	0.00	0.00	0.00	0.00	0.00	0.00	0.00	0.00
TRINITY_DN1071392_c0_g1	0.00	0.00	0.00	0.00	0.00	0.00	0.00	0.00	0.00	8.05
TRINITY_DN1071395_c0_g1	0.00	0.00	0.00	0.00	0.00	0.00	0.00	0.00	0.00	0.00
TRINITY_DN1071396_c0_g1	0.00	0.00	10.49	0.00	21.26	31.93	0.00	0.00	0.00	0.00
TRINITY_DN1071397_c0_g1	0.00	0.00	0.00	0.00	15.87	0.00	0.00	0.00	0.00	0.00
TRINITY_DN1071398_c0_g1	0.00	0.00	0.00	0.00	0.00	8.20	0.00	0.00	3.84	0.00
TRINITY_DN10713_c0_g1	10.70	149.73	266.30	271.81	621.19	224.57	120.41	128.96	959.88	45.37
TRINITY_DN10713_c2_g1	0.00	0.00	0.00	0.00	16.52	0.00	0.00	0.00	0.00	0.00
TRINITY_DN1071400_c0_g1	0.00	6.46	0.00	4.70	0.00	0.00	0.00	0.00	7.35	6.96
TRINITY_DN1071402_c0_g1	0.00	0.00	0.00	6.15	0.00	0.00	0.00	0.00	0.00	0.00
TRINITY_DN1071403_c0_g1	0.00	0.00	0.00	0.00	0.00	35.05	0.00	0.00	0.00	0.00
TRINITY_DN1071404_c0_g1	0.00	0.00	0.00	0.00	0.00	0.00	0.00	0.00	0.00	0.00
TRINITY_DN1071405_c0_g1	0.00	0.00	0.00	0.00	0.00	13.73	0.00	0.00	0.00	0.00
TRINITY_DN1071406_c0_g1	0.00	0.00	0.00	4.55	0.00	7.68	0.00	0.00	7.10	0.00
TRINITY_DN1071407_c0_g1	0.00	0.00	0.00	0.00	0.00	0.00	0.00	0.00	0.00	0.00
TRINITY_DN1071408_c0_g1	0.00	0.00	0.00	0.00	0.00	0.00	0.00	0.00	9.76	0.00
TRINITY_DN1071409_c0_g1	0.00	0.00	0.00	0.00	0.00	0.00	0.00	0.00	0.00	0.00
TRINITY_DN107140_c0_g1	0.00	0.00	0.00	5.45	0.00	0.00	0.00	0.00	56.26	0.00
TRINITY_DN107140_c1_g1	0.00	0.00	0.00	0.00	0.00	0.00	0.00	0.00	0.00	0.00
TRINITY_DN107140_c2_g1	0.00	0.00	0.00	5.48	0.00	0.00	0.00	0.00	12.62	0.00
TRINITY_DN107140_c2_g3	0.00	0.00	0.00	0.00	0.00	0.00	0.00	0.00	8.07	0.00
TRINITY_DN107140_c3_g2	0.00	0.00	0.00	0.00	0.00	0.00	0.00	0.00	11.27	0.00
TRINITY_DN1071410_c0_g1	0.00	0.00	0.00	0.00	0.00	0.00	0.00	0.00	0.00	0.00
TRINITY_DN1071411_c0_g1	0.00	0.00	0.00	0.00	0.00	0.00	0.00	0.00	13.02	0.00
TRINITY_DN1071412_c0_g1	0.00	0.00	27.15	40.84	27.80	0.00	0.00	12.27	38.76	0.00
TRINITY_DN1071413_c0_g1	0.00	0.00	0.00	0.00	0.00	0.00	0.00	0.00	0.00	0.00
TRINITY_DN1071415_c0_g1	0.00	0.00	18.21	0.00	0.00	0.00	0.00	0.00	17.33	0.00
TRINITY_DN1071416_c0_g1	0.00	0.00	0.00	0.00	0.00	0.00	0.00	0.00	0.00	0.00
TRINITY_DN1071419_c0_g1	0.00	0.00	8.89	0.00	0.00	0.00	0.00	0.00	0.00	0.00
TRINITY_DN107141_c0_g1	0.00	0.00	0.00	0.00	108.49	0.00	0.00	0.00	16.70	15.59
TRINITY_DN1071421_c0_g1	0.00	0.00	0.00	0.00	0.00	0.00	0.00	0.00	0.00	0.00
TRINITY_DN1071427_c0_g1	0.00	0.00	0.00	0.00	0.00	0.00	0.00	0.00	0.00	0.00
TRINITY_DN1071428_c0_g1	0.00	0.00	0.00	0.00	0.00	0.00	0.00	8.95	0.00	0.00
TRINITY_DN1071429_c0_g1	0.00	0.00	0.00	0.00	0.00	0.00	0.00	0.00	0.00	0.00
TRINITY_DN1071431_c0_g1	0.00	0.00	12.31	7.41	0.00	6.20	0.00	0.00	0.00	0.00
TRINITY_DN1071432_c0_g1	0.00	0.00	8.39	0.00	8.46	0.00	0.00	0.00	0.00	0.00
TRINITY_DN1071434_c0_g1	0.00	0.00	0.00	0.00	0.00	0.00	0.00	0.00	0.00	0.00
TRINITY_DN1071437_c0_g1	0.00	0.00	0.00	0.00	0.00	0.00	0.00	0.00	0.00	0.00
TRINITY_DN1071439_c0_g1	0.00	0.00	0.00	0.00	0.00	0.00	0.00	0.00	0.00	0.00
TRINITY_DN107143_c0_g1	0.00	2.17	5.24	1.97	0.00	0.00	0.00	0.00	3.06	0.00
TRINITY_DN107143_c0_g2	0.00	0.00	0.00	6.58	0.00	0.00	0.00	0.00	50.92	0.00
TRINITY_DN1071441_c0_g1	0.00	0.00	0.00	0.00	0.00	0.00	0.00	0.00	0.00	0.00
TRINITY_DN1071442_c0_g1	0.00	0.00	37.96	0.00	0.00	0.00	0.00	0.00	23.99	0.00
TRINITY_DN1071443_c0_g1	0.00	0.00	0.00	0.00	0.00	0.00	0.00	0.00	0.00	0.00
TRINITY_DN107144_c0_g1	0.00	0.00	0.00	0.00	56.12	0.00	0.00	0.00	28.02	0.00
TRINITY_DN107144_c1_g2	0.00	27.40	0.00	32.90	0.00	66.97	9.85	0.00	0.00	0.00
TRINITY_DN107144_c3_g1	0.00	0.00	0.00	0.00	0.00	0.00	0.00	0.00	14.48	0.00
TRINITY_DN1071452_c0_g1	0.00	0.00	0.00	8.11	0.00	0.00	0.00	0.00	0.00	0.00
TRINITY_DN1071453_c0_g1	0.00	0.00	9.79	14.79	0.00	0.00	0.00	8.64	4.59	0.00
TRINITY_DN1071454_c0_g1	0.00	0.00	0.00	0.00	0.00	0.00	0.00	0.00	8.30	0.00
TRINITY_DN1071456_c0_g1	0.00	0.00	0.00	0.00	5.61	0.00	0.00	4.94	0.00	0.00
TRINITY_DN1071458_c0_g1	0.00	0.00	4.42	0.00	0.00	0.00	0.00	0.00	0.00	0.00
TRINITY_DN1071461_c0_g1	0.00	0.00	0.00	6.75	0.00	0.00	0.00	0.00	10.64	0.00
TRINITY_DN1071462_c0_g1	0.00	10.26	0.00	0.00	0.00	0.00	0.00	0.00	0.00	0.00
TRINITY_DN1071464_c0_g1	0.00	0.00	0.00	0.00	0.00	0.00	0.00	0.00	0.00	0.00
TRINITY_DN1071468_c0_g1	0.00	0.00	0.00	0.00	38.17	0.00	0.00	0.00	35.32	0.00
TRINITY_DN1071469_c0_g1	0.00	0.00	0.00	9.10	7.63	15.36	0.00	0.00	7.10	0.00
TRINITY_DN107146_c0_g1	0.00	8.55	5.19	4.69	5.18	0.00	0.00	0.00	3.35	0.00
TRINITY_DN107146_c3_g1	0.00	0.00	0.00	0.00	0.00	0.00	0.00	0.00	0.00	0.00
TRINITY_DN1071470_c0_g1	0.00	0.00	0.00	0.00	0.00	0.00	0.00	0.00	0.00	0.00
TRINITY_DN1071472_c0_g1	0.00	0.00	0.00	0.00	0.00	0.00	0.00	0.00	0.00	0.00
TRINITY_DN1071475_c0_g1	0.00	0.00	0.00	0.00	0.00	0.00	0.00	0.00	0.00	0.00
TRINITY_DN107147_c0_g1	0.00	1.38	0.00	0.00	94.46	0.00	8.45	2.37	48.54	0.00
TRINITY_DN1071480_c0_g1	0.00	0.00	0.00	0.00	0.00	0.00	0.00	0.00	0.00	10.14
TRINITY_DN1071481_c0_g1	0.00	0.00	0.00	0.00	6.00	6.05	0.00	0.00	0.00	0.00
TRINITY_DN1071482_c0_g1	0.00	0.00	0.00	0.00	0.00	0.00	0.00	0.00	9.46	0.00
TRINITY_DN1071483_c0_g1	0.00	0.00	32.51	0.00	0.00	0.00	0.00	0.00	0.00	0.00
TRINITY_DN1071484_c0_g1	0.00	0.00	0.00	0.00	0.00	0.00	0.00	0.00	0.00	0.00
TRINITY_DN1071486_c0_g1	0.00	0.00	0.00	0.00	0.00	0.00	0.00	0.00	0.00	0.00
TRINITY_DN107148_c0_g1	0.00	0.00	0.00	0.00	0.00	0.00	0.00	0.00	0.00	0.00
TRINITY_DN107148_c0_g4	0.00	0.00	0.00	0.00	0.00	0.00	0.00	0.00	0.00	0.00
TRINITY_DN107148_c0_g5	0.00	0.00	22.05	0.00	0.00	0.00	0.00	0.00	10.41	0.00
TRINITY_DN107148_c2_g1	0.00	0.00	0.00	0.00	4.22	0.00	0.00	0.00	0.00	0.00
TRINITY_DN107148_c4_g1	0.00	0.00	0.00	0.00	0.00	0.00	0.00	0.00	0.00	0.00
TRINITY_DN1071493_c0_g1	0.00	0.00	0.00	0.00	0.00	0.00	0.00	0.00	0.00	0.00
TRINITY_DN1071497_c0_g1	0.00	0.00	0.00	0.00	0.00	0.00	0.00	0.00	0.00	0.00
TRINITY_DN1071498_c0_g1	0.00	0.00	0.00	0.00	0.00	0.00	0.00	0.00	0.00	0.00
TRINITY_DN1071499_c0_g1	0.00	0.00	0.00	0.00	0.00	0.00	0.00	0.00	11.20	0.00
TRINITY_DN107149_c3_g1	0.00	0.00	0.00	0.00	0.00	0.00	0.00	0.00	0.00	0.00
TRINITY_DN10714_c0_g2	0.00	0.00	0.00	0.00	0.00	0.00	0.00	0.00	0.00	0.00
TRINITY_DN10714_c0_g3	9.42	9.07	14.28	13.08	0.00	0.00	0.00	0.00	61.85	0.00
TRINITY_DN10714_c1_g1	0.00	0.00	0.00	0.00	0.00	0.00	0.00	0.00	8.99	0.00
TRINITY_DN1071500_c0_g1	0.00	0.00	0.00	0.00	0.00	0.00	0.00	0.00	0.00	0.00
TRINITY_DN1071502_c0_g1	0.00	0.00	0.00	0.00	17.52	0.00	0.00	0.00	16.12	0.00
TRINITY_DN1071503_c0_g1	0.00	0.00	0.00	0.00	0.00	0.00	0.00	0.00	0.00	0.00
TRINITY_DN1071504_c0_g1	0.00	0.00	0.00	0.00	0.00	0.00	0.00	0.00	0.00	0.00
TRINITY_DN1071505_c0_g1	0.00	0.00	0.00	0.00	0.00	7.01	0.00	0.00	0.00	0.00
TRINITY_DN1071508_c0_g1	0.00	0.00	0.00	14.80	0.00	8.36	0.00	0.00	0.00	0.00
TRINITY_DN1071509_c0_g1	0.00	0.00	0.00	5.04	0.00	0.00	0.00	7.44	7.91	0.00
TRINITY_DN107150_c0_g1	0.00	0.00	0.00	0.00	0.00	0.00	0.00	0.00	0.00	0.00
TRINITY_DN107150_c1_g1	0.00	0.00	0.00	0.00	0.00	0.00	0.00	0.00	0.00	0.00
TRINITY_DN1071511_c0_g1	0.00	0.00	0.00	0.00	0.00	0.00	0.00	0.00	0.00	0.00
TRINITY_DN1071513_c0_g1	0.00	0.00	0.00	7.17	0.00	6.00	0.00	0.00	11.14	0.00
TRINITY_DN1071514_c0_g1	0.00	0.00	0.00	0.00	0.00	0.00	0.00	0.00	0.00	0.00
TRINITY_DN1071515_c0_g1	0.00	0.00	0.00	0.00	0.00	0.00	0.00	0.00	13.61	0.00
TRINITY_DN1071516_c0_g1	0.00	0.00	20.47	0.00	0.00	0.00	0.00	0.00	9.64	0.00
TRINITY_DN1071518_c0_g1	0.00	0.00	15.35	0.00	0.00	0.00	0.00	0.00	0.00	0.00
TRINITY_DN107151_c0_g1	0.00	0.00	0.00	0.00	0.00	0.00	0.00	0.00	0.00	0.00
TRINITY_DN1071520_c0_g1	0.00	0.00	0.00	0.00	0.00	0.00	0.00	0.00	0.00	0.00
TRINITY_DN1071524_c0_g1	0.00	0.00	0.00	0.00	0.00	15.08	6.65	0.00	6.97	0.00
TRINITY_DN1071528_c0_g1	0.00	0.00	0.00	0.00	0.00	0.00	0.00	0.00	0.00	0.00
TRINITY_DN1071530_c0_g1	0.00	0.00	0.00	0.00	0.00	0.00	5.42	0.00	5.64	0.00
TRINITY_DN1071531_c0_g1	0.00	0.00	0.00	0.00	0.00	0.00	0.00	9.01	19.03	0.00
TRINITY_DN1071535_c0_g1	0.00	0.00	0.00	0.00	0.00	0.00	0.00	0.00	0.00	0.00
TRINITY_DN1071538_c0_g1	0.00	0.00	2.61	1.60	0.00	0.00	0.00	0.00	4.98	0.00
TRINITY_DN107153_c0_g2	0.00	0.00	0.00	0.00	0.00	0.00	0.00	0.00	0.00	0.00
TRINITY_DN1071542_c0_g1	0.00	0.00	0.00	0.00	0.00	0.00	0.00	0.00	0.00	9.56
TRINITY_DN1071544_c0_g1	0.00	0.00	0.00	0.00	0.00	0.00	0.00	0.00	0.00	0.00
TRINITY_DN1071547_c0_g1	0.00	0.00	18.05	0.00	0.00	0.00	0.00	0.00	17.16	0.00
TRINITY_DN1071549_c0_g1	0.00	0.00	10.00	0.00	0.00	0.00	0.00	0.00	9.40	0.00
TRINITY_DN1071554_c0_g1	0.00	0.00	0.00	8.54	0.00	0.00	0.00	0.00	0.00	0.00
TRINITY_DN1071556_c0_g1	0.00	0.00	0.00	0.00	0.00	0.00	0.00	0.00	0.00	0.00
TRINITY_DN1071557_c0_g1	0.00	48.11	0.00	0.00	0.00	0.00	0.00	0.00	18.51	0.00
TRINITY_DN107155_c0_g1	0.00	0.00	0.00	0.00	0.00	0.00	0.00	0.00	5.93	0.00
TRINITY_DN107155_c0_g3	4.86	23.88	11.62	0.00	0.00	0.00	10.44	20.47	5.43	0.00
TRINITY_DN107155_c1_g1	0.00	0.00	0.00	0.00	0.00	0.00	0.00	0.00	0.00	0.00
TRINITY_DN107155_c2_g1	0.00	0.00	0.00	0.00	0.00	0.00	0.00	0.00	0.00	0.00
TRINITY_DN107155_c4_g1	0.00	0.00	0.00	0.00	0.00	3.69	0.00	0.00	3.47	0.00
TRINITY_DN1071560_c0_g1	0.00	0.00	0.00	0.00	10.56	0.00	0.00	0.00	16.30	0.00
TRINITY_DN1071561_c0_g1	0.00	0.00	0.00	0.00	0.00	0.00	0.00	0.00	0.00	0.00
TRINITY_DN1071563_c0_g1	0.00	0.00	16.12	0.00	0.00	0.00	0.00	0.00	0.00	0.00
TRINITY_DN1071564_c0_g1	0.00	9.30	0.00	0.00	0.00	0.00	0.00	0.00	10.58	0.00
TRINITY_DN1071568_c0_g1	0.00	0.00	0.00	0.00	0.00	0.00	0.00	0.00	8.68	0.00
TRINITY_DN1071569_c0_g1	0.00	0.00	0.00	0.00	0.00	0.00	0.00	0.00	0.00	0.00
TRINITY_DN107156_c0_g1	0.00	0.00	0.00	0.00	0.00	0.00	0.00	0.00	0.00	0.00
TRINITY_DN107156_c0_g2	0.00	0.00	0.00	3.53	0.00	0.00	0.00	0.00	5.48	0.00
TRINITY_DN107156_c0_g3	0.00	5.56	0.00	0.00	0.00	0.00	0.00	0.00	0.00	0.00
TRINITY_DN1071573_c0_g1	0.00	0.00	0.00	0.00	0.00	0.00	0.00	6.91	7.35	6.96
TRINITY_DN1071576_c0_g1	0.00	0.00	0.00	0.00	0.00	0.00	0.00	0.00	0.00	0.00
TRINITY_DN1071577_c0_g1	0.00	0.00	30.74	0.00	0.00	0.00	0.00	0.00	14.91	0.00
TRINITY_DN1071578_c0_g1	0.00	0.00	0.00	0.00	0.00	0.00	0.00	0.00	0.00	0.00
TRINITY_DN1071579_c0_g1	0.00	0.00	0.00	0.00	0.00	0.00	0.00	0.00	0.00	0.00
TRINITY_DN107157_c0_g1	0.00	31.82	26.29	27.20	90.91	30.49	16.41	15.14	119.71	3.14
TRINITY_DN107157_c1_g1	0.00	20.08	107.83	34.96	60.58	20.97	12.82	35.46	91.50	7.59
TRINITY_DN107157_c2_g1	0.00	0.00	0.00	0.00	0.00	0.00	0.00	0.00	0.00	0.00
TRINITY_DN1071581_c0_g1	0.00	0.00	0.00	0.00	0.00	0.00	0.00	0.00	0.00	0.00
TRINITY_DN1071582_c0_g1	0.00	0.00	0.00	11.33	19.43	96.25	16.79	0.00	53.99	0.00
TRINITY_DN1071583_c0_g1	0.00	0.00	0.00	0.00	0.00	0.00	0.00	0.00	0.00	0.00
TRINITY_DN1071584_c0_g1	0.00	0.00	0.00	0.00	0.00	0.00	0.00	0.00	0.00	0.00
TRINITY_DN1071585_c0_g1	0.00	0.00	0.00	0.00	0.00	0.00	0.00	0.00	0.00	0.00
TRINITY_DN1071586_c0_g1	0.00	0.00	0.00	0.00	0.00	0.00	14.97	0.00	15.98	0.00
TRINITY_DN1071587_c0_g1	0.00	0.00	0.00	0.00	0.00	0.00	0.00	0.00	0.00	0.00
TRINITY_DN1071588_c0_g1	0.00	0.00	0.00	0.00	0.00	0.00	0.00	0.00	0.00	0.00
TRINITY_DN1071589_c0_g1	0.00	0.00	0.00	0.00	0.00	0.00	0.00	0.00	0.00	0.00
TRINITY_DN107158_c0_g1	0.00	0.00	0.00	24.21	34.59	27.28	0.00	10.13	0.00	0.00
TRINITY_DN107158_c0_g2	0.00	0.00	0.00	0.00	0.00	0.00	0.00	8.90	9.40	0.00
TRINITY_DN1071590_c0_g1	0.00	0.00	0.00	0.00	26.29	0.00	0.00	0.00	0.00	0.00
TRINITY_DN1071591_c0_g1	0.00	0.00	0.00	0.00	0.00	0.00	0.00	0.00	0.00	0.00
TRINITY_DN1071594_c0_g1	0.00	0.00	0.00	0.00	0.00	0.00	0.00	0.00	0.00	0.00
TRINITY_DN1071595_c0_g1	0.00	0.00	0.00	7.36	0.00	0.00	0.00	0.00	23.17	0.00
TRINITY_DN1071597_c0_g1	0.00	0.00	0.00	0.00	0.00	0.00	0.00	0.00	0.00	0.00
TRINITY_DN1071599_c0_g1	0.00	0.00	0.00	0.00	0.00	0.00	0.00	0.00	0.00	0.00
TRINITY_DN107159_c0_g1	0.00	0.00	0.00	0.00	33.84	0.00	10.84	0.00	7.87	0.00
TRINITY_DN107159_c1_g1	0.00	0.00	0.00	0.00	0.00	0.00	0.00	0.00	0.00	0.00
TRINITY_DN10715_c0_g1	0.00	28.16	39.98	28.78	152.37	36.49	14.10	6.49	87.99	0.00
TRINITY_DN10715_c1_g1	3.19	44.89	135.74	81.65	213.20	73.94	39.70	35.29	296.12	9.01
TRINITY_DN10715_c2_g1	5.23	41.19	77.61	21.20	233.84	42.53	15.02	28.61	130.22	9.33
TRINITY_DN10715_c3_g1	2.42	45.44	90.50	58.48	192.62	37.11	22.33	34.17	205.32	10.24
TRINITY_DN10715_c3_g2	15.85	76.89	134.39	79.75	255.43	82.70	16.99	44.47	287.94	22.44
TRINITY_DN10715_c3_g3	0.00	0.00	0.00	5.72	4.75	0.00	0.00	7.04	7.45	0.00
TRINITY_DN10715_c4_g1	0.00	0.00	0.00	0.00	0.00	12.02	0.00	0.00	0.00	0.00
TRINITY_DN10715_c4_g2	0.00	7.19	0.00	12.53	46.86	17.50	0.00	0.00	29.20	0.00
TRINITY_DN10715_c8_g1	0.00	0.00	0.00	0.00	0.00	0.00	0.00	0.00	0.00	0.00
TRINITY_DN1071600_c0_g1	0.00	0.00	0.00	0.00	0.00	0.00	0.00	0.00	0.00	0.00
TRINITY_DN1071601_c0_g1	0.00	0.00	0.00	0.00	0.00	0.00	13.83	0.00	0.00	0.00
TRINITY_DN1071604_c0_g1	0.00	0.00	0.00	0.00	5.26	0.00	0.00	4.63	0.00	0.00
TRINITY_DN1071606_c0_g1	0.00	0.00	0.00	0.00	0.00	54.20	0.00	0.00	0.00	0.00
TRINITY_DN1071608_c0_g1	0.00	0.00	30.17	0.00	0.00	0.00	0.00	0.00	0.00	0.00
TRINITY_DN107160_c0_g2	0.00	0.00	0.00	0.00	0.00	0.00	0.00	0.00	0.00	0.00
TRINITY_DN107160_c0_g3	0.00	0.00	0.00	0.00	0.00	0.00	0.00	0.00	0.00	0.00
TRINITY_DN107160_c1_g1	0.00	0.00	0.00	6.22	0.00	0.00	0.00	0.00	0.00	0.00
TRINITY_DN1071612_c0_g1	0.00	0.00	0.00	5.78	0.00	0.00	0.00	0.00	0.00	0.00
TRINITY_DN1071614_c0_g1	0.00	0.00	0.00	0.00	0.00	0.00	0.00	0.00	0.00	0.00
TRINITY_DN1071615_c0_g1	0.00	0.00	0.00	0.00	0.00	0.00	0.00	0.00	0.00	0.00
TRINITY_DN1071616_c0_g1	0.00	0.00	0.00	0.00	0.00	0.00	0.00	0.00	0.00	0.00
TRINITY_DN1071617_c0_g1	0.00	0.00	0.00	0.00	0.00	0.00	0.00	0.00	26.99	0.00
TRINITY_DN1071619_c0_g1	0.00	0.00	0.00	0.00	0.00	0.00	0.00	0.00	10.07	0.00
TRINITY_DN1071620_c0_g1	0.00	0.00	0.00	0.00	23.98	0.00	0.00	0.00	0.00	0.00
TRINITY_DN1071621_c0_g1	0.00	0.00	0.00	0.00	16.76	0.00	0.00	0.00	0.00	0.00
TRINITY_DN107162_c0_g1	0.00	0.00	10.84	0.00	22.05	0.00	0.00	0.00	31.64	0.00
TRINITY_DN107162_c3_g1	0.00	0.00	0.00	0.00	0.00	0.00	0.00	0.00	0.00	0.00
TRINITY_DN107162_c3_g2	0.00	0.00	0.00	17.74	0.00	0.00	0.00	0.00	0.00	0.00
TRINITY_DN107162_c4_g1	0.00	0.00	7.34	0.00	0.00	0.00	0.00	0.00	0.00	0.00
TRINITY_DN107162_c7_g1	0.00	4.66	0.00	2.30	5.73	3.75	3.43	1.72	7.20	0.00
TRINITY_DN1071630_c0_g1	0.00	0.00	0.00	0.00	0.00	0.00	0.00	10.75	34.24	0.00
TRINITY_DN1071633_c0_g1	0.00	0.00	0.00	0.00	7.52	0.00	0.00	0.00	0.00	0.00
TRINITY_DN1071634_c0_g1	0.00	0.00	0.00	0.00	0.00	35.47	0.00	0.00	0.00	0.00
TRINITY_DN1071636_c0_g1	0.00	0.00	0.00	0.00	0.00	0.00	0.00	0.00	29.89	0.00
TRINITY_DN1071639_c0_g1	0.00	0.00	0.00	0.00	0.00	0.00	0.00	0.00	0.00	0.00
TRINITY_DN107163_c0_g1	0.00	0.00	0.00	6.07	10.31	0.00	0.00	0.00	19.15	0.00
TRINITY_DN107163_c1_g1	0.00	2.55	0.00	3.77	9.36	0.00	0.00	0.00	2.93	0.00
TRINITY_DN1071643_c0_g1	0.00	0.00	0.00	0.00	0.00	0.00	0.00	0.00	9.88	0.00
TRINITY_DN1071644_c0_g1	0.00	0.00	15.49	0.00	0.00	0.00	0.00	0.00	0.00	0.00
TRINITY_DN1071645_c0_g1	0.00	0.00	0.00	0.00	0.00	0.00	0.00	0.00	0.00	0.00
TRINITY_DN107164_c0_g1	0.00	8.23	0.00	0.00	0.00	0.00	0.00	0.00	18.70	0.00
TRINITY_DN107164_c1_g1	0.00	0.00	0.00	4.63	7.79	0.00	0.00	0.00	0.00	0.00
TRINITY_DN107164_c2_g1	0.00	0.00	0.00	5.33	13.28	0.00	3.98	0.00	0.00	0.00
TRINITY_DN1071651_c0_g1	0.00	0.00	0.00	0.00	0.00	0.00	0.00	0.00	0.00	0.00
TRINITY_DN1071652_c0_g1	0.00	0.00	0.00	0.00	0.00	0.00	0.00	0.00	0.00	0.00
TRINITY_DN1071654_c0_g1	0.00	0.00	0.00	0.00	0.00	15.98	0.00	0.00	0.00	0.00
TRINITY_DN1071655_c0_g1	0.00	0.00	0.00	14.88	0.00	0.00	0.00	0.00	0.00	0.00
TRINITY_DN1071656_c0_g1	0.00	0.00	0.00	0.00	0.00	0.00	0.00	0.00	0.00	0.00
TRINITY_DN107165_c0_g1	0.00	0.00	0.00	0.00	0.00	0.00	0.00	0.00	0.00	0.00
TRINITY_DN1071663_c0_g1	0.00	0.00	0.00	16.47	0.00	13.93	0.00	0.00	0.00	0.00
TRINITY_DN1071666_c0_g1	0.00	0.00	0.00	0.00	0.00	0.00	0.00	0.00	0.00	0.00
TRINITY_DN1071668_c0_g1	0.00	0.00	0.00	0.00	0.00	0.00	0.00	0.00	0.00	0.00
TRINITY_DN1071670_c0_g1	0.00	0.00	0.00	0.00	0.00	0.00	0.00	0.00	0.00	0.00
TRINITY_DN1071671_c0_g1	0.00	0.00	0.00	0.00	7.27	7.34	0.00	0.00	0.00	0.00
TRINITY_DN1071672_c0_g1	0.00	0.00	0.00	0.00	0.00	0.00	0.00	0.00	0.00	0.00
TRINITY_DN1071674_c0_g1	0.00	0.00	0.00	9.47	48.49	0.00	0.00	0.00	0.00	0.00
TRINITY_DN1071676_c0_g1	0.00	0.00	0.00	0.00	0.00	0.00	0.00	0.00	0.00	0.00
TRINITY_DN1071678_c0_g1	0.00	0.00	0.00	0.00	0.00	0.00	0.00	0.00	0.00	0.00
TRINITY_DN1071680_c0_g1	0.00	0.00	0.00	0.00	7.71	0.00	0.00	0.00	0.00	0.00
TRINITY_DN1071681_c0_g1	0.00	0.00	0.00	3.61	0.00	0.00	0.00	0.00	16.85	0.00
TRINITY_DN1071683_c0_g1	0.00	0.00	0.00	0.00	0.00	0.00	0.00	16.00	0.00	0.00
TRINITY_DN1071685_c0_g1	0.00	0.00	0.00	0.00	0.00	0.00	0.00	0.00	0.00	0.00
TRINITY_DN1071689_c0_g1	0.00	0.00	0.00	0.00	0.00	0.00	0.00	0.00	18.70	0.00
TRINITY_DN1071692_c0_g1	0.00	0.00	0.00	0.00	0.00	0.00	0.00	0.00	0.00	0.00
TRINITY_DN1071693_c0_g1	0.00	0.00	7.60	0.00	0.00	0.00	0.00	0.00	7.10	0.00
TRINITY_DN1071697_c0_g1	0.00	0.00	18.97	0.00	0.00	0.00	0.00	0.00	0.00	0.00
TRINITY_DN1071699_c0_g1	0.00	0.00	0.00	47.74	0.00	0.00	0.00	0.00	0.00	0.00
TRINITY_DN10716_c0_g1	103.74	1427.46	1923.19	1930.79	4389.80	1906.76	946.65	1511.01	6093.56	196.00
TRINITY_DN10716_c0_g3	0.00	2.22	7.96	17.85	29.76	10.65	0.00	4.81	25.39	0.00
TRINITY_DN10716_c12_g2	0.00	0.00	0.00	0.00	0.00	0.00	0.00	16.93	0.00	0.00
TRINITY_DN10716_c14_g1	0.00	0.00	0.00	0.00	0.00	0.00	0.00	0.00	0.00	0.00
TRINITY_DN10716_c19_g1	0.00	0.00	18.42	1.87	0.00	0.00	5.60	0.00	0.00	0.00
TRINITY_DN10716_c1_g1	1.55	33.57	79.00	55.44	156.37	34.68	18.83	30.99	154.16	7.78
TRINITY_DN10716_c1_g2	0.00	0.00	0.00	0.00	0.00	0.00	0.00	0.00	15.98	0.00
TRINITY_DN10716_c26_g1	0.00	0.00	18.49	0.00	0.00	0.00	0.00	0.00	0.00	0.00
TRINITY_DN10716_c2_g1	4.59	13.69	13.54	27.74	78.82	30.18	15.60	0.00	52.86	0.00
TRINITY_DN10716_c3_g2	1.24	21.76	40.90	30.46	113.87	31.68	12.35	14.62	123.91	7.20
TRINITY_DN10716_c5_g1	0.46	12.02	28.77	21.35	25.75	10.96	10.44	6.47	67.92	2.45
TRINITY_DN10716_c6_g1	0.00	0.00	0.00	0.00	6.96	0.00	0.00	0.00	1.09	0.00
TRINITY_DN10716_c7_g1	0.00	28.95	40.48	50.37	121.18	22.96	13.43	15.32	174.73	10.63
TRINITY_DN1071701_c0_g1	0.00	0.00	0.00	0.00	0.00	0.00	0.00	0.00	27.89	0.00
TRINITY_DN1071703_c0_g1	0.00	0.00	0.00	0.00	0.00	0.00	0.00	0.00	0.00	0.00
TRINITY_DN1071704_c0_g1	9.10	0.00	0.00	0.00	0.00	10.77	9.50	0.00	10.01	0.00
TRINITY_DN1071708_c0_g1	0.00	0.00	26.08	0.00	0.00	0.00	0.00	0.00	0.00	0.00
TRINITY_DN1071709_c0_g1	0.00	0.00	0.00	0.00	0.00	12.81	0.00	0.00	0.00	0.00
TRINITY_DN107170_c0_g1	0.00	0.00	0.00	0.00	0.00	0.00	0.00	0.00	0.00	0.00
TRINITY_DN107170_c1_g1	0.00	0.00	0.00	0.00	0.00	0.00	0.00	0.00	0.00	0.00
TRINITY_DN1071712_c0_g1	0.00	0.00	0.00	0.00	0.00	0.00	0.00	0.00	0.00	0.00
TRINITY_DN1071713_c0_g1	0.00	0.00	0.00	0.00	0.00	0.00	0.00	5.25	0.00	0.00
TRINITY_DN1071714_c0_g1	0.00	0.00	0.00	0.00	0.00	0.00	0.00	0.00	12.92	0.00
TRINITY_DN1071716_c0_g1	0.00	0.00	0.00	0.00	0.00	0.00	6.71	0.00	0.00	0.00
TRINITY_DN1071717_c0_g1	0.00	0.00	0.00	0.00	0.00	0.00	0.00	0.00	0.00	0.00
TRINITY_DN1071718_c0_g1	0.00	0.00	0.00	0.00	0.00	0.00	0.00	0.00	0.00	0.00
TRINITY_DN1071719_c0_g1	0.00	0.00	0.00	0.00	0.00	0.00	0.00	0.00	0.00	0.00
TRINITY_DN107171_c0_g1	0.00	0.00	0.00	0.00	44.42	0.00	0.00	0.00	0.00	0.00
TRINITY_DN1071720_c0_g1	0.00	0.00	0.00	0.00	0.00	0.00	0.00	0.00	0.00	0.00
TRINITY_DN1071722_c0_g1	0.00	0.00	0.00	0.00	0.00	0.00	0.00	0.00	0.00	0.00
TRINITY_DN1071723_c0_g1	0.00	0.00	29.09	0.00	0.00	0.00	0.00	0.00	9.14	0.00
TRINITY_DN1071726_c0_g1	0.00	0.00	21.35	0.00	0.00	0.00	0.00	0.00	0.00	0.00
TRINITY_DN1071728_c0_g1	0.00	0.00	0.00	8.61	0.00	0.00	0.00	0.00	0.00	0.00
TRINITY_DN107172_c0_g1	0.00	0.00	0.00	0.00	0.00	0.00	0.00	0.00	0.00	0.00
TRINITY_DN107172_c0_g2	0.00	0.00	0.00	0.00	0.00	0.00	0.00	0.00	12.28	0.00
TRINITY_DN107172_c1_g2	0.00	0.00	0.00	8.61	0.00	0.00	0.00	0.00	0.00	0.00
TRINITY_DN107172_c3_g1	0.00	0.00	0.00	6.49	0.00	0.00	0.00	0.00	0.00	0.00
TRINITY_DN107172_c4_g1	0.00	0.00	0.00	0.00	0.00	16.13	0.00	0.00	0.00	0.00
TRINITY_DN1071730_c0_g1	0.00	0.00	0.00	0.00	0.00	0.00	0.00	0.00	0.00	0.00
TRINITY_DN1071732_c0_g1	0.00	0.00	12.00	0.00	0.00	0.00	0.00	0.00	0.00	0.00
TRINITY_DN1071735_c0_g1	0.00	0.00	0.00	0.00	19.84	0.00	0.00	17.60	0.00	0.00
TRINITY_DN1071738_c0_g1	0.00	0.00	0.00	0.00	39.16	0.00	0.00	0.00	0.00	0.00
TRINITY_DN1071739_c0_g1	0.00	0.00	0.00	11.77	0.00	0.00	0.00	0.00	0.00	0.00
TRINITY_DN107173_c0_g1	0.00	0.00	13.34	0.00	0.00	0.00	0.00	0.00	0.00	0.00
TRINITY_DN1071741_c0_g1	0.00	0.00	0.00	0.00	54.72	0.00	0.00	0.00	0.00	0.00
TRINITY_DN1071743_c0_g1	0.00	0.00	0.00	0.00	0.00	0.00	0.00	0.00	0.00	0.00
TRINITY_DN1071745_c0_g1	0.00	0.00	0.00	0.00	0.00	0.00	0.00	0.00	0.00	0.00
TRINITY_DN1071747_c0_g1	0.00	0.00	0.00	0.00	0.00	0.00	0.00	0.00	0.00	0.00
TRINITY_DN1071748_c0_g1	0.00	0.00	0.00	0.00	6.38	0.00	0.00	0.00	0.00	0.00
TRINITY_DN1071749_c0_g1	0.00	0.00	0.00	0.00	0.00	0.00	0.00	0.00	0.00	0.00
TRINITY_DN1071751_c0_g1	0.00	0.00	0.00	5.31	62.75	0.00	0.00	0.00	8.11	0.00
TRINITY_DN1071753_c0_g1	0.00	0.00	0.00	0.00	0.00	0.00	0.00	0.00	53.99	0.00
TRINITY_DN1071758_c0_g1	0.00	0.00	0.00	0.00	0.00	0.00	0.00	0.00	0.00	0.00
TRINITY_DN1071759_c0_g1	0.00	0.00	0.00	0.00	0.00	0.00	0.00	0.00	48.42	0.00
TRINITY_DN107175_c0_g1	0.00	0.00	0.00	0.00	0.00	0.00	16.35	0.00	17.50	0.00
TRINITY_DN1071760_c0_g1	0.00	0.00	0.00	0.00	0.00	0.00	0.00	0.00	12.81	0.00
TRINITY_DN1071761_c0_g1	0.00	0.00	0.00	0.00	0.00	10.96	0.00	0.00	40.70	0.00
TRINITY_DN1071763_c0_g1	0.00	0.00	0.00	0.00	0.00	30.70	9.03	0.00	0.00	0.00
TRINITY_DN1071764_c0_g1	0.00	0.00	0.00	0.00	0.00	15.98	0.00	0.00	0.00	0.00
TRINITY_DN1071765_c0_g1	0.00	0.00	0.00	0.00	0.00	0.00	0.00	0.00	0.00	0.00
TRINITY_DN1071766_c0_g1	0.00	0.00	13.58	0.00	0.00	0.00	0.00	0.00	25.83	0.00
TRINITY_DN107176_c0_g1	0.00	0.00	7.28	0.00	0.00	0.00	0.00	0.00	0.00	0.00
TRINITY_DN107176_c1_g1	0.00	0.00	0.00	0.00	0.00	0.00	0.00	0.00	0.00	0.00
TRINITY_DN107176_c6_g1	0.00	0.00	0.00	0.00	0.00	0.00	0.00	0.00	0.00	0.00
TRINITY_DN1071770_c0_g1	0.00	0.00	0.00	8.17	0.00	0.00	0.00	0.00	0.00	0.00
TRINITY_DN1071772_c0_g1	0.00	0.00	0.00	0.00	17.05	0.00	0.00	0.00	0.00	0.00
TRINITY_DN1071773_c0_g1	0.00	0.00	0.00	0.00	0.00	0.00	0.00	0.00	0.00	0.00
TRINITY_DN1071774_c0_g1	0.00	0.00	0.00	0.00	0.00	0.00	0.00	0.00	0.00	0.00
TRINITY_DN1071775_c0_g1	0.00	0.00	0.00	0.00	0.00	0.00	0.00	0.00	0.00	0.00
TRINITY_DN1071779_c0_g1	0.00	7.76	0.00	0.00	18.99	0.00	0.00	0.00	9.16	0.00
TRINITY_DN1071780_c0_g1	0.00	11.43	0.00	0.00	14.01	0.00	0.00	0.00	0.00	0.00
TRINITY_DN1071781_c0_g1	0.00	0.00	0.00	0.00	0.00	0.00	0.00	0.00	20.88	0.00
TRINITY_DN1071783_c0_g1	0.00	0.00	0.00	0.00	0.00	0.00	0.00	0.00	0.00	0.00
TRINITY_DN1071785_c0_g1	0.00	0.00	0.00	0.00	0.00	0.00	0.00	0.00	0.00	0.00
TRINITY_DN1071787_c0_g1	0.00	0.00	12.23	0.00	12.52	0.00	0.00	0.00	0.00	0.00
TRINITY_DN1071788_c0_g1	0.00	0.00	0.00	0.00	0.00	0.00	14.27	0.00	0.00	0.00
TRINITY_DN107178_c0_g1	0.00	44.90	0.00	10.85	0.00	0.00	0.00	0.00	17.16	0.00
TRINITY_DN1071791_c0_g1	0.00	0.00	0.00	0.00	0.00	0.00	0.00	0.00	0.00	0.00
TRINITY_DN1071792_c0_g1	0.00	0.00	0.00	0.00	0.00	0.00	0.00	0.00	0.00	0.00
TRINITY_DN1071793_c0_g1	0.00	0.00	0.00	5.15	0.00	0.00	0.00	0.00	0.00	0.00
TRINITY_DN1071795_c0_g1	0.00	0.00	0.00	0.00	18.90	0.00	0.00	0.00	0.00	0.00
TRINITY_DN1071797_c0_g1	0.00	0.00	0.00	0.00	0.00	0.00	0.00	0.00	0.00	0.00
TRINITY_DN1071799_c0_g1	0.00	0.00	0.00	0.00	0.00	0.00	0.00	0.00	0.00	0.00
TRINITY_DN107179_c1_g1	0.00	0.00	0.00	4.98	25.73	0.00	0.00	11.31	0.00	0.00
TRINITY_DN10717_c0_g1	0.00	0.00	0.00	37.27	15.87	0.00	0.00	0.00	29.43	0.00
TRINITY_DN10717_c1_g1	0.00	0.00	0.00	7.40	0.00	0.00	0.00	0.00	0.00	0.00
TRINITY_DN10717_c1_g2	0.00	0.00	0.00	0.00	0.00	0.00	0.00	0.00	0.00	0.00
TRINITY_DN10717_c20_g1	0.00	0.00	0.00	0.00	0.00	0.00	0.00	0.00	0.00	0.00
TRINITY_DN10717_c2_g1	0.00	0.00	0.00	40.49	101.55	86.90	10.02	0.00	0.00	0.00
TRINITY_DN10717_c3_g1	0.00	0.00	9.93	0.00	0.00	0.00	0.00	0.00	0.00	0.00
TRINITY_DN10717_c3_g2	0.00	6.34	7.72	11.68	10.19	0.00	6.89	0.00	14.47	0.00
TRINITY_DN10717_c4_g1	0.00	9.53	0.00	0.00	0.00	0.00	0.00	16.75	40.49	16.31
TRINITY_DN10717_c5_g1	0.00	44.90	0.00	0.00	0.00	8.81	0.00	0.00	0.00	0.00
TRINITY_DN10717_c5_g2	0.00	0.00	0.00	0.00	0.00	0.00	0.00	0.00	0.00	0.00
TRINITY_DN10717_c5_g3	0.00	0.00	0.00	0.00	0.00	0.00	0.00	0.00	0.00	0.00
TRINITY_DN1071802_c0_g1	0.00	0.00	0.00	0.00	0.00	0.00	0.00	0.00	0.00	0.00
TRINITY_DN1071803_c0_g1	0.00	0.00	0.00	0.00	15.04	0.00	0.00	0.00	7.00	0.00
TRINITY_DN1071804_c0_g1	0.00	0.00	21.07	0.00	0.00	0.00	0.00	0.00	19.89	0.00
TRINITY_DN1071805_c0_g1	0.00	0.00	0.00	0.00	0.00	19.25	0.00	0.00	0.00	0.00
TRINITY_DN1071807_c0_g1	0.00	0.00	0.00	0.00	0.00	12.81	0.00	0.00	11.91	0.00
TRINITY_DN1071808_c0_g1	0.00	0.00	0.00	0.00	0.00	0.00	0.00	0.00	0.00	0.00
TRINITY_DN107180_c0_g1	0.00	0.00	0.00	0.00	0.00	0.00	0.00	0.00	0.00	0.00
TRINITY_DN107180_c1_g1	0.00	0.00	0.00	0.00	0.00	0.00	0.00	0.00	0.00	0.00
TRINITY_DN1071812_c0_g1	0.00	0.00	0.00	0.00	0.00	0.00	0.00	0.00	12.81	0.00
TRINITY_DN1071813_c0_g1	0.00	0.00	0.00	0.00	0.00	0.00	0.00	0.00	0.00	0.00
TRINITY_DN1071814_c0_g1	0.00	0.00	0.00	0.00	0.00	0.00	0.00	0.00	0.00	0.00
TRINITY_DN1071817_c0_g1	0.00	0.00	0.00	5.82	9.60	0.00	0.00	0.00	8.93	0.00
TRINITY_DN1071819_c0_g1	0.00	0.00	0.00	16.25	0.00	0.00	0.00	0.00	0.00	0.00
TRINITY_DN1071822_c0_g1	0.00	0.00	0.00	0.00	0.00	0.00	0.00	0.00	10.12	0.00
TRINITY_DN1071830_c0_g1	0.00	0.00	0.00	0.00	0.00	0.00	0.00	0.00	0.00	0.00
TRINITY_DN1071831_c0_g1	0.00	18.84	0.00	0.00	0.00	0.00	0.00	0.00	0.00	0.00
TRINITY_DN1071835_c0_g1	0.00	0.00	0.00	0.00	0.00	74.96	0.00	0.00	0.00	0.00
TRINITY_DN1071837_c0_g1	0.00	0.00	0.00	0.00	0.00	0.00	0.00	0.00	0.00	0.00
TRINITY_DN1071838_c0_g1	0.00	0.00	0.00	0.00	0.00	0.00	0.00	0.00	9.19	8.57
TRINITY_DN1071839_c0_g1	0.00	6.04	0.00	0.00	0.00	0.00	0.00	0.00	0.00	0.00
TRINITY_DN107183_c0_g1	0.00	0.00	0.00	0.00	0.00	0.00	0.00	11.73	24.73	0.00
TRINITY_DN1071840_c0_g1	0.00	0.00	0.00	0.00	0.00	0.00	0.00	0.00	0.00	0.00
TRINITY_DN1071841_c0_g1	0.00	0.00	0.00	0.00	0.00	0.00	0.00	0.00	0.00	0.00
TRINITY_DN1071842_c0_g1	0.00	0.00	8.13	0.00	0.00	0.00	0.00	0.00	7.61	0.00
TRINITY_DN1071843_c0_g1	0.00	0.00	0.00	0.00	0.00	16.26	0.00	0.00	0.00	0.00
TRINITY_DN1071844_c0_g1	0.00	0.00	0.00	0.00	0.00	0.00	0.00	0.00	0.00	0.00
TRINITY_DN1071846_c0_g1	0.00	0.00	0.00	0.00	11.46	0.00	0.00	0.00	10.64	0.00
TRINITY_DN1071848_c0_g1	0.00	0.00	0.00	0.00	0.00	0.00	0.00	0.00	17.50	0.00
TRINITY_DN107184_c0_g1	0.00	0.00	7.32	0.00	0.00	0.00	0.00	0.00	12.44	0.00
TRINITY_DN1071850_c0_g1	0.00	0.00	0.00	0.00	0.00	0.00	0.00	0.00	0.00	0.00
TRINITY_DN1071852_c0_g1	0.00	0.00	0.00	11.45	0.00	0.00	0.00	17.45	18.16	0.00
TRINITY_DN1071853_c0_g1	0.00	0.00	16.53	0.00	0.00	0.00	0.00	0.00	0.00	0.00
TRINITY_DN1071856_c0_g1	0.00	0.00	0.00	6.45	21.94	0.00	0.00	0.00	0.00	0.00
TRINITY_DN1071857_c0_g1	0.00	0.00	0.00	10.39	0.00	0.00	0.00	0.00	16.41	0.00
TRINITY_DN1071858_c0_g1	0.00	0.00	0.00	0.00	0.00	0.00	0.00	0.00	0.00	0.00
TRINITY_DN1071859_c0_g1	0.00	0.00	0.00	0.00	0.00	16.40	0.00	0.00	0.00	0.00
TRINITY_DN107185_c2_g1	0.00	0.00	0.00	0.00	22.90	0.00	0.00	0.00	12.78	0.00
TRINITY_DN107185_c3_g1	0.00	0.00	0.00	0.00	0.00	0.00	0.00	0.00	0.00	0.00
TRINITY_DN107185_c4_g1	0.00	0.00	0.00	0.00	0.00	0.00	0.00	0.00	3.21	0.00
TRINITY_DN107185_c6_g1	51.76	0.00	0.00	729.38	0.00	0.00	0.00	21.40	0.00	42.43
TRINITY_DN1071861_c0_g1	0.00	0.00	2.62	10.46	14.53	0.00	0.00	0.00	0.00	0.00
TRINITY_DN1071864_c0_g1	0.00	0.00	0.00	0.00	0.00	0.00	0.00	0.00	0.00	0.00
TRINITY_DN1071866_c0_g1	0.00	0.00	4.79	8.70	14.44	0.00	0.00	0.00	0.00	0.00
TRINITY_DN1071867_c0_g1	0.00	0.00	50.89	0.00	0.00	0.00	0.00	0.00	16.12	0.00
TRINITY_DN1071868_c0_g1	0.00	0.00	0.00	0.00	0.00	0.00	15.97	0.00	0.00	0.00
TRINITY_DN107186_c1_g1	2.54	6.83	21.95	6.17	100.97	25.12	2.65	17.14	19.73	0.00
TRINITY_DN107186_c1_g2	9.75	0.00	14.58	4.45	0.00	0.00	0.67	6.00	25.16	0.00
TRINITY_DN1071870_c0_g1	0.00	0.00	0.00	0.00	19.72	0.00	0.00	0.00	0.00	0.00
TRINITY_DN1071871_c0_g1	0.00	0.00	0.00	0.00	0.00	0.00	0.00	0.00	0.00	0.00
TRINITY_DN1071872_c0_g1	0.00	0.00	8.65	0.00	0.00	0.00	0.00	0.00	0.00	0.00
TRINITY_DN1071878_c0_g1	0.00	0.00	0.00	12.99	0.00	0.00	0.00	0.00	0.00	0.00
TRINITY_DN107187_c0_g1	0.00	22.05	0.00	11.07	0.00	0.00	0.00	0.00	0.00	0.00
TRINITY_DN1071881_c0_g1	0.00	0.00	0.00	0.00	0.00	0.00	0.00	0.00	0.00	0.00
TRINITY_DN1071886_c0_g1	0.00	0.00	0.00	12.55	7.87	0.00	6.99	6.88	0.00	0.00
TRINITY_DN1071888_c0_g1	0.00	0.00	0.00	0.00	0.00	0.00	0.00	0.00	0.00	0.00
TRINITY_DN107188_c0_g1	0.00	2.79	3.61	2.06	13.67	7.43	0.00	11.20	38.65	1.76
TRINITY_DN107188_c0_g2	0.00	0.00	8.76	0.00	0.00	0.00	0.00	1.23	30.50	0.00
TRINITY_DN1071890_c0_g1	0.00	0.00	10.23	0.00	0.00	0.00	0.00	0.00	0.00	0.00
TRINITY_DN1071892_c0_g1	0.00	0.00	0.00	0.00	18.39	0.00	0.00	0.00	0.00	0.00
TRINITY_DN1071895_c0_g1	0.00	0.00	0.00	0.00	0.00	0.00	0.00	0.00	0.00	0.00
TRINITY_DN1071896_c0_g1	15.48	240.47	259.07	621.15	789.35	181.60	209.31	135.09	1273.05	37.05
TRINITY_DN107189_c0_g1	0.00	0.00	0.00	0.00	10.43	0.00	0.00	0.00	19.40	0.00
TRINITY_DN107189_c1_g1	0.00	0.00	0.00	0.00	0.00	0.00	0.00	7.48	0.00	0.00
TRINITY_DN107189_c2_g1	0.00	0.00	0.00	0.00	0.00	0.00	0.00	0.00	0.00	0.00
TRINITY_DN10718_c0_g1	0.19	3.63	9.98	7.53	26.61	8.87	2.25	4.52	17.41	0.62
TRINITY_DN10718_c0_g2	0.00	10.10	23.64	13.81	20.35	14.03	5.27	7.46	36.99	0.93
TRINITY_DN10718_c3_g1	0.00	9.61	29.00	10.63	33.63	8.73	0.00	0.00	11.02	0.00
TRINITY_DN1071901_c0_g1	0.00	0.00	0.00	0.00	0.00	0.00	0.00	0.00	0.00	0.00
TRINITY_DN1071902_c0_g1	0.00	0.00	0.00	0.00	17.36	0.00	0.00	0.00	0.00	0.00
TRINITY_DN1071903_c0_g1	0.00	0.00	0.00	0.00	37.09	0.00	0.00	0.00	0.00	0.00
TRINITY_DN1071904_c0_g1	0.00	0.00	0.00	0.00	0.00	0.00	0.00	0.00	11.05	0.00
TRINITY_DN1071905_c0_g1	0.00	0.00	0.00	0.00	0.00	0.00	0.00	0.00	16.36	0.00
TRINITY_DN1071906_c0_g1	0.00	0.00	10.36	0.00	0.00	0.00	0.00	0.00	0.00	0.00
TRINITY_DN1071907_c0_g1	0.00	0.00	0.00	0.00	0.00	0.00	0.00	0.00	0.00	0.00
TRINITY_DN107190_c1_g1	0.00	0.00	0.00	0.00	0.00	0.00	0.00	0.00	31.67	0.00
TRINITY_DN1071910_c0_g1	0.00	0.00	33.40	0.00	0.00	0.00	0.00	0.00	0.00	0.00
TRINITY_DN1071913_c0_g1	0.00	0.00	0.00	9.28	0.00	0.00	0.00	0.00	0.00	0.00
TRINITY_DN1071917_c0_g1	0.00	0.00	0.00	0.00	0.00	0.00	0.00	0.00	0.00	0.00
TRINITY_DN1071919_c0_g1	0.00	0.00	0.00	0.00	0.00	0.00	0.00	0.00	0.00	0.00
TRINITY_DN1071920_c0_g1	0.00	0.00	0.00	0.00	0.00	0.00	0.00	0.00	8.12	0.00
TRINITY_DN1071921_c0_g1	0.00	0.00	0.00	0.00	0.00	0.00	0.00	0.00	0.00	0.00
TRINITY_DN1071926_c0_g1	0.00	0.00	0.00	0.00	0.00	0.00	0.00	0.00	0.00	0.00
TRINITY_DN107192_c0_g1	0.00	0.00	0.00	3.28	0.00	0.00	0.00	0.00	5.09	0.00
TRINITY_DN107192_c1_g1	0.00	0.00	0.00	0.00	0.00	0.00	0.00	0.00	0.00	0.00
TRINITY_DN1071934_c0_g1	0.00	0.00	12.91	1.97	6.52	0.00	5.88	0.00	3.06	0.00
TRINITY_DN1071938_c0_g1	0.00	0.00	0.00	0.00	0.00	0.00	0.00	0.00	29.18	0.00
TRINITY_DN1071939_c0_g1	0.00	0.00	0.00	0.00	0.00	0.00	0.00	0.00	8.93	0.00
TRINITY_DN107193_c0_g1	1.36	8.41	7.88	9.58	18.41	15.50	0.91	2.19	24.05	1.44
TRINITY_DN107193_c1_g1	0.00	0.00	0.00	0.00	0.00	0.00	0.00	0.00	0.00	0.00
TRINITY_DN107193_c2_g1	0.00	0.00	3.12	0.00	0.00	0.00	2.42	0.00	7.63	0.00
TRINITY_DN107193_c4_g1	0.00	0.00	0.00	1.23	0.00	10.90	0.00	0.00	0.00	0.00
TRINITY_DN107193_c5_g1	0.00	0.00	7.06	5.30	0.00	0.00	0.00	0.00	0.00	0.00
TRINITY_DN107193_c7_g1	0.00	0.00	0.00	0.00	0.00	0.00	0.00	0.00	0.00	0.00
TRINITY_DN1071940_c0_g1	0.00	0.00	0.00	0.00	0.00	0.00	0.00	0.00	14.26	0.00
TRINITY_DN1071941_c0_g1	0.00	0.00	14.07	0.00	0.00	0.00	0.00	0.00	0.00	0.00
TRINITY_DN1071942_c0_g1	0.00	0.00	0.00	0.00	0.00	0.00	0.00	0.00	4.73	0.00
TRINITY_DN1071943_c0_g1	0.00	0.00	0.00	0.00	0.00	0.00	0.00	0.00	0.00	0.00
TRINITY_DN1071945_c0_g1	0.00	0.00	0.00	0.00	0.00	13.73	0.00	0.00	0.00	0.00
TRINITY_DN1071946_c0_g1	0.00	0.00	0.00	0.00	0.00	15.43	0.00	0.00	0.00	0.00
TRINITY_DN1071949_c0_g1	0.00	0.00	20.84	0.00	10.56	0.00	0.00	9.27	0.00	0.00
TRINITY_DN1071950_c0_g1	0.00	0.00	0.00	0.00	0.00	0.00	0.00	0.00	0.00	0.00
TRINITY_DN1071951_c0_g1	0.00	0.00	0.00	0.00	0.00	0.00	0.00	0.00	0.00	0.00
TRINITY_DN1071952_c0_g1	0.00	0.00	32.01	0.00	0.00	0.00	0.00	0.00	15.17	0.00
TRINITY_DN1071954_c0_g1	0.00	0.00	4.11	0.00	0.00	0.00	0.00	0.00	0.00	0.00
TRINITY_DN1071958_c0_g1	0.00	0.00	14.55	0.00	0.00	0.00	0.00	0.00	13.61	0.00
TRINITY_DN1071959_c0_g1	0.00	0.00	0.00	0.00	4.38	0.00	0.00	0.00	8.19	0.00
TRINITY_DN107195_c0_g1	1.17	1.67	4.68	8.25	8.97	5.34	1.23	0.00	12.39	1.86
TRINITY_DN107195_c1_g1	0.00	0.00	0.00	0.00	6.93	0.00	0.00	0.00	0.00	0.00
TRINITY_DN1071960_c0_g1	0.00	0.00	0.00	0.00	0.00	0.00	0.00	0.00	0.00	0.00
TRINITY_DN1071962_c0_g1	0.00	0.00	0.00	0.00	0.00	0.00	0.00	0.00	0.00	0.00
TRINITY_DN1071963_c0_g1	0.00	0.00	0.00	0.00	0.00	0.00	0.00	0.00	0.00	0.00
TRINITY_DN1071964_c0_g1	0.00	0.00	0.00	0.00	0.00	0.00	0.00	0.00	0.00	0.00
TRINITY_DN1071967_c0_g1	0.00	0.00	8.48	5.06	17.10	0.00	0.00	0.00	0.00	0.00
TRINITY_DN1071971_c0_g1	0.00	0.00	0.00	0.00	0.00	0.00	0.00	0.00	0.00	0.00
TRINITY_DN1071972_c0_g1	0.00	0.00	0.00	0.00	0.00	7.37	0.00	0.00	0.00	0.00
TRINITY_DN1071974_c0_g1	0.00	0.00	0.00	0.00	0.00	0.00	0.00	0.00	0.00	0.00
TRINITY_DN1071975_c0_g1	0.00	0.00	19.06	0.00	0.00	0.00	0.00	0.00	0.00	0.00
TRINITY_DN1071976_c0_g1	0.00	0.00	0.00	0.00	0.00	0.00	0.00	0.00	0.00	0.00
TRINITY_DN1071977_c0_g1	0.00	0.00	0.00	3.42	0.00	0.00	0.00	0.00	5.30	0.00
TRINITY_DN1071978_c0_g1	0.00	0.00	0.00	0.00	0.00	0.00	0.00	0.00	0.00	0.00
TRINITY_DN107197_c0_g1	0.00	0.00	1.90	3.50	0.00	0.00	1.74	0.00	5.48	0.00
TRINITY_DN107197_c0_g2	0.00	0.00	10.42	0.00	10.56	0.00	0.00	0.00	0.00	0.00
TRINITY_DN107197_c0_g3	0.00	0.00	0.00	0.00	0.00	14.33	0.00	0.00	13.39	0.00
TRINITY_DN1071982_c0_g1	0.00	0.00	0.00	0.00	0.00	38.70	0.00	0.00	12.00	0.00
TRINITY_DN1071985_c0_g1	0.00	0.00	0.00	6.26	0.00	0.00	0.00	0.00	0.00	0.00
TRINITY_DN1071986_c0_g1	0.00	0.00	0.00	10.67	0.00	0.00	0.00	0.00	0.00	0.00
TRINITY_DN1071988_c0_g1	0.00	0.00	0.00	11.04	0.00	0.00	0.00	0.00	0.00	0.00
TRINITY_DN107198_c0_g1	0.00	0.00	7.59	0.00	0.00	0.00	0.00	0.00	0.00	0.00
TRINITY_DN107198_c0_g2	0.00	16.44	0.00	0.00	33.42	6.74	0.00	0.00	0.00	0.00
TRINITY_DN107198_c10_g1	0.00	0.00	0.00	8.29	0.00	0.00	0.00	0.00	0.00	0.00
TRINITY_DN107198_c11_g1	0.00	0.00	0.00	0.00	14.75	0.00	0.00	0.00	0.00	0.00
TRINITY_DN107198_c1_g1	0.00	0.00	0.00	0.00	5.68	0.00	0.00	0.00	0.00	0.00
TRINITY_DN107198_c3_g1	0.00	29.46	0.00	0.00	36.48	0.00	0.00	0.00	0.00	0.00
TRINITY_DN107198_c6_g1	0.00	0.00	17.14	0.00	0.00	0.00	0.00	0.00	0.00	0.00
TRINITY_DN107198_c9_g1	0.00	0.00	0.00	0.00	89.62	0.00	0.00	0.00	0.00	0.00
TRINITY_DN1071990_c0_g1	0.00	0.00	0.00	0.00	0.00	0.00	0.00	0.00	3.91	0.00
TRINITY_DN1071993_c0_g1	0.00	0.00	0.00	0.00	35.04	0.00	0.00	0.00	16.12	0.00
TRINITY_DN1071995_c0_g1	7.60	0.00	0.00	0.00	0.00	0.00	0.00	0.00	0.00	0.00
TRINITY_DN1071996_c0_g1	0.00	0.00	0.00	0.00	8.91	17.90	0.00	0.00	0.00	0.00
TRINITY_DN1071999_c0_g1	0.00	0.00	0.00	0.00	0.00	0.00	0.00	0.00	0.00	0.00
TRINITY_DN107199_c0_g1	2.09	30.57	63.97	54.21	96.86	33.09	23.36	24.29	153.60	6.16
TRINITY_DN107199_c0_g3	0.00	0.90	0.00	1.33	4.45	1.08	0.00	0.00	1.05	0.00
TRINITY_DN107199_c0_g4	0.00	0.00	0.00	0.00	5.38	0.00	0.00	0.00	6.15	0.00
TRINITY_DN107199_c1_g1	0.00	0.00	0.00	0.00	0.00	0.00	0.00	0.00	0.00	0.00
TRINITY_DN10719_c0_g1	0.00	7.38	43.31	13.59	60.44	9.04	6.33	15.59	42.15	0.00
TRINITY_DN10719_c1_g1	4.97	77.85	200.90	131.73	249.81	119.75	44.00	68.18	378.41	12.70
TRINITY_DN10719_c2_g1	0.00	0.00	0.00	17.21	0.00	0.00	0.00	0.00	13.60	0.00
TRINITY_DN10719_c3_g1	0.00	0.00	0.00	0.00	0.00	0.00	0.00	0.00	0.00	0.00
TRINITY_DN10719_c5_g1	0.00	0.00	0.00	0.00	0.00	0.00	0.00	0.00	16.12	0.00
TRINITY_DN10719_c6_g1	0.00	0.00	0.00	0.00	0.00	0.00	0.00	0.00	0.00	0.00
TRINITY_DN10719_c8_g1	0.00	1.01	19.37	5.96	31.10	13.31	0.00	4.52	15.26	1.11
TRINITY_DN10719_c9_g1	0.00	0.00	0.00	0.00	0.00	0.00	0.00	0.00	0.00	0.00
TRINITY_DN1071_c0_g1	2.01	39.10	143.11	104.73	220.99	76.79	34.68	43.91	273.48	11.61
TRINITY_DN1071_c14_g1	0.00	0.00	6.96	12.84	0.00	0.00	0.00	6.10	7.58	0.00
TRINITY_DN1071_c28_g1	0.00	0.00	0.00	0.00	0.00	0.00	0.00	0.00	0.00	0.00
TRINITY_DN1071_c30_g1	0.00	1.90	4.58	9.34	0.00	2.29	0.00	10.30	5.23	0.00
TRINITY_DN1071_c3_g1	0.00	59.89	145.11	96.04	362.57	107.38	0.00	0.00	10.41	12.81
TRINITY_DN1071_c68_g1	1.44	2.77	1.67	4.10	0.00	3.34	1.53	1.54	9.65	0.00
TRINITY_DN1072000_c0_g1	0.00	0.00	0.00	0.00	0.00	0.00	0.00	0.00	0.00	0.00
TRINITY_DN1072001_c0_g1	0.00	0.00	0.00	0.00	0.00	0.00	0.00	0.00	0.00	0.00
TRINITY_DN1072002_c0_g1	0.00	6.19	7.53	4.51	0.00	7.61	0.00	0.00	21.08	0.00
TRINITY_DN1072003_c0_g1	0.00	0.00	0.00	0.00	0.00	0.00	0.00	0.00	18.02	0.00
TRINITY_DN1072005_c0_g1	0.00	0.00	0.00	0.00	0.00	0.00	0.00	0.00	0.00	0.00
TRINITY_DN1072007_c0_g1	0.00	0.00	0.00	0.00	0.00	0.00	0.00	0.00	0.00	0.00
TRINITY_DN1072008_c0_g1	0.00	0.00	0.00	0.00	22.02	0.00	0.00	0.00	0.00	0.00
TRINITY_DN107200_c1_g1	0.00	9.53	0.00	0.00	0.00	0.00	0.00	0.00	0.00	0.00
TRINITY_DN107200_c1_g2	0.00	0.00	0.00	0.00	0.00	0.00	0.00	0.00	4.68	0.00
TRINITY_DN107200_c1_g3	2.58	20.38	64.67	18.70	122.32	29.78	7.82	16.07	63.88	4.87
TRINITY_DN1072010_c0_g1	0.00	0.00	0.00	0.00	0.00	0.00	0.00	0.00	0.00	0.00
TRINITY_DN1072011_c0_g1	0.00	0.00	0.00	8.29	0.00	0.00	0.00	0.00	0.00	0.00
TRINITY_DN1072013_c0_g1	0.00	0.00	0.00	0.00	0.00	0.00	0.00	0.00	9.70	0.00
TRINITY_DN1072018_c0_g1	0.00	0.00	0.00	0.00	0.00	0.00	0.00	0.00	0.00	0.00
TRINITY_DN107201_c0_g1	0.00	0.00	0.00	8.02	95.34	0.00	0.00	12.00	12.62	0.00
TRINITY_DN1072020_c0_g1	0.00	0.00	0.00	0.00	0.00	0.00	0.00	0.00	0.00	0.00
TRINITY_DN1072021_c0_g1	0.00	0.00	0.00	0.00	0.00	0.00	0.00	0.00	0.00	0.00
TRINITY_DN1072025_c0_g1	0.00	0.00	0.00	0.00	0.00	0.00	0.00	0.00	0.00	0.00
TRINITY_DN1072026_c0_g1	0.00	0.00	0.00	0.00	6.54	0.00	0.00	0.00	6.11	0.00
TRINITY_DN1072027_c0_g1	0.00	0.00	0.00	0.00	0.00	0.00	0.00	0.00	0.00	0.00
TRINITY_DN1072029_c0_g1	0.00	0.00	0.00	0.00	0.00	0.00	0.00	0.00	17.26	0.00
TRINITY_DN1072033_c0_g1	0.00	0.00	0.00	0.00	7.69	0.00	0.00	3.85	8.17	0.00
TRINITY_DN1072036_c0_g1	0.00	0.00	0.00	0.00	0.00	0.00	0.00	0.00	0.00	0.00
TRINITY_DN1072039_c0_g1	0.00	0.00	0.00	0.00	0.00	0.00	0.00	0.00	0.00	0.00
TRINITY_DN107203_c1_g2	0.00	1.80	26.01	5.50	0.00	2.17	0.00	1.98	12.46	0.00
TRINITY_DN107203_c2_g1	0.00	0.00	0.00	0.00	0.00	0.00	0.00	0.00	5.80	0.00
TRINITY_DN107203_c5_g1	0.00	0.00	0.00	0.00	0.00	0.00	0.00	0.00	0.00	0.00
TRINITY_DN107203_c7_g1	0.00	0.00	0.00	0.00	13.05	0.00	0.00	0.00	12.09	0.00
TRINITY_DN1072040_c0_g1	0.00	95.32	344.94	116.82	408.52	116.25	51.57	71.85	346.93	20.41
TRINITY_DN1072044_c0_g1	0.00	0.00	0.00	0.00	9.38	0.00	0.00	0.00	0.00	0.00
TRINITY_DN1072046_c0_g1	0.00	0.00	0.00	5.18	0.00	0.00	0.00	0.00	0.00	0.00
TRINITY_DN1072047_c0_g1	0.00	5.85	0.00	0.00	7.13	0.00	6.36	12.48	0.00	0.00
TRINITY_DN107204_c0_g1	0.00	0.00	0.00	0.00	0.00	0.00	0.00	0.00	0.00	0.00
TRINITY_DN1072050_c0_g1	0.00	0.00	0.00	0.00	0.00	0.00	0.00	0.00	0.00	0.00
TRINITY_DN1072054_c0_g1	0.00	0.00	0.00	0.00	32.91	0.00	0.00	0.00	0.00	0.00
TRINITY_DN1072056_c0_g1	0.00	6.37	0.00	0.00	0.00	0.00	0.00	0.00	7.24	0.00
TRINITY_DN1072059_c0_g1	0.00	0.00	0.00	0.00	0.00	0.00	0.00	0.00	0.00	0.00
TRINITY_DN107205_c0_g1	6.77	13.21	24.07	14.37	64.61	0.00	0.00	0.00	37.48	0.00
TRINITY_DN1072060_c0_g1	0.00	0.00	0.00	0.00	0.00	0.00	0.00	0.00	0.00	0.00
TRINITY_DN1072062_c0_g1	0.00	0.00	0.00	0.00	0.00	0.00	0.00	0.00	0.00	0.00
TRINITY_DN1072067_c0_g1	0.00	0.00	0.00	0.00	0.00	0.00	0.00	0.00	0.00	0.00
TRINITY_DN1072068_c0_g1	0.00	0.00	0.00	0.00	0.00	0.00	0.00	0.00	0.00	0.00
TRINITY_DN107206_c0_g1	8.24	70.61	90.11	89.53	225.16	56.05	40.05	23.68	174.35	11.78
TRINITY_DN107206_c1_g1	0.00	115.36	86.84	61.98	218.73	72.74	0.03	45.63	341.31	23.12
TRINITY_DN107206_c2_g1	0.00	0.00	16.71	0.00	0.00	0.00	0.00	0.00	7.83	0.00
TRINITY_DN107206_c2_g2	0.00	2.17	3.91	0.00	2.68	1.30	0.00	1.21	0.00	0.00
TRINITY_DN1072071_c0_g1	0.00	0.00	0.00	0.00	0.00	0.00	0.00	0.00	0.00	0.00
TRINITY_DN1072076_c0_g1	0.00	0.00	0.00	0.00	0.00	0.00	0.00	0.00	0.00	0.00
TRINITY_DN1072079_c0_g1	0.00	0.00	0.00	3.94	6.57	0.00	11.76	0.00	0.00	0.00
TRINITY_DN1072083_c0_g1	0.00	0.00	0.00	0.00	12.61	0.00	0.00	0.00	11.67	0.00
TRINITY_DN1072084_c0_g1	0.00	8.71	0.00	0.00	0.00	0.00	0.00	0.00	9.91	0.00
TRINITY_DN1072085_c0_g1	0.00	0.00	0.00	0.00	0.00	0.00	0.00	0.00	0.00	0.00
TRINITY_DN1072088_c0_g1	0.00	0.00	0.00	0.00	32.47	0.00	0.00	0.00	0.00	0.00
TRINITY_DN107208_c0_g1	14.02	31.05	33.46	40.56	143.12	29.43	3.79	14.85	145.48	3.72
TRINITY_DN107208_c12_g1	0.00	0.00	0.00	0.00	0.00	0.00	0.00	0.00	13.39	0.00
TRINITY_DN107208_c2_g1	0.00	0.00	0.00	0.00	0.00	0.00	0.00	0.00	0.00	0.00
TRINITY_DN107208_c3_g1	0.00	0.00	0.00	0.00	0.00	0.00	0.00	0.00	0.00	0.00
TRINITY_DN107208_c6_g1	0.00	0.00	17.44	20.96	53.79	0.00	0.00	0.00	0.00	0.00
TRINITY_DN107208_c7_g1	0.00	0.00	0.00	5.40	22.42	0.00	4.03	0.00	0.00	0.00
TRINITY_DN107208_c9_g1	0.00	0.00	0.00	0.00	0.00	0.00	0.00	0.00	0.00	0.00
TRINITY_DN1072091_c0_g1	0.00	0.00	0.00	0.00	0.00	0.00	0.00	0.00	18.00	0.00
TRINITY_DN1072096_c0_g1	0.00	0.00	0.00	0.00	0.00	0.00	0.00	0.00	0.00	0.00
TRINITY_DN1072097_c0_g1	0.00	0.00	0.00	0.00	0.00	0.00	0.00	0.00	12.62	0.00
TRINITY_DN1072098_c0_g1	0.00	0.00	0.00	0.00	0.00	0.00	0.00	0.00	0.00	0.00
TRINITY_DN1072099_c0_g1	0.00	0.00	0.00	0.00	0.00	0.00	0.00	0.00	17.16	0.00
TRINITY_DN107209_c0_g1	0.00	0.00	4.98	3.01	10.00	5.02	4.50	0.00	0.00	0.00
TRINITY_DN10720_c0_g1	0.00	98.03	107.39	149.11	353.34	71.38	66.27	68.50	670.48	16.83
TRINITY_DN10720_c0_g3	0.00	7.19	52.33	10.56	65.74	8.77	3.94	7.73	81.94	0.00
TRINITY_DN10720_c0_g4	7.08	33.03	111.01	68.87	199.40	89.61	30.16	49.83	259.23	13.18
TRINITY_DN10720_c0_g5	1.20	0.00	10.83	5.52	12.31	31.88	0.00	10.01	15.04	0.00
TRINITY_DN10720_c1_g1	4.63	69.75	103.60	198.46	536.18	92.55	104.37	126.54	1172.58	13.69
TRINITY_DN10720_c1_g2	0.00	18.15	77.14	46.44	83.33	40.29	19.23	15.33	179.81	20.16
TRINITY_DN10720_c2_g1	0.00	12.94	22.71	17.48	54.80	9.02	5.32	0.00	28.24	1.48
TRINITY_DN10720_c2_g2	0.00	0.00	0.00	0.00	0.00	0.00	0.00	0.00	0.00	0.00
TRINITY_DN10720_c3_g2	5.47	396.04	950.29	486.01	1449.60	545.19	267.59	442.25	1982.93	129.00
TRINITY_DN10720_c4_g1	5.66	24.70	52.79	47.39	114.47	48.11	26.44	25.19	122.50	2.57
TRINITY_DN10720_c5_g1	0.00	2.99	20.34	12.53	36.88	11.96	7.35	4.46	51.04	1.10
TRINITY_DN10720_c6_g1	63.72	153.90	28.85	9878.58	159.37	29.32	30.73	43.27	110.04	274.50
TRINITY_DN10720_c8_g1	0.01	0.03	0.23	0.08	0.54	0.04	0.05	0.05	0.14	0.01
TRINITY_DN1072100_c0_g1	0.00	0.00	0.00	0.00	0.00	0.00	0.00	0.00	0.00	0.00
TRINITY_DN1072102_c0_g1	0.00	0.00	15.60	0.00	0.00	0.00	0.00	0.00	0.00	0.00
TRINITY_DN1072103_c0_g1	0.00	0.00	0.00	0.00	0.00	0.00	0.00	0.00	0.00	0.00
TRINITY_DN1072105_c0_g1	0.00	0.00	0.00	0.00	0.00	0.00	0.00	15.86	0.00	0.00
TRINITY_DN1072107_c0_g1	0.00	0.00	21.56	11.00	0.00	0.00	0.00	0.00	0.00	0.00
TRINITY_DN1072108_c0_g1	0.00	0.00	0.00	0.00	0.00	0.00	0.00	0.00	0.00	0.00
TRINITY_DN107210_c0_g1	0.00	0.00	0.00	0.00	0.00	11.86	0.00	0.00	11.05	0.00
TRINITY_DN107210_c0_g2	0.00	0.00	0.00	0.00	10.37	10.37	0.00	0.00	28.92	0.00
TRINITY_DN1072111_c0_g1	0.00	0.00	0.00	0.00	6.87	20.79	0.00	0.00	0.00	0.00
TRINITY_DN1072112_c0_g1	0.00	0.00	4.09	0.00	0.00	0.00	0.00	0.00	0.00	0.00
TRINITY_DN1072113_c0_g1	0.00	0.00	0.00	0.00	0.00	0.00	0.00	0.00	0.00	0.00
TRINITY_DN1072114_c0_g1	0.00	0.00	0.00	0.00	0.00	0.00	0.00	0.00	0.00	0.00
TRINITY_DN1072116_c0_g1	0.00	0.00	0.00	0.00	0.00	0.00	0.00	0.00	0.00	0.00
TRINITY_DN1072119_c0_g1	0.00	0.00	0.00	0.00	0.00	0.00	0.00	0.00	0.00	0.00
TRINITY_DN1072120_c0_g1	0.00	11.59	0.00	0.00	0.00	0.00	0.00	0.00	0.00	0.00
TRINITY_DN1072121_c0_g1	0.00	0.00	0.00	0.00	0.00	0.00	0.00	0.00	0.00	0.00
TRINITY_DN1072122_c0_g1	0.00	0.00	0.00	1.70	14.13	2.80	0.00	0.00	2.65	0.00
TRINITY_DN1072127_c0_g1	0.00	0.00	0.00	0.00	0.00	0.00	0.00	0.00	0.00	0.00
TRINITY_DN1072128_c0_g1	0.00	0.00	14.41	0.00	0.00	0.00	0.00	0.00	13.71	0.00
TRINITY_DN1072129_c0_g1	0.00	0.00	0.00	4.42	7.41	0.00	0.00	0.00	0.00	0.00
TRINITY_DN1072130_c0_g1	0.00	0.00	4.45	2.69	0.00	0.00	0.00	0.00	0.00	7.91
TRINITY_DN1072131_c0_g1	0.00	0.00	0.00	0.00	8.12	0.00	0.00	0.00	7.53	0.00
TRINITY_DN1072133_c0_g1	0.00	0.00	0.00	0.00	0.00	0.00	0.00	0.00	6.08	0.00
TRINITY_DN1072134_c0_g1	0.00	0.00	0.00	0.00	0.00	0.00	0.00	0.00	0.00	0.00
TRINITY_DN1072135_c0_g1	0.00	0.00	0.00	0.00	0.00	0.00	0.00	0.00	0.00	0.00
TRINITY_DN1072136_c0_g1	0.00	0.00	0.00	0.00	0.00	0.00	0.00	0.00	0.00	0.00
TRINITY_DN1072137_c0_g1	0.00	0.00	0.00	6.92	0.00	0.00	0.00	0.00	0.00	0.00
TRINITY_DN1072138_c0_g1	0.00	0.00	0.00	0.00	0.00	0.00	0.00	0.00	18.16	0.00
TRINITY_DN1072140_c0_g1	0.00	0.00	0.00	0.00	0.00	0.00	0.00	0.00	0.00	0.00
TRINITY_DN1072141_c0_g1	0.00	0.00	0.00	0.00	0.00	0.00	0.00	0.00	0.00	0.00
TRINITY_DN1072142_c0_g1	0.00	0.00	0.00	0.00	0.00	0.00	0.00	0.00	0.00	0.00
TRINITY_DN1072143_c0_g1	0.00	0.00	0.00	0.00	0.00	0.00	0.00	0.00	0.00	0.00
TRINITY_DN1072147_c0_g1	0.00	0.00	0.00	7.16	0.00	0.00	0.00	0.00	0.00	0.00
TRINITY_DN1072148_c0_g1	0.00	0.00	0.00	0.00	0.00	0.00	0.00	0.00	9.30	0.00
TRINITY_DN1072149_c0_g1	0.00	0.00	0.00	0.00	26.64	0.00	11.64	0.00	0.00	0.00
TRINITY_DN1072150_c0_g1	0.00	0.00	9.45	0.00	4.75	0.00	0.00	0.00	0.00	0.00
TRINITY_DN1072151_c0_g1	0.00	0.00	0.00	0.00	0.00	0.00	0.00	15.53	0.00	0.00
TRINITY_DN1072152_c0_g1	0.00	0.00	0.00	5.89	0.00	0.00	0.00	0.00	0.00	0.00
TRINITY_DN1072154_c0_g1	0.00	0.00	0.00	0.00	0.00	0.00	0.00	15.14	0.00	0.00
TRINITY_DN1072155_c0_g1	0.00	0.00	57.58	0.00	19.84	0.00	0.00	0.00	0.00	0.00
TRINITY_DN1072156_c0_g1	0.00	0.00	0.00	0.00	0.00	0.00	0.00	0.00	0.00	0.00
TRINITY_DN1072157_c0_g1	0.00	0.00	0.00	0.00	0.00	0.00	5.78	0.00	0.00	0.00
TRINITY_DN1072158_c0_g1	0.00	7.72	0.00	1.94	0.00	0.00	0.00	0.00	0.00	0.00
TRINITY_DN107215_c0_g1	0.00	1.93	2.22	0.95	2.75	0.00	0.00	0.00	2.86	0.99
TRINITY_DN1072161_c0_g1	0.00	0.00	13.78	0.00	6.90	0.00	0.00	0.00	0.00	0.00
TRINITY_DN1072164_c0_g1	0.00	0.00	0.00	0.00	0.00	0.00	0.00	0.00	0.00	0.00
TRINITY_DN1072166_c0_g1	0.00	0.00	0.00	0.00	0.00	0.00	0.00	0.00	0.00	0.00
TRINITY_DN1072167_c0_g1	0.00	0.00	0.00	0.00	0.00	0.00	0.00	0.00	0.00	0.00
TRINITY_DN107216_c0_g1	0.00	0.00	15.87	19.10	0.00	0.00	0.00	0.00	0.00	0.00
TRINITY_DN107216_c1_g1	0.00	0.00	0.00	0.00	0.00	0.00	0.00	0.00	0.00	0.00
TRINITY_DN107216_c2_g1	0.00	0.00	0.00	9.40	0.00	0.00	0.00	6.91	7.35	0.00
TRINITY_DN1072170_c0_g1	7.22	0.00	17.04	30.93	25.95	34.50	0.00	7.52	104.42	0.00
TRINITY_DN1072173_c0_g1	0.00	0.00	0.00	0.00	0.00	0.00	0.00	0.00	0.00	0.00
TRINITY_DN1072175_c0_g1	0.00	0.00	0.00	0.00	0.00	0.00	0.00	0.00	0.00	0.00
TRINITY_DN1072178_c0_g1	0.00	0.00	0.00	0.00	0.00	0.00	0.00	0.00	3.79	0.00
TRINITY_DN1072179_c0_g1	0.00	0.00	0.00	0.00	0.00	0.00	0.00	0.00	0.00	0.00
TRINITY_DN1072181_c0_g1	0.00	0.00	0.00	0.00	0.00	0.00	0.00	0.00	0.00	0.00
TRINITY_DN1072183_c0_g1	0.00	0.00	0.00	2.53	0.00	0.00	0.00	0.00	0.00	0.00
TRINITY_DN1072187_c0_g1	0.00	0.00	0.00	0.00	0.00	0.00	0.00	0.00	0.00	0.00
TRINITY_DN107218_c1_g1	0.00	0.00	0.00	0.00	0.00	0.00	0.00	0.00	0.00	0.00
TRINITY_DN1072191_c0_g1	0.00	0.00	0.00	0.00	0.00	0.00	0.00	0.00	0.00	0.00
TRINITY_DN1072193_c0_g1	0.00	0.00	0.00	0.00	0.00	8.22	0.00	0.00	0.00	0.00
TRINITY_DN1072194_c0_g1	0.00	0.00	0.00	0.00	13.50	0.00	0.00	0.00	0.00	0.00
TRINITY_DN1072197_c0_g1	0.00	0.00	0.00	0.00	0.00	0.00	0.00	0.00	0.00	0.00
TRINITY_DN1072198_c0_g1	0.00	0.00	0.00	0.00	0.00	0.00	0.00	0.00	0.00	0.00
TRINITY_DN1072199_c0_g1	0.00	0.00	0.00	7.11	0.00	0.00	0.00	0.00	0.00	0.00
TRINITY_DN10721_c0_g1	1.90	3.34	46.33	39.54	0.00	4.20	0.00	4.21	44.76	0.00
TRINITY_DN1072202_c0_g1	0.00	0.00	0.00	0.00	0.00	0.00	0.00	0.00	0.00	17.59
TRINITY_DN1072204_c0_g1	0.00	0.00	0.00	0.00	0.00	0.00	0.00	0.00	0.00	0.00
TRINITY_DN1072205_c0_g1	0.00	0.00	0.00	0.00	0.00	26.91	0.00	0.00	0.00	0.00
TRINITY_DN1072206_c0_g1	0.00	0.00	0.00	0.00	0.00	0.00	0.00	0.00	0.00	0.00
TRINITY_DN1072207_c0_g1	0.00	0.00	0.00	7.07	0.00	0.00	0.00	0.00	0.00	0.00
TRINITY_DN107220_c0_g1	0.00	0.00	0.00	0.00	0.00	0.00	0.00	0.00	42.41	0.00
TRINITY_DN107220_c0_g2	0.00	9.80	0.00	29.65	90.58	30.19	0.00	0.00	56.11	0.00
TRINITY_DN107220_c3_g1	0.00	39.71	0.00	11.12	16.31	0.00	0.00	28.73	60.29	14.08
TRINITY_DN107220_c3_g2	0.00	0.00	0.00	0.00	0.00	0.00	0.00	0.00	0.00	0.00
TRINITY_DN1072211_c0_g1	0.00	0.00	0.00	0.00	0.00	0.00	0.00	0.00	0.00	0.00
TRINITY_DN1072212_c0_g1	0.00	0.00	0.00	0.00	0.00	0.00	0.00	0.00	0.00	0.00
TRINITY_DN1072213_c0_g1	0.00	0.00	0.00	23.32	0.00	0.00	0.00	0.00	0.00	0.00
TRINITY_DN1072216_c0_g1	0.00	0.00	0.00	0.00	0.00	0.00	0.00	0.00	14.26	0.00
TRINITY_DN1072217_c0_g1	0.00	0.00	0.00	0.00	0.00	0.00	0.00	0.00	0.00	0.00
TRINITY_DN1072218_c0_g1	0.00	0.00	0.00	0.00	0.00	0.00	0.00	0.00	36.66	0.00
TRINITY_DN107221_c0_g1	0.00	0.00	0.00	0.00	0.00	0.00	0.00	0.00	0.00	0.00
TRINITY_DN1072221_c0_g1	0.00	0.00	0.00	0.00	31.50	0.00	0.00	0.00	29.29	0.00
TRINITY_DN1072224_c0_g1	0.00	0.00	0.00	0.00	0.00	0.00	0.00	0.00	0.00	0.00
TRINITY_DN1072226_c0_g1	0.00	5.87	0.00	0.00	0.00	0.00	0.00	0.00	13.36	0.00
TRINITY_DN1072227_c0_g1	0.00	0.00	0.00	0.00	0.00	0.00	0.00	0.00	0.00	0.00
TRINITY_DN107222_c0_g1	0.00	36.33	67.39	0.00	16.53	6.37	8.68	14.02	43.18	3.12
TRINITY_DN107222_c0_g2	0.00	0.00	10.58	17.32	35.34	2.69	0.00	0.00	20.20	0.00
TRINITY_DN107222_c1_g1	0.00	0.00	0.00	0.00	0.00	0.00	0.00	0.00	0.00	0.00
TRINITY_DN1072231_c0_g1	0.00	0.00	0.00	0.00	9.49	0.00	0.00	0.00	4.43	0.00
TRINITY_DN1072233_c0_g1	0.00	0.00	0.00	0.00	5.72	0.00	0.00	0.00	0.00	0.00
TRINITY_DN1072238_c0_g1	0.00	0.00	0.00	0.00	0.00	0.00	0.00	0.00	0.00	0.00
TRINITY_DN107223_c0_g1	0.00	11.64	21.23	0.00	14.20	0.00	0.00	0.00	6.62	0.00
TRINITY_DN107223_c0_g3	0.00	0.00	0.00	5.18	17.46	0.00	0.00	0.00	16.24	0.00
TRINITY_DN107223_c0_g4	0.00	0.00	7.34	4.40	0.00	0.00	6.56	0.00	13.74	0.00
TRINITY_DN107223_c1_g1	0.00	0.00	0.00	0.00	0.00	0.00	0.00	0.00	0.00	0.00
TRINITY_DN107223_c1_g2	0.00	0.00	0.00	6.38	0.00	0.00	0.00	0.00	0.00	0.00
TRINITY_DN107223_c1_g3	0.00	0.00	0.00	0.00	0.00	32.93	0.00	0.00	6.11	0.00
TRINITY_DN107223_c1_g4	0.00	0.00	0.00	0.00	3.61	0.00	0.00	0.00	3.39	3.20
TRINITY_DN107223_c2_g1	0.00	30.79	0.00	0.00	0.00	0.00	0.00	0.00	0.00	0.00
TRINITY_DN107223_c3_g1	0.00	0.00	26.37	7.91	6.61	0.00	0.00	0.00	18.32	0.00
TRINITY_DN1072240_c0_g1	0.00	0.00	0.00	0.00	0.00	0.00	0.00	0.00	0.00	0.00
TRINITY_DN1072241_c0_g1	0.00	0.00	0.00	0.00	0.00	0.00	0.00	0.00	0.00	0.00
TRINITY_DN1072244_c0_g1	0.00	0.00	0.00	0.00	0.00	0.00	0.00	0.00	0.00	0.00
TRINITY_DN1072246_c0_g1	0.00	0.00	0.00	0.00	7.17	14.48	0.00	0.00	13.36	0.00
TRINITY_DN1072247_c0_g1	0.00	0.00	0.00	0.00	0.00	0.00	0.00	0.00	0.00	0.00
TRINITY_DN1072248_c0_g1	0.00	8.81	0.00	0.00	53.77	0.00	0.00	0.00	0.00	0.00
TRINITY_DN1072249_c0_g1	0.00	0.00	0.00	0.00	0.00	0.00	0.00	0.00	0.00	0.00
TRINITY_DN107224_c0_g1	0.00	0.00	0.00	0.00	0.00	0.00	0.00	0.00	0.00	0.00
TRINITY_DN107224_c1_g1	0.00	0.00	20.59	0.00	29.15	22.43	9.90	7.25	43.63	0.00
TRINITY_DN107224_c2_g2	0.00	0.00	0.00	0.00	0.00	0.00	0.00	0.00	0.00	0.00
TRINITY_DN107224_c2_g3	0.00	0.00	6.48	7.78	0.00	0.00	0.00	0.00	0.00	0.00
TRINITY_DN107224_c3_g2	0.00	0.00	0.00	0.00	0.00	0.00	0.00	0.00	14.13	0.00
TRINITY_DN107224_c4_g1	0.00	0.00	8.31	0.00	0.00	0.00	0.00	0.00	0.00	0.00
TRINITY_DN1072252_c0_g1	0.00	10.52	0.00	0.00	0.00	0.00	0.00	0.00	0.00	0.00
TRINITY_DN1072256_c0_g1	0.00	0.00	0.00	2.61	0.00	0.00	0.00	0.00	0.00	0.00
TRINITY_DN1072258_c0_g1	0.00	0.00	0.00	0.00	10.85	0.00	0.00	0.00	0.00	0.00
TRINITY_DN1072259_c0_g1	0.00	0.00	0.00	0.00	0.00	0.00	0.00	0.00	10.12	0.00
TRINITY_DN107225_c1_g1	0.00	0.00	0.00	0.00	0.00	0.00	0.00	0.00	0.00	0.00
TRINITY_DN107225_c1_g2	0.00	0.00	0.00	0.00	0.00	0.00	0.00	0.00	0.00	0.00
TRINITY_DN107225_c5_g1	0.00	0.00	0.00	0.00	0.00	0.00	0.00	14.02	0.00	0.00
TRINITY_DN1072263_c0_g1	0.00	0.00	0.00	8.31	0.00	0.00	0.00	0.00	6.46	0.00
TRINITY_DN1072264_c0_g1	0.00	19.97	0.00	0.00	0.00	0.00	0.00	0.00	11.35	0.00
TRINITY_DN1072266_c0_g1	0.00	0.00	10.23	0.00	0.00	0.00	0.00	0.00	0.00	0.00
TRINITY_DN1072267_c0_g1	0.00	0.00	0.00	0.00	0.00	0.00	0.00	0.00	0.00	0.00
TRINITY_DN1072268_c0_g1	0.00	0.00	0.00	0.00	0.00	0.00	0.00	0.00	0.00	0.00
TRINITY_DN107226_c0_g1	0.00	7.76	48.12	55.23	89.72	18.25	4.14	17.84	38.74	0.00
TRINITY_DN107226_c0_g2	0.00	0.00	0.00	0.00	18.08	0.00	0.00	0.00	33.39	0.00
TRINITY_DN1072270_c0_g1	0.00	15.22	0.00	0.00	0.00	0.00	0.00	0.00	0.00	0.00
TRINITY_DN1072275_c0_g1	0.00	0.00	0.00	0.00	0.00	0.00	0.00	0.00	16.70	0.00
TRINITY_DN1072276_c0_g1	0.00	0.00	0.00	0.00	0.00	0.00	0.00	0.00	0.00	0.00
TRINITY_DN1072278_c0_g1	0.00	0.00	0.00	0.00	0.00	0.00	0.00	0.00	0.00	0.00
TRINITY_DN107227_c0_g1	0.00	0.00	0.00	0.00	0.00	0.00	0.00	0.00	0.00	0.00
TRINITY_DN1072280_c0_g1	0.00	0.00	0.00	0.00	0.00	0.00	0.00	0.00	0.00	0.00
TRINITY_DN1072282_c0_g1	0.00	0.00	0.00	0.00	0.00	0.00	0.00	0.00	55.25	0.00
TRINITY_DN1072283_c0_g1	0.00	0.00	0.00	0.00	0.00	0.00	0.00	0.00	0.00	0.00
TRINITY_DN1072285_c0_g1	0.00	0.00	0.00	0.00	0.00	0.00	0.00	0.00	0.00	0.00
TRINITY_DN1072286_c0_g1	0.00	0.00	0.00	22.48	0.00	0.00	0.00	0.00	0.00	0.00
TRINITY_DN1072287_c0_g1	0.00	0.00	3.49	4.25	3.51	0.00	0.00	0.00	3.30	0.00
TRINITY_DN1072288_c0_g1	0.00	0.00	0.00	0.00	0.00	0.00	0.00	0.00	0.00	0.00
TRINITY_DN1072289_c0_g1	0.00	0.00	0.00	0.00	0.00	0.00	0.00	0.00	0.00	0.00
TRINITY_DN107228_c0_g1	0.00	0.00	0.00	0.00	6.63	6.68	0.00	0.00	0.00	0.00
TRINITY_DN107228_c0_g2	0.00	0.00	0.00	0.00	0.00	17.40	0.00	0.00	0.00	0.00
TRINITY_DN107228_c0_g3	0.00	0.00	16.96	0.00	0.00	0.00	0.00	0.00	0.00	0.00
TRINITY_DN1072290_c0_g1	0.00	0.00	34.49	0.00	0.00	0.00	0.00	0.00	0.00	0.00
TRINITY_DN1072293_c0_g1	0.00	0.00	0.00	0.00	0.00	0.00	0.00	0.00	0.00	0.00
TRINITY_DN1072294_c0_g1	0.00	0.00	0.00	0.00	0.00	0.00	0.00	0.00	0.00	0.00
TRINITY_DN1072295_c0_g1	0.00	0.00	0.00	0.00	0.00	0.00	0.00	0.00	0.00	0.00
TRINITY_DN1072296_c0_g1	0.00	0.00	0.00	0.00	0.00	0.00	0.00	0.00	0.00	0.00
TRINITY_DN1072299_c0_g1	0.00	0.00	0.00	0.00	0.00	0.00	0.00	0.00	0.00	0.00
TRINITY_DN107229_c0_g1	0.00	0.00	0.00	0.00	0.00	0.00	0.00	0.00	0.00	0.00
TRINITY_DN10722_c0_g1	0.00	0.00	0.00	0.00	0.00	0.00	0.00	0.00	0.00	0.00
TRINITY_DN10722_c0_g2	0.00	5.87	11.70	7.15	35.57	8.81	2.67	5.28	11.13	0.00
TRINITY_DN10722_c0_g4	1.54	12.83	29.61	20.40	72.88	20.52	6.31	25.07	73.31	3.82
TRINITY_DN10722_c0_g5	0.00	24.62	73.65	17.80	151.31	14.99	0.00	66.78	223.03	13.14
TRINITY_DN10722_c0_g6	1.65	0.00	0.00	25.01	25.48	25.14	16.57	6.20	49.50	0.00
TRINITY_DN10722_c1_g1	0.00	0.00	1.27	0.78	3.92	0.00	0.00	0.00	2.47	1.17
TRINITY_DN10722_c1_g3	0.00	0.00	0.00	12.01	0.00	20.33	0.00	0.00	9.46	0.00
TRINITY_DN10722_c1_g4	0.00	0.00	0.00	11.62	0.00	0.00	0.00	0.00	14.67	8.28
TRINITY_DN1072300_c0_g1	0.00	0.00	0.00	0.00	0.00	0.00	0.00	0.00	0.00	0.00
TRINITY_DN1072301_c0_g1	0.00	0.00	0.00	0.00	0.00	0.00	0.00	0.00	10.92	0.00
TRINITY_DN1072302_c0_g1	0.00	0.00	0.00	0.00	0.00	0.00	0.00	0.00	0.00	0.00
TRINITY_DN1072307_c0_g1	0.00	26.01	62.41	0.00	0.00	0.00	0.00	0.00	0.00	0.00
TRINITY_DN1072309_c0_g1	0.00	0.00	0.00	0.00	0.00	0.00	0.00	0.00	0.00	0.00
TRINITY_DN107230_c0_g1	0.00	0.00	0.00	0.00	0.00	0.00	0.00	14.02	14.71	0.00
TRINITY_DN107230_c1_g1	0.00	0.00	0.00	0.00	14.91	0.00	0.00	0.00	0.00	0.00
TRINITY_DN107230_c1_g2	0.00	0.00	7.80	0.00	0.00	0.00	0.00	0.00	0.00	0.00
TRINITY_DN107230_c3_g1	0.00	0.00	0.00	0.00	0.00	0.00	0.00	0.00	28.03	8.57
TRINITY_DN107230_c5_g1	0.00	0.00	0.00	0.00	0.00	0.00	0.00	0.00	0.00	0.00
TRINITY_DN107230_c6_g1	0.00	0.00	0.00	0.00	0.00	0.00	0.00	0.00	0.00	0.00
TRINITY_DN107230_c7_g1	0.00	0.00	0.00	0.00	0.00	0.00	0.00	0.00	0.00	0.00
TRINITY_DN107230_c8_g1	0.00	0.00	0.00	0.00	0.00	0.00	0.00	0.00	0.00	0.00
TRINITY_DN1072311_c0_g1	0.00	0.00	0.00	0.00	0.00	0.00	0.00	0.00	0.00	0.00
TRINITY_DN1072312_c0_g1	0.00	0.00	0.00	0.00	0.00	0.00	0.00	0.00	0.00	0.00
TRINITY_DN1072314_c0_g1	0.00	0.00	48.01	9.62	0.00	0.00	0.00	0.00	0.00	0.00
TRINITY_DN1072317_c0_g1	0.00	0.00	34.72	0.00	0.00	0.00	0.00	0.00	0.00	0.00
TRINITY_DN107231_c0_g1	0.00	4.73	9.81	5.89	20.84	4.32	2.76	3.24	18.64	0.80
TRINITY_DN107231_c1_g1	2.81	8.13	22.08	2.93	14.04	4.23	1.50	0.00	39.41	0.00
TRINITY_DN107231_c1_g2	0.00	0.00	9.13	6.18	14.72	9.03	0.00	7.68	4.71	3.02
TRINITY_DN107231_c2_g1	0.00	0.00	0.00	0.00	9.56	0.00	0.00	11.07	29.39	0.00
TRINITY_DN107231_c3_g1	0.00	0.00	0.00	6.51	1.62	2.52	0.00	0.00	4.43	2.51
TRINITY_DN107231_c4_g1	0.00	0.00	19.01	11.45	11.27	0.00	0.00	0.00	0.00	0.00
TRINITY_DN1072323_c0_g1	0.00	0.00	0.00	0.00	0.00	0.00	0.00	0.00	0.00	0.00
TRINITY_DN1072326_c0_g1	0.00	0.00	0.00	14.63	0.00	0.00	0.00	0.00	0.00	0.00
TRINITY_DN1072329_c0_g1	0.00	0.00	0.00	4.68	7.87	0.00	0.00	0.00	0.00	0.00
TRINITY_DN107232_c0_g1	0.00	0.00	0.00	10.13	0.00	0.00	0.00	0.00	0.00	0.00
TRINITY_DN1072331_c0_g1	0.00	0.00	0.00	2.97	0.00	0.00	0.00	0.00	4.61	0.00
TRINITY_DN1072334_c0_g1	0.00	4.54	0.00	0.00	0.00	0.00	0.00	0.00	20.65	0.00
TRINITY_DN1072335_c0_g1	0.00	0.00	6.21	0.00	0.00	25.02	0.00	10.93	5.86	0.00
TRINITY_DN1072337_c0_g1	0.00	0.00	0.00	0.00	0.00	0.00	0.00	0.00	13.31	0.00
TRINITY_DN1072339_c0_g1	0.00	0.00	0.00	0.00	0.00	0.00	0.00	0.00	0.00	0.00
TRINITY_DN107233_c0_g1	0.00	0.00	0.00	0.00	7.20	0.00	0.00	0.00	13.42	0.00
TRINITY_DN1072340_c0_g1	0.00	0.00	0.00	0.00	0.00	0.00	0.00	0.00	0.00	0.00
TRINITY_DN1072342_c0_g1	0.00	0.00	18.65	0.00	0.00	0.00	0.00	8.26	0.00	0.00
TRINITY_DN1072344_c0_g1	0.00	0.00	0.00	5.48	0.00	0.00	0.00	0.00	8.63	0.00
TRINITY_DN1072348_c0_g1	0.00	0.00	0.00	0.00	0.00	0.00	0.00	0.00	0.00	0.00
TRINITY_DN107234_c1_g1	0.00	12.41	0.00	8.96	18.32	0.00	0.00	0.00	31.15	0.00
TRINITY_DN1072351_c0_g1	0.00	0.00	0.00	0.00	0.00	0.00	0.00	15.14	15.83	0.00
TRINITY_DN1072356_c0_g1	0.00	0.00	40.73	0.00	0.00	0.00	0.00	0.00	0.00	0.00
TRINITY_DN107235_c0_g1	0.00	18.63	88.84	53.03	116.97	34.13	7.95	0.00	0.00	0.00
TRINITY_DN107235_c10_g1	0.00	0.00	0.00	0.00	0.00	0.00	0.00	0.00	0.00	0.00
TRINITY_DN107235_c11_g1	0.00	9.10	0.00	6.71	2.78	0.00	0.00	0.00	0.00	0.00
TRINITY_DN107235_c14_g1	0.00	0.00	0.00	0.00	0.00	0.00	0.00	0.00	0.00	0.00
TRINITY_DN107235_c1_g1	0.00	0.00	5.43	3.32	2.75	0.00	0.00	0.00	0.00	0.00
TRINITY_DN107235_c1_g3	0.00	0.00	0.00	1.86	8.24	0.00	0.00	0.00	11.55	0.00
TRINITY_DN107235_c1_g4	0.70	0.00	3.21	1.98	2.34	1.12	0.74	0.00	8.61	0.00
TRINITY_DN107235_c1_g5	0.00	6.97	8.45	5.12	0.00	0.00	0.00	3.75	59.54	0.00
TRINITY_DN107235_c1_g6	0.00	0.00	52.76	0.00	0.00	17.90	0.00	0.00	33.39	0.00
TRINITY_DN107235_c1_g7	0.00	0.00	0.00	0.00	17.93	0.00	0.00	0.00	0.00	0.00
TRINITY_DN107235_c2_g1	0.00	0.00	19.17	0.00	0.00	0.00	0.00	0.00	0.00	0.00
TRINITY_DN107235_c5_g1	0.00	0.00	19.78	0.00	13.21	0.00	0.00	0.00	0.00	0.00
TRINITY_DN107235_c7_g1	0.00	0.00	0.00	0.00	6.68	0.00	2.00	0.00	0.00	0.00
TRINITY_DN107235_c8_g1	0.00	0.00	0.00	0.00	16.86	0.00	0.00	2.99	6.33	0.00
TRINITY_DN1072360_c0_g1	0.00	0.00	9.93	5.93	0.00	0.00	0.00	0.00	0.00	0.00
TRINITY_DN1072361_c0_g1	0.00	0.00	0.00	0.00	0.00	0.00	0.00	0.00	0.00	0.00
TRINITY_DN1072362_c0_g1	0.00	0.00	0.00	0.00	0.00	0.00	0.00	0.00	0.00	0.00
TRINITY_DN1072368_c0_g1	0.00	0.00	0.00	0.00	0.00	0.00	0.00	10.41	0.00	0.00
TRINITY_DN1072369_c0_g1	0.00	10.19	0.00	0.00	0.00	0.00	0.00	0.00	0.00	0.00
TRINITY_DN107236_c0_g1	0.00	0.00	0.00	0.00	13.12	21.54	0.00	9.45	0.00	0.00
TRINITY_DN107236_c0_g2	0.00	0.00	18.57	8.73	8.39	9.34	3.26	0.00	14.93	0.00
TRINITY_DN1072375_c0_g1	0.00	0.00	0.00	8.35	0.00	0.00	12.41	0.00	39.65	0.00
TRINITY_DN1072379_c0_g1	0.00	0.00	0.00	0.00	0.00	0.00	0.00	0.00	0.00	0.00
TRINITY_DN107237_c0_g2	0.00	0.00	0.00	0.00	0.00	0.00	0.00	13.02	0.00	0.00
TRINITY_DN107237_c1_g1	0.00	0.00	0.00	8.48	0.00	57.31	0.00	0.00	0.00	0.00
TRINITY_DN1072382_c0_g1	0.00	0.00	0.00	5.40	9.12	0.00	0.00	0.00	0.00	0.00
TRINITY_DN1072384_c0_g1	0.00	0.00	0.00	0.00	0.00	0.00	0.00	0.00	0.00	0.00
TRINITY_DN107238_c0_g1	0.00	1.76	2.12	10.40	9.64	4.77	0.00	1.94	8.35	0.00
TRINITY_DN1072394_c0_g1	0.00	0.00	0.00	0.00	0.00	0.00	0.00	0.00	0.00	0.00
TRINITY_DN1072397_c0_g1	0.00	4.07	4.95	2.99	0.00	0.00	0.00	0.00	0.00	0.00
TRINITY_DN1072398_c0_g1	0.00	0.00	0.00	29.69	0.00	0.00	0.00	0.00	0.00	0.00
TRINITY_DN107239_c1_g1	0.00	44.08	176.35	73.00	19.09	56.60	0.00	6.10	61.27	0.00
TRINITY_DN107239_c1_g2	14.03	39.01	40.21	53.18	129.30	65.05	0.00	14.26	99.12	0.00
TRINITY_DN10723_c0_g1	0.00	0.00	0.00	0.00	12.70	0.00	0.00	0.00	0.00	0.00
TRINITY_DN10723_c1_g1	0.00	0.00	18.05	0.00	0.00	0.00	0.00	0.00	0.00	0.00
TRINITY_DN1072400_c0_g1	0.00	0.00	47.25	0.00	32.33	0.00	0.00	0.00	0.00	0.00
TRINITY_DN1072404_c0_g1	0.00	6.57	0.00	0.00	0.00	0.00	0.00	0.00	0.00	0.00
TRINITY_DN1072406_c0_g1	0.00	0.00	0.00	0.00	0.00	0.00	0.00	0.00	0.00	0.00
TRINITY_DN1072407_c0_g1	0.00	0.00	0.00	0.00	0.00	0.00	0.00	0.00	0.00	0.00
TRINITY_DN1072409_c0_g1	0.00	0.00	0.00	0.00	0.00	0.00	0.00	0.00	0.00	0.00
TRINITY_DN107240_c0_g1	0.00	0.00	0.00	0.00	42.19	8.14	7.20	0.00	45.20	7.14
TRINITY_DN107240_c0_g3	0.00	0.00	0.00	0.00	0.00	0.00	0.00	0.00	0.00	0.00
TRINITY_DN107240_c1_g1	0.00	0.00	0.00	0.00	0.00	0.00	0.00	0.00	18.84	0.00
TRINITY_DN107240_c3_g1	4.45	0.00	0.00	3.22	0.00	0.00	0.00	0.00	0.00	0.00
TRINITY_DN107240_c6_g1	0.00	0.00	0.00	0.00	0.00	0.00	0.00	0.00	0.00	0.00
TRINITY_DN1072410_c0_g1	0.00	0.00	0.00	0.00	35.04	0.00	0.00	0.00	8.22	0.00
TRINITY_DN1072413_c0_g1	0.00	0.00	12.49	0.00	0.00	0.00	0.00	0.00	11.84	0.00
TRINITY_DN1072414_c0_g1	0.00	0.00	0.00	0.00	0.00	0.00	0.00	0.00	14.82	0.00
TRINITY_DN1072415_c0_g1	0.00	0.00	0.00	0.00	10.23	0.00	0.00	0.00	7.21	2.27
TRINITY_DN107241_c0_g1	0.00	0.00	0.00	6.54	0.00	0.00	0.00	0.00	10.31	0.00
TRINITY_DN107241_c1_g1	0.00	0.00	0.00	0.00	0.00	0.00	0.00	0.00	0.00	0.00
TRINITY_DN107241_c1_g3	0.00	0.00	0.00	3.55	0.00	0.00	0.00	0.00	0.00	0.00
TRINITY_DN1072421_c0_g1	0.00	0.00	0.00	0.00	0.00	0.00	0.00	12.64	0.00	0.00
TRINITY_DN1072423_c0_g1	0.00	0.00	0.00	5.86	0.00	29.85	0.00	0.00	0.00	0.00
TRINITY_DN1072425_c0_g1	0.00	7.42	8.99	16.11	0.00	0.00	0.00	0.00	8.43	0.00
TRINITY_DN1072428_c0_g1	0.00	0.00	0.00	3.84	0.00	0.00	0.00	0.00	0.00	0.00
TRINITY_DN1072429_c0_g1	0.00	0.00	15.49	9.32	0.00	0.00	0.00	0.00	14.71	0.00
TRINITY_DN1072430_c0_g1	0.00	0.00	0.00	0.00	0.00	0.00	0.00	0.00	0.00	0.00
TRINITY_DN1072431_c0_g1	0.00	0.00	0.00	0.00	15.01	0.00	0.00	0.00	0.00	0.00
TRINITY_DN1072438_c0_g1	0.00	0.00	0.00	0.00	0.00	0.00	0.00	0.00	0.00	0.00
TRINITY_DN107243_c1_g1	0.00	0.00	0.00	0.00	10.43	0.00	0.00	0.00	0.00	0.00
TRINITY_DN1072443_c0_g1	0.00	0.00	0.00	0.00	0.00	0.00	0.00	8.79	0.00	0.00
TRINITY_DN1072444_c0_g1	0.00	0.00	0.00	0.00	0.00	0.00	0.00	0.00	25.83	0.00
TRINITY_DN1072447_c0_g1	0.00	0.00	0.00	0.00	0.00	0.00	0.00	0.00	0.00	0.00
TRINITY_DN1072448_c0_g1	0.00	0.00	0.00	0.00	0.00	0.00	0.00	0.00	0.00	0.00
TRINITY_DN1072449_c0_g1	0.00	0.00	0.00	0.00	0.00	0.00	0.00	0.00	32.54	0.00
TRINITY_DN107244_c1_g1	0.00	0.00	0.00	0.00	0.00	0.00	0.00	12.92	13.60	0.00
TRINITY_DN1072450_c0_g1	0.00	0.00	5.93	3.57	0.00	0.00	0.00	5.22	11.09	0.00
TRINITY_DN1072454_c0_g1	0.00	105.45	119.31	122.24	128.99	69.00	22.84	45.10	223.77	15.13
TRINITY_DN1072455_c0_g1	0.00	7.19	0.00	0.00	0.00	0.00	0.00	0.00	8.16	0.00
TRINITY_DN1072456_c0_g1	0.00	0.00	0.00	0.00	0.00	0.00	0.00	0.00	9.14	0.00
TRINITY_DN1072457_c0_g1	0.00	0.00	0.00	0.00	0.00	0.00	0.00	0.00	0.00	0.00
TRINITY_DN1072460_c0_g1	0.00	0.00	0.00	0.00	0.00	0.00	0.00	0.00	0.00	0.00
TRINITY_DN1072461_c0_g1	0.00	0.00	0.00	0.00	0.00	0.00	0.00	0.00	10.37	0.00
TRINITY_DN1072462_c0_g1	0.00	0.00	0.00	0.00	0.00	0.00	0.00	0.00	0.00	0.00
TRINITY_DN1072463_c0_g1	0.00	0.00	0.00	0.00	0.00	0.00	0.00	0.00	0.00	0.00
TRINITY_DN1072464_c0_g1	0.00	0.00	0.00	0.00	0.00	0.00	0.00	9.27	9.83	0.00
TRINITY_DN1072465_c0_g1	0.00	0.00	0.00	0.00	0.00	59.94	0.00	0.00	0.00	0.00
TRINITY_DN1072468_c0_g1	0.00	0.00	0.00	7.97	0.00	13.45	23.65	0.00	12.54	0.00
TRINITY_DN107246_c0_g1	0.00	0.00	0.00	0.00	0.00	0.00	0.00	0.00	0.00	0.00
TRINITY_DN107246_c1_g1	0.00	0.00	0.00	0.00	0.00	12.72	0.00	0.00	8.86	5.61
TRINITY_DN1072470_c0_g1	0.00	0.00	0.00	0.00	0.00	0.00	0.00	0.00	11.43	0.00
TRINITY_DN1072471_c0_g1	0.00	0.00	0.00	0.00	0.00	0.00	0.00	0.00	0.00	0.00
TRINITY_DN1072478_c0_g1	0.00	0.00	0.00	0.00	0.00	0.00	0.00	0.00	0.00	0.00
TRINITY_DN1072479_c0_g1	0.00	0.00	0.00	10.85	0.00	0.00	0.00	0.00	51.49	0.00
TRINITY_DN107247_c0_g1	0.00	0.00	0.00	0.00	0.00	0.00	0.00	0.00	0.00	0.00
TRINITY_DN107247_c0_g3	0.00	0.00	0.00	7.69	0.00	0.00	0.00	0.00	0.00	0.00
TRINITY_DN107247_c0_g4	0.00	0.00	0.00	0.00	0.00	0.00	0.00	0.00	0.00	0.00
TRINITY_DN107247_c2_g1	0.00	0.00	0.00	0.00	0.00	0.00	0.00	0.00	0.00	0.00
TRINITY_DN107247_c3_g1	0.00	0.00	0.00	1.76	0.00	0.00	0.00	0.00	0.00	0.00
TRINITY_DN1072483_c0_g1	0.00	34.04	0.00	0.00	13.90	0.00	0.00	12.27	0.00	0.00
TRINITY_DN1072488_c0_g1	0.00	0.00	0.00	0.00	0.00	0.00	0.00	0.00	0.00	0.00
TRINITY_DN107248_c0_g1	0.00	0.00	0.00	0.00	0.00	0.00	0.00	0.00	0.00	0.00
TRINITY_DN107248_c0_g3	0.00	0.00	0.00	0.00	0.00	0.00	0.00	0.00	0.00	0.00
TRINITY_DN107248_c0_g4	0.00	6.84	0.00	24.80	41.87	0.00	0.00	0.00	23.35	13.60
TRINITY_DN107248_c1_g3	0.00	4.26	0.00	0.00	0.00	15.61	0.00	0.00	14.54	0.00
TRINITY_DN107248_c1_g4	0.00	6.77	0.00	0.00	0.00	8.31	0.00	0.00	0.00	0.00
TRINITY_DN107248_c2_g1	0.00	0.00	0.00	0.00	45.72	0.00	0.00	0.00	14.13	0.00
TRINITY_DN107248_c3_g1	0.00	0.00	0.00	4.73	0.00	0.00	0.00	0.00	36.38	0.00
TRINITY_DN1072490_c0_g1	0.00	16.36	0.00	0.00	0.00	0.00	0.00	0.00	0.00	0.00
TRINITY_DN1072494_c0_g1	0.00	0.00	0.00	11.66	0.00	0.00	0.00	0.00	0.00	0.00
TRINITY_DN1072496_c0_g1	0.00	0.00	0.00	0.00	0.00	0.00	0.00	0.00	0.00	0.00
TRINITY_DN1072497_c0_g1	0.00	0.00	0.00	0.00	0.00	0.00	0.00	0.00	0.00	0.00
TRINITY_DN10724_c0_g1	0.00	0.00	22.98	7.25	5.65	0.00	0.00	13.50	185.92	0.00
TRINITY_DN10724_c0_g2	0.00	0.77	24.56	3.34	19.56	15.31	1.67	4.24	7.60	0.00
TRINITY_DN10724_c11_g1	0.00	4.94	8.32	8.80	10.28	3.30	4.34	2.16	12.46	0.00
TRINITY_DN10724_c14_g1	0.00	0.00	0.00	0.00	18.20	0.00	0.00	0.00	0.00	0.00
TRINITY_DN10724_c15_g1	0.00	0.00	0.00	0.00	0.00	0.00	0.00	0.00	14.59	0.00
TRINITY_DN10724_c16_g1	0.00	0.00	0.00	0.00	0.00	0.00	0.00	0.00	11.51	0.00
TRINITY_DN10724_c1_g1	3.32	23.34	36.95	34.51	52.33	11.46	15.23	20.17	119.70	2.34
TRINITY_DN10724_c7_g1	0.00	0.00	0.00	7.14	0.00	0.00	0.00	5.22	0.00	0.00
TRINITY_DN1072502_c0_g1	0.00	0.00	32.51	19.59	0.00	0.00	0.00	0.00	0.00	0.00
TRINITY_DN1072504_c0_g1	0.00	0.00	0.00	0.00	0.00	0.00	0.00	12.82	0.00	0.00
TRINITY_DN1072505_c0_g1	0.00	0.00	0.00	0.00	0.00	0.00	0.00	0.00	8.21	0.00
TRINITY_DN1072507_c0_g1	0.00	0.00	0.00	0.00	0.00	0.00	0.00	0.00	0.00	0.00
TRINITY_DN1072509_c0_g1	0.00	0.00	0.00	8.90	0.00	0.00	0.00	0.00	0.00	0.00
TRINITY_DN107250_c0_g1	0.00	0.00	0.00	23.74	0.00	0.00	0.00	0.00	18.84	17.59
TRINITY_DN1072510_c0_g1	0.00	0.00	0.00	0.00	0.00	0.00	0.00	0.00	30.35	0.00
TRINITY_DN1072511_c0_g1	0.00	7.19	0.00	0.00	0.00	0.00	0.00	15.36	16.33	7.72
TRINITY_DN1072513_c0_g1	0.00	0.00	0.00	0.00	0.00	0.00	0.00	0.00	15.43	0.00
TRINITY_DN1072515_c0_g1	0.00	0.00	0.00	0.00	0.00	0.00	0.00	0.00	0.00	0.00
TRINITY_DN1072517_c0_g1	0.00	0.00	0.00	0.00	0.00	0.00	0.00	0.00	0.00	0.00
TRINITY_DN1072518_c0_g1	0.00	0.00	0.00	0.00	0.00	0.00	0.00	0.00	4.56	0.00
TRINITY_DN1072519_c0_g1	0.00	0.00	5.15	0.00	0.00	0.00	0.00	0.00	0.00	0.00
TRINITY_DN107251_c0_g1	0.00	0.00	0.00	6.69	0.00	0.00	0.00	0.00	0.00	0.00
TRINITY_DN107251_c1_g1	0.00	0.00	0.00	0.00	0.00	0.00	0.00	0.00	0.00	0.00
TRINITY_DN1072520_c0_g1	0.00	0.00	0.00	0.00	0.00	0.00	0.00	0.00	0.00	0.00
TRINITY_DN1072521_c0_g1	0.00	0.00	0.00	0.00	0.00	0.00	0.00	0.00	0.00	0.00
TRINITY_DN1072523_c0_g1	0.00	0.00	0.00	0.00	0.00	0.00	0.00	0.00	10.64	0.00
TRINITY_DN1072525_c0_g1	0.00	0.00	0.00	0.00	0.00	0.00	0.00	0.00	0.00	0.00
TRINITY_DN1072527_c0_g1	0.00	0.00	0.00	0.00	0.00	0.00	0.00	0.00	0.00	0.00
TRINITY_DN1072529_c0_g1	0.00	0.00	0.00	0.00	0.00	0.00	0.00	0.00	0.00	0.00
TRINITY_DN107252_c0_g1	0.00	0.00	0.00	0.00	0.00	0.00	0.00	0.00	0.00	0.00
TRINITY_DN107252_c0_g3	0.00	0.00	0.00	4.99	0.00	0.00	21.55	0.00	15.65	0.00
TRINITY_DN107252_c0_g5	0.00	0.00	0.00	0.00	0.00	0.00	0.00	0.00	0.00	0.00
TRINITY_DN1072530_c0_g1	0.00	0.00	0.00	0.00	16.62	0.00	0.00	0.00	0.00	0.00
TRINITY_DN1072531_c0_g1	0.00	0.00	0.00	0.00	0.00	0.00	0.00	0.00	0.00	0.00
TRINITY_DN1072532_c0_g1	0.00	0.00	0.00	0.00	0.00	0.00	0.00	0.00	0.00	0.00
TRINITY_DN1072533_c0_g1	0.00	0.00	0.00	0.00	0.00	0.00	0.00	0.00	7.69	0.00
TRINITY_DN1072534_c0_g1	0.00	0.00	0.00	0.00	5.11	0.00	0.00	0.00	0.00	0.00
TRINITY_DN1072535_c0_g1	0.00	0.00	0.00	6.58	0.00	0.00	0.00	0.00	31.11	0.00
TRINITY_DN1072537_c0_g1	0.00	0.00	0.00	0.00	24.15	0.00	0.00	0.00	0.00	0.00
TRINITY_DN1072538_c0_g1	0.00	0.00	0.00	0.00	0.00	0.00	0.00	0.00	0.00	0.00
TRINITY_DN1072539_c0_g1	0.00	0.00	0.00	11.22	6.68	0.00	0.00	0.00	12.49	0.00
TRINITY_DN1072541_c0_g1	0.00	0.00	0.00	0.00	0.00	5.60	0.00	4.90	15.60	0.00
TRINITY_DN1072542_c0_g1	0.00	0.00	0.00	0.00	0.00	0.00	0.00	0.00	14.71	0.00
TRINITY_DN1072546_c0_g1	0.00	0.00	0.00	0.00	0.00	0.00	0.00	5.87	6.24	0.00
TRINITY_DN1072549_c0_g1	0.00	7.94	0.00	0.00	19.42	0.00	0.00	0.00	0.00	0.00
TRINITY_DN107254_c0_g1	0.00	0.00	0.00	0.00	0.00	0.00	0.00	0.00	15.30	0.00
TRINITY_DN107254_c0_g2	0.00	15.08	0.00	0.00	0.00	0.00	0.00	0.00	17.33	0.00
TRINITY_DN107254_c1_g1	0.00	0.00	0.00	0.00	0.00	0.00	0.00	0.00	0.00	0.00
TRINITY_DN1072550_c0_g1	0.00	0.00	0.00	0.00	0.00	0.00	0.00	0.00	16.27	0.00
TRINITY_DN1072554_c0_g1	0.00	0.00	0.00	6.81	0.00	0.00	0.00	0.00	8.79	0.00
TRINITY_DN1072555_c0_g1	0.00	0.00	0.00	9.18	0.00	15.49	0.00	0.00	0.00	0.00
TRINITY_DN1072556_c0_g1	0.00	0.00	0.00	0.00	0.00	0.00	0.00	0.00	0.00	0.00
TRINITY_DN1072558_c0_g1	0.00	0.00	0.00	0.00	0.00	39.30	0.00	0.00	0.00	8.61
TRINITY_DN107255_c0_g1	0.00	0.00	0.00	7.91	0.00	0.00	6.09	0.00	10.50	0.00
TRINITY_DN107255_c0_g2	0.00	10.45	0.00	0.00	0.00	0.00	0.00	11.31	0.00	0.00
TRINITY_DN1072560_c0_g1	0.00	0.00	0.00	6.34	0.00	0.00	0.00	0.00	0.00	0.00
TRINITY_DN1072561_c0_g1	0.00	0.00	31.21	0.00	0.00	0.00	0.00	0.00	29.63	0.00
TRINITY_DN1072564_c0_g1	0.00	0.00	0.00	0.00	0.00	0.00	0.00	0.00	0.00	0.00
TRINITY_DN1072565_c0_g1	0.00	0.00	0.00	9.55	32.62	0.00	0.00	0.00	0.00	0.00
TRINITY_DN1072567_c0_g1	0.00	19.97	0.00	14.41	0.00	0.00	0.00	0.00	0.00	0.00
TRINITY_DN1072569_c0_g1	0.00	8.58	10.36	6.19	0.00	0.00	0.00	0.00	19.53	0.00
TRINITY_DN107256_c0_g1	0.00	0.00	0.00	9.23	0.00	0.00	0.00	0.00	0.00	0.00
TRINITY_DN1072571_c0_g1	0.00	0.00	0.00	5.04	0.00	0.00	0.00	7.44	7.91	0.00
TRINITY_DN1072573_c0_g1	0.00	0.00	0.00	0.00	0.00	8.28	0.00	0.00	0.00	0.00
TRINITY_DN1072575_c0_g1	0.00	0.00	0.00	0.00	0.00	0.00	0.00	0.00	0.00	0.00
TRINITY_DN1072576_c0_g1	0.00	0.00	0.00	0.00	0.00	0.00	0.00	0.00	0.00	0.00
TRINITY_DN107257_c0_g1	0.00	0.00	0.00	0.00	0.00	0.00	0.00	0.00	0.00	17.59
TRINITY_DN107257_c1_g1	0.00	0.00	0.00	0.00	5.00	0.00	0.00	0.00	0.00	0.00
TRINITY_DN1072580_c0_g1	0.00	0.00	15.60	0.00	0.00	0.00	0.00	0.00	0.00	0.00
TRINITY_DN1072582_c0_g1	0.00	0.00	0.00	4.59	0.00	0.00	0.00	0.00	7.17	0.00
TRINITY_DN1072583_c0_g1	0.00	0.00	0.00	0.00	0.00	0.00	0.00	0.00	0.00	0.00
TRINITY_DN1072585_c0_g1	0.00	0.00	0.00	0.00	0.00	0.00	0.00	0.00	0.00	0.00
TRINITY_DN1072588_c0_g1	0.00	0.00	0.00	0.00	0.00	0.00	0.00	0.00	0.00	0.00
TRINITY_DN1072591_c0_g1	0.00	0.00	0.00	0.00	0.00	0.00	15.43	0.00	0.00	0.00
TRINITY_DN1072592_c0_g1	0.00	0.00	0.00	0.00	0.00	0.00	0.00	0.00	0.00	0.00
TRINITY_DN1072594_c0_g1	0.00	19.74	0.00	0.00	14.44	0.00	0.00	0.00	0.00	0.00
TRINITY_DN1072596_c0_g1	0.00	0.00	0.00	0.00	10.69	0.00	0.00	0.00	0.00	0.00
TRINITY_DN1072598_c0_g1	0.00	0.00	0.00	4.96	0.00	0.00	0.00	0.00	0.00	0.00
TRINITY_DN107259_c0_g1	0.00	0.00	0.00	0.00	0.00	0.00	0.00	0.00	0.00	0.00
TRINITY_DN107259_c0_g2	0.00	0.00	0.00	0.00	0.00	11.47	0.00	0.00	21.41	0.00
TRINITY_DN107259_c1_g1	0.00	0.00	0.00	0.00	0.00	0.00	0.00	0.00	0.00	0.00
TRINITY_DN107259_c2_g1	0.00	0.00	0.00	10.59	54.25	0.00	0.00	0.00	33.39	0.00
TRINITY_DN107259_c3_g1	0.00	18.27	0.00	0.00	39.99	0.00	0.00	0.00	38.05	0.00
TRINITY_DN10725_c0_g1	0.00	0.00	0.00	0.00	0.00	0.00	0.00	0.00	0.00	0.00
TRINITY_DN10725_c0_g2	8.62	55.26	134.57	57.30	339.98	53.03	17.22	51.05	215.65	16.52
TRINITY_DN10725_c0_g3	2.31	43.90	59.49	74.39	140.22	55.31	33.75	30.74	223.34	12.23
TRINITY_DN10725_c0_g5	0.00	0.00	0.00	0.00	0.00	0.00	0.00	0.00	0.00	0.00
TRINITY_DN10725_c0_g6	1.01	10.59	42.76	17.08	68.89	25.41	7.44	10.79	60.52	6.39
TRINITY_DN10725_c13_g1	0.00	0.00	0.00	0.00	76.35	0.00	0.00	0.00	0.00	0.00
TRINITY_DN10725_c15_g1	0.00	11.93	4.83	7.02	14.54	22.36	0.00	4.26	22.64	0.00
TRINITY_DN10725_c18_g1	0.00	0.00	0.00	0.00	0.00	0.00	0.00	0.00	14.71	0.00
TRINITY_DN10725_c1_g1	0.69	10.78	32.05	17.75	78.81	24.71	2.54	10.45	51.31	1.18
TRINITY_DN10725_c2_g1	0.00	0.00	11.07	0.00	0.00	0.00	0.00	0.00	0.00	0.00
TRINITY_DN10725_c2_g2	0.00	0.00	15.60	18.77	16.01	9.34	0.00	0.00	83.54	0.00
TRINITY_DN10725_c2_g3	0.00	0.00	0.00	9.98	0.00	0.00	0.00	0.00	0.00	0.00
TRINITY_DN10725_c3_g1	0.00	40.92	12.56	14.40	27.00	20.81	4.24	0.00	20.42	0.85
TRINITY_DN10725_c5_g1	0.00	0.00	37.08	0.00	0.00	0.00	0.00	0.00	0.00	0.00
TRINITY_DN10725_c8_g1	0.00	0.00	0.00	0.00	0.00	0.00	0.00	0.00	0.00	0.00
TRINITY_DN1072603_c0_g1	0.00	0.00	34.28	5.12	0.00	0.00	0.00	0.00	16.06	0.00
TRINITY_DN1072604_c0_g1	0.00	0.00	0.00	0.00	0.00	0.00	0.00	0.00	0.00	0.00
TRINITY_DN1072607_c0_g1	0.00	0.00	7.09	0.00	3.33	0.00	2.41	2.15	4.40	0.00
TRINITY_DN1072609_c0_g1	0.00	0.00	0.00	0.00	0.00	0.00	0.00	0.00	0.00	0.00
TRINITY_DN107260_c0_g1	0.00	0.00	0.00	0.00	0.00	17.15	0.00	0.00	31.97	0.00
TRINITY_DN1072610_c0_g1	0.00	0.00	0.00	0.00	0.00	0.00	0.00	0.00	0.00	0.00
TRINITY_DN1072611_c0_g1	0.00	0.00	0.00	0.00	0.00	0.00	0.00	0.00	11.14	0.00
TRINITY_DN1072613_c0_g1	0.00	0.00	25.82	0.00	0.00	0.00	0.00	0.00	36.85	0.00
TRINITY_DN1072616_c0_g1	0.00	0.00	0.00	2.95	2.45	0.00	2.21	0.00	9.23	0.00
TRINITY_DN1072619_c0_g1	0.00	0.00	0.00	0.00	0.00	0.00	0.00	0.00	0.00	0.00
TRINITY_DN107261_c0_g1	0.00	0.00	0.00	9.90	0.00	0.00	0.00	0.00	0.00	0.00
TRINITY_DN107261_c2_g1	0.00	0.00	0.00	6.11	0.00	0.00	0.00	0.00	0.00	0.00
TRINITY_DN1072620_c0_g1	0.00	0.00	0.00	0.00	0.00	24.81	0.00	0.00	0.00	0.00
TRINITY_DN1072622_c0_g1	0.00	0.00	0.00	0.00	12.16	0.00	0.00	0.00	0.00	0.00
TRINITY_DN1072625_c0_g1	0.00	0.00	0.00	0.00	0.00	0.00	0.00	0.00	0.00	0.00
TRINITY_DN1072626_c0_g1	0.00	0.00	0.00	0.00	0.00	0.00	0.00	0.00	0.00	0.00
TRINITY_DN1072629_c0_g1	0.00	0.00	0.00	0.00	0.00	8.62	0.00	0.00	0.00	0.00
TRINITY_DN107262_c1_g1	0.00	0.00	0.00	0.00	0.00	7.13	6.30	0.00	6.58	0.00
TRINITY_DN1072635_c0_g1	0.00	0.00	0.00	0.00	0.00	0.00	0.00	0.00	13.77	0.00
TRINITY_DN1072639_c0_g1	0.00	0.00	0.00	0.00	43.96	14.56	0.00	0.00	0.00	0.00
TRINITY_DN107263_c0_g1	0.00	0.00	0.00	0.00	29.91	0.00	0.00	0.00	6.97	0.00
TRINITY_DN107263_c0_g2	0.00	0.00	0.00	0.00	0.00	0.00	0.00	0.00	0.00	0.00
TRINITY_DN107263_c1_g1	0.00	0.00	0.00	0.00	0.00	0.00	0.00	0.00	0.00	0.00
TRINITY_DN107263_c1_g2	0.17	4.66	21.94	2.64	23.47	8.77	2.59	0.00	73.14	0.00
TRINITY_DN107263_c2_g1	0.00	0.00	0.00	0.00	0.00	0.00	0.00	0.00	0.00	0.00
TRINITY_DN1072642_c0_g1	0.00	0.00	0.00	0.00	18.44	0.00	0.00	0.00	8.58	0.00
TRINITY_DN1072644_c0_g1	0.00	0.00	0.00	0.00	0.00	0.00	9.26	0.00	0.00	0.00
TRINITY_DN1072645_c0_g1	0.00	0.00	0.00	17.65	30.01	0.00	13.08	0.00	0.00	0.00
TRINITY_DN1072646_c0_g1	0.00	0.00	0.00	0.00	0.00	0.00	0.00	0.00	0.00	0.00
TRINITY_DN1072647_c0_g1	0.00	0.00	0.00	0.00	0.00	0.00	0.00	0.00	10.76	0.00
TRINITY_DN1072648_c0_g1	0.00	0.00	0.00	0.00	0.00	0.00	0.00	0.00	14.82	0.00
TRINITY_DN1072649_c0_g1	0.00	0.00	0.00	0.00	5.19	0.00	0.00	0.00	0.00	0.00
TRINITY_DN107264_c0_g2	0.00	0.00	0.00	0.00	0.00	0.00	0.00	0.00	0.00	0.00
TRINITY_DN107264_c1_g1	0.00	0.00	0.00	0.00	0.00	0.00	0.00	0.00	0.00	0.00
TRINITY_DN1072650_c0_g1	0.00	0.00	0.00	0.00	0.00	0.00	0.00	0.00	38.92	0.00
TRINITY_DN1072651_c0_g1	0.00	0.00	0.00	0.00	0.00	0.00	0.00	0.00	0.00	0.00
TRINITY_DN1072652_c0_g1	0.00	0.00	14.73	0.00	0.00	0.00	0.00	0.00	0.00	0.00
TRINITY_DN1072655_c0_g1	0.00	0.00	0.00	3.51	0.00	0.00	0.00	0.00	0.00	0.00
TRINITY_DN1072657_c0_g1	0.00	0.00	0.00	0.00	0.00	0.00	0.00	0.00	0.00	0.00
TRINITY_DN1072659_c0_g1	0.00	0.00	0.00	0.00	0.00	0.00	0.00	0.00	0.00	0.00
TRINITY_DN107265_c0_g1	0.00	0.00	8.28	8.80	8.41	0.00	0.00	0.00	6.87	0.00
TRINITY_DN107265_c2_g1	0.00	0.00	0.00	0.00	0.00	0.00	0.00	7.81	0.00	0.00
TRINITY_DN1072661_c0_g1	0.00	0.00	0.00	5.40	9.12	0.00	0.00	0.00	0.00	0.00
TRINITY_DN1072663_c0_g1	0.00	0.00	0.00	0.00	0.00	0.00	0.00	0.00	0.00	0.00
TRINITY_DN1072664_c0_g1	0.00	0.00	13.77	0.00	0.00	0.00	0.00	0.00	0.00	0.00
TRINITY_DN1072666_c0_g1	0.00	0.00	0.00	0.00	0.00	0.00	0.00	0.00	20.88	0.00
TRINITY_DN1072668_c0_g1	0.00	0.00	0.00	0.00	0.00	0.00	0.00	0.00	0.00	0.00
TRINITY_DN107266_c0_g1	0.00	0.00	6.85	0.00	0.00	14.76	0.00	0.00	0.00	0.00
TRINITY_DN1072674_c0_g1	0.00	0.00	0.00	0.00	0.00	0.00	0.00	0.00	0.00	0.00
TRINITY_DN1072678_c0_g1	0.00	0.00	0.00	0.00	0.00	0.00	0.00	0.00	0.00	0.00
TRINITY_DN107267_c0_g1	0.00	0.00	42.92	0.00	0.00	0.00	0.00	0.00	0.00	0.00
TRINITY_DN1072681_c0_g1	0.00	0.00	0.00	0.00	0.00	0.00	0.00	0.00	0.00	0.00
TRINITY_DN1072682_c0_g1	0.00	0.00	0.00	0.00	21.80	0.00	0.00	0.00	0.00	0.00
TRINITY_DN1072684_c0_g1	0.00	0.00	0.00	8.17	0.00	0.00	0.00	0.00	0.00	0.00
TRINITY_DN1072686_c0_g1	0.00	0.00	0.00	0.00	0.00	0.00	0.00	0.00	0.00	0.00
TRINITY_DN1072688_c0_g1	0.00	0.00	12.49	0.00	0.00	0.00	0.00	0.00	0.00	0.00
TRINITY_DN107268_c0_g1	0.00	0.00	0.00	6.79	0.00	0.00	0.00	0.00	21.41	0.00
TRINITY_DN107268_c1_g1	0.00	0.00	0.00	0.00	0.00	0.00	0.00	0.00	0.00	0.00
TRINITY_DN1072690_c0_g1	0.00	0.00	0.00	0.00	21.29	0.00	0.00	0.00	0.00	0.00
TRINITY_DN1072694_c0_g1	0.00	0.00	0.00	0.00	0.00	0.00	0.00	0.00	16.15	0.00
TRINITY_DN1072695_c0_g1	0.00	0.00	0.00	17.68	40.04	10.02	0.00	8.79	0.00	0.00
TRINITY_DN1072697_c0_g1	16.08	0.00	0.00	0.00	0.00	0.00	0.00	0.00	0.00	0.00
TRINITY_DN1072698_c0_g1	0.00	0.00	0.00	0.00	0.00	0.00	0.00	0.00	0.00	0.00
TRINITY_DN1072699_c0_g1	0.00	0.00	0.00	0.00	0.00	0.00	0.00	0.00	34.32	0.00
TRINITY_DN107269_c0_g2	0.00	0.00	0.00	0.00	0.00	0.00	0.00	0.00	5.15	0.00
TRINITY_DN107269_c0_g3	0.00	2.12	4.93	3.54	10.49	7.61	0.00	3.00	18.59	0.77
TRINITY_DN107269_c0_g4	0.00	0.00	0.00	0.00	0.00	0.00	0.00	0.00	0.00	0.00
TRINITY_DN107269_c0_g5	0.00	0.00	0.63	0.00	0.00	0.00	2.54	0.00	0.00	1.73
TRINITY_DN107269_c0_g6	0.00	0.00	0.00	0.00	0.00	0.00	2.75	4.17	0.00	0.00
TRINITY_DN107269_c1_g1	0.00	0.00	0.00	0.00	0.00	0.00	0.00	0.00	0.00	0.00
TRINITY_DN107269_c1_g2	0.00	0.00	0.00	0.00	0.00	0.00	0.00	0.00	0.00	0.00
TRINITY_DN107269_c2_g1	0.89	0.85	4.09	5.04	8.41	5.10	0.00	0.00	7.94	0.00
TRINITY_DN10726_c0_g1	0.00	0.00	0.00	0.00	0.00	0.00	0.00	14.59	0.00	9.10
TRINITY_DN10726_c0_g2	0.00	0.00	0.00	13.44	0.00	0.00	0.00	0.00	25.29	0.00
TRINITY_DN1072701_c0_g1	0.00	0.00	0.00	4.26	0.00	0.00	0.00	0.00	0.00	0.00
TRINITY_DN1072703_c0_g1	0.00	0.00	0.00	4.04	0.00	6.80	0.00	0.00	0.00	0.00
TRINITY_DN1072706_c0_g1	0.00	0.00	0.00	0.00	0.00	0.00	0.00	0.00	13.22	0.00
TRINITY_DN1072707_c0_g1	0.00	0.00	21.82	0.00	0.00	0.00	0.00	0.00	0.00	0.00
TRINITY_DN1072708_c0_g1	0.00	0.00	0.00	0.00	14.01	0.00	0.00	12.36	0.00	0.00
TRINITY_DN1072709_c0_g1	0.00	0.00	0.00	0.00	0.00	11.55	0.00	0.00	10.76	0.00
TRINITY_DN107270_c1_g1	9.75	0.00	22.57	0.00	0.00	0.00	0.00	0.00	10.64	0.00
TRINITY_DN107270_c1_g2	0.00	7.48	19.79	10.51	2.18	9.12	0.00	8.38	25.55	12.47
TRINITY_DN107270_c1_g4	0.00	4.46	0.00	3.29	0.00	0.00	0.00	0.00	0.00	0.00
TRINITY_DN107270_c2_g1	0.00	0.00	35.52	0.00	0.00	0.00	0.00	0.00	16.85	0.00
TRINITY_DN107270_c6_g1	0.00	0.00	0.00	0.00	0.00	0.00	0.00	0.00	10.06	0.00
TRINITY_DN107270_c7_g1	0.00	0.00	4.20	2.54	0.00	8.44	0.00	0.00	3.94	0.00
TRINITY_DN1072712_c0_g1	0.00	0.00	0.00	16.33	13.90	0.00	0.00	0.00	0.00	0.00
TRINITY_DN1072716_c0_g1	0.00	0.00	0.00	11.57	19.84	0.00	0.00	0.00	18.33	0.00
TRINITY_DN1072718_c0_g1	0.00	10.91	0.00	0.00	0.00	0.00	0.00	0.00	0.00	0.00
TRINITY_DN107271_c0_g1	0.00	0.00	0.00	0.00	37.24	0.00	0.00	0.00	0.00	0.00
TRINITY_DN1072720_c0_g1	0.00	0.00	0.00	0.00	8.37	0.00	0.00	0.00	0.00	0.00
TRINITY_DN1072721_c0_g1	0.00	0.00	50.08	0.00	0.00	0.00	0.00	0.00	0.00	0.00
TRINITY_DN1072722_c0_g1	0.00	0.00	6.22	1.90	0.00	0.00	0.00	0.00	0.00	0.00
TRINITY_DN1072724_c0_g1	0.00	0.00	0.00	0.00	0.00	0.00	0.00	0.00	0.00	0.00
TRINITY_DN1072725_c0_g1	0.00	0.00	0.00	0.00	0.00	0.00	0.00	0.00	17.01	0.00
TRINITY_DN1072726_c0_g1	0.00	4.37	10.48	19.23	5.25	0.00	4.73	0.00	0.00	0.00
TRINITY_DN1072729_c0_g1	0.00	0.00	0.00	0.00	0.00	0.00	0.00	0.00	0.00	0.00
TRINITY_DN1072730_c0_g1	0.00	0.00	0.00	0.00	0.00	0.00	0.00	0.00	0.00	0.00
TRINITY_DN1072731_c0_g1	0.00	0.00	13.87	8.35	14.21	0.00	0.00	0.00	0.00	0.00
TRINITY_DN1072732_c0_g1	0.00	0.00	0.00	0.00	14.65	0.00	0.00	0.00	13.60	0.00
TRINITY_DN1072734_c0_g1	0.00	0.00	0.00	0.00	0.00	0.00	0.00	0.00	0.00	0.00
TRINITY_DN1072735_c0_g1	0.00	6.22	0.00	0.00	22.79	0.00	0.00	0.00	0.00	0.00
TRINITY_DN1072737_c0_g1	0.00	0.00	0.00	0.00	0.00	0.00	0.00	0.00	0.00	0.00
TRINITY_DN1072738_c0_g1	0.00	0.00	0.00	0.00	0.00	0.00	0.00	8.46	0.00	0.00
TRINITY_DN1072739_c0_g1	0.00	4.68	0.00	0.00	0.00	0.00	0.00	0.00	0.00	0.00
TRINITY_DN107273_c0_g1	0.00	0.00	0.00	214.47	0.00	0.00	19.12	35.24	0.00	22.89
TRINITY_DN1072740_c0_g1	0.00	0.00	0.00	0.00	6.21	0.00	0.00	0.00	11.61	0.00
TRINITY_DN1072741_c0_g1	0.00	0.00	0.00	0.00	35.75	0.00	0.00	0.00	11.05	0.00
TRINITY_DN1072742_c0_g1	0.00	0.00	0.00	0.00	5.59	0.00	0.00	0.00	0.00	0.00
TRINITY_DN1072743_c0_g1	0.00	0.00	0.00	0.00	0.00	0.00	0.00	0.00	0.00	0.00
TRINITY_DN1072744_c0_g1	0.00	0.00	0.00	0.00	0.00	0.00	0.00	0.00	0.00	0.00
TRINITY_DN1072745_c0_g1	0.00	0.00	0.00	0.00	0.00	9.71	0.00	0.00	9.03	0.00
TRINITY_DN1072746_c0_g1	0.00	0.00	0.00	0.00	0.00	0.00	0.00	0.00	16.12	0.00
TRINITY_DN1072747_c0_g1	0.00	0.00	0.00	0.00	0.00	0.00	0.00	0.00	0.00	0.00
TRINITY_DN1072748_c0_g1	0.00	0.00	0.00	0.00	0.00	0.00	0.00	0.00	0.00	0.00
TRINITY_DN107274_c0_g1	0.00	0.00	0.00	23.54	80.66	0.00	0.00	0.00	0.00	6.40
TRINITY_DN107274_c0_g2	0.00	0.00	0.00	1.45	3.93	1.93	0.00	0.00	0.00	0.00
TRINITY_DN107274_c0_g3	0.00	0.00	0.00	0.00	1.98	0.00	0.00	0.00	1.86	1.76
TRINITY_DN107274_c1_g1	0.00	0.00	0.00	0.00	0.00	0.00	0.00	0.00	0.00	0.00
TRINITY_DN107274_c2_g1	0.00	0.00	0.00	0.00	0.00	0.00	0.00	0.00	0.00	0.00
TRINITY_DN107274_c3_g1	0.00	0.00	0.00	0.00	0.00	0.00	0.00	0.00	0.00	0.00
TRINITY_DN107274_c4_g1	0.00	0.00	14.73	0.00	15.13	0.00	0.00	0.00	14.01	0.00
TRINITY_DN107274_c6_g1	0.00	0.00	0.00	0.00	0.00	0.00	0.00	0.00	69.56	0.00
TRINITY_DN1072752_c0_g1	0.00	0.00	0.00	0.00	0.00	0.00	0.00	0.00	0.00	0.00
TRINITY_DN1072753_c0_g1	0.00	0.00	0.00	0.00	0.00	0.00	21.14	0.00	0.00	0.00
TRINITY_DN1072754_c0_g1	0.00	0.00	0.00	0.00	28.42	0.00	0.00	0.00	0.00	0.00
TRINITY_DN1072757_c0_g1	0.00	0.00	0.00	0.00	24.32	0.00	0.00	0.00	0.00	0.00
TRINITY_DN1072759_c0_g1	0.00	0.00	14.62	0.00	0.00	0.00	0.00	0.00	0.00	0.00
TRINITY_DN107275_c1_g1	0.00	0.00	0.00	0.00	0.00	0.00	0.00	0.00	0.00	0.00
TRINITY_DN1072760_c0_g1	0.00	0.00	0.00	0.00	0.00	0.00	0.00	0.00	0.00	0.00
TRINITY_DN1072762_c0_g1	0.00	0.00	0.00	0.00	0.00	0.00	0.00	0.00	0.00	0.00
TRINITY_DN1072763_c0_g1	0.00	0.00	0.00	0.00	0.00	0.00	0.00	0.00	0.00	0.00
TRINITY_DN1072765_c0_g1	0.00	0.00	0.00	4.70	23.73	0.00	0.00	0.00	22.04	0.00
TRINITY_DN1072766_c0_g1	0.00	0.00	0.00	15.94	0.00	0.00	11.83	0.00	0.00	0.00
TRINITY_DN1072767_c0_g1	0.00	0.00	0.00	0.00	30.07	0.00	0.00	0.00	0.00	0.00
TRINITY_DN107276_c0_g1	0.00	0.00	0.00	0.00	0.00	0.00	0.00	0.00	0.00	0.00
TRINITY_DN107276_c0_g3	0.00	6.71	7.94	0.00	0.00	0.00	0.00	14.34	22.83	0.00
TRINITY_DN107276_c0_g4	0.00	0.00	17.44	0.00	0.00	0.00	0.00	0.00	0.00	0.00
TRINITY_DN107276_c0_g6	0.00	0.00	0.00	0.00	0.00	0.00	0.00	0.00	0.00	0.00
TRINITY_DN107276_c0_g7	0.00	0.00	0.00	0.00	20.74	0.00	0.00	0.00	0.00	0.00
TRINITY_DN107276_c4_g1	0.00	0.00	0.00	0.00	0.00	0.00	0.00	12.92	0.00	0.00
TRINITY_DN1072770_c0_g1	0.00	0.00	0.00	0.00	0.00	0.00	0.00	0.00	0.00	0.00
TRINITY_DN1072772_c0_g1	0.00	0.00	0.00	0.00	0.00	0.00	0.00	0.00	14.91	0.00
TRINITY_DN1072773_c0_g1	0.00	0.00	0.00	0.00	0.00	0.00	11.99	0.00	0.00	0.00
TRINITY_DN1072775_c0_g1	0.00	0.00	0.00	0.00	9.88	0.00	0.00	0.00	18.40	0.00
TRINITY_DN107277_c0_g1	0.00	0.00	5.85	2.39	0.00	0.00	0.00	0.00	11.24	0.00
TRINITY_DN107277_c0_g2	0.00	0.00	18.26	0.00	0.00	0.00	0.00	0.00	17.15	0.00
TRINITY_DN1072780_c0_g1	0.00	0.00	0.00	0.00	0.00	0.00	0.00	0.00	0.00	0.00
TRINITY_DN1072781_c0_g1	0.00	0.00	0.00	0.00	0.00	0.00	0.00	0.00	0.00	0.00
TRINITY_DN1072786_c0_g1	0.00	0.00	0.00	0.00	0.00	0.00	0.00	0.00	0.00	0.00
TRINITY_DN1072787_c0_g1	0.00	0.00	7.98	0.00	0.00	0.00	0.00	0.00	0.00	0.00
TRINITY_DN1072789_c0_g1	0.00	0.00	0.00	0.00	0.00	0.00	0.00	0.00	0.00	0.00
TRINITY_DN107278_c0_g2	0.00	0.00	0.00	0.00	0.00	0.00	0.00	0.00	0.00	4.53
TRINITY_DN107278_c0_g3	0.00	0.00	0.00	0.00	0.00	0.00	0.00	0.00	0.00	0.00
TRINITY_DN107278_c0_g4	0.00	22.04	0.00	10.62	8.96	0.00	7.94	7.85	16.68	0.00
TRINITY_DN107278_c1_g1	0.00	0.00	0.00	0.00	13.24	0.00	0.00	0.00	0.00	0.00
TRINITY_DN107278_c1_g2	0.00	0.00	79.37	0.00	0.00	0.00	0.00	0.00	0.00	0.00
TRINITY_DN1072790_c0_g1	0.00	0.00	0.00	0.00	0.00	0.00	0.00	0.00	0.00	0.00
TRINITY_DN1072791_c0_g1	0.00	0.00	0.00	6.34	0.00	0.00	0.00	0.00	0.00	0.00
TRINITY_DN1072792_c0_g1	0.00	0.00	0.00	0.00	20.16	0.00	0.00	0.00	0.00	0.00
TRINITY_DN1072792_c0_g2	0.00	0.00	0.00	0.00	0.00	0.00	0.00	0.00	0.00	11.11
TRINITY_DN1072795_c0_g1	0.00	0.00	0.00	3.80	12.64	6.36	0.00	0.00	5.94	0.00
TRINITY_DN1072796_c0_g1	0.00	0.00	0.00	0.00	0.00	0.00	0.00	0.00	0.00	0.00
TRINITY_DN1072798_c0_g1	0.00	0.00	0.00	0.00	0.00	0.00	0.00	0.00	0.00	0.00
TRINITY_DN1072799_c0_g1	0.00	0.00	0.00	0.00	0.00	0.00	0.00	0.00	14.48	0.00
TRINITY_DN107279_c0_g1	0.00	0.00	0.00	0.00	0.00	0.00	0.00	0.00	0.00	0.00
TRINITY_DN107279_c0_g2	0.00	4.13	0.00	1.02	0.00	0.00	0.00	0.00	0.00	0.00
TRINITY_DN107279_c0_g3	0.00	0.00	0.60	0.00	1.24	0.00	0.00	0.00	1.76	0.00
TRINITY_DN107279_c0_g4	0.00	0.00	36.21	0.00	12.33	0.00	0.00	0.00	0.00	0.00
TRINITY_DN107279_c1_g1	0.00	0.00	0.00	0.00	0.00	0.00	0.00	0.00	0.00	0.00
TRINITY_DN107279_c1_g2	0.00	0.00	0.00	0.00	0.00	0.00	0.00	0.00	0.00	0.00
TRINITY_DN107279_c2_g1	0.00	0.00	11.90	6.03	18.22	0.00	0.00	0.00	2.74	1.80
TRINITY_DN107279_c3_g1	0.00	0.00	2.31	0.00	4.71	0.00	0.00	0.00	0.00	0.00
TRINITY_DN10727_c0_g1	0.00	0.00	5.02	3.30	9.80	0.00	4.29	0.00	44.46	8.43
TRINITY_DN10727_c0_g2	0.00	0.00	0.00	11.66	0.00	0.00	0.00	0.00	25.52	0.00
TRINITY_DN1072803_c0_g1	0.00	0.00	0.00	0.00	0.00	0.00	5.80	0.00	0.00	0.00
TRINITY_DN1072804_c0_g1	0.00	0.00	0.00	0.00	0.00	0.00	0.00	0.00	0.00	0.00
TRINITY_DN1072805_c0_g1	0.00	0.00	0.00	5.86	0.00	0.00	0.00	8.74	0.00	0.00
TRINITY_DN1072808_c0_g1	0.00	0.00	0.00	0.00	0.00	0.00	0.00	0.00	0.00	0.00
TRINITY_DN107280_c0_g1	0.00	0.00	0.00	0.00	49.42	0.00	3.91	14.48	0.00	0.00
TRINITY_DN107280_c1_g2	0.00	41.00	0.00	0.00	0.00	0.00	0.00	0.00	0.00	0.00
TRINITY_DN107280_c1_g3	0.00	0.00	0.00	0.00	0.00	0.00	0.00	0.00	0.00	0.00
TRINITY_DN1072811_c0_g1	0.00	0.00	14.17	0.00	0.00	0.00	0.00	0.00	0.00	0.00
TRINITY_DN1072813_c0_g1	0.00	0.00	0.00	0.00	0.00	0.00	0.00	0.00	25.83	0.00
TRINITY_DN1072814_c0_g1	0.00	0.00	0.00	0.00	0.00	0.00	0.00	0.00	0.00	0.00
TRINITY_DN1072815_c0_g1	0.00	0.00	0.00	0.00	0.00	0.00	0.00	0.00	0.00	0.00
TRINITY_DN1072817_c0_g1	0.00	0.00	0.00	0.00	0.00	0.00	0.00	0.00	0.00	0.00
TRINITY_DN1072819_c0_g1	0.00	0.00	7.53	0.00	0.00	15.21	0.00	0.00	7.03	0.00
TRINITY_DN107281_c0_g1	0.00	0.00	6.67	8.14	2.26	0.00	2.03	2.02	19.08	4.00
TRINITY_DN1072822_c0_g1	0.00	0.00	0.00	0.00	0.00	0.00	0.00	7.59	16.15	0.00
TRINITY_DN1072823_c0_g1	0.00	0.00	0.00	0.00	18.90	0.00	0.00	0.00	0.00	0.00
TRINITY_DN1072826_c0_g1	0.00	0.00	0.00	0.00	0.00	0.00	0.00	0.00	15.68	0.00
TRINITY_DN1072828_c0_g1	0.00	0.00	0.00	0.00	0.00	0.00	0.00	0.00	17.33	0.00
TRINITY_DN1072829_c0_g1	0.00	0.00	0.00	4.36	7.30	0.00	0.00	0.00	0.00	0.00
TRINITY_DN107282_c0_g1	0.00	0.00	0.00	0.00	0.00	0.00	0.00	0.00	14.20	0.00
TRINITY_DN107282_c0_g2	0.00	1.64	8.76	8.35	21.62	6.03	1.81	1.40	8.90	1.38
TRINITY_DN1072830_c0_g1	0.00	0.00	84.19	0.00	0.00	0.00	0.00	0.00	15.98	0.00
TRINITY_DN1072832_c0_g1	0.00	0.00	0.00	7.97	0.00	0.00	0.00	0.00	12.54	0.00
TRINITY_DN1072834_c0_g1	0.00	0.00	0.00	0.00	0.00	0.00	0.00	0.00	0.00	0.00
TRINITY_DN1072836_c0_g1	0.00	0.00	0.00	0.00	0.00	0.00	16.12	0.00	17.16	0.00
TRINITY_DN1072837_c0_g1	0.00	0.00	0.00	0.00	12.33	0.00	0.00	0.00	0.00	0.00
TRINITY_DN107283_c0_g1	0.00	0.00	12.01	8.27	0.00	0.00	0.00	0.00	20.56	0.00
TRINITY_DN107283_c1_g1	0.00	12.12	0.00	8.76	0.00	0.00	0.00	0.00	0.00	0.00
TRINITY_DN1072842_c0_g1	0.00	0.00	0.00	0.00	0.00	20.74	0.00	0.00	0.00	0.00
TRINITY_DN1072843_c0_g1	0.00	0.00	0.00	0.00	0.00	0.00	0.00	0.00	0.00	0.00
TRINITY_DN1072844_c0_g1	0.00	0.00	0.00	0.00	0.00	0.00	0.00	0.00	9.70	0.00
TRINITY_DN1072845_c0_g1	0.00	0.00	28.12	0.00	0.00	0.00	0.00	0.00	0.00	0.00
TRINITY_DN1072847_c0_g1	0.00	0.00	0.00	0.00	51.14	0.00	0.00	0.00	0.00	0.00
TRINITY_DN107284_c0_g1	0.00	0.00	0.00	0.00	6.26	0.00	0.00	0.00	26.59	0.00
TRINITY_DN107284_c1_g2	0.00	0.00	0.00	0.00	0.00	0.00	0.00	0.00	5.09	0.00
TRINITY_DN107284_c3_g1	0.00	0.00	0.00	8.54	0.00	0.00	0.00	0.00	0.00	0.00
TRINITY_DN1072850_c0_g1	0.00	0.00	16.55	9.98	0.00	0.00	0.00	0.00	47.04	0.00
TRINITY_DN1072852_c0_g1	0.00	0.00	0.00	0.00	0.00	50.59	0.00	0.00	0.00	0.00
TRINITY_DN1072853_c0_g1	0.00	0.00	0.00	0.00	0.00	0.00	11.29	0.00	0.00	0.00
TRINITY_DN1072854_c0_g1	0.00	0.00	0.00	7.81	13.03	6.56	0.00	0.00	0.00	0.00
TRINITY_DN1072855_c0_g1	0.00	0.00	0.00	0.00	0.00	0.00	0.00	0.00	0.00	0.00
TRINITY_DN1072856_c0_g1	0.00	0.00	0.00	0.00	0.00	0.00	0.00	0.00	0.00	0.00
TRINITY_DN1072857_c0_g1	0.00	0.00	0.00	0.00	0.00	0.00	0.00	17.60	0.00	0.00
TRINITY_DN1072858_c0_g1	0.00	0.00	0.00	0.00	27.45	0.00	0.00	0.00	0.00	0.00
TRINITY_DN1072859_c0_g1	0.00	0.00	0.00	0.00	0.00	0.00	0.00	0.00	0.00	0.00
TRINITY_DN107285_c0_g1	11.95	34.04	58.76	17.39	69.50	69.18	60.78	12.27	231.86	12.12
TRINITY_DN107285_c1_g1	0.00	55.94	0.00	30.40	52.07	34.29	0.00	15.27	111.89	0.00
TRINITY_DN107285_c1_g4	0.00	0.00	0.00	0.00	0.00	0.00	0.00	0.00	0.00	0.00
TRINITY_DN107285_c1_g5	0.00	0.00	0.00	0.00	23.20	0.00	0.00	0.00	21.53	0.00
TRINITY_DN107285_c1_g6	0.00	0.00	0.00	0.00	15.24	0.00	0.00	0.00	0.00	0.00
TRINITY_DN107285_c1_g7	0.00	0.00	5.49	0.00	0.00	0.00	0.00	0.00	0.00	0.00
TRINITY_DN107285_c3_g1	0.00	0.00	0.00	0.00	0.00	0.00	0.00	0.00	0.00	0.00
TRINITY_DN107285_c5_g1	0.00	0.58	6.90	2.13	7.84	2.07	2.55	1.95	22.22	3.21
TRINITY_DN107285_c8_g1	0.00	0.00	0.00	0.00	0.00	0.00	0.00	0.00	0.00	0.00
TRINITY_DN1072861_c0_g1	0.00	0.00	0.00	0.00	0.00	0.00	0.00	0.00	0.00	0.00
TRINITY_DN1072863_c0_g1	0.00	0.00	0.00	0.00	0.00	0.00	0.00	0.00	4.22	0.00
TRINITY_DN1072864_c0_g1	0.00	0.00	0.00	0.00	0.00	0.00	0.00	0.00	0.00	0.00
TRINITY_DN1072865_c0_g1	0.00	0.00	0.00	0.00	0.00	0.00	0.00	0.00	0.00	0.00
TRINITY_DN1072866_c0_g1	0.00	0.00	0.00	0.00	23.73	0.00	0.00	13.83	14.70	0.00
TRINITY_DN1072867_c0_g1	0.00	0.00	0.00	0.00	9.07	0.00	8.04	7.94	8.43	0.00
TRINITY_DN1072869_c0_g1	0.00	0.00	0.00	0.00	0.00	75.56	0.00	0.00	0.00	0.00
TRINITY_DN107286_c0_g1	0.00	0.00	14.68	14.28	44.46	0.00	0.00	7.00	62.22	0.00
TRINITY_DN107286_c1_g1	0.00	0.00	0.00	0.00	12.18	0.00	9.26	0.00	0.00	0.00
TRINITY_DN1072876_c0_g1	0.00	0.00	18.05	0.00	0.00	0.00	0.00	0.00	0.00	0.00
TRINITY_DN107287_c0_g1	0.00	0.00	5.11	5.83	20.75	2.56	0.00	4.63	9.20	0.00
TRINITY_DN107287_c0_g2	0.00	0.00	0.00	4.13	0.00	0.00	0.00	0.00	6.44	0.00
TRINITY_DN107287_c1_g1	0.00	0.00	0.00	0.00	0.00	0.00	0.00	0.00	45.22	0.00
TRINITY_DN107287_c3_g1	0.00	0.00	0.00	0.00	0.00	0.00	0.00	0.00	0.00	0.00
TRINITY_DN107287_c4_g1	0.00	0.00	0.00	0.00	0.00	0.00	0.00	0.00	0.00	0.00
TRINITY_DN1072880_c0_g1	0.00	0.00	0.00	0.00	0.00	0.00	0.00	0.00	0.00	0.00
TRINITY_DN1072881_c0_g1	0.00	0.00	0.00	0.00	5.98	0.00	0.00	0.00	5.59	0.00
TRINITY_DN1072882_c0_g1	0.00	0.00	0.00	0.00	0.00	13.93	0.00	0.00	13.02	0.00
TRINITY_DN1072884_c0_g1	0.00	0.00	0.00	0.00	0.00	0.00	0.00	0.00	10.51	0.00
TRINITY_DN1072885_c0_g1	0.00	0.00	0.00	0.00	0.00	0.00	14.06	0.00	0.00	0.00
TRINITY_DN107288_c1_g2	0.00	0.00	11.15	2.70	14.99	7.47	0.00	0.00	3.51	0.00
TRINITY_DN107288_c1_g3	0.00	4.10	0.00	0.00	0.00	0.00	0.00	0.00	0.00	0.00
TRINITY_DN1072894_c0_g1	0.00	0.00	0.00	0.00	21.94	0.00	0.00	0.00	10.18	0.00
TRINITY_DN1072896_c0_g1	0.00	0.00	0.00	0.00	0.00	0.00	0.00	0.00	17.36	0.00
TRINITY_DN1072897_c0_g1	0.00	0.00	0.00	0.00	0.00	0.00	0.00	0.00	0.00	0.00
TRINITY_DN1072899_c0_g1	0.00	0.00	0.00	0.00	0.00	0.00	10.77	0.00	0.00	0.00
TRINITY_DN10728_c0_g1	2.09	6.10	12.27	6.00	9.11	2.46	6.72	0.00	1.10	2.21
TRINITY_DN10728_c0_g2	0.00	1.56	1.87	0.00	0.00	0.00	0.00	0.00	0.00	0.00
TRINITY_DN10728_c12_g1	0.00	0.00	0.00	11.12	0.00	18.89	0.00	0.00	0.00	0.00
TRINITY_DN10728_c13_g1	0.00	0.00	0.00	0.00	0.00	0.00	11.29	0.00	11.91	0.00
TRINITY_DN10728_c1_g1	0.00	0.00	0.00	0.00	8.38	3.78	0.00	0.00	0.00	3.58
TRINITY_DN10728_c1_g2	0.00	0.00	0.00	0.00	0.00	0.00	0.00	0.00	0.00	29.64
TRINITY_DN1072900_c0_g1	0.00	0.00	0.00	0.00	0.00	0.00	0.00	0.00	0.00	0.00
TRINITY_DN1072902_c0_g1	0.00	0.00	0.00	0.00	0.00	0.00	0.00	0.00	0.00	0.00
TRINITY_DN1072905_c0_g1	0.00	0.00	0.00	25.82	0.00	0.00	0.00	12.92	0.00	0.00
TRINITY_DN1072906_c0_g1	0.00	0.00	0.00	0.00	0.00	0.00	0.00	0.00	0.00	0.00
TRINITY_DN1072908_c0_g1	0.00	0.00	0.00	0.00	5.15	10.33	0.00	4.53	0.00	0.00
TRINITY_DN1072909_c0_g1	0.00	2.07	2.50	0.00	0.00	0.00	0.00	0.00	0.00	2.26
TRINITY_DN1072911_c0_g1	0.00	0.00	0.00	0.00	0.00	0.00	0.00	0.00	0.00	0.00
TRINITY_DN1072914_c0_g1	0.00	0.00	0.00	0.00	0.00	0.00	9.09	0.00	9.57	0.00
TRINITY_DN1072918_c0_g1	0.00	0.00	0.00	0.00	0.00	0.00	0.00	0.00	0.00	0.00
TRINITY_DN1072923_c0_g1	0.00	9.92	0.00	0.00	0.00	0.00	0.00	0.00	0.00	0.00
TRINITY_DN1072924_c0_g1	0.00	0.00	0.00	0.00	0.00	5.99	0.00	0.00	30.22	0.00
TRINITY_DN1072926_c0_g1	0.00	0.00	5.43	3.28	0.00	0.00	0.00	0.00	0.00	0.00
TRINITY_DN1072927_c0_g1	0.00	0.00	0.00	0.00	0.00	0.00	0.00	0.00	0.00	0.00
TRINITY_DN1072928_c0_g1	0.00	0.00	0.00	0.00	28.01	0.00	0.00	0.00	0.00	0.00
TRINITY_DN1072929_c0_g1	0.00	0.00	0.00	0.00	0.00	0.00	0.00	0.00	0.00	0.00
TRINITY_DN107292_c0_g1	0.00	0.00	10.36	0.00	0.00	0.00	0.00	0.00	0.00	0.00
TRINITY_DN107292_c1_g1	0.00	0.00	0.00	0.00	0.00	0.00	0.00	0.00	0.00	0.00
TRINITY_DN1072930_c0_g1	0.00	0.00	0.00	0.00	9.82	29.48	0.00	0.00	0.00	0.00
TRINITY_DN1072931_c0_g1	0.00	0.00	0.00	0.00	0.00	0.00	0.00	0.00	12.09	0.00
TRINITY_DN1072932_c0_g1	0.00	0.00	0.00	0.00	19.52	0.00	0.00	0.00	0.00	0.00
TRINITY_DN1072935_c0_g1	0.00	0.00	0.00	3.24	0.00	0.00	0.00	4.73	10.06	0.00
TRINITY_DN1072939_c0_g1	0.00	0.00	0.00	10.13	0.00	0.00	14.97	0.00	0.00	0.00
TRINITY_DN1072940_c0_g1	0.00	0.00	0.00	0.00	15.01	0.00	0.00	0.00	0.00	0.00
TRINITY_DN1072941_c0_g1	0.00	0.00	0.00	0.00	0.00	7.17	0.00	0.00	6.62	0.00
TRINITY_DN1072944_c0_g1	0.00	0.00	0.00	0.00	7.91	0.00	0.00	0.00	0.00	0.00
TRINITY_DN1072946_c0_g1	0.00	0.00	0.00	0.00	0.00	0.00	0.00	0.00	4.99	0.00
TRINITY_DN1072949_c0_g1	0.00	0.00	0.00	0.00	15.13	0.00	0.00	0.00	14.01	0.00
TRINITY_DN1072951_c0_g1	0.00	0.00	0.00	0.00	0.00	0.00	0.00	0.00	0.00	0.00
TRINITY_DN1072952_c0_g1	0.00	0.00	0.00	0.00	0.00	0.00	0.00	0.00	54.99	0.00
TRINITY_DN1072954_c0_g1	0.00	0.00	0.00	0.00	0.00	0.00	0.00	0.00	20.62	0.00
TRINITY_DN1072955_c0_g1	0.00	0.00	20.59	0.00	0.00	10.44	0.00	0.00	0.00	0.00
TRINITY_DN1072956_c0_g1	0.00	0.00	0.00	0.00	0.00	0.00	0.00	0.00	0.00	0.00
TRINITY_DN1072958_c0_g1	0.00	0.00	0.00	0.00	0.00	0.00	0.00	0.00	21.68	0.00
TRINITY_DN1072960_c0_g1	0.00	0.00	0.00	0.00	0.00	0.00	0.00	0.00	0.00	0.00
TRINITY_DN1072961_c0_g1	0.00	0.00	0.00	6.00	10.18	0.00	0.00	0.00	0.00	0.00
TRINITY_DN1072963_c0_g1	0.00	0.00	0.00	0.00	0.00	0.00	0.00	0.00	0.00	0.00
TRINITY_DN1072964_c0_g1	0.00	0.00	0.00	0.00	0.00	0.00	0.00	0.00	0.00	0.00
TRINITY_DN1072967_c0_g1	0.00	0.00	35.80	0.00	0.00	0.00	0.00	0.00	0.00	0.00
TRINITY_DN1072968_c0_g1	0.00	0.00	0.00	0.00	0.00	0.00	0.00	0.00	0.00	0.00
TRINITY_DN1072969_c0_g1	0.00	0.00	0.00	12.62	0.00	0.00	0.00	12.30	0.00	0.00
TRINITY_DN107296_c0_g1	0.00	0.00	0.00	0.00	0.00	0.00	0.00	0.00	36.31	0.00
TRINITY_DN107296_c1_g1	0.00	0.00	0.00	0.00	0.00	0.00	0.00	6.52	0.00	0.00
TRINITY_DN1072970_c0_g1	0.00	0.00	0.00	0.00	0.00	0.00	0.00	0.00	0.00	0.00
TRINITY_DN1072971_c0_g1	0.00	0.00	0.00	0.00	0.00	0.00	0.00	0.00	0.00	0.00
TRINITY_DN1072972_c0_g1	0.00	0.00	18.70	0.00	0.00	0.00	16.60	0.00	0.00	0.00
TRINITY_DN1072973_c0_g1	0.00	0.00	16.25	0.00	0.00	0.00	0.00	0.00	0.00	0.00
TRINITY_DN1072979_c0_g1	0.00	0.00	0.00	0.00	0.00	0.00	0.00	0.00	0.00	0.00
TRINITY_DN107297_c0_g1	0.58	5.92	2.73	4.95	5.99	3.32	0.61	1.88	21.66	1.24
TRINITY_DN107297_c1_g1	1.40	15.83	2.57	12.65	25.31	4.88	10.84	2.26	36.70	0.00
TRINITY_DN107297_c2_g1	0.00	0.00	0.50	0.00	0.00	4.79	2.93	0.00	0.00	0.00
TRINITY_DN107297_c4_g1	7.22	0.00	0.00	0.00	0.00	8.62	2.53	0.00	7.99	0.00
TRINITY_DN1072983_c0_g1	0.00	0.00	0.00	0.00	0.00	0.00	0.00	0.00	0.00	0.00
TRINITY_DN1072985_c0_g1	0.00	0.00	0.00	5.18	34.78	0.00	7.73	0.00	32.47	0.00
TRINITY_DN1072988_c0_g1	0.00	0.00	0.00	0.00	0.00	0.00	0.00	0.00	15.68	0.00
TRINITY_DN107298_c0_g1	0.00	0.00	0.00	5.72	0.00	0.00	0.00	0.00	0.00	0.00
TRINITY_DN107298_c1_g1	0.00	0.00	0.00	0.00	0.00	0.00	0.00	0.00	0.00	0.00
TRINITY_DN1072990_c0_g1	0.00	0.00	0.00	0.00	0.00	0.00	0.00	0.00	9.35	0.00
TRINITY_DN1072992_c0_g1	0.00	0.00	0.00	0.00	0.00	0.00	0.00	0.00	0.00	0.00
TRINITY_DN1072993_c0_g1	0.00	0.00	0.00	0.00	0.00	0.00	0.00	0.00	0.00	0.00
TRINITY_DN1072995_c0_g1	0.00	0.00	0.00	0.00	24.32	0.00	0.00	0.00	0.00	0.00
TRINITY_DN1072996_c0_g1	0.00	0.00	11.78	0.00	0.00	0.00	0.00	0.00	11.13	0.00
TRINITY_DN1072997_c0_g1	0.00	0.00	0.00	0.00	0.00	0.00	0.00	0.00	0.00	0.00
TRINITY_DN1072998_c0_g1	0.00	0.00	0.00	16.92	0.00	0.00	0.00	0.00	0.00	0.00
TRINITY_DN107299_c1_g1	0.00	0.00	3.29	10.02	0.00	0.00	5.99	2.95	6.23	0.00
TRINITY_DN10729_c0_g1	0.00	0.00	10.02	4.91	0.00	0.00	0.00	0.00	0.00	5.68
TRINITY_DN10729_c0_g3	1.97	8.99	9.24	22.19	23.63	0.00	0.00	2.10	30.72	4.18
TRINITY_DN10729_c0_g4	0.00	0.00	0.00	0.00	33.14	0.00	0.00	7.25	0.00	0.00
TRINITY_DN10729_c0_g5	0.00	0.00	0.00	0.00	0.00	0.00	0.00	0.00	0.00	0.00
TRINITY_DN10729_c1_g1	0.00	4.69	7.23	4.46	7.45	0.00	2.22	3.02	10.95	0.74
TRINITY_DN10729_c1_g3	0.00	0.00	0.00	0.00	11.76	11.69	0.00	0.00	0.00	0.00
TRINITY_DN1072_c0_g1	0.00	46.51	82.40	62.34	156.61	54.70	29.24	29.45	196.85	9.98
TRINITY_DN1072_c0_g2	0.00	1.31	0.00	0.00	0.00	1.61	1.47	0.00	0.00	0.00
TRINITY_DN1072_c139_g1	0.00	0.00	0.00	0.00	0.00	0.00	0.00	0.00	0.00	0.00
TRINITY_DN1072_c16_g1	0.00	0.00	0.00	0.00	0.00	0.00	0.00	0.00	0.00	0.00
TRINITY_DN1072_c1_g1	0.00	0.00	0.00	0.00	0.00	0.00	0.00	0.00	0.00	0.00
TRINITY_DN1072_c226_g1	0.00	0.00	0.00	0.00	0.00	0.00	0.00	0.00	0.00	0.00
TRINITY_DN1072_c2_g1	0.00	0.00	0.00	0.00	0.00	0.00	0.00	0.00	2.24	0.00
TRINITY_DN1072_c2_g2	0.00	0.00	0.00	0.00	0.00	0.00	0.00	0.00	0.00	0.00
TRINITY_DN1072_c36_g2	0.00	0.00	0.00	0.00	0.00	0.00	0.00	0.00	0.00	0.00
TRINITY_DN1072_c4_g1	14.64	0.00	9.54	70.78	186.28	22.42	12.23	0.00	48.95	0.92
TRINITY_DN1072_c81_g1	0.00	29.71	10.41	53.01	5.88	64.32	2.97	14.39	68.44	6.28
TRINITY_DN1073001_c0_g1	0.00	0.00	14.62	0.00	0.00	0.00	0.00	0.00	0.00	0.00
TRINITY_DN1073003_c0_g1	0.00	0.00	0.00	0.00	0.00	0.00	0.00	0.00	0.00	0.00
TRINITY_DN1073004_c0_g1	0.00	0.00	0.00	0.00	0.00	0.00	0.00	0.00	0.00	0.00
TRINITY_DN1073006_c0_g1	0.00	0.00	0.00	0.00	0.00	0.00	0.00	0.00	7.03	0.00
TRINITY_DN1073007_c0_g1	0.00	0.00	0.00	0.00	0.00	0.00	0.00	0.00	0.00	0.00
TRINITY_DN1073009_c0_g1	0.00	0.00	0.00	9.98	17.05	0.00	0.00	0.00	0.00	0.00
TRINITY_DN1073010_c0_g1	0.00	0.00	6.92	0.00	0.00	7.00	0.00	6.08	0.00	0.00
TRINITY_DN1073011_c0_g1	0.00	0.00	0.00	8.69	0.00	0.00	0.00	0.00	0.00	0.00
TRINITY_DN1073013_c0_g1	0.00	0.00	0.00	0.00	0.00	0.00	0.00	0.00	0.00	0.00
TRINITY_DN1073015_c0_g1	0.00	0.00	0.00	0.00	0.00	0.00	3.82	3.75	11.91	0.00
TRINITY_DN1073016_c0_g1	0.00	0.00	0.00	0.00	0.00	0.00	0.00	0.00	0.00	0.00
TRINITY_DN1073017_c0_g1	0.00	0.00	0.00	0.00	0.00	0.00	0.00	0.00	0.00	0.00
TRINITY_DN1073019_c0_g1	0.00	0.00	0.00	68.71	19.64	0.00	0.00	0.00	0.00	0.00
TRINITY_DN107301_c0_g1	0.00	0.00	0.00	0.00	0.00	0.00	0.00	0.00	0.00	0.00
TRINITY_DN1073020_c0_g1	0.00	0.00	55.34	0.00	11.25	0.00	0.00	0.00	0.00	0.00
TRINITY_DN1073021_c0_g1	0.00	0.00	0.00	0.00	53.27	0.00	0.00	0.00	0.00	0.00
TRINITY_DN1073022_c0_g1	0.00	0.00	0.00	0.00	0.00	0.00	0.00	0.00	0.00	0.00
TRINITY_DN1073024_c0_g1	0.00	0.00	0.00	0.00	0.00	0.00	0.00	0.00	0.00	0.00
TRINITY_DN1073025_c0_g1	0.00	0.00	0.00	0.00	0.00	10.57	0.00	0.00	0.00	0.00
TRINITY_DN1073027_c0_g1	0.00	0.00	0.00	0.00	0.00	0.00	0.00	0.00	0.00	0.00
TRINITY_DN1073030_c0_g1	0.00	0.00	0.00	0.00	0.00	0.00	0.00	0.00	0.00	0.00
TRINITY_DN1073031_c0_g1	0.00	0.00	0.00	0.00	0.00	0.00	0.00	0.00	0.00	0.00
TRINITY_DN1073032_c0_g1	0.00	0.00	0.00	0.00	0.00	38.50	0.00	0.00	0.00	0.00
TRINITY_DN1073034_c0_g1	0.00	0.00	15.75	9.47	0.00	0.00	0.00	0.00	0.00	0.00
TRINITY_DN1073035_c0_g1	0.00	0.00	0.00	0.00	0.00	0.00	0.00	0.00	0.00	0.00
TRINITY_DN1073037_c0_g1	0.00	0.00	0.00	0.00	0.00	0.00	0.00	0.00	0.00	0.00
TRINITY_DN1073038_c0_g1	0.00	0.00	0.00	0.00	0.00	0.00	0.00	0.00	0.00	0.00
TRINITY_DN107303_c1_g1	0.00	15.34	0.00	0.00	0.00	0.00	0.00	0.00	0.00	0.00
TRINITY_DN1073040_c0_g1	0.00	0.00	0.00	0.00	0.00	0.00	0.00	0.00	0.00	0.00
TRINITY_DN1073042_c0_g1	0.00	0.00	0.00	0.00	0.00	0.00	6.17	0.00	19.31	0.00
TRINITY_DN1073045_c0_g1	0.00	0.00	0.00	0.00	0.00	0.00	0.00	0.00	0.00	0.00
TRINITY_DN1073046_c0_g1	0.00	0.00	0.00	0.00	0.00	0.00	0.00	0.00	0.00	0.00
TRINITY_DN107304_c0_g1	0.00	0.00	0.00	0.00	0.00	0.00	0.00	0.00	0.00	0.00
TRINITY_DN107304_c0_g3	0.00	0.00	0.00	3.53	0.00	0.00	0.00	0.00	0.00	0.00
TRINITY_DN107304_c0_g5	0.00	0.00	0.00	0.00	0.00	0.00	0.00	0.00	0.00	0.00
TRINITY_DN107304_c1_g1	0.00	0.00	0.00	0.00	0.00	0.00	0.00	0.00	0.00	0.00
TRINITY_DN107304_c3_g1	0.00	0.00	0.00	5.67	11.73	0.00	8.47	9.83	0.00	0.00
TRINITY_DN107304_c6_g1	0.00	0.00	0.00	0.00	0.00	0.00	0.00	0.00	0.00	0.00
TRINITY_DN1073050_c0_g1	0.00	0.00	0.00	0.00	0.00	0.00	0.00	0.00	12.22	0.00
TRINITY_DN1073051_c0_g1	0.00	0.00	0.00	21.07	0.00	0.00	0.00	0.00	0.00	0.00
TRINITY_DN1073053_c0_g1	0.00	0.00	0.00	10.76	36.78	18.19	15.97	0.00	0.00	0.00
TRINITY_DN1073055_c0_g1	0.00	0.00	0.00	7.91	0.00	0.00	0.00	0.00	0.00	11.68
TRINITY_DN1073059_c0_g1	0.00	0.00	0.00	0.00	0.00	0.00	0.00	0.00	0.00	0.00
TRINITY_DN107305_c2_g1	0.00	0.00	0.00	0.00	0.00	0.00	0.00	0.00	0.00	0.00
TRINITY_DN1073061_c0_g1	0.00	0.00	0.00	0.00	0.00	18.78	0.00	0.00	0.00	0.00
TRINITY_DN1073062_c0_g1	0.00	0.00	0.00	7.11	0.00	0.00	0.00	0.00	11.20	0.00
TRINITY_DN1073066_c0_g1	0.00	0.00	0.00	0.00	5.75	0.00	0.00	0.00	0.00	0.00
TRINITY_DN1073067_c0_g1	0.00	0.00	0.00	0.00	0.00	0.00	0.00	0.00	0.00	0.00
TRINITY_DN1073068_c0_g1	0.00	0.00	0.00	0.00	0.00	0.00	0.00	0.00	0.00	0.00
TRINITY_DN1073069_c0_g1	0.00	0.00	0.00	0.00	27.24	0.00	0.00	0.00	0.00	0.00
TRINITY_DN107306_c0_g2	0.00	0.00	0.00	0.00	0.00	0.00	0.00	0.00	0.00	0.00
TRINITY_DN107306_c1_g2	0.00	0.00	0.00	0.00	0.00	0.00	0.00	0.00	0.00	0.00
TRINITY_DN107306_c2_g1	0.00	0.00	0.00	0.00	0.00	0.00	0.00	0.00	0.00	0.00
TRINITY_DN107306_c5_g1	0.00	0.00	0.00	0.00	0.00	19.43	0.00	0.00	0.00	0.00
TRINITY_DN1073075_c0_g1	0.00	0.00	14.35	0.00	0.00	0.00	0.00	0.00	26.84	0.00
TRINITY_DN1073076_c0_g1	0.00	0.00	0.00	15.49	0.00	0.00	0.00	0.00	0.00	0.00
TRINITY_DN1073077_c0_g1	0.00	12.90	0.00	0.00	0.00	0.00	0.00	0.00	0.00	0.00
TRINITY_DN1073078_c0_g1	0.00	0.00	0.00	0.00	0.00	0.00	0.00	0.00	0.00	0.00
TRINITY_DN107307_c0_g1	0.00	0.00	0.00	0.00	0.00	0.00	0.00	0.00	11.75	22.07
TRINITY_DN1073086_c0_g1	0.00	0.00	2.59	0.00	0.00	0.00	0.00	0.00	9.86	0.00
TRINITY_DN1073089_c0_g1	0.00	0.00	0.00	0.00	0.00	0.00	0.00	0.00	0.00	0.00
TRINITY_DN107308_c0_g1	0.00	0.00	0.00	0.00	0.00	0.00	0.00	0.00	0.00	0.00
TRINITY_DN107308_c0_g2	0.00	0.00	0.00	0.00	0.00	0.00	0.00	0.00	0.00	0.00
TRINITY_DN1073090_c0_g1	0.00	0.00	0.00	0.00	0.00	13.84	0.00	0.00	0.00	0.00
TRINITY_DN1073092_c0_g1	0.00	0.00	0.00	0.00	0.00	0.00	0.00	0.00	0.00	0.00
TRINITY_DN1073093_c0_g1	0.00	0.00	0.00	10.51	0.00	0.00	0.00	0.00	0.00	0.00
TRINITY_DN1073094_c0_g1	0.00	0.00	0.00	0.00	0.00	0.00	0.00	0.00	0.00	0.00
TRINITY_DN1073095_c0_g1	0.00	0.00	0.00	0.00	0.00	0.00	0.00	0.00	0.00	0.00
TRINITY_DN1073099_c0_g1	0.00	0.00	0.00	7.64	0.00	0.00	0.00	0.00	0.00	0.00
TRINITY_DN107309_c1_g2	0.00	0.00	0.00	0.00	0.00	0.00	0.00	0.00	0.00	0.00
TRINITY_DN10730_c0_g1	13.79	50.21	226.57	24.75	492.96	88.65	10.12	41.94	87.03	21.26
TRINITY_DN10730_c0_g2	3.34	7.88	59.80	3.34	109.67	5.67	1.25	6.26	20.34	0.00
TRINITY_DN1073101_c0_g1	0.00	4.32	0.00	6.33	0.00	0.00	0.00	0.00	0.00	0.00
TRINITY_DN1073102_c0_g1	0.00	0.00	0.00	0.00	0.00	0.00	0.00	0.00	0.00	0.00
TRINITY_DN1073104_c0_g1	0.00	0.00	0.00	0.00	0.00	0.00	0.00	0.00	0.00	0.00
TRINITY_DN1073108_c0_g1	0.00	0.00	0.00	0.00	0.00	0.00	0.00	0.00	0.00	0.00
TRINITY_DN1073109_c0_g1	0.00	0.00	0.00	0.00	0.00	0.00	0.00	0.00	0.00	0.00
TRINITY_DN107310_c0_g1	0.00	1.20	5.54	2.91	0.00	0.00	0.00	3.06	4.40	0.00
TRINITY_DN107310_c1_g1	0.00	0.00	1.13	0.71	1.99	0.00	1.78	1.15	4.19	0.00
TRINITY_DN107310_c2_g1	0.00	0.00	32.01	0.00	0.00	0.00	0.00	0.00	0.00	0.00
TRINITY_DN1073110_c0_g1	0.00	0.00	29.46	0.00	15.13	0.00	0.00	0.00	28.02	0.00
TRINITY_DN1073111_c0_g1	0.00	12.49	0.00	0.00	0.00	0.00	0.00	0.00	14.26	0.00
TRINITY_DN1073112_c0_g1	0.00	0.00	0.00	0.00	0.00	0.00	0.00	0.00	0.00	0.00
TRINITY_DN1073113_c0_g1	0.00	12.44	0.00	0.00	8.55	0.00	0.00	0.00	7.06	0.00
TRINITY_DN1073114_c0_g1	3.94	7.77	0.00	0.00	0.00	0.00	0.00	0.00	0.00	0.00
TRINITY_DN1073115_c0_g1	0.00	0.00	0.00	0.00	0.00	7.71	0.00	0.00	0.00	0.00
TRINITY_DN107311_c0_g1	0.00	5.53	20.20	4.04	20.24	6.80	0.00	0.00	20.31	0.00
TRINITY_DN107311_c0_g2	0.00	0.00	0.00	1.61	0.00	0.00	0.00	0.00	0.00	0.00
TRINITY_DN107311_c1_g1	0.00	0.00	11.39	0.00	0.00	0.00	0.00	0.00	0.00	0.00
TRINITY_DN1073120_c0_g1	0.00	0.00	0.00	0.00	0.00	0.00	0.00	0.00	0.00	0.00
TRINITY_DN1073121_c0_g1	0.00	0.00	0.00	0.00	0.00	0.00	0.00	0.00	0.00	0.00
TRINITY_DN1073122_c0_g1	0.00	6.34	0.00	0.00	0.00	0.00	0.00	0.00	0.00	0.00
TRINITY_DN1073123_c0_g1	0.00	0.00	0.00	0.00	0.00	0.00	0.00	0.00	0.00	0.00
TRINITY_DN1073127_c0_g1	0.00	0.00	0.00	0.00	0.00	0.00	0.00	0.00	0.00	0.00
TRINITY_DN1073128_c0_g1	0.00	0.00	0.00	0.00	0.00	0.00	0.00	0.00	0.00	0.00
TRINITY_DN1073129_c0_g1	0.00	0.00	0.00	0.00	0.00	0.00	0.00	0.00	0.00	0.00
TRINITY_DN107312_c0_g1	0.00	0.00	0.00	0.00	0.00	0.00	0.00	0.00	0.00	0.00
TRINITY_DN107312_c0_g2	0.00	13.12	35.45	0.00	4.16	23.00	18.77	54.54	72.13	0.00
TRINITY_DN107312_c0_g3	0.00	10.19	0.00	7.36	12.52	12.45	0.00	0.00	0.00	0.00
TRINITY_DN107312_c1_g1	0.00	0.00	0.00	0.00	18.08	17.90	0.00	0.00	0.00	0.00
TRINITY_DN107312_c2_g1	0.00	0.00	0.00	0.00	0.00	7.71	0.00	0.00	0.00	0.00
TRINITY_DN1073133_c0_g1	0.00	0.00	0.00	0.00	0.00	0.00	0.00	0.00	0.00	0.00
TRINITY_DN1073134_c0_g1	0.00	0.00	0.00	0.00	0.00	0.00	0.00	0.00	0.00	0.00
TRINITY_DN1073135_c0_g1	0.00	0.00	47.25	0.00	0.00	0.00	0.00	0.00	0.00	0.00
TRINITY_DN1073136_c0_g1	0.00	0.00	0.00	0.00	0.00	0.00	0.00	0.00	17.50	0.00
TRINITY_DN1073139_c0_g1	0.00	0.00	0.00	0.00	0.00	0.00	0.00	0.00	0.00	0.00
TRINITY_DN1073143_c0_g1	0.00	0.00	0.00	0.00	0.00	0.00	0.00	0.00	0.00	0.00
TRINITY_DN1073146_c0_g1	0.00	0.00	25.84	0.00	0.00	0.00	0.00	0.00	0.00	0.00
TRINITY_DN1073149_c0_g1	0.00	0.00	0.00	7.36	0.00	0.00	0.00	11.00	0.00	0.00
TRINITY_DN107314_c0_g1	1.17	5.17	12.18	11.69	14.21	3.81	7.12	3.59	22.90	4.25
TRINITY_DN1073150_c0_g1	0.00	0.00	0.00	0.00	0.00	0.00	0.00	0.00	0.00	0.00
TRINITY_DN1073151_c0_g1	0.00	0.00	0.00	0.00	0.00	0.00	0.00	0.00	0.00	0.00
TRINITY_DN1073152_c0_g2	0.00	0.00	0.00	0.00	0.00	0.00	0.00	0.00	0.00	0.00
TRINITY_DN1073153_c0_g1	0.00	0.00	0.00	0.00	0.00	0.00	0.00	0.00	0.00	0.00
TRINITY_DN1073154_c0_g1	0.00	0.00	0.00	0.00	0.00	0.00	0.00	0.00	15.47	0.00
TRINITY_DN1073155_c0_g1	0.00	0.00	0.00	0.00	66.59	0.00	0.00	0.00	12.36	0.00
TRINITY_DN1073159_c0_g1	0.00	0.00	0.00	0.00	0.00	0.00	0.00	0.00	0.00	0.00
TRINITY_DN107315_c0_g1	0.00	0.00	0.00	0.00	0.00	0.00	0.00	0.00	0.00	0.00
TRINITY_DN1073160_c0_g1	0.00	0.00	30.45	0.00	0.00	0.00	0.00	0.00	0.00	0.00
TRINITY_DN1073161_c0_g1	0.00	0.00	0.00	0.00	0.00	0.00	0.00	0.00	0.00	0.00
TRINITY_DN1073163_c0_g1	0.00	0.00	21.07	0.00	0.00	0.00	0.00	0.00	0.00	0.00
TRINITY_DN1073164_c0_g1	0.00	0.00	0.00	0.00	53.11	0.00	0.00	0.00	0.00	0.00
TRINITY_DN1073168_c0_g1	0.00	0.00	0.00	0.00	0.00	0.00	0.00	0.00	0.00	0.00
TRINITY_DN1073169_c0_g1	0.00	0.00	0.00	0.00	0.00	0.00	0.00	0.00	0.00	0.00
TRINITY_DN107316_c1_g2	0.00	0.00	33.21	8.97	45.01	0.00	0.00	9.87	0.00	9.80
TRINITY_DN107316_c1_g3	0.00	0.00	0.00	2.53	4.20	4.19	0.00	0.00	23.20	0.00
TRINITY_DN107316_c1_g4	0.00	0.00	22.93	13.71	0.00	7.71	0.00	6.71	7.14	0.00
TRINITY_DN107316_c2_g1	0.00	6.99	16.97	0.00	0.00	0.00	0.00	0.00	8.60	0.00
TRINITY_DN107316_c4_g1	0.00	0.00	12.58	0.00	0.00	0.00	11.29	0.00	0.00	0.00
TRINITY_DN1073171_c0_g1	0.00	0.00	2.72	1.66	0.00	0.00	2.49	0.00	4.07	0.00
TRINITY_DN1073173_c0_g1	0.00	0.00	0.00	0.00	0.00	0.00	0.00	0.00	0.00	0.00
TRINITY_DN1073174_c0_g1	0.00	0.00	0.00	0.00	0.00	0.00	0.00	0.00	16.41	0.00
TRINITY_DN1073175_c0_g1	0.00	0.00	0.00	16.83	0.00	0.00	14.92	0.00	13.31	0.00
TRINITY_DN107317_c0_g1	0.00	0.00	0.00	15.28	20.65	0.00	0.00	0.00	0.00	0.00
TRINITY_DN1073181_c0_g1	0.00	0.00	0.00	0.00	0.00	0.00	0.00	0.00	0.00	0.00
TRINITY_DN1073184_c0_g1	0.00	0.00	10.47	16.52	0.00	0.00	0.00	0.00	0.00	0.00
TRINITY_DN1073186_c0_g1	0.00	0.00	0.00	0.00	0.00	0.00	0.00	0.00	0.00	0.00
TRINITY_DN1073187_c0_g1	0.00	0.00	0.00	0.00	0.00	0.00	0.00	0.00	15.89	0.00
TRINITY_DN1073189_c0_g1	0.00	0.00	0.00	0.00	41.70	0.00	0.00	0.00	0.00	0.00
TRINITY_DN107318_c0_g1	0.00	14.05	34.93	19.54	17.94	18.08	5.37	10.53	10.23	0.00
TRINITY_DN107318_c0_g2	0.00	0.00	33.86	26.34	13.01	3.01	0.00	0.00	2.91	0.00
TRINITY_DN107318_c0_g4	0.00	0.00	0.00	0.00	0.00	0.00	0.00	0.00	10.76	0.00
TRINITY_DN107318_c0_g5	0.00	0.00	16.41	0.00	0.00	16.69	0.00	0.00	0.00	0.00
TRINITY_DN107318_c1_g1	0.00	0.00	0.00	0.00	0.00	0.00	0.00	0.00	0.00	0.00
TRINITY_DN107318_c3_g1	0.00	0.00	19.78	0.00	0.00	0.00	0.00	0.00	0.00	0.00
TRINITY_DN107318_c3_g2	0.00	0.00	0.00	0.00	2.41	0.00	0.00	0.00	9.07	0.00
TRINITY_DN1073194_c0_g1	0.00	0.00	0.00	0.00	16.90	0.00	0.00	0.00	15.53	0.00
TRINITY_DN1073196_c0_g1	0.00	0.00	0.00	0.00	0.00	0.00	0.00	0.00	0.00	0.00
TRINITY_DN1073197_c0_g1	0.00	0.00	68.54	20.59	300.21	0.00	0.00	31.12	0.00	0.00
TRINITY_DN107319_c0_g1	0.00	0.00	0.00	9.18	31.24	0.00	0.00	0.00	0.00	0.00
TRINITY_DN107319_c0_g2	0.00	0.00	0.00	0.00	41.17	0.00	0.00	0.00	0.00	0.00
TRINITY_DN10731_c0_g1	0.75	7.55	13.87	7.99	0.00	3.06	1.47	0.00	17.11	0.00
TRINITY_DN10731_c0_g2	3.71	67.64	114.27	98.59	208.04	67.32	38.73	48.98	350.57	19.36
TRINITY_DN10731_c0_g3	0.50	6.10	22.11	11.19	42.08	13.99	3.77	12.58	41.87	1.76
TRINITY_DN10731_c2_g1	0.00	0.00	0.00	0.00	0.00	0.00	6.99	0.00	7.31	0.00
TRINITY_DN1073204_c0_g1	0.00	0.00	0.00	0.00	0.00	0.00	0.00	0.00	0.00	0.00
TRINITY_DN107320_c0_g1	0.00	0.00	0.00	7.56	6.29	0.00	0.00	0.00	0.00	0.00
TRINITY_DN1073210_c0_g1	0.00	0.00	0.00	0.00	0.00	0.00	0.00	0.00	0.00	0.00
TRINITY_DN1073211_c0_g1	0.00	0.00	0.00	0.00	105.13	0.00	0.00	0.00	16.12	15.08
TRINITY_DN1073212_c0_g1	0.00	0.00	0.00	0.00	0.00	0.00	0.00	0.00	0.00	0.00
TRINITY_DN1073215_c0_g1	0.00	0.00	9.33	0.00	0.00	0.00	0.00	0.00	8.78	0.00
TRINITY_DN1073219_c0_g1	0.00	0.00	0.00	0.00	0.00	0.00	0.00	0.00	23.17	0.00
TRINITY_DN1073220_c0_g1	0.00	0.00	38.12	5.70	0.00	0.00	0.00	8.46	0.00	0.00
TRINITY_DN1073221_c0_g1	0.00	0.00	0.00	0.00	0.00	0.00	0.00	0.00	0.00	0.00
TRINITY_DN1073223_c0_g1	0.00	0.00	0.00	0.00	0.00	0.00	0.00	0.00	31.97	0.00
TRINITY_DN107322_c1_g1	0.00	0.00	0.00	7.02	0.00	0.00	0.00	0.00	0.00	0.00
TRINITY_DN1073230_c0_g1	0.00	0.00	0.00	0.00	0.00	0.00	0.00	0.00	0.00	0.00
TRINITY_DN1073232_c0_g1	0.00	0.00	0.00	0.00	0.00	0.00	0.00	12.54	0.00	0.00
TRINITY_DN1073234_c0_g1	0.00	0.00	0.00	0.00	0.00	0.00	0.00	0.00	7.78	0.00
TRINITY_DN1073236_c0_g1	0.00	0.00	0.00	0.00	0.00	0.00	0.00	0.00	0.00	0.00
TRINITY_DN1073238_c0_g1	0.00	0.00	0.00	0.00	10.97	0.00	0.00	0.00	0.00	0.00
TRINITY_DN1073240_c0_g1	0.00	0.00	0.00	0.00	0.00	0.00	0.00	0.00	0.00	0.00
TRINITY_DN1073242_c0_g1	0.00	0.00	0.00	0.00	38.17	0.00	0.00	0.00	0.00	0.00
TRINITY_DN1073243_c0_g1	0.00	0.00	0.00	8.02	0.00	0.00	0.00	0.00	0.00	0.00
TRINITY_DN1073245_c0_g1	0.00	0.00	0.00	0.00	0.00	0.00	0.00	0.00	0.00	0.00
TRINITY_DN1073248_c0_g1	0.00	0.00	8.31	0.00	0.00	0.00	0.00	0.00	0.00	0.00
TRINITY_DN1073249_c0_g1	0.00	0.00	0.00	0.00	0.00	0.00	0.00	0.00	0.00	0.00
TRINITY_DN107324_c0_g1	0.00	5.50	0.00	8.05	12.32	0.00	0.00	0.00	36.45	0.00
TRINITY_DN107324_c0_g2	0.00	0.00	0.00	0.00	0.00	0.00	0.00	0.00	0.00	0.00
TRINITY_DN107324_c1_g1	0.00	13.02	0.00	13.24	0.00	0.00	0.00	0.00	0.00	0.00
TRINITY_DN1073250_c0_g1	0.00	0.00	0.00	0.00	0.00	0.00	0.00	0.00	0.00	0.00
TRINITY_DN1073253_c0_g1	0.00	46.94	0.00	0.00	0.00	38.50	0.00	0.00	0.00	0.00
TRINITY_DN1073254_c0_g1	0.00	6.71	32.54	0.00	0.00	0.00	0.00	7.17	0.00	0.00
TRINITY_DN1073258_c0_g1	0.00	0.00	8.80	0.00	0.00	0.00	0.00	0.00	8.26	0.00
TRINITY_DN1073259_c0_g1	0.00	0.00	0.00	0.00	0.00	0.00	0.00	0.00	0.00	0.00
TRINITY_DN107325_c0_g1	0.00	0.00	0.00	0.00	0.00	0.00	0.00	0.00	4.68	0.00
TRINITY_DN107325_c1_g1	0.00	0.00	0.00	11.78	5.15	9.45	9.26	0.00	5.48	0.00
TRINITY_DN107325_c2_g1	0.00	0.00	0.00	0.00	0.00	0.00	0.00	0.00	29.89	0.00
TRINITY_DN1073261_c0_g1	0.00	0.00	0.00	0.00	0.00	0.00	0.00	0.00	11.27	0.00
TRINITY_DN1073262_c0_g1	0.00	0.00	0.00	0.00	0.00	0.00	0.00	0.00	0.00	0.00
TRINITY_DN1073265_c0_g1	0.00	0.00	0.00	0.00	0.00	0.00	0.00	0.00	0.00	0.00
TRINITY_DN1073268_c0_g1	0.00	0.00	0.00	0.00	0.00	0.00	0.00	0.00	18.16	0.00
TRINITY_DN107326_c0_g1	0.00	0.00	0.00	2.36	3.91	7.81	0.00	0.00	20.49	0.00
TRINITY_DN107326_c0_g2	0.00	0.00	0.00	0.00	0.00	0.00	0.00	0.00	0.00	0.00
TRINITY_DN107326_c0_g3	0.00	3.63	0.00	0.00	4.43	0.00	0.00	0.00	0.00	0.00
TRINITY_DN107326_c1_g1	0.00	0.00	2.86	1.75	0.00	0.00	2.61	0.00	5.44	0.00
TRINITY_DN1073270_c0_g1	0.00	0.00	0.00	0.00	15.49	0.00	0.00	0.00	0.00	0.00
TRINITY_DN1073271_c0_g1	0.00	0.00	0.00	0.00	0.00	0.00	0.00	0.00	15.83	0.00
TRINITY_DN1073273_c0_g1	17.40	0.00	0.00	0.00	0.00	0.00	0.00	0.00	18.33	0.00
TRINITY_DN1073275_c0_g1	0.00	0.00	0.00	0.00	13.62	0.00	0.00	0.00	12.62	0.00
TRINITY_DN1073276_c0_g1	0.00	0.00	0.00	0.00	0.00	0.00	0.00	0.00	0.00	0.00
TRINITY_DN1073278_c0_g1	0.00	0.00	0.00	0.00	49.40	0.00	0.00	0.00	0.00	0.00
TRINITY_DN1073279_c0_g1	0.00	0.00	0.00	0.00	0.00	0.00	0.00	4.78	0.00	0.00
TRINITY_DN107327_c0_g1	0.00	17.68	6.71	449.23	25.60	0.00	0.00	0.00	9.13	12.95
TRINITY_DN107327_c1_g1	0.00	24.05	0.00	26.07	15.64	23.97	0.00	0.00	77.53	0.00
TRINITY_DN107327_c2_g1	0.00	8.23	0.00	0.00	26.46	13.73	0.00	0.00	40.63	0.00
TRINITY_DN1073280_c0_g1	0.00	0.00	0.00	0.00	0.00	0.00	0.00	0.00	0.00	0.00
TRINITY_DN1073281_c0_g1	0.00	0.00	0.00	0.00	0.00	0.00	0.00	0.00	0.00	0.00
TRINITY_DN1073282_c0_g1	0.00	0.00	0.00	0.00	0.00	0.00	0.00	0.00	0.00	0.00
TRINITY_DN1073283_c0_g1	0.00	0.00	0.00	0.00	0.00	0.00	0.00	0.00	0.00	0.00
TRINITY_DN1073284_c0_g1	0.00	0.00	0.00	0.00	0.00	0.00	0.00	0.00	0.00	0.00
TRINITY_DN1073286_c0_g1	0.00	0.00	0.00	16.14	0.00	0.00	0.00	0.00	12.72	0.00
TRINITY_DN1073288_c0_g1	0.00	0.00	0.00	0.00	0.00	0.00	0.00	0.00	0.00	0.00
TRINITY_DN107328_c0_g1	0.00	10.38	0.00	7.52	0.00	0.00	0.00	0.00	0.00	0.00
TRINITY_DN107328_c1_g1	3.73	22.71	82.91	92.66	81.00	33.04	17.16	14.57	202.73	6.59
TRINITY_DN1073291_c0_g1	0.00	0.00	0.00	0.00	0.00	0.00	0.00	0.00	0.00	0.00
TRINITY_DN1073293_c0_g1	0.00	0.00	18.49	22.24	0.00	0.00	0.00	0.00	0.00	0.00
TRINITY_DN1073294_c0_g1	0.00	0.00	12.82	0.00	0.00	0.00	0.00	0.00	0.00	0.00
TRINITY_DN1073296_c0_g1	0.00	0.00	0.00	0.00	13.27	0.00	0.00	0.00	6.19	0.00
TRINITY_DN1073299_c0_g1	0.00	0.00	0.00	0.00	0.00	0.00	0.00	0.00	0.00	0.00
TRINITY_DN107329_c2_g1	0.00	0.00	0.00	0.00	0.00	0.00	0.00	0.00	18.33	34.12
TRINITY_DN10732_c0_g1	0.23	79.71	109.61	85.85	191.23	49.56	35.47	51.39	286.90	15.94
TRINITY_DN10732_c0_g2	6.73	69.30	101.61	128.17	184.39	79.81	58.09	52.41	450.05	18.20
TRINITY_DN10732_c2_g1	0.00	0.00	0.00	0.00	0.00	0.00	14.40	0.00	10.00	0.00
TRINITY_DN10732_c2_g2	0.00	0.00	0.00	0.00	0.00	0.00	0.00	0.00	0.00	0.00
TRINITY_DN1073301_c0_g1	0.00	0.00	0.00	0.00	0.00	0.00	0.00	0.00	0.00	0.00
TRINITY_DN1073302_c0_g1	0.00	0.00	0.00	0.00	0.00	0.00	0.00	0.00	0.00	0.00
TRINITY_DN1073306_c0_g1	0.00	0.00	0.00	0.00	0.00	0.00	0.00	0.00	0.00	0.00
TRINITY_DN1073308_c0_g1	0.00	16.86	10.17	0.00	0.00	0.00	0.00	0.00	19.15	0.00
TRINITY_DN107330_c0_g1	0.00	0.00	0.00	0.00	0.00	0.00	0.00	0.00	0.00	0.00
TRINITY_DN107330_c1_g1	0.00	0.00	16.61	0.00	0.00	19.59	0.00	0.00	0.00	0.00
TRINITY_DN107330_c2_g1	0.00	0.00	0.00	0.00	0.00	0.00	0.00	0.00	0.00	0.00
TRINITY_DN1073312_c0_g1	0.00	10.84	0.00	0.00	0.00	13.23	0.00	0.00	12.36	0.00
TRINITY_DN1073315_c0_g1	0.00	0.00	0.00	0.00	0.00	0.00	0.00	0.00	0.00	0.00
TRINITY_DN1073316_c0_g1	0.00	0.00	0.00	5.25	26.60	0.00	0.00	0.00	0.00	0.00
TRINITY_DN1073319_c0_g1	0.00	0.00	0.00	0.00	0.00	0.00	0.00	0.00	0.00	0.00
TRINITY_DN107331_c0_g1	0.00	0.00	0.00	0.00	0.00	0.00	0.00	0.00	0.00	0.00
TRINITY_DN107331_c0_g2	0.00	0.00	0.00	0.00	0.00	0.00	0.00	0.00	0.00	0.00
TRINITY_DN107331_c0_g3	0.00	0.00	0.00	0.00	0.00	0.00	0.00	0.00	28.72	0.00
TRINITY_DN107331_c1_g1	0.00	0.00	0.00	0.00	0.00	0.00	0.00	0.00	0.00	0.00
TRINITY_DN107331_c1_g2	0.00	0.00	0.00	0.00	0.00	0.00	0.00	0.00	0.00	0.00
TRINITY_DN107331_c1_g4	0.00	0.00	0.00	0.00	0.00	0.00	0.00	0.00	0.00	0.00
TRINITY_DN107331_c2_g1	0.00	0.00	0.00	0.00	0.00	0.00	0.00	0.00	0.00	0.00
TRINITY_DN107331_c3_g1	0.00	6.10	7.36	3.00	17.44	4.91	2.24	6.69	25.76	2.21
TRINITY_DN1073324_c0_g1	0.00	0.00	0.00	0.00	0.00	0.00	0.00	0.00	23.98	0.00
TRINITY_DN1073325_c0_g1	0.00	0.00	0.00	0.00	0.00	0.00	0.00	0.00	0.00	0.00
TRINITY_DN1073326_c0_g1	0.00	0.00	0.00	0.00	0.00	0.00	0.00	0.00	0.00	0.00
TRINITY_DN1073327_c0_g1	0.00	0.00	0.00	0.00	0.00	0.00	0.00	0.00	0.00	0.00
TRINITY_DN1073328_c0_g1	0.00	0.00	0.00	0.00	0.00	0.00	0.00	0.00	0.00	0.00
TRINITY_DN1073329_c0_g1	0.00	0.00	0.00	0.00	0.00	0.00	0.00	0.00	9.88	0.00
TRINITY_DN107332_c0_g1	0.00	0.00	0.00	0.00	0.00	0.00	0.00	0.00	0.00	0.00
TRINITY_DN1073331_c0_g1	0.00	0.00	0.00	0.00	17.05	0.00	0.00	0.00	15.68	0.00
TRINITY_DN1073336_c0_g1	0.00	0.00	0.00	0.00	0.00	0.00	0.00	0.00	0.00	0.00
TRINITY_DN1073339_c0_g1	0.00	0.00	0.00	0.00	0.00	0.00	0.00	0.00	0.00	0.00
TRINITY_DN107333_c0_g1	0.00	4.74	0.00	3.47	5.89	0.00	0.00	0.00	5.39	0.00
TRINITY_DN107333_c1_g1	0.00	0.00	0.00	6.69	29.63	0.00	0.00	0.00	0.00	0.00
TRINITY_DN1073340_c0_g1	0.00	0.00	0.00	0.00	0.00	0.00	0.00	0.00	0.00	0.00
TRINITY_DN1073341_c0_g1	0.00	0.00	0.00	3.87	0.00	0.00	0.00	0.00	6.03	0.00
TRINITY_DN1073342_c0_g1	0.00	0.00	0.00	9.94	0.00	0.00	0.00	0.00	5.14	0.00
TRINITY_DN1073343_c0_g1	0.00	6.37	15.51	0.00	0.00	0.00	0.00	0.00	7.24	0.00
TRINITY_DN1073345_c0_g1	0.00	0.00	0.00	19.95	0.00	0.00	0.00	0.00	0.00	0.00
TRINITY_DN1073346_c0_g1	0.00	0.00	0.00	0.00	0.00	0.00	0.00	0.00	0.00	0.00
TRINITY_DN1073347_c0_g1	0.00	0.00	0.00	0.00	0.00	0.00	0.00	0.00	0.00	0.00
TRINITY_DN1073348_c0_g1	0.00	0.00	16.05	9.58	0.00	8.09	0.00	0.00	0.00	0.00
TRINITY_DN107334_c0_g1	0.00	0.00	0.00	0.00	2.09	0.00	0.00	0.00	4.48	0.00
TRINITY_DN107334_c1_g1	7.39	0.00	0.00	0.00	0.00	0.00	0.00	0.00	0.00	0.00
TRINITY_DN107334_c3_g1	0.00	0.00	0.00	2.97	0.00	0.00	0.00	0.00	4.61	0.00
TRINITY_DN107334_c5_g1	0.00	0.00	0.00	0.00	0.00	0.00	0.00	0.00	17.81	0.00
TRINITY_DN1073350_c0_g1	0.00	0.00	0.00	10.48	0.00	0.00	0.00	0.00	0.00	0.00
TRINITY_DN1073352_c0_g1	0.00	0.00	0.00	6.54	0.00	0.00	0.00	0.00	0.00	0.00
TRINITY_DN1073353_c0_g1	0.00	0.00	0.00	0.00	0.00	0.00	0.00	0.00	0.00	0.00
TRINITY_DN1073354_c0_g1	0.00	0.00	8.06	0.00	0.00	0.00	0.00	0.00	0.00	0.00
TRINITY_DN1073356_c0_g1	0.00	0.00	0.00	0.00	0.00	0.00	0.00	0.00	0.00	0.00
TRINITY_DN1073357_c0_g1	0.00	0.00	0.00	0.00	0.00	0.00	0.00	0.00	0.00	0.00
TRINITY_DN1073358_c0_g1	0.00	0.00	0.00	0.00	0.00	0.00	0.00	0.00	0.00	0.00
TRINITY_DN1073360_c0_g1	0.00	0.00	15.93	0.00	0.00	0.00	0.00	0.00	0.00	0.00
TRINITY_DN1073361_c0_g1	0.00	0.00	0.00	0.00	0.00	0.00	0.00	13.59	0.00	0.00
TRINITY_DN1073363_c0_g1	0.00	0.00	0.00	0.00	0.00	0.00	0.00	0.00	0.00	0.00
TRINITY_DN1073366_c0_g1	0.00	0.00	0.00	0.00	0.00	0.00	0.00	0.00	11.59	0.00
TRINITY_DN1073367_c0_g1	0.00	0.00	0.00	0.00	0.00	0.00	0.00	0.00	0.00	0.00
TRINITY_DN107336_c1_g1	0.00	0.00	0.00	0.00	0.00	0.00	0.00	0.00	12.09	0.00
TRINITY_DN1073372_c0_g1	0.00	0.00	0.00	0.00	0.00	0.00	0.00	0.00	0.00	0.00
TRINITY_DN1073376_c0_g1	0.00	0.00	0.00	0.00	0.00	0.00	0.00	0.00	0.00	0.00
TRINITY_DN1073377_c0_g1	0.00	0.00	0.00	10.29	0.00	0.00	0.00	0.00	0.00	0.00
TRINITY_DN1073378_c0_g1	0.00	0.00	0.00	11.24	0.00	0.00	0.00	0.00	0.00	0.00
TRINITY_DN1073379_c0_g1	0.00	0.00	22.27	25.09	0.00	0.00	0.00	0.00	0.00	0.00
TRINITY_DN107337_c0_g1	0.00	0.00	13.63	4.34	12.20	0.00	0.00	3.14	11.81	0.00
TRINITY_DN1073380_c0_g1	0.00	0.00	0.00	5.76	0.00	0.00	0.00	8.57	0.00	0.00
TRINITY_DN1073384_c0_g1	0.00	13.03	0.00	0.00	0.00	0.00	13.95	14.14	0.00	0.00
TRINITY_DN1073386_c0_g1	0.00	0.00	0.00	0.00	35.32	0.00	0.00	0.00	48.81	0.00
TRINITY_DN1073388_c0_g1	0.00	0.00	0.00	6.92	11.76	0.00	10.39	0.00	11.99	0.00
TRINITY_DN1073390_c0_g1	0.00	0.00	0.00	0.00	19.53	0.00	0.00	0.00	0.00	0.00
TRINITY_DN1073393_c0_g1	0.00	0.00	0.00	0.00	0.00	0.00	0.00	0.00	0.00	0.00
TRINITY_DN1073395_c0_g1	0.00	0.00	0.00	0.00	0.00	0.00	0.00	0.00	0.00	0.00
TRINITY_DN1073397_c0_g1	0.00	0.00	0.00	0.00	0.00	0.00	0.00	0.00	0.00	0.00
TRINITY_DN1073398_c0_g1	0.00	0.00	0.00	0.00	0.00	0.00	0.00	0.00	9.20	0.00
TRINITY_DN1073399_c0_g1	0.00	0.00	0.00	0.00	0.00	0.00	0.00	0.00	0.00	0.00
TRINITY_DN107339_c0_g1	0.00	0.00	0.00	0.00	17.01	0.00	0.00	7.32	0.00	0.00
TRINITY_DN107339_c0_g2	0.00	0.00	0.00	0.00	0.00	0.00	0.00	0.00	0.00	0.00
TRINITY_DN107339_c1_g1	9.96	9.53	0.00	0.00	0.00	0.00	0.00	0.00	10.84	0.00
TRINITY_DN107339_c1_g2	0.00	0.00	0.00	0.00	0.00	7.37	0.00	0.00	20.66	0.00
TRINITY_DN10733_c11_g1	0.00	0.00	0.00	0.00	0.00	0.00	0.00	0.00	0.00	0.00
TRINITY_DN10733_c17_g1	0.00	0.00	0.00	0.00	0.00	0.00	0.00	0.00	0.00	0.00
TRINITY_DN10733_c1_g1	0.00	27.48	15.18	25.27	18.98	0.00	0.00	15.37	120.89	0.00
TRINITY_DN10733_c1_g2	3.48	78.13	107.75	93.64	192.29	84.32	28.30	37.37	354.98	23.37
TRINITY_DN10733_c1_g4	7.99	15.52	9.37	0.00	18.99	66.43	0.00	0.00	35.33	0.00
TRINITY_DN10733_c21_g1	0.00	0.00	4.65	0.00	0.00	0.00	0.00	0.00	0.00	0.00
TRINITY_DN10733_c24_g1	0.00	0.00	4.14	0.00	0.00	4.17	0.00	0.00	0.00	0.00
TRINITY_DN10733_c2_g1	0.00	0.00	0.00	0.00	0.00	0.00	0.00	0.00	0.00	0.00
TRINITY_DN10733_c2_g2	0.00	15.64	9.49	2.87	14.29	19.09	4.29	8.38	31.13	0.00
TRINITY_DN10733_c2_g3	0.00	0.00	0.00	0.00	19.84	0.00	0.00	0.00	28.56	0.00
TRINITY_DN10733_c3_g1	0.00	0.00	0.00	0.00	0.00	0.00	0.00	0.00	0.00	0.00
TRINITY_DN1073407_c0_g1	0.00	0.00	0.00	0.00	0.00	0.00	0.00	0.00	0.00	0.00
TRINITY_DN1073408_c0_g1	0.00	0.00	16.55	9.98	0.00	0.00	0.00	0.00	0.00	0.00
TRINITY_DN1073409_c0_g1	0.00	0.00	37.31	27.88	0.00	0.00	0.00	0.00	0.00	0.00
TRINITY_DN1073411_c0_g1	0.00	0.00	0.00	14.73	0.00	0.00	0.00	0.00	0.00	0.00
TRINITY_DN1073412_c0_g1	0.00	0.00	6.99	0.00	0.00	28.25	0.00	0.00	6.52	0.00
TRINITY_DN1073413_c0_g1	0.00	0.00	0.00	0.00	0.00	0.00	0.00	0.00	0.00	0.00
TRINITY_DN1073414_c0_g1	0.00	0.00	0.00	0.00	0.00	0.00	0.00	0.00	0.00	0.00
TRINITY_DN1073415_c0_g1	0.00	0.00	0.00	0.00	0.00	22.92	0.00	0.00	0.00	0.00
TRINITY_DN1073418_c0_g1	0.00	0.00	0.00	0.00	0.00	0.00	0.00	0.00	0.00	0.00
TRINITY_DN1073419_c0_g1	0.00	0.00	0.00	0.00	0.00	0.00	0.00	0.00	0.00	0.00
TRINITY_DN107341_c0_g1	0.00	46.71	0.00	11.04	0.00	0.00	0.00	0.00	0.00	0.00
TRINITY_DN1073421_c0_g1	0.00	0.00	0.00	0.00	0.00	0.00	0.00	0.00	0.00	0.00
TRINITY_DN1073425_c0_g1	0.00	0.00	30.97	0.00	0.00	0.00	0.00	0.00	14.71	0.00
TRINITY_DN1073426_c0_g1	0.00	0.00	0.00	0.00	0.00	60.97	0.00	0.00	0.00	13.34
TRINITY_DN1073428_c0_g1	0.00	0.00	0.00	0.00	0.00	0.00	0.00	0.00	5.39	0.00
TRINITY_DN107342_c1_g1	0.00	0.00	0.00	8.34	0.00	0.00	6.23	6.10	0.00	0.00
TRINITY_DN107342_c1_g2	0.00	0.00	0.00	0.00	0.00	5.28	0.00	0.00	0.00	0.00
TRINITY_DN107342_c4_g1	0.00	0.00	0.00	0.00	0.00	0.00	0.00	7.61	0.00	0.00
TRINITY_DN107342_c5_g1	0.00	0.00	0.00	0.00	0.00	0.00	0.00	0.00	0.00	0.00
TRINITY_DN107342_c6_g1	0.00	0.00	11.84	0.00	0.00	0.00	0.00	0.00	11.20	0.00
TRINITY_DN1073430_c0_g1	0.00	0.00	0.00	0.00	0.00	0.00	0.00	0.00	0.00	0.00
TRINITY_DN1073433_c0_g1	0.00	0.00	0.00	0.00	0.00	0.00	0.00	0.00	6.11	0.00
TRINITY_DN1073434_c0_g1	0.00	0.00	4.25	0.00	17.10	0.00	0.00	0.00	7.99	0.00
TRINITY_DN1073436_c0_g1	0.00	0.00	0.00	0.00	0.00	0.00	0.00	0.00	0.00	0.00
TRINITY_DN1073437_c0_g1	0.00	0.00	0.00	0.00	0.00	22.06	0.00	0.00	0.00	0.00
TRINITY_DN1073440_c0_g1	0.00	0.00	0.00	0.00	0.00	0.00	0.00	0.00	0.00	0.00
TRINITY_DN1073441_c0_g1	0.00	0.00	0.00	5.34	0.00	0.00	0.00	0.00	8.39	0.00
TRINITY_DN1073445_c0_g1	0.00	0.00	0.00	0.00	0.00	0.00	0.00	0.00	0.00	0.00
TRINITY_DN1073446_c0_g1	0.00	0.00	0.00	0.00	18.39	0.00	0.00	0.00	0.00	0.00
TRINITY_DN1073450_c0_g1	0.00	0.00	0.00	0.00	10.56	0.00	0.00	0.00	0.00	0.00
TRINITY_DN1073453_c0_g1	0.00	0.00	55.08	0.00	0.00	0.00	0.00	0.00	0.00	0.00
TRINITY_DN1073455_c0_g1	0.00	0.00	0.00	0.00	0.00	0.00	0.00	0.00	0.00	0.00
TRINITY_DN1073458_c0_g1	0.00	0.00	0.00	0.00	0.00	0.00	0.00	0.00	0.00	0.00
TRINITY_DN107345_c0_g1	0.00	0.00	12.02	0.00	1.68	0.00	0.00	0.00	0.00	0.00
TRINITY_DN107345_c0_g3	0.00	0.00	0.00	0.00	0.00	0.00	0.00	0.00	0.00	0.00
TRINITY_DN1073460_c0_g1	0.00	0.00	0.00	3.81	0.00	0.00	0.00	5.58	5.93	0.00
TRINITY_DN1073461_c0_g1	0.00	0.00	14.28	0.00	0.00	0.00	0.00	0.00	0.00	0.00
TRINITY_DN1073465_c0_g1	0.00	0.00	0.00	0.00	0.00	0.00	0.00	0.00	0.00	0.00
TRINITY_DN1073468_c0_g1	0.00	0.00	0.00	0.00	0.00	0.00	0.00	0.00	9.08	0.00
TRINITY_DN1073469_c0_g1	0.00	9.71	0.00	0.00	0.00	23.72	0.00	0.00	11.05	10.41
TRINITY_DN107346_c0_g1	0.00	0.00	54.68	0.00	0.00	0.00	0.00	0.00	0.00	0.00
TRINITY_DN107346_c0_g2	0.00	0.00	0.00	0.00	0.00	17.72	0.00	0.00	0.00	0.00
TRINITY_DN1073470_c0_g1	0.00	0.00	0.00	5.97	10.13	0.00	0.00	0.00	9.40	0.00
TRINITY_DN1073472_c0_g1	0.00	0.00	0.00	0.00	0.00	0.00	13.02	0.00	13.88	0.00
TRINITY_DN1073475_c0_g1	0.00	0.00	0.00	4.70	0.00	7.94	0.00	0.00	0.00	13.93
TRINITY_DN107347_c0_g1	0.00	0.00	0.00	0.00	0.00	0.00	0.00	0.00	8.43	0.00
TRINITY_DN1073480_c0_g1	0.00	0.00	0.00	6.67	0.00	0.00	0.00	0.00	21.03	0.00
TRINITY_DN1073487_c0_g1	0.00	0.00	0.00	0.00	0.00	0.00	0.00	0.00	2.06	0.00
TRINITY_DN107348_c0_g1	0.00	37.70	82.79	87.26	119.88	73.98	48.96	21.74	591.82	32.41
TRINITY_DN107348_c1_g1	0.00	8.03	0.00	0.00	9.82	15.66	0.00	0.00	0.00	0.00
TRINITY_DN107348_c1_g2	0.00	0.00	0.00	0.00	0.00	0.00	0.00	0.00	0.00	0.00
TRINITY_DN107348_c3_g1	0.00	0.00	0.00	0.00	0.00	0.00	0.00	0.00	16.56	0.00
TRINITY_DN107348_c5_g1	0.00	0.00	22.10	0.00	0.00	0.00	0.00	37.24	0.00	0.00
TRINITY_DN107348_c6_g1	0.00	76.08	215.72	253.97	207.93	128.97	16.35	91.01	498.59	16.31
TRINITY_DN107348_c8_g1	0.00	0.00	0.00	0.00	0.00	0.00	0.00	0.00	0.00	0.00
TRINITY_DN107348_c9_g1	0.00	0.00	0.00	0.00	0.00	0.00	0.00	0.00	0.00	0.00
TRINITY_DN1073491_c0_g1	0.00	0.00	0.00	0.00	0.00	17.72	0.00	0.00	16.56	0.00
TRINITY_DN1073494_c0_g1	0.00	0.00	0.00	0.00	0.00	0.00	30.55	0.00	16.27	0.00
TRINITY_DN1073495_c0_g1	0.00	0.00	0.00	0.00	0.00	0.00	0.00	0.00	0.00	0.00
TRINITY_DN1073496_c0_g1	0.00	0.00	12.00	0.00	0.00	0.00	0.00	0.00	0.00	0.00
TRINITY_DN1073497_c0_g1	0.00	0.00	0.00	14.63	0.00	0.00	0.00	0.00	11.51	0.00
TRINITY_DN1073498_c0_g1	0.00	0.00	17.79	0.00	0.00	0.00	0.00	7.85	0.00	0.00
TRINITY_DN1073499_c0_g1	0.00	0.00	0.00	0.00	0.00	0.00	0.00	0.00	0.00	0.00
TRINITY_DN107349_c0_g1	0.00	10.45	12.61	3.85	6.38	0.00	5.75	2.83	29.94	0.00
TRINITY_DN107349_c0_g2	0.00	0.00	0.00	0.00	0.00	0.00	0.00	0.00	0.00	0.00
TRINITY_DN10734_c0_g1	0.00	78.90	54.08	138.37	369.24	180.61	39.81	0.00	514.09	61.19
TRINITY_DN10734_c1_g1	10.35	125.26	275.65	249.26	300.39	229.20	9.13	3.28	837.92	92.35
TRINITY_DN10734_c2_g1	0.00	3.94	0.00	5.61	11.41	4.49	0.00	0.00	6.15	0.00
TRINITY_DN10734_c4_g1	0.00	0.00	0.00	10.48	35.86	0.00	0.00	0.00	0.00	0.00
TRINITY_DN1073500_c0_g1	0.00	0.00	0.00	0.00	0.00	0.00	0.00	0.00	0.00	0.00
TRINITY_DN1073504_c0_g1	0.00	0.00	0.00	0.00	0.00	0.00	0.00	0.00	2.89	0.00
TRINITY_DN1073508_c0_g1	0.00	0.00	0.00	0.00	0.00	0.00	0.00	0.00	12.44	0.00
TRINITY_DN1073509_c0_g1	0.00	0.00	0.00	0.00	0.00	0.00	0.00	0.00	0.00	0.00
TRINITY_DN107350_c0_g1	0.00	0.00	31.03	0.00	0.00	0.00	0.00	0.00	7.24	0.00
TRINITY_DN107350_c0_g5	0.00	1.83	8.82	6.76	4.49	0.00	4.04	2.01	23.24	0.00
TRINITY_DN107350_c10_g1	0.00	0.00	0.00	0.00	0.00	0.00	0.00	0.00	22.11	0.00
TRINITY_DN107350_c1_g1	3.19	0.00	15.22	2.31	0.00	3.82	0.00	0.00	0.00	0.00
TRINITY_DN107350_c2_g1	0.00	0.00	7.04	1.44	9.54	2.35	0.00	4.27	2.24	0.00
TRINITY_DN1073510_c0_g1	0.00	0.00	0.00	0.00	0.00	0.00	0.00	16.45	0.00	0.00
TRINITY_DN1073512_c0_g1	0.00	0.00	0.00	0.00	0.00	0.00	0.00	0.00	0.00	0.00
TRINITY_DN1073516_c0_g1	0.00	0.00	0.00	0.00	0.00	12.72	0.00	0.00	0.00	0.00
TRINITY_DN1073518_c0_g1	0.00	0.00	0.00	0.00	0.00	0.00	0.00	0.00	0.00	0.00
TRINITY_DN1073520_c0_g1	0.00	0.00	0.00	0.00	0.00	0.00	0.00	0.00	23.50	0.00
TRINITY_DN1073521_c0_g1	0.00	0.00	0.00	0.00	0.00	0.00	0.00	0.00	0.00	0.00
TRINITY_DN1073523_c0_g1	0.00	0.00	0.00	0.00	0.00	0.00	0.00	0.00	0.00	0.00
TRINITY_DN1073525_c0_g1	0.00	0.00	0.00	0.00	6.00	6.05	0.00	0.00	5.62	5.33
TRINITY_DN1073527_c0_g1	0.00	0.00	0.00	0.00	0.00	0.00	0.00	0.00	0.00	0.00
TRINITY_DN1073528_c0_g1	0.00	0.00	0.00	0.00	0.00	0.00	0.00	0.00	23.73	0.00
TRINITY_DN1073529_c0_g1	0.00	0.00	0.00	0.00	0.00	0.00	0.00	0.00	40.49	0.00
TRINITY_DN107352_c0_g1	0.00	0.00	5.98	10.82	70.50	12.05	0.00	5.27	5.59	0.00
TRINITY_DN107352_c0_g2	0.00	0.00	0.00	9.62	0.00	0.00	14.27	0.00	0.00	0.00
TRINITY_DN107352_c0_g3	0.00	0.00	0.00	0.00	0.00	0.00	0.00	0.00	10.24	9.61
TRINITY_DN107352_c1_g1	2.60	0.00	4.00	3.15	9.33	0.00	1.28	2.00	16.12	0.00
TRINITY_DN107352_c2_g1	0.00	0.00	0.00	0.00	0.00	0.00	0.00	0.00	0.00	0.00
TRINITY_DN107352_c2_g2	0.00	0.00	0.00	0.00	11.03	0.00	0.00	0.00	0.00	0.00
TRINITY_DN107352_c2_g3	0.00	10.24	0.00	0.00	0.00	0.00	0.00	0.00	14.05	0.00
TRINITY_DN1073534_c0_g1	0.00	0.00	0.00	0.00	0.00	0.00	0.00	0.00	0.00	0.00
TRINITY_DN1073535_c0_g1	0.00	10.67	0.00	0.00	0.00	0.00	0.00	0.00	0.00	0.00
TRINITY_DN1073536_c0_g1	0.00	0.00	0.00	0.00	0.00	11.21	0.00	0.00	0.00	0.00
TRINITY_DN107353_c0_g1	0.00	0.00	0.00	0.00	33.03	20.22	0.00	0.00	0.00	0.00
TRINITY_DN107353_c0_g2	0.00	0.00	25.49	30.75	71.63	0.00	0.00	22.91	0.00	0.00
TRINITY_DN107353_c2_g1	0.00	0.00	0.00	0.00	0.00	0.00	0.00	0.00	0.00	0.00
TRINITY_DN1073541_c0_g1	0.00	0.00	0.00	0.00	0.00	0.00	0.00	0.00	0.00	14.70
TRINITY_DN1073542_c0_g1	0.00	0.00	0.00	0.00	0.00	0.00	0.00	0.00	0.00	0.00
TRINITY_DN107354_c0_g1	0.00	0.00	0.00	0.00	0.00	0.00	11.21	0.00	35.51	0.00
TRINITY_DN107354_c1_g1	0.00	0.00	0.00	0.00	0.00	0.00	0.00	0.00	0.00	0.00
TRINITY_DN1073550_c0_g1	0.00	0.00	0.00	0.00	10.69	0.00	0.00	0.00	0.00	0.00
TRINITY_DN1073551_c0_g1	0.00	74.86	0.00	78.95	49.98	41.78	0.00	36.43	147.00	7.32
TRINITY_DN1073556_c0_g1	0.00	0.00	0.00	0.00	0.00	0.00	0.00	0.00	0.00	0.00
TRINITY_DN1073557_c0_g1	0.00	0.00	0.00	0.00	0.00	0.00	0.00	0.00	0.00	0.00
TRINITY_DN1073558_c0_g1	0.00	0.00	0.00	0.00	0.00	0.00	0.00	0.00	0.00	0.00
TRINITY_DN1073559_c0_g1	0.00	0.00	0.00	0.00	0.00	0.00	0.00	0.00	0.00	0.00
TRINITY_DN107355_c0_g1	0.00	0.00	9.57	7.53	1.42	0.00	3.75	0.00	5.30	3.69
TRINITY_DN1073563_c0_g1	0.00	0.00	0.00	0.00	0.00	0.00	0.00	0.00	0.00	0.00
TRINITY_DN1073564_c0_g1	0.00	0.00	0.00	0.00	0.00	0.00	0.00	0.00	0.00	0.00
TRINITY_DN1073565_c0_g1	0.00	0.00	0.00	0.00	0.00	0.00	0.00	0.00	6.35	0.00
TRINITY_DN1073567_c0_g1	0.00	0.00	0.00	0.00	7.52	0.00	0.00	6.58	7.00	0.00
TRINITY_DN1073570_c0_g1	0.00	0.00	0.00	0.00	0.00	0.00	0.00	0.00	0.00	0.00
TRINITY_DN1073571_c0_g1	0.00	0.00	0.00	0.00	0.00	0.00	0.00	0.00	18.84	0.00
TRINITY_DN1073579_c0_g1	0.00	0.00	0.00	7.11	36.23	0.00	0.00	0.00	0.00	0.00
TRINITY_DN107357_c0_g1	0.00	0.00	39.55	0.00	20.33	0.00	0.00	18.17	18.84	0.00
TRINITY_DN107357_c0_g2	0.00	0.00	0.00	2.08	19.29	16.40	0.00	0.00	10.44	0.00
TRINITY_DN107357_c0_g3	0.00	5.08	0.00	7.93	0.00	0.00	0.00	0.00	33.55	0.00
TRINITY_DN107357_c1_g1	0.00	0.00	0.00	0.00	0.00	0.00	0.00	0.00	0.00	0.00
TRINITY_DN1073580_c0_g1	0.00	0.00	0.00	21.20	0.00	23.88	0.00	0.00	0.00	0.00
TRINITY_DN1073581_c0_g1	0.00	0.00	11.84	21.32	0.00	0.00	0.00	0.00	11.20	0.00
TRINITY_DN1073582_c0_g1	0.00	0.00	0.00	0.00	0.00	0.00	0.00	0.00	0.00	0.00
TRINITY_DN1073583_c0_g1	0.00	0.00	0.00	0.00	11.39	0.00	0.00	0.00	10.58	0.00
TRINITY_DN1073584_c0_g1	0.00	0.00	0.00	0.00	0.00	0.00	0.00	0.00	7.10	0.00
TRINITY_DN1073586_c0_g1	0.00	0.00	0.00	0.00	0.00	0.00	0.00	0.00	0.00	0.00
TRINITY_DN107358_c0_g1	0.00	0.00	26.94	0.00	0.00	0.00	0.00	0.00	12.81	0.00
TRINITY_DN107358_c0_g2	0.00	0.00	0.00	0.00	0.00	0.00	28.76	0.00	0.00	0.00
TRINITY_DN107358_c1_g1	0.00	0.00	0.00	7.69	0.00	0.00	5.73	0.00	5.98	0.00
TRINITY_DN107358_c1_g3	0.00	0.00	0.00	9.23	0.00	0.00	0.00	0.00	14.59	0.00
TRINITY_DN107358_c3_g1	0.00	0.00	0.00	0.00	18.39	0.00	0.00	0.00	0.00	0.00
TRINITY_DN107358_c6_g1	0.00	0.00	0.00	5.07	0.00	0.00	0.00	0.00	23.85	0.00
TRINITY_DN1073590_c0_g1	0.00	0.00	0.00	0.00	0.00	0.00	0.00	0.00	0.00	0.00
TRINITY_DN1073592_c0_g1	0.00	0.00	0.00	0.00	0.00	0.00	0.00	0.00	11.59	0.00
TRINITY_DN1073594_c0_g1	0.00	0.00	0.00	0.00	6.96	0.00	0.00	0.00	6.50	0.00
TRINITY_DN1073596_c0_g1	0.00	0.00	0.00	0.00	0.00	0.00	0.00	0.00	0.00	0.00
TRINITY_DN1073598_c0_g1	0.00	0.00	0.00	0.00	0.00	0.00	0.00	0.00	10.24	0.00
TRINITY_DN1073599_c0_g1	0.00	0.00	0.00	0.00	0.00	0.00	0.00	0.00	0.00	0.00
TRINITY_DN107359_c0_g1	0.00	0.00	0.00	0.00	8.00	0.00	0.00	0.00	4.37	0.00
TRINITY_DN107359_c6_g1	0.00	0.00	0.00	0.00	12.33	36.83	0.00	0.00	22.86	0.00
TRINITY_DN10735_c0_g3	0.00	0.00	0.00	0.00	0.00	0.00	0.00	0.00	0.00	0.00
TRINITY_DN10735_c18_g1	0.00	0.00	19.08	0.00	0.00	37.15	0.00	0.00	0.00	0.00
TRINITY_DN10735_c1_g1	0.00	0.00	0.00	0.00	0.00	0.00	0.00	0.00	0.00	0.00
TRINITY_DN10735_c2_g2	0.00	0.00	11.79	20.17	5.57	22.33	6.79	0.00	27.34	0.00
TRINITY_DN10735_c4_g1	0.00	6.29	35.16	17.80	84.42	0.00	0.00	16.95	117.36	3.39
TRINITY_DN10735_c5_g1	0.00	0.00	0.00	0.00	0.00	0.00	0.00	0.00	0.00	0.00
TRINITY_DN10735_c5_g2	0.00	0.00	23.55	0.00	0.00	0.00	0.00	0.00	0.00	0.00
TRINITY_DN10735_c7_g1	0.00	14.23	92.57	0.00	0.00	0.00	0.00	26.76	28.89	0.00
TRINITY_DN10735_c8_g1	0.00	0.00	0.00	0.00	22.78	0.00	0.00	0.00	0.00	0.00
TRINITY_DN10735_c9_g1	0.00	13.67	0.00	0.00	0.00	0.00	0.00	0.00	0.00	0.00
TRINITY_DN1073600_c0_g1	0.00	0.00	0.00	0.00	0.00	58.22	12.77	0.00	0.00	0.00
TRINITY_DN1073601_c0_g1	0.00	0.00	0.00	0.00	0.00	0.00	0.00	0.00	0.00	0.00
TRINITY_DN1073602_c0_g1	0.00	0.00	0.00	0.00	10.01	0.00	0.00	0.00	0.00	0.00
TRINITY_DN1073604_c0_g1	0.00	10.38	0.00	0.00	0.00	0.00	0.00	0.00	11.84	0.00
TRINITY_DN1073606_c0_g1	0.00	0.00	0.00	0.00	0.00	0.00	0.00	0.00	0.00	0.00
TRINITY_DN1073609_c0_g1	0.00	0.00	0.00	0.00	0.00	0.00	0.00	0.00	0.00	0.00
TRINITY_DN107360_c0_g1	0.00	0.00	26.54	16.92	0.00	51.74	11.90	0.00	37.87	0.00
TRINITY_DN107360_c0_g2	0.00	0.00	0.00	0.00	0.00	0.00	0.00	14.14	0.00	0.00
TRINITY_DN107360_c15_g1	0.00	0.00	0.00	0.00	0.00	0.00	0.00	0.00	9.35	0.00
TRINITY_DN107360_c1_g1	0.00	22.98	64.12	70.95	116.36	67.16	11.12	19.85	276.24	2.05
TRINITY_DN107360_c1_g3	0.00	0.00	13.87	0.00	0.00	0.00	0.00	0.00	0.00	0.00
TRINITY_DN107360_c2_g1	0.00	0.00	0.00	0.00	0.00	0.00	0.00	0.00	0.00	0.00
TRINITY_DN107360_c3_g1	0.00	0.00	0.00	0.00	0.00	0.00	0.00	3.78	0.00	0.00
TRINITY_DN107360_c8_g1	0.00	0.00	0.00	1.71	0.00	0.00	2.55	0.00	2.66	0.00
TRINITY_DN107360_c9_g1	0.00	0.00	4.16	2.52	16.73	4.18	0.00	0.00	15.63	3.70
TRINITY_DN1073610_c0_g1	0.00	0.00	0.00	0.00	0.00	0.00	0.00	0.00	0.00	0.00
TRINITY_DN1073611_c0_g1	0.00	0.00	0.00	0.00	7.76	0.00	0.00	0.00	3.63	0.00
TRINITY_DN1073613_c0_g1	0.00	9.37	0.00	3.43	22.80	0.00	0.00	0.00	0.00	0.00
TRINITY_DN1073614_c0_g1	0.00	0.00	0.00	0.00	9.45	6.26	2.84	0.00	11.83	0.00
TRINITY_DN1073616_c0_g1	0.00	0.00	0.00	0.00	0.00	0.00	0.00	0.00	0.00	0.00
TRINITY_DN1073617_c0_g1	0.00	0.00	0.00	0.00	0.00	0.00	0.00	0.00	0.00	0.00
TRINITY_DN1073619_c0_g1	0.00	0.00	0.00	10.97	6.08	6.13	0.00	0.00	17.06	0.00
TRINITY_DN107361_c0_g1	0.00	0.00	0.00	0.00	0.00	0.00	0.00	0.00	0.00	0.00
TRINITY_DN1073620_c0_g1	0.00	0.00	0.00	22.48	0.00	0.00	0.00	0.00	0.00	0.00
TRINITY_DN1073621_c0_g1	0.00	0.00	0.00	0.00	17.28	0.00	0.00	0.00	0.00	0.00
TRINITY_DN1073623_c0_g1	0.00	0.00	0.00	0.00	0.00	0.00	0.00	0.00	0.00	0.00
TRINITY_DN1073628_c0_g1	0.00	0.00	13.87	0.00	0.00	0.00	0.00	0.00	0.00	0.00
TRINITY_DN1073629_c0_g1	0.00	0.00	0.00	9.11	0.00	0.00	0.00	0.00	0.00	0.00
TRINITY_DN1073631_c0_g1	0.00	0.00	0.00	0.00	0.00	0.00	0.00	0.00	3.23	0.00
TRINITY_DN1073633_c0_g1	0.00	0.00	0.00	0.00	0.00	0.00	0.00	0.00	0.00	0.00
TRINITY_DN1073634_c0_g1	0.00	0.00	0.00	0.00	52.21	0.00	0.00	0.00	0.00	0.00
TRINITY_DN1073638_c0_g1	0.00	0.00	0.00	0.00	0.00	3.71	0.00	0.00	0.00	0.00
TRINITY_DN107363_c0_g1	2.06	0.00	5.92	2.19	7.30	1.44	0.00	0.00	18.56	0.00
TRINITY_DN1073640_c0_g1	0.00	0.00	0.00	8.23	0.00	0.00	0.00	0.00	13.02	0.00
TRINITY_DN1073642_c0_g1	0.00	0.00	0.00	0.00	0.00	0.00	0.00	0.00	0.00	0.00
TRINITY_DN1073649_c0_g1	0.00	0.00	0.00	0.00	0.00	0.00	0.00	0.00	0.00	0.00
TRINITY_DN107364_c0_g1	0.00	0.00	27.92	0.00	14.30	0.00	0.00	0.00	13.31	12.46
TRINITY_DN1073653_c0_g1	0.00	0.00	0.00	0.00	0.00	0.00	0.00	0.00	0.00	0.00
TRINITY_DN1073654_c0_g1	0.00	0.00	0.00	0.00	0.00	0.00	0.00	0.00	10.76	0.00
TRINITY_DN1073659_c0_g1	0.00	0.00	0.00	0.00	0.00	0.00	0.00	0.00	0.00	0.00
TRINITY_DN107365_c0_g1	0.00	0.00	0.00	0.00	0.00	0.00	0.00	0.00	0.00	0.00
TRINITY_DN107365_c0_g2	0.00	13.24	0.00	0.00	81.56	80.65	0.00	0.00	15.07	0.00
TRINITY_DN1073661_c0_g1	0.00	0.00	0.00	0.00	0.00	0.00	0.00	0.00	0.00	0.00
TRINITY_DN1073662_c0_g1	0.00	0.00	0.00	7.64	0.00	0.00	0.00	0.00	0.00	0.00
TRINITY_DN1073663_c0_g1	0.00	0.00	0.00	0.00	15.75	0.00	0.00	0.00	0.00	0.00
TRINITY_DN1073664_c0_g1	0.00	0.00	0.00	0.00	0.00	0.00	0.00	0.00	12.81	0.00
TRINITY_DN1073667_c0_g1	0.00	0.00	0.00	0.00	0.00	0.00	13.73	0.00	0.00	0.00
TRINITY_DN107366_c1_g1	0.00	0.00	0.00	0.00	0.00	0.00	0.00	0.00	0.00	0.00
TRINITY_DN107366_c1_g2	0.00	0.00	0.00	0.00	0.00	0.00	0.00	0.00	0.00	0.00
TRINITY_DN107366_c2_g1	0.00	0.00	0.00	0.00	0.00	0.00	0.00	0.00	25.62	0.00
TRINITY_DN107366_c2_g2	0.00	0.00	0.00	0.00	0.00	0.00	0.00	0.00	0.00	0.00
TRINITY_DN1073673_c0_g1	0.00	0.00	0.00	0.00	0.00	0.00	0.00	0.00	0.00	0.00
TRINITY_DN1073674_c0_g1	0.00	20.12	0.00	0.00	0.00	0.00	0.00	0.00	11.43	10.74
TRINITY_DN1073676_c0_g1	0.00	0.00	0.00	0.00	19.46	0.00	0.00	0.00	0.00	0.00
TRINITY_DN1073679_c0_g1	0.00	0.00	0.00	0.00	0.00	0.00	0.00	0.00	0.00	0.00
TRINITY_DN107367_c0_g1	0.00	0.00	0.00	4.92	15.04	0.00	0.00	6.58	14.00	0.00
TRINITY_DN107367_c1_g1	0.00	0.00	0.00	0.00	7.42	0.00	0.00	0.00	0.00	0.00
TRINITY_DN107367_c1_g3	0.00	0.00	0.00	0.00	0.00	0.00	0.00	0.00	0.00	0.00
TRINITY_DN107367_c3_g1	0.00	0.00	0.00	0.00	0.00	0.00	0.00	0.00	0.00	0.00
TRINITY_DN1073680_c0_g1	0.00	0.00	0.00	0.00	15.66	0.00	0.00	0.00	0.00	0.00
TRINITY_DN1073683_c0_g1	0.00	0.00	18.05	21.69	0.00	0.00	0.00	0.00	0.00	0.00
TRINITY_DN1073685_c0_g1	0.00	0.00	0.00	0.00	15.36	0.00	0.00	0.00	0.00	0.00
TRINITY_DN1073686_c0_g1	0.00	0.00	0.00	11.22	26.78	0.00	0.00	0.00	8.83	0.00
TRINITY_DN1073689_c0_g1	0.00	0.00	0.00	0.00	0.00	0.00	0.00	0.00	0.00	0.00
TRINITY_DN107368_c0_g1	0.00	6.54	0.00	0.00	0.00	18.18	0.00	0.00	0.00	0.00
TRINITY_DN107368_c1_g1	0.00	0.00	31.91	0.00	0.00	11.76	0.00	0.00	21.96	0.00
TRINITY_DN1073690_c0_g1	0.00	0.00	21.17	0.00	0.00	0.00	0.00	0.00	6.58	0.00
TRINITY_DN1073692_c0_g1	0.00	0.00	0.00	0.00	0.00	0.00	0.00	0.00	0.00	0.00
TRINITY_DN1073693_c0_g1	0.00	0.00	0.00	0.00	0.00	0.00	0.00	0.00	0.00	0.00
TRINITY_DN1073695_c0_g1	0.00	0.00	0.00	0.00	0.00	0.00	0.00	0.00	0.00	0.00
TRINITY_DN1073698_c0_g1	0.00	0.00	0.00	0.00	0.00	8.01	0.00	6.98	0.00	0.00
TRINITY_DN10736_c0_g3	0.00	0.00	14.52	0.00	0.00	0.00	0.00	0.00	0.00	0.00
TRINITY_DN10736_c0_g5	0.00	0.00	0.00	0.00	0.00	0.00	0.00	0.00	0.00	0.00
TRINITY_DN10736_c0_g7	0.00	0.00	0.00	5.18	0.00	0.00	0.00	0.00	16.24	7.68
TRINITY_DN10736_c0_g8	0.00	0.00	0.00	0.00	6.21	0.00	0.00	0.00	0.00	0.00
TRINITY_DN10736_c12_g1	0.00	0.00	0.00	0.00	5.88	0.00	0.00	0.00	5.89	0.00
TRINITY_DN10736_c13_g1	0.00	0.00	0.00	0.00	0.00	49.43	0.00	0.00	0.00	0.00
TRINITY_DN10736_c1_g1	0.00	0.00	0.00	0.00	0.00	0.00	0.00	0.00	0.00	0.00
TRINITY_DN10736_c1_g3	10.22	51.46	82.15	20.80	0.69	26.83	0.00	15.86	21.94	0.00
TRINITY_DN10736_c1_g4	0.00	8.64	15.76	29.45	45.37	26.43	14.20	9.26	73.78	0.00
TRINITY_DN10736_c1_g5	0.00	0.00	0.00	14.73	0.00	0.00	0.00	7.25	0.00	21.84
TRINITY_DN10736_c1_g6	0.00	0.00	0.00	0.00	0.00	0.00	15.97	0.00	0.00	0.00
TRINITY_DN10736_c2_g1	0.00	15.34	0.00	11.12	0.00	0.00	0.00	0.00	52.98	0.00
TRINITY_DN10736_c2_g2	0.00	0.00	0.00	0.00	0.00	17.27	0.00	0.00	0.00	0.00
TRINITY_DN10736_c4_g1	0.00	0.00	0.00	0.00	16.16	0.00	0.00	0.00	0.00	0.00
TRINITY_DN10736_c6_g1	0.00	1.91	0.00	2.81	0.00	0.00	0.00	0.00	6.59	0.00
TRINITY_DN1073703_c0_g1	0.00	0.00	17.59	0.00	0.00	0.00	0.00	0.00	0.00	0.00
TRINITY_DN1073704_c0_g1	0.00	0.00	0.00	0.00	15.74	11.13	0.00	0.00	14.62	0.00
TRINITY_DN1073705_c0_g1	0.00	0.00	0.00	0.00	0.00	0.00	0.00	0.00	0.00	0.00
TRINITY_DN1073707_c0_g1	0.00	0.00	0.00	0.00	0.00	0.00	0.00	0.00	0.00	0.00
TRINITY_DN1073708_c0_g1	0.00	0.00	0.00	0.00	0.00	0.00	0.00	8.22	0.00	0.00
TRINITY_DN1073709_c0_g1	0.00	0.00	0.00	0.00	0.00	0.00	0.00	0.00	0.00	0.00
TRINITY_DN107370_c0_g1	0.00	0.00	0.00	7.47	0.00	0.00	0.00	0.00	0.00	0.00
TRINITY_DN107370_c3_g1	0.00	0.00	0.00	0.00	0.00	0.00	0.00	0.00	5.57	0.00
TRINITY_DN1073710_c0_g1	0.00	0.00	0.00	5.48	0.00	0.00	0.00	0.00	0.00	0.00
TRINITY_DN1073711_c0_g1	0.00	0.00	0.00	3.18	0.00	0.00	0.00	0.00	0.00	0.00
TRINITY_DN1073714_c0_g1	0.00	0.00	0.00	0.00	0.00	0.00	0.00	0.00	0.00	0.00
TRINITY_DN1073715_c0_g1	0.00	0.00	0.00	0.00	0.00	0.00	0.00	0.00	0.00	0.00
TRINITY_DN1073719_c0_g1	0.00	0.00	0.00	0.00	0.00	0.00	0.00	0.00	11.51	0.00
TRINITY_DN107371_c1_g2	0.00	0.00	0.00	0.00	8.55	0.00	0.00	0.00	15.90	0.00
TRINITY_DN107371_c1_g8	0.00	0.00	36.10	0.00	0.00	0.00	0.00	0.00	28.25	0.00
TRINITY_DN107371_c2_g1	24.88	0.00	0.00	0.00	14.41	0.00	0.00	0.00	0.00	0.00
TRINITY_DN1073720_c0_g1	0.00	0.00	0.00	0.00	0.00	0.00	0.00	0.00	0.00	0.00
TRINITY_DN1073723_c0_g1	0.00	0.00	0.00	18.77	0.00	0.00	0.00	14.14	0.00	0.00
TRINITY_DN1073724_c0_g1	0.00	0.00	0.00	0.00	0.00	0.00	0.00	0.00	0.00	0.00
TRINITY_DN1073725_c0_g1	0.00	0.00	0.00	0.00	0.00	0.00	0.00	0.00	0.00	0.00
TRINITY_DN1073727_c0_g1	0.00	0.00	8.57	0.00	0.00	0.00	0.00	0.00	8.03	0.00
TRINITY_DN107372_c0_g1	0.00	6.81	0.00	0.00	8.33	9.25	0.00	15.03	0.00	0.00
TRINITY_DN107372_c0_g2	0.00	32.89	0.00	12.02	0.00	0.00	5.98	0.00	0.00	0.00
TRINITY_DN1073730_c0_g1	0.00	0.00	0.00	22.26	0.00	0.00	0.00	0.00	0.00	0.00
TRINITY_DN1073731_c0_g1	0.00	0.00	0.00	0.00	0.00	0.00	0.00	0.00	0.00	0.00
TRINITY_DN1073732_c0_g1	0.00	0.00	0.00	0.00	0.00	0.00	0.00	0.00	14.82	0.00
TRINITY_DN1073733_c0_g1	0.00	0.00	0.00	0.00	0.00	0.00	0.00	0.00	0.00	0.00
TRINITY_DN1073734_c0_g1	0.00	0.00	0.00	5.48	0.00	0.00	0.00	0.00	8.63	0.00
TRINITY_DN1073737_c0_g1	0.00	0.00	71.03	0.00	0.00	0.00	0.00	0.00	0.00	0.00
TRINITY_DN1073739_c0_g1	0.00	0.00	9.37	0.00	0.00	0.00	0.00	0.00	0.00	0.00
TRINITY_DN107373_c0_g1	0.00	11.28	31.46	0.00	12.73	0.00	0.00	0.00	4.33	0.00
TRINITY_DN1073742_c0_g1	0.00	11.59	0.00	0.00	0.00	0.00	37.24	0.00	0.00	0.00
TRINITY_DN1073744_c0_g1	0.00	5.53	0.00	4.04	0.00	0.00	6.03	0.00	0.00	0.00
TRINITY_DN1073746_c0_g1	0.00	30.68	0.00	0.00	0.00	0.00	16.45	0.00	0.00	0.00
TRINITY_DN1073748_c0_g1	0.00	0.00	0.00	0.00	0.00	0.00	0.00	0.00	0.00	0.00
TRINITY_DN1073750_c0_g1	0.00	0.00	0.00	9.62	0.00	0.00	0.00	0.00	0.00	0.00
TRINITY_DN1073751_c0_g1	0.00	0.00	18.49	0.00	38.17	0.00	0.00	0.00	17.66	0.00
TRINITY_DN1073752_c0_g1	0.00	0.00	0.00	0.00	0.00	0.00	0.00	0.00	0.00	0.00
TRINITY_DN1073753_c0_g1	0.00	0.00	0.00	0.00	0.00	0.00	0.00	0.00	0.00	0.00
TRINITY_DN1073754_c0_g1	0.00	0.00	0.00	0.00	0.00	0.00	0.00	0.00	13.74	0.00
TRINITY_DN1073756_c0_g1	0.00	0.00	0.00	0.00	0.00	0.00	0.00	0.00	0.00	0.00
TRINITY_DN1073757_c0_g1	0.00	0.00	0.00	0.00	0.00	0.00	0.00	0.00	0.00	0.00
TRINITY_DN1073759_c0_g1	0.00	0.00	0.00	0.00	0.00	0.00	0.00	0.00	0.00	0.00
TRINITY_DN107375_c0_g1	0.00	0.00	0.00	0.00	22.67	0.00	0.00	0.00	7.03	0.00
TRINITY_DN1073762_c0_g1	0.00	0.00	0.00	27.11	0.00	0.00	0.00	0.00	28.51	0.00
TRINITY_DN1073764_c0_g1	0.00	0.00	0.00	0.00	0.00	0.00	0.00	0.00	11.81	0.00
TRINITY_DN1073765_c0_g1	0.00	0.00	0.00	0.00	0.00	0.00	0.00	14.14	14.82	0.00
TRINITY_DN1073768_c0_g1	0.00	0.00	0.00	0.00	0.00	0.00	0.00	0.00	0.00	0.00
TRINITY_DN1073769_c0_g1	0.00	0.00	0.00	0.00	0.00	0.00	0.00	0.00	0.00	0.00
TRINITY_DN107376_c0_g1	0.00	18.95	66.40	32.72	9.60	27.72	8.48	10.20	17.86	10.14
TRINITY_DN1073772_c0_g1	0.00	0.00	0.00	0.00	0.00	0.00	0.00	0.00	0.00	0.00
TRINITY_DN1073778_c0_g1	0.00	15.76	0.00	0.00	0.00	0.00	0.00	0.00	0.00	0.00
TRINITY_DN1073779_c0_g1	0.00	0.00	0.00	0.00	0.00	0.00	0.00	0.00	13.45	0.00
TRINITY_DN107377_c0_g1	0.00	14.48	0.00	0.00	17.93	0.00	0.00	31.72	0.00	0.00
TRINITY_DN107377_c0_g2	0.00	33.02	76.03	39.13	175.68	52.98	15.97	7.21	255.97	0.00
TRINITY_DN107377_c0_g3	0.00	0.00	0.00	0.00	0.00	0.00	0.00	8.26	8.78	0.00
TRINITY_DN1073781_c0_g1	0.00	0.00	0.00	0.00	0.00	0.00	0.00	0.00	0.00	0.00
TRINITY_DN1073782_c0_g1	0.00	0.00	27.02	20.78	0.00	0.00	0.00	0.00	49.23	0.00
TRINITY_DN1073784_c0_g1	0.00	0.00	0.00	0.00	14.01	0.00	0.00	0.00	13.02	0.00
TRINITY_DN1073785_c0_g1	0.00	0.00	0.00	0.00	0.00	0.00	0.00	0.00	0.00	0.00
TRINITY_DN1073786_c0_g1	0.00	0.00	0.00	7.33	0.00	0.00	4.77	0.00	0.00	0.00
TRINITY_DN1073787_c0_g1	0.00	0.00	0.00	0.00	0.00	0.00	0.00	0.00	0.00	0.00
TRINITY_DN1073789_c0_g1	0.00	0.00	0.00	0.00	0.00	0.00	0.00	5.12	10.86	0.00
TRINITY_DN107378_c0_g1	0.00	0.00	0.00	7.16	0.00	0.00	0.00	0.00	0.00	0.00
TRINITY_DN107378_c1_g1	0.00	0.00	0.00	0.00	0.00	0.00	0.00	0.00	0.00	0.00
TRINITY_DN107378_c2_g1	0.00	0.00	0.00	0.00	0.00	0.00	0.00	0.00	0.00	0.00
TRINITY_DN1073790_c0_g1	0.00	0.00	0.00	0.00	0.00	0.00	0.00	0.00	0.00	0.00
TRINITY_DN1073791_c0_g1	0.00	0.00	0.00	0.00	0.00	0.00	0.00	0.00	0.00	0.00
TRINITY_DN1073793_c0_g1	0.00	0.00	0.00	0.00	0.00	0.00	0.00	0.00	10.28	0.00
TRINITY_DN1073794_c0_g1	0.00	0.00	0.00	5.21	0.00	0.00	0.00	0.00	0.00	0.00
TRINITY_DN1073795_c0_g1	0.00	0.00	0.00	0.00	84.42	0.00	0.00	0.00	0.00	0.00
TRINITY_DN1073797_c0_g1	0.00	0.00	0.00	0.00	0.00	0.00	0.00	0.00	0.00	0.00
TRINITY_DN10737_c0_g1	0.00	0.00	0.00	0.00	91.44	15.12	0.00	13.47	14.13	0.00
TRINITY_DN10737_c0_g3	0.00	0.00	0.00	0.00	0.00	0.00	1.82	0.00	0.00	0.00
TRINITY_DN10737_c0_g4	0.00	48.77	17.80	31.15	87.07	11.95	24.45	20.89	254.87	5.27
TRINITY_DN10737_c1_g1	0.00	0.48	1.16	0.00	3.59	0.58	1.07	0.55	1.70	0.00
TRINITY_DN10737_c3_g1	0.00	66.72	45.99	6.87	78.89	0.00	10.31	51.32	173.47	0.00
TRINITY_DN10737_c4_g1	0.00	0.00	0.00	0.00	0.00	2.03	0.00	0.00	0.00	0.00
TRINITY_DN10737_c7_g1	0.00	0.00	0.00	0.00	0.00	0.00	0.00	0.00	0.00	0.00
TRINITY_DN10737_c7_g2	0.00	0.00	0.00	0.00	0.00	0.00	0.00	0.00	0.00	0.00
TRINITY_DN1073800_c0_g1	0.00	0.00	0.00	0.00	0.00	8.27	0.00	0.00	0.00	0.00
TRINITY_DN1073802_c0_g1	0.00	0.00	0.00	0.00	0.00	17.72	0.00	0.00	0.00	0.00
TRINITY_DN1073803_c0_g1	0.00	0.00	0.00	0.00	0.00	0.00	0.00	0.00	0.00	0.00
TRINITY_DN1073809_c0_g1	0.00	0.00	15.49	0.00	0.00	0.00	0.00	0.00	0.00	0.00
TRINITY_DN107380_c1_g2	0.00	0.00	0.00	0.00	0.00	0.00	0.00	0.00	0.00	0.00
TRINITY_DN107380_c2_g1	0.00	0.00	0.00	0.00	0.00	0.00	0.00	0.00	13.81	0.00
TRINITY_DN1073816_c0_g1	0.00	0.00	0.00	0.00	0.00	0.00	0.00	0.00	0.00	0.00
TRINITY_DN107381_c0_g1	0.00	9.99	9.10	9.62	60.84	28.78	18.60	10.08	268.59	0.00
TRINITY_DN107381_c0_g2	17.21	29.05	69.04	30.24	20.37	45.15	12.60	14.44	119.37	8.89
TRINITY_DN1073820_c0_g1	0.00	0.00	29.25	0.00	0.00	0.00	0.00	0.00	0.00	0.00
TRINITY_DN1073823_c0_g1	0.00	0.00	0.00	4.32	0.00	0.00	0.00	0.00	0.00	0.00
TRINITY_DN1073825_c0_g1	0.00	0.00	12.01	0.00	0.00	0.00	0.00	0.00	0.00	0.00
TRINITY_DN1073826_c0_g1	0.00	0.00	0.00	0.00	0.00	0.00	0.00	0.00	0.00	0.00
TRINITY_DN1073827_c0_g1	0.00	0.00	0.00	0.00	0.00	0.00	0.00	0.00	0.00	0.00
TRINITY_DN1073828_c0_g1	0.00	0.00	0.00	0.00	8.12	0.00	0.00	0.00	0.00	0.00
TRINITY_DN107382_c5_g1	0.00	0.00	0.00	7.14	17.80	0.00	0.00	0.00	0.00	0.00
TRINITY_DN1073830_c0_g1	0.00	0.00	0.00	0.00	0.00	0.00	0.00	0.00	0.00	0.00
TRINITY_DN1073837_c0_g1	0.00	0.00	0.00	0.00	0.00	0.00	0.00	0.00	0.00	0.00
TRINITY_DN107383_c0_g1	0.00	0.00	0.00	0.00	0.00	0.00	0.00	0.00	8.21	0.00
TRINITY_DN1073845_c0_g1	0.00	0.00	0.00	0.00	0.00	0.00	0.00	0.00	0.00	0.00
TRINITY_DN1073847_c0_g1	0.00	0.00	0.00	0.00	0.00	0.00	0.00	0.00	0.00	0.00
TRINITY_DN1073848_c0_g1	0.00	0.00	0.00	0.00	0.00	0.00	0.00	0.00	9.25	0.00
TRINITY_DN107384_c0_g1	0.00	0.00	52.76	0.00	0.00	0.00	0.00	0.00	0.00	0.00
TRINITY_DN1073850_c0_g1	0.00	0.00	0.00	0.00	0.00	0.00	0.00	0.00	0.00	0.00
TRINITY_DN1073851_c0_g1	0.00	0.00	0.00	0.00	0.00	0.00	0.00	0.00	0.00	0.00
TRINITY_DN1073853_c0_g1	0.00	0.00	9.64	0.00	0.00	0.00	0.00	0.00	0.00	0.00
TRINITY_DN1073854_c0_g1	0.00	0.00	0.00	0.00	0.00	0.00	0.00	0.00	0.00	0.00
TRINITY_DN1073855_c0_g1	0.00	0.00	0.00	0.00	14.01	0.00	0.00	0.00	0.00	0.00
TRINITY_DN1073856_c0_g1	0.00	0.00	0.00	0.00	0.00	0.00	0.00	0.00	0.00	0.00
TRINITY_DN1073858_c0_g1	0.00	0.00	0.00	0.00	0.00	0.00	0.00	0.00	0.00	0.00
TRINITY_DN1073861_c0_g1	0.00	0.00	0.00	0.00	0.00	0.00	5.60	0.00	5.83	0.00
TRINITY_DN1073862_c0_g1	0.00	0.00	0.00	0.00	0.00	0.00	0.00	0.00	37.32	0.00
TRINITY_DN1073863_c0_g1	0.00	0.00	0.00	0.00	0.00	0.00	0.00	0.00	0.00	0.00
TRINITY_DN1073864_c0_g1	0.00	0.00	7.34	0.00	0.00	0.00	0.00	0.00	0.00	0.00
TRINITY_DN1073865_c0_g1	0.00	0.00	0.00	0.00	0.00	0.00	0.00	0.00	0.00	0.00
TRINITY_DN1073866_c0_g1	0.00	0.00	0.00	3.94	0.00	0.00	0.00	0.00	0.00	0.00
TRINITY_DN1073868_c0_g1	0.00	0.00	0.00	0.00	0.00	0.00	0.00	0.00	0.00	0.00
TRINITY_DN1073869_c0_g1	0.00	0.00	0.00	0.00	0.00	0.00	0.00	0.00	0.00	0.00
TRINITY_DN107386_c0_g1	0.00	23.16	18.97	0.00	8.69	13.30	0.00	0.00	17.86	0.00
TRINITY_DN107386_c0_g2	0.00	15.22	0.00	0.00	0.00	0.00	0.00	16.75	0.00	0.00
TRINITY_DN1073870_c0_g1	0.00	0.00	0.00	0.00	0.00	0.00	0.00	0.00	0.00	0.00
TRINITY_DN1073871_c0_g1	0.00	0.00	12.00	0.00	0.00	0.00	10.77	0.00	0.00	0.00
TRINITY_DN1073874_c0_g1	0.00	10.45	12.58	0.00	0.00	12.81	0.00	0.00	11.91	0.00
TRINITY_DN1073877_c0_g1	0.00	0.00	0.00	0.00	0.00	6.39	0.00	0.00	0.00	0.00
TRINITY_DN1073878_c0_g1	0.00	7.85	0.00	0.00	0.00	0.00	0.00	0.00	44.66	0.00
TRINITY_DN1073879_c0_g1	0.00	0.00	0.00	0.00	0.00	0.00	0.00	0.00	0.00	0.00
TRINITY_DN107387_c0_g1	0.00	0.00	0.00	0.00	0.00	0.00	0.00	0.00	7.72	0.00
TRINITY_DN107387_c1_g1	0.00	0.00	0.00	0.00	0.00	18.74	0.00	0.00	0.00	0.00
TRINITY_DN1073882_c0_g1	0.00	0.00	0.00	0.00	0.00	0.00	0.00	0.00	4.71	0.00
TRINITY_DN1073885_c0_g1	0.00	0.00	35.18	0.00	0.00	0.00	0.00	0.00	16.70	0.00
TRINITY_DN1073887_c0_g1	0.00	0.00	0.00	0.00	0.00	0.00	0.00	0.00	0.00	0.00
TRINITY_DN1073888_c0_g1	0.00	0.00	0.00	0.00	0.00	0.00	0.00	0.00	0.00	0.00
TRINITY_DN1073889_c0_g1	0.00	0.00	0.00	0.00	0.00	0.00	0.00	0.00	0.00	0.00
TRINITY_DN107388_c0_g1	0.00	0.00	11.57	7.74	0.00	0.00	0.00	0.00	25.30	0.00
TRINITY_DN107388_c1_g1	0.00	33.73	66.00	33.66	99.78	45.66	27.97	18.56	144.69	0.00
TRINITY_DN107388_c6_g1	0.00	0.00	0.00	11.66	20.00	19.82	0.00	0.00	92.54	0.00
TRINITY_DN107388_c7_g1	0.00	0.00	0.00	0.00	27.45	0.00	0.00	0.00	25.43	0.00
TRINITY_DN1073891_c0_g1	0.00	0.00	0.00	17.09	0.00	0.00	0.00	0.00	0.00	0.00
TRINITY_DN1073892_c0_g1	0.00	0.00	0.00	0.00	0.00	0.00	0.00	0.00	0.00	0.00
TRINITY_DN1073893_c0_g1	0.00	0.00	0.00	0.00	10.43	0.00	0.00	0.00	0.00	0.00
TRINITY_DN1073896_c0_g1	0.00	0.00	0.00	0.00	0.00	0.00	0.00	0.00	0.00	0.00
TRINITY_DN1073897_c0_g1	0.00	0.00	0.00	0.00	0.00	0.00	0.00	0.00	4.37	0.00
TRINITY_DN1073898_c0_g1	0.00	0.00	0.00	0.00	0.00	0.00	0.00	0.00	0.00	0.00
TRINITY_DN107389_c0_g1	0.00	0.00	11.72	8.83	15.01	0.00	0.00	0.00	41.74	0.00
TRINITY_DN107389_c1_g1	0.00	0.00	0.00	9.05	38.85	0.00	16.79	0.00	18.00	0.00
TRINITY_DN10738_c0_g1	0.00	11.97	16.71	21.91	26.48	24.92	4.61	3.63	22.10	0.00
TRINITY_DN10738_c1_g1	0.00	0.00	0.00	14.05	0.00	0.00	0.00	10.47	44.21	0.00
TRINITY_DN10738_c4_g1	0.00	0.00	0.00	0.00	0.00	0.00	0.00	0.00	11.51	0.00
TRINITY_DN1073900_c0_g1	0.00	0.00	0.00	11.57	0.00	0.00	0.00	0.00	18.33	0.00
TRINITY_DN1073902_c0_g1	0.00	0.00	9.64	0.00	0.00	0.00	0.00	0.00	0.00	0.00
TRINITY_DN1073903_c0_g1	0.00	0.00	0.00	0.00	0.00	0.00	0.00	0.00	0.00	0.00
TRINITY_DN1073904_c0_g1	0.00	0.00	0.00	0.00	0.00	0.00	0.00	0.00	4.83	0.00
TRINITY_DN1073905_c0_g1	0.00	0.00	0.00	0.00	0.00	0.00	0.00	0.00	0.00	0.00
TRINITY_DN1073906_c0_g1	0.00	0.00	0.00	0.00	0.00	0.00	0.00	0.00	0.00	0.00
TRINITY_DN1073909_c0_g1	0.00	0.00	0.00	0.00	0.00	0.00	0.00	0.00	0.00	0.00
TRINITY_DN107390_c0_g1	0.00	10.87	26.49	0.00	0.00	0.00	0.00	0.00	21.80	0.00
TRINITY_DN107390_c0_g2	0.00	0.00	0.00	0.00	0.00	0.00	0.00	0.00	0.00	0.00
TRINITY_DN107390_c1_g1	0.00	0.00	6.78	0.00	4.60	0.00	2.07	0.00	6.49	0.00
TRINITY_DN107390_c2_g1	0.00	0.00	0.00	14.73	0.00	0.00	21.98	0.00	23.17	0.00
TRINITY_DN107390_c3_g1	0.00	0.00	0.00	0.00	0.00	0.00	0.00	0.00	0.00	0.00
TRINITY_DN107390_c5_g1	0.00	0.00	0.00	0.00	0.00	0.00	0.00	0.00	0.00	0.00
TRINITY_DN1073911_c0_g1	0.00	0.00	0.00	5.83	0.00	0.00	0.00	0.00	0.00	0.00
TRINITY_DN1073912_c0_g1	0.00	0.00	0.00	0.00	11.10	0.00	0.00	0.00	10.31	0.00
TRINITY_DN1073914_c0_g1	0.00	0.00	0.00	0.00	0.00	0.00	0.00	0.00	0.00	0.00
TRINITY_DN1073915_c0_g1	0.00	0.00	0.00	0.00	0.00	0.00	0.00	0.00	16.70	0.00
TRINITY_DN1073916_c0_g1	0.00	0.00	3.54	0.00	7.14	0.00	0.00	3.17	0.00	0.00
TRINITY_DN107391_c0_g1	0.00	0.00	0.00	0.00	0.00	0.00	0.00	0.00	0.00	0.00
TRINITY_DN1073920_c0_g1	0.00	0.00	0.00	0.00	0.00	0.00	0.00	0.00	13.91	0.00
TRINITY_DN1073921_c0_g1	0.00	0.00	16.12	0.00	0.00	0.00	0.00	0.00	0.00	0.00
TRINITY_DN1073924_c0_g1	0.00	0.00	0.00	0.00	0.00	0.00	0.00	0.00	0.00	0.00
TRINITY_DN1073925_c0_g1	0.00	0.00	0.00	0.00	0.00	0.00	0.00	0.00	11.20	0.00
TRINITY_DN1073929_c0_g1	0.00	0.00	0.00	0.00	0.00	0.00	0.00	0.00	0.00	0.00
TRINITY_DN107392_c0_g1	0.00	0.00	0.00	0.00	0.00	0.00	0.00	0.00	0.00	0.00
TRINITY_DN1073931_c0_g1	0.00	0.00	0.00	0.00	0.00	0.00	0.00	0.00	0.00	0.00
TRINITY_DN1073936_c0_g1	0.00	0.00	0.00	0.00	0.00	0.00	0.00	0.00	0.00	0.00
TRINITY_DN1073937_c0_g1	0.00	0.00	0.00	20.96	0.00	0.00	0.00	0.00	0.00	0.00
TRINITY_DN1073939_c0_g1	0.00	0.00	0.00	0.00	0.00	0.00	0.00	0.00	0.00	0.00
TRINITY_DN107393_c3_g1	0.00	0.00	0.00	0.00	0.00	0.00	0.00	0.00	0.00	0.00
TRINITY_DN1073940_c0_g1	0.00	0.00	0.00	0.00	30.48	0.00	0.00	0.00	0.00	0.00
TRINITY_DN1073943_c0_g1	0.00	0.00	0.00	0.00	0.00	0.00	0.00	0.00	0.00	0.00
TRINITY_DN1073944_c0_g1	0.00	0.00	0.00	0.00	14.68	0.00	0.00	0.00	1.22	0.00
TRINITY_DN1073946_c0_g1	0.00	0.00	0.00	0.00	0.00	0.00	0.00	0.00	6.19	0.00
TRINITY_DN1073948_c0_g1	0.00	0.00	0.00	3.83	0.00	0.00	0.00	0.00	5.95	0.00
TRINITY_DN1073949_c0_g1	0.00	0.00	0.00	0.00	0.00	17.02	0.00	0.00	0.00	0.00
TRINITY_DN107394_c0_g1	0.00	3.33	0.00	0.00	8.11	8.10	3.65	0.00	11.38	0.00
TRINITY_DN107394_c0_g2	0.00	0.00	0.00	0.00	92.94	30.77	0.00	0.00	0.00	0.00
TRINITY_DN107394_c0_g3	0.00	0.00	0.00	4.01	3.32	0.00	0.00	0.00	0.00	2.94
TRINITY_DN107394_c1_g1	0.00	0.00	0.00	1.45	6.59	0.00	0.00	0.00	0.00	0.00
TRINITY_DN107394_c4_g1	0.00	0.00	0.00	0.00	12.64	0.00	0.00	0.00	0.00	0.00
TRINITY_DN1073953_c0_g1	0.00	0.00	0.00	0.00	0.00	0.00	0.00	0.00	0.00	0.00
TRINITY_DN1073954_c0_g1	0.00	0.00	0.00	22.67	0.00	0.00	0.00	0.00	0.00	0.00
TRINITY_DN1073956_c0_g1	0.00	0.00	0.00	0.00	0.00	0.00	0.00	0.00	0.00	0.00
TRINITY_DN1073957_c0_g1	0.00	0.00	0.00	5.12	0.00	0.00	0.00	0.00	0.00	0.00
TRINITY_DN1073958_c0_g1	0.00	0.00	0.00	0.00	0.00	0.00	0.00	0.00	0.00	0.00
TRINITY_DN1073959_c0_g1	0.00	0.00	16.25	0.00	0.00	0.00	0.00	0.00	0.00	0.00
TRINITY_DN107395_c0_g1	0.00	6.16	0.00	0.00	19.76	0.00	0.00	0.00	0.00	0.00
TRINITY_DN107395_c0_g2	0.00	0.00	0.00	0.00	0.00	0.00	0.00	0.00	0.00	0.00
TRINITY_DN107395_c0_g3	0.00	0.00	0.00	0.00	25.72	25.90	0.00	0.00	6.01	0.00
TRINITY_DN107395_c0_g4	0.00	0.00	0.00	0.00	0.00	0.00	0.00	0.00	0.00	0.00
TRINITY_DN107395_c1_g1	0.00	0.00	0.00	0.00	0.00	0.00	0.00	0.00	0.00	0.00
TRINITY_DN1073960_c0_g1	0.00	0.00	0.00	0.00	14.91	0.00	0.00	0.00	13.81	0.00
TRINITY_DN1073961_c0_g1	0.00	0.00	0.00	0.00	0.00	0.00	0.00	0.00	0.00	0.00
TRINITY_DN1073965_c0_g1	0.00	0.00	0.00	11.45	0.00	0.00	0.00	0.00	18.16	0.00
TRINITY_DN1073971_c0_g1	0.00	0.00	0.00	0.00	0.00	0.00	0.00	0.00	0.00	0.00
TRINITY_DN1073972_c0_g1	0.00	0.00	0.00	0.00	0.00	0.00	0.00	0.00	0.00	0.00
TRINITY_DN1073975_c0_g1	0.00	0.00	0.00	0.01	0.00	0.00	0.00	0.00	0.00	0.00
TRINITY_DN1073978_c0_g1	0.00	0.00	0.00	0.00	0.00	0.00	0.00	0.00	0.00	0.00
TRINITY_DN1073980_c0_g1	0.00	0.00	0.00	0.00	0.00	0.00	0.00	0.00	0.00	0.00
TRINITY_DN1073982_c0_g1	0.00	0.00	0.00	0.00	0.00	0.00	0.00	0.00	0.00	0.00
TRINITY_DN1073987_c0_g1	0.00	0.00	0.00	0.00	0.00	10.30	0.00	0.00	9.57	9.00
TRINITY_DN1073991_c0_g1	0.00	0.00	0.00	0.00	0.00	0.00	0.00	0.00	0.00	0.00
TRINITY_DN1073993_c0_g1	0.00	0.00	0.00	0.00	0.00	0.00	0.00	0.00	0.00	0.00
TRINITY_DN1073999_c0_g1	0.00	0.00	0.00	6.14	0.00	0.00	0.00	0.00	0.00	0.00
TRINITY_DN107399_c0_g1	0.00	0.00	8.89	0.00	15.49	15.39	0.00	7.85	28.74	0.00
TRINITY_DN10739_c0_g1	0.00	0.00	0.00	0.00	21.37	0.00	0.00	0.00	4.74	0.00
TRINITY_DN10739_c0_g2	0.00	0.00	0.00	23.06	0.00	0.00	0.00	0.00	193.46	0.00
TRINITY_DN10739_c0_g3	0.00	0.00	28.14	0.00	86.49	0.00	37.79	12.73	0.00	12.54
TRINITY_DN10739_c10_g1	0.00	0.00	0.00	9.32	15.87	0.00	0.00	0.00	0.00	0.00
TRINITY_DN10739_c12_g1	0.00	0.00	0.00	0.00	0.00	0.00	0.00	0.00	0.00	0.00
TRINITY_DN10739_c2_g1	0.00	0.00	0.00	13.85	0.00	0.00	0.00	0.00	48.82	0.00
TRINITY_DN10739_c3_g1	0.00	0.00	0.00	0.00	0.00	0.00	0.00	0.00	0.00	0.00
TRINITY_DN10739_c6_g1	0.00	0.00	0.00	0.00	0.00	0.00	0.00	0.00	0.00	0.00
TRINITY_DN10739_c8_g1	0.00	131.61	0.00	10.59	0.00	0.00	0.00	16.00	0.00	0.00
TRINITY_DN1073_c0_g1	0.00	0.00	0.00	7.47	57.18	0.00	0.00	0.00	21.24	22.81
TRINITY_DN1073_c0_g2	0.83	2.18	17.80	8.54	29.44	0.00	1.21	5.62	30.49	0.79
TRINITY_DN1073_c10_g1	0.88	11.98	29.52	51.35	97.61	34.88	24.92	10.59	89.11	0.93
TRINITY_DN1073_c12_g1	0.00	0.00	0.00	0.00	0.00	19.98	0.00	0.00	18.66	0.00
TRINITY_DN1073_c1_g2	3.44	33.48	80.23	27.72	138.89	35.98	21.10	24.53	107.50	9.44
TRINITY_DN1073_c21_g2	0.00	0.00	0.00	46.27	0.00	0.00	0.00	0.00	0.00	0.00
TRINITY_DN1073_c2_g1	0.00	0.00	0.00	0.00	0.00	0.00	0.00	29.74	0.00	0.00
TRINITY_DN1073_c57_g1	0.00	0.00	0.00	0.00	0.00	0.00	0.00	0.00	31.73	0.00
TRINITY_DN1073_c6_g1	0.00	0.00	0.00	0.00	6.38	12.07	11.50	0.00	21.24	0.00
TRINITY_DN1073_c72_g1	0.00	0.00	0.00	0.00	0.00	0.00	0.00	0.00	0.00	0.00
TRINITY_DN1073_c7_g1	0.00	0.00	0.00	0.00	0.00	0.00	0.00	0.00	0.00	0.00
TRINITY_DN1073_c8_g2	0.00	0.00	0.00	6.75	22.93	0.00	0.00	0.00	21.28	0.00
TRINITY_DN1073_c9_g1	0.00	0.00	0.00	0.00	0.00	0.00	0.00	0.00	0.00	0.00
TRINITY_DN1074001_c0_g1	0.00	0.00	0.00	0.00	0.00	0.00	13.73	0.00	72.96	0.00
TRINITY_DN1074004_c0_g1	0.00	0.00	0.00	0.00	0.00	0.00	0.00	0.00	0.00	0.00
TRINITY_DN1074005_c0_g1	0.00	0.00	0.00	0.00	0.00	0.00	0.00	0.00	3.54	0.00
TRINITY_DN1074006_c0_g1	0.00	0.00	0.00	0.00	0.00	0.00	8.43	0.00	0.00	0.00
TRINITY_DN1074007_c0_g1	0.00	0.00	0.00	0.00	0.00	0.00	0.00	5.72	0.00	5.77
TRINITY_DN1074008_c0_g1	0.00	0.00	0.00	0.00	0.00	0.00	0.00	0.00	9.57	0.00
TRINITY_DN107400_c0_g1	0.00	0.00	0.00	0.00	0.00	0.00	0.00	0.00	0.00	0.00
TRINITY_DN107400_c1_g1	0.00	0.00	0.00	4.34	0.00	0.00	0.00	0.00	0.00	0.00
TRINITY_DN1074012_c0_g1	0.00	0.00	0.00	0.00	12.11	0.00	0.00	0.00	0.00	0.00
TRINITY_DN1074015_c0_g1	0.00	0.00	0.00	0.00	0.00	0.00	0.00	0.00	0.00	0.00
TRINITY_DN1074016_c0_g1	0.00	0.00	0.00	10.79	0.00	0.00	0.00	0.00	0.00	0.00
TRINITY_DN1074018_c0_g1	0.00	0.00	0.00	9.47	0.00	15.98	0.00	0.00	0.00	0.00
TRINITY_DN1074019_c0_g1	0.00	0.00	0.00	0.00	0.00	0.00	0.00	0.00	0.00	0.00
TRINITY_DN107401_c0_g1	0.00	0.00	0.00	7.47	0.00	0.00	0.00	0.00	0.00	0.00
TRINITY_DN107401_c1_g1	1.33	5.12	0.00	0.00	0.00	0.00	0.00	0.00	3.72	0.00
TRINITY_DN107401_c1_g2	0.00	3.55	5.33	0.66	9.87	4.26	1.96	1.99	12.42	0.98
TRINITY_DN107401_c1_g4	0.00	0.00	3.95	0.00	0.00	3.98	3.58	0.00	11.18	0.00
TRINITY_DN107401_c1_g5	0.00	2.13	0.00	6.28	0.00	0.00	0.00	2.33	3.67	2.32
TRINITY_DN107401_c2_g1	0.00	0.00	27.20	14.78	0.00	0.00	0.00	0.00	12.35	4.70
TRINITY_DN107401_c2_g2	0.00	6.61	7.44	3.32	4.03	0.00	0.00	0.00	20.77	0.00
TRINITY_DN107401_c4_g1	0.00	0.00	0.00	0.00	0.00	0.00	0.00	0.00	0.00	0.00
TRINITY_DN107401_c5_g1	0.00	4.04	0.00	5.99	9.91	7.33	2.23	0.00	23.29	0.00
TRINITY_DN107401_c6_g1	0.00	0.00	0.00	0.00	0.00	0.00	0.00	0.00	0.00	0.00
TRINITY_DN1074020_c0_g1	0.00	0.00	0.00	0.00	2.55	0.00	0.00	0.00	26.86	0.00
TRINITY_DN1074024_c0_g1	0.00	0.00	0.00	0.00	0.00	0.00	0.00	0.00	13.81	0.00
TRINITY_DN1074025_c0_g1	0.00	26.95	0.00	0.00	0.00	0.00	0.00	0.00	0.00	0.00
TRINITY_DN1074026_c0_g1	0.00	0.00	0.00	0.00	0.00	0.00	0.00	0.00	15.43	0.00
TRINITY_DN1074027_c0_g1	0.00	0.00	0.00	0.00	0.00	0.00	0.00	0.00	7.14	0.00
TRINITY_DN1074028_c0_g1	0.00	0.00	0.00	0.00	0.00	0.00	0.00	0.00	0.00	0.00
TRINITY_DN1074029_c0_g1	0.00	0.00	0.00	0.00	0.00	0.00	0.00	0.00	0.00	0.00
TRINITY_DN107402_c0_g1	0.00	0.00	0.00	0.00	0.00	0.00	2.14	0.00	3.84	0.00
TRINITY_DN107402_c0_g2	0.00	0.00	1.35	2.49	8.29	2.69	0.00	0.00	6.51	0.00
TRINITY_DN107402_c1_g1	0.00	4.10	0.00	7.58	11.38	1.23	0.00	1.15	5.11	3.40
TRINITY_DN1074033_c0_g1	0.00	0.00	0.00	0.00	0.00	0.00	0.00	0.00	0.00	0.00
TRINITY_DN1074034_c0_g1	0.00	60.40	41.68	12.44	84.48	95.17	18.64	18.55	147.38	0.00
TRINITY_DN1074035_c0_g1	0.00	0.00	0.00	0.00	0.00	0.00	0.00	0.00	0.00	0.00
TRINITY_DN1074036_c0_g1	0.00	0.00	0.00	0.00	0.00	0.00	0.00	0.00	0.00	0.00
TRINITY_DN1074039_c0_g1	0.00	0.00	0.00	0.00	14.78	0.00	0.00	0.00	0.00	0.00
TRINITY_DN1074040_c0_g1	0.00	0.00	0.00	2.97	0.00	0.00	0.00	0.00	0.00	0.00
TRINITY_DN1074041_c0_g1	0.00	0.00	0.00	0.00	0.00	0.00	14.06	0.00	14.95	0.00
TRINITY_DN1074043_c0_g1	0.00	0.00	0.00	0.00	12.06	0.00	0.00	0.00	11.28	0.00
TRINITY_DN1074044_c0_g1	0.00	0.00	0.00	0.00	8.63	4.32	3.88	0.00	4.03	0.00
TRINITY_DN1074045_c0_g1	0.00	0.00	0.00	9.18	0.00	0.00	0.00	0.00	0.00	0.00
TRINITY_DN1074047_c0_g1	0.00	0.00	0.00	0.00	0.00	0.00	0.00	0.00	150.27	0.00
TRINITY_DN1074049_c0_g1	0.00	9.53	0.00	0.00	0.00	0.00	0.00	0.00	0.00	0.00
TRINITY_DN107404_c0_g1	0.00	0.00	18.85	0.00	0.00	19.25	0.00	0.00	0.00	0.00
TRINITY_DN107404_c0_g3	0.00	0.00	0.00	9.62	0.00	0.00	0.00	0.00	0.00	0.00
TRINITY_DN107404_c0_g4	0.00	0.00	34.56	0.00	0.00	0.00	15.50	0.00	0.00	0.00
TRINITY_DN107404_c0_g5	0.00	0.00	0.00	0.00	0.00	0.00	0.00	0.00	6.19	0.00
TRINITY_DN1074050_c0_g1	0.00	0.00	0.00	9.32	0.00	0.00	0.00	0.00	0.00	0.00
TRINITY_DN1074052_c0_g1	0.00	0.00	0.00	0.00	0.00	0.00	0.00	0.00	0.00	0.00
TRINITY_DN1074053_c0_g1	0.00	0.00	0.00	0.00	0.00	4.37	0.00	0.00	4.08	0.00
TRINITY_DN1074054_c0_g1	0.00	0.00	0.00	0.00	0.00	0.00	0.00	0.00	0.00	0.00
TRINITY_DN1074057_c0_g1	0.00	0.00	0.00	0.00	0.00	0.00	0.00	0.00	10.31	0.00
TRINITY_DN1074058_c0_g1	0.00	0.00	0.00	0.00	0.00	0.00	0.00	0.00	0.00	0.00
TRINITY_DN107405_c0_g1	0.00	0.00	0.00	0.00	0.00	0.00	0.00	0.00	0.00	0.00
TRINITY_DN107405_c0_g2	0.00	5.71	0.00	0.00	0.00	0.00	0.00	6.68	0.00	0.00
TRINITY_DN1074061_c0_g1	0.00	0.00	0.00	0.00	13.62	0.00	0.00	0.00	0.00	0.00
TRINITY_DN1074062_c0_g1	0.00	0.00	0.00	8.96	0.00	0.00	0.00	0.00	0.00	0.00
TRINITY_DN1074064_c0_g1	0.00	0.00	0.00	0.00	0.00	0.00	0.00	13.92	0.00	0.00
TRINITY_DN1074066_c0_g1	0.00	0.00	0.00	0.00	0.00	0.00	0.00	0.00	0.00	14.32
TRINITY_DN1074067_c0_g1	0.00	0.00	0.00	0.00	0.00	0.00	0.00	0.00	0.00	0.00
TRINITY_DN1074068_c0_g1	0.00	0.00	0.00	0.00	0.00	0.00	0.00	0.00	0.00	0.00
TRINITY_DN1074069_c0_g1	0.00	0.00	0.00	0.00	0.00	0.00	0.00	0.00	0.00	0.00
TRINITY_DN107406_c0_g1	0.00	0.00	0.00	4.30	14.40	0.00	0.00	0.00	0.00	0.00
TRINITY_DN107406_c1_g1	0.00	0.00	0.00	1.39	21.04	4.13	0.00	0.00	4.73	0.00
TRINITY_DN107406_c1_g2	0.00	0.00	0.00	0.00	16.47	0.00	0.00	0.00	0.00	0.00
TRINITY_DN107406_c3_g2	0.00	0.00	0.00	0.00	0.00	0.00	0.00	0.00	0.00	0.00
TRINITY_DN107406_c4_g1	1.84	5.36	12.93	13.08	0.00	0.00	1.97	3.94	15.73	1.95
TRINITY_DN107406_c6_g1	0.00	0.00	0.00	10.06	0.00	0.00	0.00	0.00	5.20	0.00
TRINITY_DN1074071_c0_g1	0.00	0.00	0.00	0.00	0.00	0.00	0.00	0.00	0.00	0.00
TRINITY_DN1074072_c0_g1	0.00	0.00	5.09	1.55	5.17	0.00	0.00	2.31	9.71	0.00
TRINITY_DN1074074_c0_g1	0.00	0.00	0.00	5.86	0.00	0.00	0.00	0.00	0.00	0.00
TRINITY_DN1074076_c0_g1	0.00	0.00	0.00	0.00	0.00	0.00	13.26	0.00	14.13	0.00
TRINITY_DN107407_c0_g1	11.46	11.50	10.21	961.61	21.78	17.09	16.90	12.19	23.10	15.20
TRINITY_DN107407_c3_g1	0.00	0.00	0.00	0.00	0.00	0.00	0.00	0.00	18.66	0.00
TRINITY_DN1074080_c0_g1	0.00	10.19	12.23	0.00	0.00	0.00	0.00	11.00	0.00	0.00
TRINITY_DN1074087_c0_g1	0.00	0.00	0.00	0.00	0.00	0.00	0.00	17.10	53.43	0.00
TRINITY_DN1074088_c0_g1	0.00	0.00	24.93	0.00	0.00	0.00	0.00	7.32	0.00	0.00
TRINITY_DN1074089_c0_g1	0.00	0.00	0.00	0.00	0.00	8.81	0.00	0.00	0.00	0.00
TRINITY_DN107408_c0_g3	0.00	0.00	0.00	3.02	10.04	0.00	0.00	0.00	14.08	0.00
TRINITY_DN107408_c0_g5	0.00	16.46	19.87	5.93	30.19	0.00	8.87	0.00	0.00	0.00
TRINITY_DN1074091_c0_g1	0.00	0.00	0.00	0.00	0.00	28.34	0.00	8.26	0.00	0.00
TRINITY_DN1074092_c0_g1	0.00	0.00	0.00	0.00	0.00	0.00	0.00	3.33	3.53	0.00
TRINITY_DN1074094_c0_g1	0.00	0.00	18.21	0.00	37.46	0.00	0.00	0.00	51.98	0.00
TRINITY_DN1074099_c0_g1	0.00	0.00	0.00	0.00	0.00	0.00	16.35	0.00	0.00	0.00
TRINITY_DN107409_c0_g1	0.00	0.00	0.00	0.00	7.52	0.00	0.00	0.00	0.00	0.00
TRINITY_DN107409_c1_g1	0.00	0.00	0.00	0.00	0.00	0.00	0.00	0.00	0.00	0.00
TRINITY_DN107409_c1_g2	0.00	0.00	0.00	0.00	0.00	0.00	0.00	0.00	0.00	0.00
TRINITY_DN107409_c2_g1	0.00	0.00	0.00	0.00	0.00	0.00	0.00	0.00	0.00	0.00
TRINITY_DN107409_c2_g2	0.00	0.00	0.00	0.00	0.00	0.00	0.00	0.00	0.00	0.00
TRINITY_DN107409_c3_g1	0.00	19.85	11.92	0.00	0.00	0.00	0.00	10.70	11.27	0.00
TRINITY_DN10740_c0_g1	2.16	2.01	7.41	15.08	18.67	10.03	0.00	5.79	14.39	0.00
TRINITY_DN10740_c0_g2	0.00	0.00	4.37	0.00	8.90	0.00	0.00	0.00	10.47	0.00
TRINITY_DN10740_c1_g1	0.00	0.00	0.00	0.00	3.25	0.00	0.00	0.00	0.00	0.00
TRINITY_DN1074100_c0_g1	0.00	0.00	0.00	0.00	0.00	0.00	0.00	0.00	0.00	0.00
TRINITY_DN1074102_c0_g1	0.00	0.00	0.00	0.00	0.00	0.00	0.00	0.00	0.00	0.00
TRINITY_DN1074105_c0_g1	0.00	0.00	0.00	0.00	0.00	0.00	0.00	0.00	0.00	0.00
TRINITY_DN1074107_c0_g1	0.00	0.00	0.00	0.00	0.00	0.00	0.00	0.00	13.45	0.00
TRINITY_DN107410_c0_g1	0.00	0.00	0.00	0.00	0.00	0.00	0.00	0.00	28.26	0.00
TRINITY_DN107410_c1_g1	0.00	0.00	0.00	0.00	21.00	0.00	0.00	0.00	9.76	0.00
TRINITY_DN107410_c3_g1	0.00	0.00	4.02	0.00	0.00	1.35	0.00	0.00	0.00	0.00
TRINITY_DN107410_c4_g1	0.00	0.00	0.00	0.98	0.00	5.68	2.59	0.00	0.00	0.00
TRINITY_DN1074110_c0_g1	0.00	0.00	0.00	0.00	0.00	0.00	0.00	0.00	0.00	0.00
TRINITY_DN1074112_c0_g1	0.00	0.00	0.00	0.00	37.09	0.00	0.00	0.00	0.00	0.00
TRINITY_DN1074123_c0_g1	0.00	0.00	0.00	0.00	0.00	0.00	0.00	0.00	0.00	0.00
TRINITY_DN1074124_c0_g1	0.00	0.00	0.00	4.72	0.00	0.00	0.00	0.00	29.53	0.00
TRINITY_DN1074125_c0_g1	0.00	0.00	0.00	0.00	0.00	0.00	0.00	0.00	0.00	0.00
TRINITY_DN1074127_c0_g1	0.00	0.00	0.00	0.00	0.00	0.00	0.00	0.00	0.00	0.00
TRINITY_DN1074128_c0_g1	0.00	0.00	0.00	0.00	0.00	0.00	0.00	0.00	0.00	0.00
TRINITY_DN1074129_c0_g1	0.00	0.00	0.00	0.00	38.17	0.00	0.00	0.00	0.00	0.00
TRINITY_DN107412_c0_g1	0.00	0.00	0.00	0.00	0.00	0.00	0.00	0.00	0.00	0.00
TRINITY_DN107412_c0_g3	0.00	0.00	0.00	4.28	20.68	8.91	0.00	3.35	4.04	0.00
TRINITY_DN107412_c0_g4	0.93	0.00	14.88	7.34	14.75	0.00	5.87	0.00	9.64	2.94
TRINITY_DN107412_c2_g1	0.00	0.00	33.86	0.00	11.46	0.00	0.00	0.00	31.93	10.01
TRINITY_DN107412_c3_g1	0.00	0.00	0.00	0.00	0.00	0.00	0.00	0.00	0.00	0.00
TRINITY_DN107412_c3_g2	0.00	0.00	0.00	0.00	0.00	0.00	0.00	0.00	0.00	0.00
TRINITY_DN107412_c5_g1	0.00	0.00	0.00	3.75	0.00	0.00	0.00	0.00	5.83	0.00
TRINITY_DN107412_c6_g1	0.00	0.00	0.00	0.00	0.00	0.00	0.00	0.00	0.00	0.00
TRINITY_DN1074131_c0_g1	0.00	0.00	0.00	0.00	11.79	0.00	0.00	0.00	0.00	0.00
TRINITY_DN1074132_c0_g1	0.00	0.00	0.00	0.00	0.00	26.91	0.00	0.00	12.54	0.00
TRINITY_DN1074138_c0_g1	0.00	0.00	0.00	9.62	0.00	0.00	0.00	0.00	0.00	0.00
TRINITY_DN107413_c0_g1	0.00	0.00	0.00	0.00	0.00	0.00	0.00	0.00	6.16	0.00
TRINITY_DN1074140_c0_g1	0.00	0.00	0.00	0.00	0.00	0.00	0.00	0.00	17.33	0.00
TRINITY_DN1074141_c0_g1	0.00	0.00	0.00	0.00	11.39	0.00	0.00	0.00	10.58	0.00
TRINITY_DN1074142_c0_g1	0.00	0.00	0.00	0.00	0.00	0.00	0.00	0.00	0.00	0.00
TRINITY_DN1074143_c0_g1	0.00	0.00	0.00	0.00	0.00	0.00	0.00	0.00	0.00	0.00
TRINITY_DN1074144_c0_g1	0.00	0.00	0.00	0.00	0.00	0.00	0.00	0.00	0.00	0.00
TRINITY_DN1074147_c0_g1	0.00	0.00	0.00	6.83	0.00	0.00	0.00	0.00	10.76	0.00
TRINITY_DN107414_c1_g1	0.00	0.00	77.43	0.00	0.00	0.00	0.00	0.00	0.00	0.00
TRINITY_DN1074150_c0_g1	0.00	0.00	0.00	0.00	0.00	0.00	0.00	0.00	7.87	0.00
TRINITY_DN1074151_c0_g1	0.00	0.00	0.00	0.00	0.00	0.00	0.00	0.00	0.00	0.00
TRINITY_DN1074152_c0_g1	0.00	0.00	0.00	0.00	0.00	0.00	0.00	0.00	0.00	0.00
TRINITY_DN1074153_c0_g1	0.00	0.00	0.00	0.00	0.00	0.00	0.00	6.78	28.81	0.00
TRINITY_DN1074154_c0_g1	0.00	0.00	0.00	0.00	25.56	0.00	0.00	0.00	0.00	0.00
TRINITY_DN1074155_c0_g1	0.00	0.00	0.00	4.47	0.00	0.00	0.00	0.00	0.00	0.00
TRINITY_DN1074156_c0_g1	0.00	0.00	0.00	0.00	0.00	0.00	0.00	0.00	0.00	0.00
TRINITY_DN1074158_c0_g1	0.00	0.00	0.00	0.00	0.00	0.00	0.00	0.00	9.08	0.00
TRINITY_DN1074159_c0_g1	0.00	0.00	0.00	0.00	0.00	0.00	0.00	14.59	0.00	0.00
TRINITY_DN107415_c0_g1	0.00	0.00	18.85	11.34	38.85	19.26	0.00	17.27	71.98	16.77
TRINITY_DN107415_c1_g1	0.00	5.70	0.00	0.00	0.00	0.00	0.00	0.00	6.35	0.00
TRINITY_DN1074162_c0_g1	0.00	0.00	0.00	0.00	0.00	0.00	0.00	0.00	0.00	0.00
TRINITY_DN1074164_c0_g1	0.00	0.00	0.00	1644.20	0.00	11.56	0.00	0.00	0.00	25.73
TRINITY_DN1074165_c0_g1	0.00	0.00	0.00	8.05	0.00	0.00	0.00	0.00	0.00	0.00
TRINITY_DN1074166_c0_g1	0.00	0.00	0.00	0.00	0.00	0.00	0.00	0.00	0.00	0.00
TRINITY_DN107416_c0_g2	0.00	0.00	0.00	0.00	0.00	0.00	0.00	0.00	0.00	0.00
TRINITY_DN107416_c0_g3	0.00	0.00	0.00	0.00	0.00	0.00	0.00	0.00	0.00	0.00
TRINITY_DN107416_c1_g1	0.00	0.00	0.00	0.00	0.00	0.00	0.00	0.00	0.00	0.00
TRINITY_DN107416_c2_g1	0.00	0.00	0.00	0.00	0.00	0.00	0.00	0.00	0.00	0.00
TRINITY_DN107416_c4_g1	0.00	0.00	0.00	0.00	0.00	0.00	0.00	0.00	0.00	0.00
TRINITY_DN107416_c7_g1	0.00	4.10	9.77	0.00	0.00	0.00	0.00	0.00	9.35	0.00
TRINITY_DN1074170_c0_g1	0.00	0.00	0.00	0.00	0.00	0.00	0.00	0.00	0.00	0.00
TRINITY_DN1074171_c0_g1	0.00	0.00	0.00	0.00	0.00	0.00	0.00	8.74	0.00	0.00
TRINITY_DN1074173_c0_g1	0.00	0.00	0.00	0.00	38.17	0.00	0.00	0.00	0.00	0.00
TRINITY_DN1074174_c0_g1	0.00	0.00	0.00	0.00	0.00	0.00	0.00	0.00	0.00	0.00
TRINITY_DN1074175_c0_g1	0.00	0.00	0.00	0.00	8.73	0.00	0.00	0.00	0.00	0.00
TRINITY_DN107417_c1_g1	0.00	0.00	0.00	9.18	93.73	0.00	0.00	0.00	0.00	0.00
TRINITY_DN107417_c2_g1	0.00	0.00	0.00	0.00	0.00	0.00	0.00	0.00	0.00	0.00
TRINITY_DN1074180_c0_g1	0.00	0.00	0.00	0.00	10.04	0.00	0.00	0.00	4.69	0.00
TRINITY_DN1074182_c0_g1	0.00	0.00	0.00	0.00	0.00	0.00	0.00	0.00	0.00	0.00
TRINITY_DN1074184_c0_g1	0.00	0.00	0.00	0.00	0.00	0.00	0.00	0.00	0.00	0.00
TRINITY_DN1074188_c0_g1	0.00	0.00	0.00	0.00	0.00	0.00	0.00	0.00	0.00	0.00
TRINITY_DN1074189_c0_g1	0.00	0.00	0.00	0.00	0.00	0.00	0.00	0.00	37.32	0.00
TRINITY_DN1074190_c0_g1	0.00	0.00	13.00	0.00	0.00	0.00	0.00	0.00	12.36	0.00
TRINITY_DN1074192_c0_g1	0.00	0.00	0.00	0.00	0.00	0.00	0.00	0.00	0.00	0.00
TRINITY_DN1074195_c0_g1	0.00	0.00	0.00	0.00	17.36	0.00	0.00	30.54	0.00	0.00
TRINITY_DN1074197_c0_g1	0.00	0.00	0.00	0.00	0.00	0.00	0.00	0.00	0.00	0.00
TRINITY_DN10741_c0_g1	0.00	9.24	0.00	24.04	53.14	12.33	5.88	9.93	93.65	9.87
TRINITY_DN10741_c0_g2	0.00	0.00	10.51	15.79	18.74	10.24	14.06	0.00	49.00	0.00
TRINITY_DN1074200_c0_g1	0.00	0.00	0.00	0.00	0.00	0.00	0.00	0.00	27.75	0.00
TRINITY_DN1074201_c0_g1	0.00	0.00	0.00	0.00	0.00	0.00	14.11	0.00	14.77	0.00
TRINITY_DN1074204_c0_g1	0.00	0.00	0.00	0.00	0.00	0.00	0.00	0.00	0.00	0.00
TRINITY_DN1074205_c0_g1	0.00	0.00	0.00	0.00	0.00	0.00	0.00	0.00	9.64	0.00
TRINITY_DN107420_c0_g1	0.00	0.00	0.00	9.63	0.00	24.42	0.00	0.00	7.53	0.00
TRINITY_DN1074210_c0_g1	0.00	0.00	0.00	0.00	0.00	0.00	0.00	0.00	0.00	0.00
TRINITY_DN1074211_c0_g1	0.00	0.00	0.00	0.00	7.60	7.64	0.00	0.00	14.13	0.00
TRINITY_DN1074213_c0_g1	0.00	0.00	0.00	0.00	15.06	0.00	0.00	0.00	4.69	0.00
TRINITY_DN1074215_c0_g1	0.00	0.00	0.00	0.00	0.00	0.00	0.00	0.00	0.00	0.00
TRINITY_DN1074216_c0_g1	0.00	0.00	0.00	0.00	0.00	0.00	0.00	0.00	0.00	0.00
TRINITY_DN1074217_c0_g1	0.00	0.00	0.00	0.00	0.00	0.00	0.00	0.00	0.00	0.00
TRINITY_DN1074219_c0_g1	0.00	0.00	23.83	0.00	0.00	0.00	0.00	0.00	0.00	0.00
TRINITY_DN107421_c0_g1	0.00	0.00	0.00	0.00	0.00	0.00	0.00	0.00	0.00	0.00
TRINITY_DN1074220_c0_g1	0.00	24.23	0.00	0.00	14.91	0.00	0.00	0.00	0.00	0.00
TRINITY_DN1074221_c0_g1	0.00	0.00	0.00	0.00	0.00	9.77	0.00	0.00	0.00	0.00
TRINITY_DN1074223_c0_g1	0.00	0.00	0.00	0.00	0.00	0.00	0.00	0.00	24.74	0.00
TRINITY_DN1074224_c0_g1	0.00	0.00	0.00	0.00	7.20	0.00	0.00	0.00	0.00	0.00
TRINITY_DN1074225_c0_g1	0.00	0.00	0.00	0.00	0.00	0.00	0.00	0.00	29.83	0.00
TRINITY_DN107422_c0_g2	0.00	0.00	0.00	0.00	0.00	0.00	0.00	0.00	0.00	14.20
TRINITY_DN107422_c0_g3	0.00	0.00	0.00	0.83	7.28	0.00	1.25	2.52	3.45	0.00
TRINITY_DN107422_c0_g4	0.00	0.00	0.00	0.00	0.00	0.00	0.00	0.00	0.00	0.00
TRINITY_DN107422_c1_g1	0.00	3.99	9.69	8.78	14.59	0.00	0.00	0.00	13.63	0.00
TRINITY_DN107422_c3_g1	0.00	0.00	0.00	0.00	0.00	0.00	0.00	0.00	0.00	0.00
TRINITY_DN1074230_c0_g1	0.00	0.00	0.00	0.00	0.00	0.00	0.00	0.00	0.00	0.00
TRINITY_DN1074232_c0_g1	0.00	0.00	0.00	20.59	0.00	0.00	0.00	0.00	16.27	0.00
TRINITY_DN1074233_c0_g1	0.00	0.00	0.00	0.00	0.00	0.00	0.00	0.00	0.00	0.00
TRINITY_DN1074238_c0_g1	0.00	0.00	0.00	0.00	0.00	0.00	7.09	0.00	0.00	0.00
TRINITY_DN1074240_c0_g1	0.00	0.00	0.00	0.00	0.00	0.00	0.00	0.00	7.69	0.00
TRINITY_DN1074244_c0_g1	0.00	54.55	0.00	7.91	0.00	0.00	0.00	0.00	12.44	0.00
TRINITY_DN1074245_c0_g1	0.00	0.00	0.00	18.07	0.00	0.00	0.00	0.00	0.00	0.00
TRINITY_DN1074246_c0_g1	0.00	0.00	0.00	0.00	0.00	0.00	0.00	0.00	0.00	0.00
TRINITY_DN107424_c0_g1	0.00	0.00	12.07	0.00	14.41	0.00	0.00	0.00	0.00	12.54
TRINITY_DN107424_c0_g2	0.00	0.00	0.00	6.34	0.00	0.00	0.00	0.00	0.00	9.39
TRINITY_DN107424_c2_g1	0.00	0.00	0.00	7.08	5.88	0.00	0.00	5.18	0.00	0.00
TRINITY_DN107424_c3_g1	0.00	0.00	0.00	0.00	0.00	7.88	0.00	0.00	7.39	0.00
TRINITY_DN107424_c5_g1	0.00	0.00	0.00	0.00	0.00	0.00	0.00	0.00	0.00	0.00
TRINITY_DN107424_c6_g1	0.00	0.00	0.00	0.00	0.00	0.00	0.00	0.00	6.56	0.00
TRINITY_DN1074250_c0_g1	0.00	0.00	0.00	5.06	0.00	8.57	0.00	0.00	0.00	0.00
TRINITY_DN1074251_c0_g1	0.00	20.37	0.00	0.00	12.52	0.00	10.99	0.00	0.00	0.00
TRINITY_DN1074253_c0_g1	0.00	0.00	0.00	0.00	0.00	0.00	0.00	0.00	0.00	0.00
TRINITY_DN1074255_c0_g1	0.00	0.00	0.00	0.00	14.11	0.00	0.00	0.00	0.00	0.00
TRINITY_DN1074256_c0_g1	0.00	0.00	0.00	0.00	0.00	0.00	0.00	0.00	0.00	0.00
TRINITY_DN1074257_c0_g1	0.00	0.00	0.00	0.00	0.00	0.00	0.00	0.00	0.00	0.00
TRINITY_DN107425_c0_g1	0.00	0.00	0.00	0.00	6.18	0.00	0.00	0.00	0.00	0.00
TRINITY_DN107425_c0_g2	0.00	0.00	0.00	0.00	0.00	0.00	0.00	0.00	16.27	0.00
TRINITY_DN107425_c1_g1	0.00	0.00	0.00	0.00	0.00	0.00	0.00	0.00	0.00	0.00
TRINITY_DN107425_c2_g1	0.00	0.00	0.00	0.00	30.33	10.15	0.00	0.00	5.64	0.00
TRINITY_DN107425_c2_g2	0.00	0.00	17.97	0.00	0.00	0.00	0.00	0.00	0.00	0.00
TRINITY_DN107425_c2_g4	0.00	6.74	0.00	0.00	0.00	0.00	0.00	0.00	0.00	0.00
TRINITY_DN1074265_c0_g1	0.00	0.00	0.00	0.00	0.00	0.00	0.00	0.00	0.00	0.00
TRINITY_DN107426_c1_g1	0.00	0.00	0.00	0.00	0.00	0.00	0.00	2.98	0.00	0.00
TRINITY_DN1074270_c0_g1	0.00	0.00	0.00	0.00	0.00	0.00	0.00	0.00	0.00	0.00
TRINITY_DN1074271_c0_g1	0.00	0.00	0.00	0.00	0.00	0.00	0.00	0.00	0.00	0.00
TRINITY_DN1074274_c0_g1	0.00	0.00	0.00	0.00	0.00	0.00	0.00	0.00	0.00	0.00
TRINITY_DN1074275_c0_g1	0.00	0.00	0.00	0.00	0.00	0.00	0.00	0.00	0.00	0.00
TRINITY_DN107427_c0_g1	0.00	0.00	0.00	0.00	0.00	0.00	0.00	0.00	0.00	0.00
TRINITY_DN107427_c1_g1	0.00	0.00	0.00	0.00	0.00	0.00	0.00	0.00	0.00	0.00
TRINITY_DN107427_c3_g1	0.00	0.00	0.00	11.24	0.00	0.00	0.00	0.00	0.00	0.00
TRINITY_DN107427_c3_g2	0.00	0.00	0.00	0.00	0.00	0.00	0.00	0.00	12.54	0.00
TRINITY_DN107427_c3_g4	0.00	0.00	0.00	0.00	13.40	0.00	0.00	0.00	0.00	0.00
TRINITY_DN1074288_c0_g1	0.00	0.00	10.84	6.49	0.00	0.00	0.00	9.67	20.47	0.00
TRINITY_DN1074289_c0_g1	0.00	0.00	0.00	5.21	8.78	0.00	23.31	0.00	8.16	0.00
TRINITY_DN107428_c1_g1	0.00	1.92	2.31	2.83	14.10	0.00	0.00	0.00	2.21	0.00
TRINITY_DN1074290_c0_g1	0.00	0.00	0.00	0.00	0.00	0.00	0.00	0.00	0.00	0.00
TRINITY_DN1074293_c0_g1	0.00	0.00	0.00	2.67	0.00	0.00	11.95	0.00	6.46	0.00
TRINITY_DN1074295_c0_g1	0.00	0.00	1.87	0.00	0.00	0.00	0.00	0.00	0.00	0.00
TRINITY_DN1074296_c0_g1	0.00	0.00	19.01	11.45	0.00	0.00	0.00	0.00	0.00	0.00
TRINITY_DN1074299_c0_g1	0.00	0.00	0.00	0.00	0.00	0.00	0.00	0.00	0.00	0.00
TRINITY_DN107429_c0_g1	0.00	0.00	0.00	5.49	16.30	9.50	0.00	0.00	0.00	0.00
TRINITY_DN107429_c1_g1	1.06	3.06	3.68	1.93	0.00	0.00	3.38	1.14	30.88	3.38
TRINITY_DN107429_c1_g2	0.00	0.00	0.00	0.00	0.00	0.00	0.00	0.00	0.00	0.00
TRINITY_DN107429_c2_g1	2.14	6.26	5.04	38.49	13.80	7.57	4.60	6.21	20.34	6.81
TRINITY_DN107429_c3_g1	0.00	0.00	0.00	3.87	23.62	4.22	1.93	0.00	6.89	0.00
TRINITY_DN107429_c3_g2	0.00	0.00	0.00	0.00	4.11	0.00	0.00	0.00	9.94	0.00
TRINITY_DN107429_c3_g3	0.00	0.00	0.00	0.00	0.00	0.00	0.00	0.00	0.00	0.00
TRINITY_DN107429_c4_g1	0.00	0.00	0.00	0.00	14.78	0.00	0.00	0.00	0.00	0.00
TRINITY_DN107429_c5_g1	0.00	0.00	0.00	0.00	0.00	0.00	0.00	0.00	0.00	0.00
TRINITY_DN10742_c0_g1	0.00	0.00	4.10	0.56	5.18	0.00	0.84	0.00	0.00	0.00
TRINITY_DN10742_c0_g2	0.00	0.00	0.00	0.00	0.00	0.00	0.00	0.00	0.00	0.00
TRINITY_DN10742_c0_g3	0.00	0.00	2.06	0.00	4.19	0.00	0.00	0.00	0.00	0.00
TRINITY_DN10742_c0_g4	0.00	0.00	0.00	0.00	0.00	0.00	0.00	0.00	0.00	0.00
TRINITY_DN1074301_c0_g1	0.00	0.00	0.00	7.14	0.00	0.00	0.00	0.00	3.69	0.00
TRINITY_DN1074304_c0_g1	0.00	0.00	0.00	0.00	0.00	0.00	0.00	0.00	0.00	0.00
TRINITY_DN1074308_c0_g1	0.00	0.00	0.00	0.00	12.52	0.00	0.00	0.00	0.00	0.00
TRINITY_DN107430_c0_g1	0.00	10.19	0.00	0.00	0.00	0.00	0.00	0.00	0.00	0.00
TRINITY_DN107430_c2_g1	0.00	0.00	0.00	5.83	0.00	29.66	0.00	0.00	9.20	0.00
TRINITY_DN1074311_c0_g1	0.00	0.00	0.00	0.00	0.00	0.00	0.00	0.00	0.00	0.00
TRINITY_DN1074312_c0_g1	0.00	0.00	0.00	0.00	0.00	0.00	0.00	0.00	0.00	0.00
TRINITY_DN1074313_c0_g1	0.00	0.00	0.00	7.43	0.00	0.00	0.00	0.00	0.00	0.00
TRINITY_DN1074314_c0_g1	0.00	0.00	0.00	0.00	0.00	0.00	0.00	0.00	0.00	0.00
TRINITY_DN1074319_c0_g1	0.00	0.00	0.00	0.00	0.00	0.00	0.00	0.00	0.00	0.00
TRINITY_DN107431_c0_g1	0.00	0.00	13.00	2.39	0.00	0.00	2.70	3.58	2.84	1.77
TRINITY_DN107431_c0_g6	0.00	0.00	0.00	0.00	0.00	0.00	0.00	0.00	0.00	0.00
TRINITY_DN107431_c2_g1	0.00	0.00	0.00	0.00	0.00	0.00	0.00	0.00	0.00	0.00
TRINITY_DN107431_c2_g2	0.00	5.76	0.00	4.25	3.51	3.50	0.00	0.00	9.89	0.00
TRINITY_DN107431_c6_g1	0.00	0.00	0.00	0.00	0.00	0.00	0.00	0.00	10.06	0.00
TRINITY_DN1074321_c0_g1	0.00	0.00	0.00	0.00	0.00	0.00	0.00	0.00	0.00	0.00
TRINITY_DN1074323_c0_g1	0.00	0.00	0.00	6.97	0.00	0.00	0.00	0.00	10.98	0.00
TRINITY_DN1074325_c0_g1	0.00	0.00	0.00	0.00	0.00	0.00	0.00	0.00	0.00	0.00
TRINITY_DN1074326_c0_g1	0.00	0.00	0.00	0.00	21.12	10.57	6.47	0.00	0.00	0.00
TRINITY_DN1074327_c0_g1	0.00	0.00	12.65	0.00	0.00	0.00	0.00	0.00	12.00	0.00
TRINITY_DN1074328_c0_g1	0.00	0.00	0.00	0.00	0.00	0.00	0.00	0.00	30.35	0.00
TRINITY_DN107432_c0_g2	2.00	3.88	2.34	7.16	9.52	4.69	2.14	2.13	11.20	0.00
TRINITY_DN1074334_c0_g1	0.00	0.00	0.00	0.00	0.00	0.00	0.00	10.20	10.76	0.00
TRINITY_DN1074335_c0_g1	0.00	0.00	32.24	0.00	0.00	0.00	0.00	0.00	15.29	0.00
TRINITY_DN1074337_c0_g1	0.00	0.00	0.00	0.00	0.00	0.00	0.00	0.00	0.00	0.00
TRINITY_DN1074339_c0_g1	0.00	5.44	0.00	3.97	0.00	13.36	0.00	0.00	0.00	0.00
TRINITY_DN107433_c0_g1	0.00	0.00	12.39	8.29	0.00	0.00	0.00	0.00	0.00	0.00
TRINITY_DN1074340_c0_g1	0.00	4.42	10.74	0.00	0.00	0.00	0.00	0.00	0.00	0.00
TRINITY_DN1074349_c0_g1	0.00	0.00	4.19	9.09	3.99	0.00	0.00	0.00	0.00	0.00
TRINITY_DN107434_c0_g1	0.00	0.00	0.00	0.00	5.46	0.00	0.00	0.00	8.27	0.00
TRINITY_DN107434_c0_g2	0.00	0.00	2.04	2.50	3.78	0.00	0.00	0.00	4.87	0.00
TRINITY_DN107434_c0_g3	3.02	0.00	0.00	6.57	0.00	40.65	3.26	0.00	6.79	3.21
TRINITY_DN107434_c2_g1	0.00	0.00	0.00	0.00	0.00	0.00	0.00	0.00	0.00	0.00
TRINITY_DN107434_c2_g2	0.00	0.00	0.00	0.00	0.00	0.00	0.00	0.00	0.00	0.00
TRINITY_DN107434_c3_g1	0.00	0.00	0.00	0.00	0.00	0.00	0.00	0.00	0.00	0.00
TRINITY_DN107434_c3_g2	0.00	2.78	3.36	4.09	0.00	0.00	0.00	0.00	3.18	0.00
TRINITY_DN107434_c4_g1	0.00	0.00	0.00	0.00	0.00	0.00	0.00	0.00	0.00	0.00
TRINITY_DN107434_c5_g1	0.00	0.00	0.00	0.00	0.00	0.00	12.87	0.00	0.00	0.00
TRINITY_DN1074350_c0_g1	0.00	0.00	0.00	5.64	4.68	0.00	0.00	0.00	0.00	0.00
TRINITY_DN1074351_c0_g1	0.00	0.00	0.00	0.00	0.00	0.00	0.00	0.00	0.00	0.00
TRINITY_DN1074352_c0_g1	0.00	0.00	0.00	0.00	0.00	0.00	0.00	0.00	20.90	0.00
TRINITY_DN1074356_c0_g1	0.00	0.00	0.00	12.90	0.00	0.00	0.00	0.00	0.00	0.00
TRINITY_DN107435_c0_g1	0.00	21.79	13.77	0.00	0.00	0.00	0.00	0.00	0.00	0.00
TRINITY_DN107435_c1_g1	16.77	0.00	0.00	11.12	0.00	0.00	0.00	0.00	0.00	0.00
TRINITY_DN1074360_c0_g1	0.00	0.00	0.00	0.00	0.00	0.00	0.00	0.00	0.00	0.00
TRINITY_DN1074361_c0_g1	0.00	0.00	0.00	0.00	0.00	0.00	0.00	0.00	0.00	0.00
TRINITY_DN1074364_c0_g1	0.00	0.00	0.00	0.00	0.00	0.00	0.00	0.00	0.00	0.00
TRINITY_DN1074366_c0_g1	0.00	14.37	0.00	0.00	8.78	0.00	0.00	0.00	0.00	0.00
TRINITY_DN1074369_c0_g1	0.00	0.00	0.00	0.00	0.00	0.00	0.00	0.00	0.00	0.00
TRINITY_DN107436_c0_g1	0.00	0.00	0.00	0.00	0.00	0.00	0.00	0.00	0.00	0.00
TRINITY_DN107436_c0_g2	0.00	0.00	6.56	0.00	0.00	6.62	0.00	0.00	6.14	0.00
TRINITY_DN107436_c1_g1	0.00	0.00	18.70	0.00	0.00	0.00	0.00	0.00	0.00	0.00
TRINITY_DN107436_c1_g2	0.00	0.00	0.00	0.00	0.00	0.00	0.00	0.00	0.00	0.00
TRINITY_DN107436_c2_g1	0.00	0.00	33.75	8.55	0.00	0.00	0.00	0.00	0.00	0.00
TRINITY_DN107436_c3_g1	0.00	49.24	0.00	0.00	30.26	0.00	0.00	0.00	0.00	0.00
TRINITY_DN107436_c4_g1	0.00	0.00	0.00	0.00	0.00	0.00	0.00	0.00	0.00	0.00
TRINITY_DN1074371_c0_g1	0.00	0.00	11.07	5.64	57.27	0.00	0.00	0.00	9.93	0.00
TRINITY_DN1074373_c0_g1	0.00	0.00	0.00	0.00	0.00	0.00	8.25	0.00	0.00	0.00
TRINITY_DN1074374_c0_g1	0.00	0.00	0.00	3.02	5.02	0.00	0.00	0.00	4.69	4.44
TRINITY_DN1074377_c0_g1	0.00	48.11	0.00	23.32	39.99	0.00	17.32	17.79	0.00	0.00
TRINITY_DN1074379_c0_g1	0.00	0.00	0.00	3.29	5.47	0.00	4.91	0.00	10.22	4.85
TRINITY_DN107437_c1_g1	0.00	0.00	0.00	11.87	60.98	0.00	0.00	0.00	0.00	0.00
TRINITY_DN107437_c1_g3	1.47	28.53	37.61	26.14	102.67	27.24	15.61	26.69	116.54	1.55
TRINITY_DN107437_c2_g1	0.00	0.00	0.00	5.54	18.76	18.78	0.00	8.22	8.73	8.24
TRINITY_DN107437_c3_g1	0.00	0.00	0.00	20.61	0.00	23.25	0.00	0.00	0.00	0.00
TRINITY_DN1074380_c0_g1	0.00	0.00	0.00	0.00	14.65	0.00	0.00	0.00	0.00	0.00
TRINITY_DN1074381_c0_g1	0.00	0.00	0.00	15.49	0.00	0.00	0.00	0.00	0.00	0.00
TRINITY_DN1074383_c0_g1	0.00	0.00	0.00	0.00	0.00	0.00	0.00	0.00	25.83	0.00
TRINITY_DN1074384_c0_g1	0.00	0.00	0.00	0.00	0.00	0.00	0.00	0.00	0.00	0.00
TRINITY_DN1074389_c0_g1	0.00	0.00	0.00	4.84	0.00	0.00	0.00	0.00	7.57	0.00
TRINITY_DN107438_c0_g2	3.47	59.53	213.62	4.89	85.77	2.68	34.88	6.10	12.89	6.09
TRINITY_DN1074390_c0_g1	0.00	0.00	0.00	0.00	0.00	0.00	0.00	0.00	0.00	0.00
TRINITY_DN1074393_c0_g1	0.00	0.00	0.00	12.01	20.37	0.00	0.00	0.00	0.00	0.00
TRINITY_DN1074395_c0_g1	0.00	0.00	0.00	0.00	0.00	0.00	0.00	0.00	0.00	0.00
TRINITY_DN1074396_c0_g1	0.00	0.00	0.00	0.00	0.00	0.00	11.57	0.00	12.28	0.00
TRINITY_DN1074397_c0_g1	0.00	0.00	0.00	0.00	0.00	0.00	21.28	0.00	0.00	0.00
TRINITY_DN1074398_c0_g1	0.00	0.00	0.00	0.00	0.00	0.00	0.00	0.00	0.00	0.00
TRINITY_DN107439_c0_g1	0.00	0.00	0.00	0.00	0.00	0.00	0.00	0.00	0.00	0.00
TRINITY_DN107439_c1_g1	0.00	0.00	0.00	0.00	0.00	0.00	0.00	0.00	0.00	0.00
TRINITY_DN10743_c0_g1	0.00	8.06	14.68	14.79	9.83	0.00	0.00	4.32	22.96	0.00
TRINITY_DN10743_c0_g2	0.00	0.00	0.00	0.00	0.00	0.00	0.00	0.00	0.00	0.00
TRINITY_DN10743_c0_g3	0.00	0.00	11.50	0.00	11.67	23.25	0.00	0.00	21.68	0.00
TRINITY_DN10743_c1_g2	0.00	0.00	0.00	0.00	34.09	0.00	0.00	0.00	0.00	0.00
TRINITY_DN10743_c7_g1	0.00	0.00	0.00	0.00	0.00	0.00	0.00	0.00	0.00	0.00
TRINITY_DN10743_c8_g1	0.00	0.00	0.00	0.00	0.00	0.00	0.00	0.00	0.00	0.00
TRINITY_DN1074401_c0_g1	0.00	0.00	0.00	10.23	0.00	0.00	0.00	0.00	48.37	0.00
TRINITY_DN1074403_c0_g1	0.00	0.00	0.00	0.00	0.00	0.00	0.00	0.00	0.00	0.00
TRINITY_DN1074409_c0_g1	0.00	0.00	0.00	0.00	0.00	0.00	0.00	14.02	0.00	0.00
TRINITY_DN1074410_c0_g1	0.00	0.00	0.00	2.94	0.00	24.03	0.00	0.00	33.59	0.00
TRINITY_DN1074411_c0_g1	0.00	0.00	0.00	0.00	0.00	0.00	0.00	0.00	0.00	0.00
TRINITY_DN1074414_c0_g1	0.00	0.00	15.12	0.00	20.22	0.00	0.00	0.00	4.73	0.00
TRINITY_DN1074416_c0_g1	0.00	0.00	0.00	0.00	0.00	0.00	0.00	0.00	0.00	0.00
TRINITY_DN1074417_c0_g1	0.00	0.00	0.00	0.00	0.00	0.00	0.00	0.00	0.00	0.00
TRINITY_DN1074419_c0_g1	0.00	0.00	0.00	0.00	0.00	0.00	10.02	0.00	0.00	0.00
TRINITY_DN107441_c0_g2	0.00	0.00	0.00	0.00	0.00	0.00	0.00	0.00	0.00	0.00
TRINITY_DN107441_c0_g5	0.00	0.00	58.17	24.80	8.37	16.79	29.67	0.00	85.62	0.00
TRINITY_DN1074421_c0_g1	0.00	0.00	0.00	0.00	10.93	0.00	0.00	0.00	15.32	0.00
TRINITY_DN1074425_c0_g1	0.00	0.00	0.00	0.00	0.00	0.00	0.00	0.00	0.00	0.00
TRINITY_DN1074427_c0_g1	0.00	0.00	0.00	0.00	0.00	0.00	0.00	0.00	0.00	0.00
TRINITY_DN1074428_c0_g1	0.00	0.00	0.00	0.00	0.00	0.00	0.00	0.00	0.00	0.00
TRINITY_DN107442_c0_g1	0.00	0.00	0.00	0.00	0.00	0.00	0.00	9.11	19.28	0.00
TRINITY_DN107442_c1_g1	14.55	27.14	0.00	0.00	0.00	0.00	0.00	14.73	48.85	0.00
TRINITY_DN1074432_c0_g1	0.00	0.00	0.00	13.42	45.57	0.00	0.00	0.00	10.58	0.00
TRINITY_DN1074435_c0_g1	0.00	0.00	0.00	0.00	0.00	0.00	0.00	0.00	13.02	0.00
TRINITY_DN1074436_c0_g1	0.00	0.00	0.00	5.53	4.59	0.00	0.00	0.00	4.29	0.00
TRINITY_DN1074437_c0_g1	0.00	0.00	0.00	0.00	0.00	0.00	0.00	0.00	0.00	0.00
TRINITY_DN1074438_c1_g1	0.00	0.00	8.22	0.00	0.00	0.00	0.00	0.00	0.00	0.00
TRINITY_DN107443_c0_g1	0.00	0.00	0.00	9.94	0.00	0.00	0.00	0.00	0.00	0.00
TRINITY_DN107443_c0_g4	0.00	0.00	0.00	0.00	0.00	0.00	0.00	0.00	0.00	0.00
TRINITY_DN107443_c0_g5	0.00	0.00	0.00	0.00	0.00	20.59	0.00	0.00	36.51	0.00
TRINITY_DN107443_c0_g6	0.00	20.62	0.00	0.00	16.84	33.77	0.00	0.00	23.48	0.00
TRINITY_DN107443_c3_g1	0.00	0.00	0.00	0.00	0.00	0.00	0.00	0.00	34.76	0.00
TRINITY_DN107443_c4_g1	0.00	0.00	0.00	0.00	0.00	0.00	0.00	0.00	10.37	0.00
TRINITY_DN107443_c6_g1	0.00	0.00	0.00	0.00	0.00	0.00	0.00	0.00	0.00	0.00
TRINITY_DN1074440_c0_g1	0.00	0.00	0.00	0.00	17.21	0.00	0.00	0.00	0.00	0.00
TRINITY_DN1074443_c0_g1	0.00	0.00	0.00	25.05	0.00	0.00	0.00	0.00	0.00	0.00
TRINITY_DN1074447_c0_g1	0.00	0.00	0.00	0.00	0.00	0.00	0.00	0.00	15.29	0.00
TRINITY_DN1074450_c0_g1	0.00	0.00	0.00	0.00	46.47	0.00	0.00	0.00	0.00	0.00
TRINITY_DN1074452_c0_g1	0.00	0.00	0.00	0.00	0.00	0.00	0.00	0.00	0.00	0.00
TRINITY_DN1074455_c0_g1	0.00	0.00	0.00	0.00	0.00	0.00	0.00	0.00	0.00	0.00
TRINITY_DN1074457_c0_g1	0.00	0.00	0.00	0.00	0.00	0.00	0.00	0.00	26.64	0.00
TRINITY_DN1074458_c0_g1	0.00	0.00	0.00	0.00	0.00	0.00	0.00	0.00	0.00	0.00
TRINITY_DN107445_c0_g1	0.00	0.00	0.00	43.24	0.00	0.00	0.00	0.00	39.39	0.00
TRINITY_DN1074462_c0_g1	0.00	0.00	0.00	0.00	0.00	0.00	0.00	0.00	7.95	0.00
TRINITY_DN1074467_c0_g1	0.00	0.00	0.00	0.00	0.00	0.00	0.00	0.00	18.00	0.00
TRINITY_DN1074469_c0_g1	0.00	0.00	5.81	0.00	8.83	0.00	0.00	0.00	0.00	0.00
TRINITY_DN1074470_c0_g1	0.00	0.00	0.00	8.02	27.24	0.00	0.00	0.00	0.00	0.00
TRINITY_DN1074472_c0_g1	0.00	0.00	0.00	0.00	0.00	0.00	0.00	12.27	0.00	0.00
TRINITY_DN1074473_c0_g1	0.00	0.00	0.00	0.00	0.00	0.00	0.00	0.00	0.00	0.00
TRINITY_DN1074474_c0_g1	0.00	0.00	0.00	0.00	0.00	0.00	0.00	0.00	0.00	0.00
TRINITY_DN1074475_c0_g1	0.00	0.00	0.00	0.00	0.00	0.00	0.00	0.00	0.00	0.00
TRINITY_DN1074476_c0_g1	0.00	0.00	0.00	0.00	0.00	0.00	0.00	0.00	12.72	0.00
TRINITY_DN1074478_c0_g1	0.00	0.00	0.00	0.00	0.00	0.00	0.00	0.00	0.00	0.00
TRINITY_DN107447_c0_g1	0.00	0.00	0.00	0.00	21.60	0.00	0.00	0.00	0.00	0.00
TRINITY_DN107447_c1_g1	0.00	15.08	0.00	10.95	18.73	0.00	0.00	0.00	17.33	0.00
TRINITY_DN1074481_c0_g1	0.00	0.00	0.00	0.00	11.53	0.00	0.00	0.00	21.41	0.00
TRINITY_DN1074482_c0_g1	0.00	0.00	15.09	0.00	0.00	0.00	0.00	0.00	0.00	0.00
TRINITY_DN1074484_c0_g1	0.00	0.00	0.00	4.74	8.00	0.00	0.00	6.98	0.00	0.00
TRINITY_DN1074486_c0_g1	0.00	0.00	0.00	0.00	0.00	0.00	0.00	0.00	9.70	0.00
TRINITY_DN107448_c0_g1	0.00	0.00	0.00	0.00	0.00	0.00	0.00	0.00	0.00	0.00
TRINITY_DN1074491_c0_g1	0.00	0.00	0.00	0.00	0.00	0.00	0.00	0.00	12.54	0.00
TRINITY_DN1074492_c0_g1	0.00	0.00	0.00	0.00	0.00	0.00	0.00	0.00	0.00	0.00
TRINITY_DN1074494_c0_g1	0.00	0.00	0.00	0.00	8.83	0.00	0.00	0.00	0.00	0.00
TRINITY_DN1074495_c0_g1	0.00	0.00	0.00	0.00	0.00	0.00	0.00	0.00	10.07	0.00
TRINITY_DN1074497_c0_g1	0.00	0.00	0.00	9.04	0.00	0.00	0.00	0.00	0.00	0.00
TRINITY_DN1074498_c0_g1	0.00	0.00	0.00	0.00	0.00	0.00	0.00	0.00	0.00	0.00
TRINITY_DN1074499_c0_g1	0.00	0.00	0.00	0.00	0.00	0.00	0.00	0.00	16.60	0.00
TRINITY_DN107449_c0_g1	0.00	0.00	0.00	0.00	17.05	0.00	0.00	0.00	0.00	0.00
TRINITY_DN107449_c0_g2	0.00	0.00	0.00	0.00	0.00	0.00	0.00	0.00	0.00	0.00
TRINITY_DN107449_c0_g3	0.00	0.00	0.00	10.85	0.00	0.00	0.00	0.00	0.00	0.00
TRINITY_DN107449_c1_g1	0.00	0.00	0.00	0.00	0.00	17.72	0.00	0.00	0.00	0.00
TRINITY_DN107449_c1_g2	0.00	0.00	0.00	0.00	0.00	0.00	0.00	0.00	0.00	0.00
TRINITY_DN107449_c1_g3	0.00	0.00	0.00	0.00	0.00	0.00	0.00	0.00	0.00	0.00
TRINITY_DN107449_c2_g1	0.00	0.00	11.62	0.00	0.00	0.00	0.00	0.00	0.00	0.00
TRINITY_DN10744_c0_g1	1.13	0.00	3.92	0.00	9.38	9.39	0.00	0.00	1.27	0.00
TRINITY_DN10744_c0_g2	0.00	0.00	0.00	0.00	0.00	4.25	0.00	0.00	0.00	3.76
TRINITY_DN10744_c1_g1	0.00	0.00	0.00	0.00	16.07	0.00	0.00	7.02	0.00	0.00
TRINITY_DN10744_c1_g2	0.00	0.00	0.00	0.00	0.00	0.00	0.00	0.00	0.00	0.00
TRINITY_DN1074501_c0_g1	0.00	0.00	0.00	0.00	53.20	0.00	0.00	0.00	0.00	0.00
TRINITY_DN1074502_c0_g1	0.00	0.00	0.00	0.00	0.00	0.00	0.00	0.00	0.00	0.00
TRINITY_DN1074505_c0_g1	0.00	0.00	9.08	0.00	18.34	0.00	0.00	0.00	0.00	0.00
TRINITY_DN1074507_c0_g1	0.00	0.00	0.00	0.00	16.47	0.00	0.00	0.00	15.17	0.00
TRINITY_DN1074509_c0_g1	0.00	0.00	0.00	3.34	5.56	0.00	0.00	0.00	10.36	0.00
TRINITY_DN107450_c0_g1	2.09	1.94	2.34	1.72	0.00	7.37	0.00	5.07	10.68	0.00
TRINITY_DN107450_c0_g2	0.00	0.00	0.00	0.00	0.00	0.00	0.00	0.00	0.00	0.00
TRINITY_DN107450_c0_g3	0.00	0.00	0.00	1.21	3.77	0.00	0.00	0.00	1.89	0.00
TRINITY_DN1074510_c0_g1	0.00	0.00	0.00	0.00	0.00	0.00	0.00	0.00	0.00	0.00
TRINITY_DN1074512_c0_g1	0.00	0.00	0.00	0.00	0.00	0.00	0.00	0.00	0.00	0.00
TRINITY_DN1074516_c0_g1	0.00	12.03	0.00	0.00	0.00	0.00	0.00	0.00	27.41	0.00
TRINITY_DN1074519_c0_g1	0.00	0.00	0.00	0.00	18.54	55.07	0.00	16.45	0.00	0.00
TRINITY_DN107451_c0_g1	4.04	0.00	0.00	10.41	4.85	0.00	0.00	4.26	18.11	0.00
TRINITY_DN107451_c0_g2	0.00	1.85	9.61	7.95	17.55	8.12	4.77	2.09	23.80	0.69
TRINITY_DN107451_c1_g1	0.00	27.97	0.00	0.00	0.00	0.00	0.00	0.00	0.00	0.00
TRINITY_DN107451_c1_g2	0.00	0.00	3.55	4.33	0.00	7.14	0.00	8.08	8.58	8.10
TRINITY_DN107451_c2_g1	0.00	0.00	0.00	0.00	26.29	0.00	0.00	0.00	60.91	0.00
TRINITY_DN107451_c3_g1	0.00	0.00	21.72	0.00	10.89	0.00	0.00	0.00	15.26	0.00
TRINITY_DN107451_c4_g1	0.00	0.00	13.25	2.68	0.00	0.00	0.00	3.91	0.00	0.00
TRINITY_DN107451_c5_g1	0.00	0.00	0.00	0.00	0.00	0.00	0.00	0.00	0.00	0.00
TRINITY_DN107451_c6_g1	0.00	0.00	0.00	0.00	16.62	0.00	0.00	0.00	0.00	0.00
TRINITY_DN1074520_c0_g1	0.00	0.00	0.00	0.00	18.54	0.00	0.00	0.00	0.00	0.00
TRINITY_DN1074522_c0_g1	0.00	0.00	0.00	0.00	23.24	0.00	0.00	0.00	14.40	0.00
TRINITY_DN1074523_c0_g1	0.00	0.00	0.00	0.00	0.00	0.00	9.90	0.00	0.00	0.00
TRINITY_DN1074527_c0_g1	0.00	0.00	18.55	0.00	0.00	0.00	0.00	0.00	0.00	0.00
TRINITY_DN1074528_c0_g1	0.00	0.00	0.00	0.00	0.00	0.00	0.00	12.54	13.22	0.00
TRINITY_DN1074529_c0_g1	0.00	0.00	30.69	9.23	0.00	0.00	0.00	0.00	14.59	0.00
TRINITY_DN1074531_c0_g1	0.00	0.00	0.00	0.00	0.00	0.00	0.00	0.00	0.00	13.14
TRINITY_DN1074532_c0_g1	0.00	0.00	52.76	0.00	0.00	0.00	0.00	0.00	0.00	0.00
TRINITY_DN1074537_c0_g1	0.00	0.00	12.16	0.00	0.00	0.00	0.00	5.35	0.00	0.00
TRINITY_DN107453_c0_g1	0.00	0.00	0.00	0.00	12.97	17.02	0.00	0.00	0.00	0.00
TRINITY_DN1074540_c0_g1	0.00	0.00	0.00	0.00	35.32	0.00	0.00	0.00	0.00	0.00
TRINITY_DN1074541_c0_g1	0.00	0.00	0.00	0.00	0.00	0.00	0.00	0.00	0.00	0.00
TRINITY_DN1074544_c0_g1	0.00	0.00	12.14	0.00	0.00	12.36	0.00	0.00	0.00	0.00
TRINITY_DN1074545_c0_g1	0.00	0.00	0.00	7.91	0.00	0.00	0.00	0.00	0.00	0.00
TRINITY_DN1074548_c0_g1	0.00	23.03	0.00	0.00	0.00	0.00	0.00	12.45	0.00	0.00
TRINITY_DN107454_c0_g1	0.00	0.00	0.00	0.00	0.00	0.00	0.00	0.00	7.78	0.00
TRINITY_DN1074550_c0_g1	0.00	0.00	0.00	0.00	0.00	0.00	0.00	0.00	0.00	0.00
TRINITY_DN1074555_c0_g1	0.00	0.00	0.00	0.00	32.02	0.00	0.00	0.00	0.00	0.00
TRINITY_DN1074559_c0_g1	0.00	0.00	0.00	0.00	0.00	0.00	0.00	0.00	0.00	0.00
TRINITY_DN107455_c0_g1	0.00	8.86	0.00	27.26	0.00	0.00	0.00	0.00	0.00	0.00
TRINITY_DN1074561_c0_g1	0.00	0.00	0.00	7.56	0.00	0.00	0.00	0.00	0.00	0.00
TRINITY_DN107456_c0_g1	2.97	5.84	3.53	8.61	7.12	0.00	0.00	0.00	13.91	0.00
TRINITY_DN1074571_c0_g1	0.00	0.00	0.00	0.00	0.00	0.00	0.00	0.00	0.00	0.00
TRINITY_DN1074572_c0_g1	0.00	0.00	0.00	0.00	0.00	0.00	0.00	0.00	0.00	0.00
TRINITY_DN1074573_c0_g1	0.00	0.00	0.00	0.00	0.00	0.00	0.00	16.45	0.00	0.00
TRINITY_DN1074578_c0_g1	0.00	0.00	0.00	0.00	90.41	0.00	0.00	0.00	0.00	0.00
TRINITY_DN1074579_c0_g1	0.00	0.00	0.00	0.00	0.00	0.00	0.00	0.00	13.50	0.00
TRINITY_DN107457_c0_g1	0.00	8.42	0.00	43.72	55.96	4.61	0.00	0.00	65.83	0.00
TRINITY_DN107457_c2_g1	0.00	0.00	0.00	0.00	0.00	0.00	0.00	10.63	11.20	0.00
TRINITY_DN1074580_c0_g1	0.00	0.00	0.00	0.00	18.39	0.00	0.00	5.33	5.70	0.00
TRINITY_DN1074581_c0_g1	0.00	0.00	14.07	16.95	0.00	0.00	0.00	0.00	0.00	0.00
TRINITY_DN1074582_c0_g1	0.00	0.00	0.00	0.00	0.00	0.00	0.00	0.00	0.00	0.00
TRINITY_DN1074583_c0_g1	0.00	0.00	0.00	0.00	0.00	0.00	0.00	0.00	16.56	0.00
TRINITY_DN1074585_c0_g1	0.00	0.00	10.84	0.00	0.00	0.00	0.00	0.00	0.00	19.23
TRINITY_DN1074588_c0_g1	0.00	0.00	0.00	11.45	0.00	0.00	0.00	8.51	0.00	0.00
TRINITY_DN1074589_c0_g1	0.00	0.00	2.62	6.40	5.32	0.00	0.00	4.75	19.97	2.36
TRINITY_DN107458_c0_g1	0.00	0.00	2.73	1.18	0.00	0.00	2.51	0.00	10.64	0.00
TRINITY_DN107458_c0_g2	0.00	1.88	0.00	5.33	25.78	4.55	0.00	4.14	3.19	0.00
TRINITY_DN107458_c1_g1	0.00	5.08	10.82	0.00	6.18	0.00	0.00	0.00	0.00	0.00
TRINITY_DN107458_c1_g2	0.00	0.00	0.00	0.00	0.00	0.00	0.00	0.00	0.00	0.00
TRINITY_DN107458_c1_g3	0.00	26.95	0.00	0.00	0.00	0.00	0.00	0.00	0.00	0.00
TRINITY_DN107458_c1_g4	0.00	0.00	0.00	0.00	14.78	0.00	0.00	0.00	13.71	0.00
TRINITY_DN107458_c2_g1	0.00	0.00	2.25	0.00	20.61	2.25	0.00	0.00	15.08	2.04
TRINITY_DN1074591_c0_g1	0.00	0.00	0.00	0.00	0.00	0.00	0.00	0.00	0.00	0.00
TRINITY_DN1074593_c0_g1	0.00	0.00	0.00	8.23	0.00	0.00	0.00	0.00	0.00	0.00
TRINITY_DN1074594_c0_g1	0.00	0.00	0.00	0.00	0.00	0.00	0.00	0.00	0.00	0.00
TRINITY_DN1074595_c0_g1	0.00	7.79	0.00	0.00	0.00	0.00	0.00	0.00	0.00	0.00
TRINITY_DN1074599_c0_g1	0.00	0.00	0.00	0.00	0.00	0.00	0.00	14.73	0.00	0.00
TRINITY_DN10745_c0_g2	4.83	35.34	166.32	78.35	161.02	61.15	14.78	13.11	54.01	3.03
TRINITY_DN10745_c0_g3	0.68	10.78	0.00	9.65	8.51	2.94	6.41	2.53	37.52	0.00
TRINITY_DN10745_c0_g4	7.00	69.29	258.68	165.83	281.65	101.32	37.10	34.72	179.67	17.71
TRINITY_DN10745_c1_g1	0.00	14.62	0.00	0.00	0.00	0.00	0.00	0.00	33.39	0.00
TRINITY_DN10745_c3_g1	0.00	0.00	0.00	0.00	17.66	0.00	0.00	0.00	16.27	0.00
TRINITY_DN10745_c5_g1	0.00	2.27	6.81	10.06	20.97	1.36	2.50	0.00	17.14	3.75
TRINITY_DN1074600_c0_g1	0.00	0.00	0.00	0.00	0.00	15.74	0.00	0.00	0.00	0.00
TRINITY_DN1074601_c0_g1	0.00	0.00	0.00	0.00	0.00	5.49	0.00	0.00	0.00	0.00
TRINITY_DN1074602_c0_g1	0.00	0.00	0.00	0.00	26.29	0.00	0.00	0.00	12.18	0.00
TRINITY_DN1074603_c0_g1	0.00	0.00	23.00	0.00	0.00	0.00	0.00	0.00	0.00	0.00
TRINITY_DN1074604_c0_g1	0.00	0.00	18.05	0.00	0.00	0.00	0.00	0.00	0.00	0.00
TRINITY_DN1074607_c0_g1	0.00	0.00	12.39	0.00	0.00	8.31	0.00	0.00	0.00	0.00
TRINITY_DN107460_c0_g1	0.00	0.00	0.00	0.00	0.00	0.00	0.00	0.00	0.00	0.00
TRINITY_DN107460_c0_g2	0.00	0.00	0.00	0.00	0.00	0.00	0.00	0.00	0.00	0.00
TRINITY_DN107460_c0_g3	0.00	6.13	0.00	4.47	0.00	0.00	0.00	0.00	0.00	0.00
TRINITY_DN107460_c0_g4	0.00	0.00	0.00	0.00	0.00	0.00	5.60	0.00	11.66	0.00
TRINITY_DN107460_c1_g2	0.00	0.00	0.00	0.00	0.00	0.00	0.00	0.00	0.00	0.00
TRINITY_DN1074610_c0_g1	0.00	0.00	0.00	0.00	0.00	0.00	0.00	0.00	0.00	0.00
TRINITY_DN1074611_c0_g1	0.00	0.00	0.00	0.00	0.00	0.00	16.95	0.00	0.00	0.00
TRINITY_DN1074612_c0_g1	0.00	0.00	0.00	0.00	0.00	0.00	0.00	0.00	0.00	0.00
TRINITY_DN1074613_c0_g1	0.00	0.00	0.00	13.58	0.00	0.00	10.15	0.00	0.00	0.00
TRINITY_DN107461_c0_g1	0.00	0.00	0.00	0.00	0.00	0.00	0.00	0.00	0.00	2.57
TRINITY_DN107461_c3_g1	0.00	0.00	0.00	0.00	0.00	0.00	0.00	0.00	0.00	0.00
TRINITY_DN107461_c4_g1	0.00	6.34	23.16	0.00	29.41	0.00	0.00	0.00	7.20	0.00
TRINITY_DN107461_c4_g2	0.00	0.00	0.00	0.00	0.00	0.00	0.00	0.00	0.00	0.00
TRINITY_DN107461_c4_g3	0.00	0.00	0.00	0.00	7.54	0.00	0.00	0.00	0.00	0.00
TRINITY_DN107461_c5_g1	0.00	0.00	0.00	0.00	0.00	2.83	0.00	0.00	13.41	0.00
TRINITY_DN107461_c6_g1	0.00	0.00	0.00	0.00	0.00	0.00	0.00	0.00	0.00	0.00
TRINITY_DN107461_c7_g1	0.00	0.00	0.00	0.00	4.78	0.00	0.00	0.00	0.00	0.00
TRINITY_DN107461_c9_g1	0.00	0.00	0.00	3.16	31.48	0.00	0.00	0.00	0.00	4.65
TRINITY_DN1074628_c0_g1	0.00	0.00	0.00	0.00	0.00	0.00	0.00	0.00	7.65	0.00
TRINITY_DN1074632_c0_g1	0.00	0.00	0.00	0.00	0.00	0.00	0.00	0.00	0.00	0.00
TRINITY_DN1074633_c0_g1	0.00	0.00	0.00	0.00	0.00	0.00	0.00	0.00	0.00	0.00
TRINITY_DN1074634_c0_g1	0.00	0.00	0.00	0.00	0.00	0.00	0.00	0.00	0.00	0.00
TRINITY_DN1074635_c0_g1	0.00	0.00	0.00	0.00	0.00	29.48	0.00	8.62	18.28	0.00
TRINITY_DN1074636_c0_g1	0.00	39.01	0.00	0.00	0.00	0.00	0.00	0.00	14.82	0.00
TRINITY_DN107463_c0_g1	0.00	0.00	7.94	4.74	0.00	16.02	0.00	0.00	0.00	0.00
TRINITY_DN1074640_c0_g1	0.00	0.00	22.14	0.00	0.00	0.00	0.00	0.00	10.44	0.00
TRINITY_DN1074645_c0_g1	0.00	5.93	0.00	4.35	0.00	0.00	0.00	0.00	0.00	6.40
TRINITY_DN1074648_c0_g1	0.00	0.00	0.00	0.00	7.44	7.00	0.00	0.00	12.93	0.00
TRINITY_DN107464_c0_g1	0.00	2.33	2.43	8.67	4.99	6.90	2.24	0.00	10.60	1.12
TRINITY_DN107464_c2_g1	0.00	0.00	0.00	0.00	0.00	0.00	0.00	0.00	0.00	0.00
TRINITY_DN107464_c6_g1	0.00	0.00	0.00	18.33	0.00	0.00	0.00	0.00	0.00	0.00
TRINITY_DN1074652_c0_g1	0.00	0.00	0.00	0.00	0.00	0.00	0.00	0.00	0.00	0.00
TRINITY_DN1074654_c0_g1	0.00	0.00	0.00	0.00	0.00	0.00	0.00	0.00	0.00	0.00
TRINITY_DN1074657_c0_g1	0.00	0.00	0.00	0.00	0.00	0.00	0.00	0.00	0.00	0.00
TRINITY_DN1074659_c0_g1	0.00	0.00	0.00	0.00	0.00	0.00	0.00	0.00	0.00	0.00
TRINITY_DN107465_c0_g1	0.00	0.00	0.00	0.00	0.00	0.00	0.00	14.14	0.00	0.00
TRINITY_DN107465_c0_g3	0.00	0.00	0.00	0.00	0.00	0.00	0.00	0.00	0.00	0.00
TRINITY_DN107465_c0_g4	0.00	0.00	0.00	0.00	0.00	0.00	0.00	0.00	0.00	0.00
TRINITY_DN1074660_c0_g1	0.00	0.00	0.00	0.00	0.00	0.00	0.00	0.00	0.00	0.00
TRINITY_DN1074661_c0_g1	0.00	0.00	0.00	9.90	0.00	16.69	0.00	0.00	0.00	0.00
TRINITY_DN1074662_c0_g1	0.00	0.00	0.00	0.00	0.00	0.00	0.00	0.00	0.00	0.00
TRINITY_DN1074664_c0_g1	0.00	0.00	0.00	0.00	0.00	0.00	0.00	0.00	0.00	0.00
TRINITY_DN1074668_c0_g1	12.24	0.00	0.00	8.35	0.00	0.00	0.00	0.00	26.43	0.00
TRINITY_DN1074676_c0_g1	0.00	0.00	0.00	0.00	0.00	0.00	0.00	0.00	0.00	0.00
TRINITY_DN1074679_c0_g1	0.00	0.00	0.00	28.40	0.00	0.00	0.00	0.00	0.00	0.00
TRINITY_DN107467_c0_g2	0.00	0.00	0.00	6.89	0.00	0.00	0.00	0.00	5.80	0.00
TRINITY_DN107467_c0_g3	0.00	10.45	12.58	7.59	0.00	0.00	0.00	0.00	0.00	0.00
TRINITY_DN107467_c0_g4	0.00	0.00	0.00	0.00	0.00	4.08	0.00	0.00	0.00	0.00
TRINITY_DN1074680_c0_g1	0.00	16.17	0.00	5.83	0.00	0.00	8.72	0.00	0.00	0.00
TRINITY_DN1074683_c0_g1	0.00	0.00	0.00	0.00	0.00	0.00	0.00	0.00	0.00	0.00
TRINITY_DN1074689_c0_g1	0.00	0.00	0.00	3.91	0.00	0.00	0.00	0.00	6.08	0.00
TRINITY_DN107468_c0_g1	0.00	0.00	0.00	0.00	11.76	0.00	10.57	0.00	0.00	0.00
TRINITY_DN107468_c0_g2	0.00	0.00	0.00	0.00	28.66	0.00	0.00	6.27	0.00	8.57
TRINITY_DN1074692_c0_g1	0.00	0.00	0.00	0.00	0.00	38.50	0.00	0.00	0.00	0.00
TRINITY_DN1074694_c0_g1	0.00	0.00	9.13	16.36	0.00	0.00	0.00	0.00	17.15	0.00
TRINITY_DN1074695_c0_g1	0.00	0.00	0.00	0.00	0.00	0.00	0.00	0.00	0.00	0.00
TRINITY_DN1074697_c0_g1	0.00	0.00	0.00	0.00	0.00	0.00	0.00	0.00	0.00	0.00
TRINITY_DN1074699_c0_g1	0.00	0.00	0.00	0.00	0.00	0.00	0.00	0.00	0.00	0.00
TRINITY_DN10746_c0_g1	0.00	0.00	43.23	17.38	29.57	0.00	0.00	0.00	52.24	0.00
TRINITY_DN10746_c0_g3	0.00	1.98	14.35	5.86	21.34	2.40	0.00	0.00	9.77	0.00
TRINITY_DN10746_c0_g5	0.00	0.00	0.00	11.24	0.00	0.00	0.00	0.00	0.00	0.00
TRINITY_DN10746_c10_g1	0.00	0.00	4.45	3.99	0.00	0.00	0.00	0.00	0.00	0.00
TRINITY_DN10746_c11_g1	0.00	0.00	15.49	18.64	0.00	0.00	0.00	14.02	14.71	0.00
TRINITY_DN10746_c12_g1	0.00	0.00	0.00	7.16	0.00	0.00	0.00	0.00	0.00	0.00
TRINITY_DN10746_c1_g1	0.00	0.00	7.41	18.53	35.19	4.81	0.00	0.00	26.75	0.00
TRINITY_DN10746_c1_g2	0.00	0.00	7.31	4.38	7.34	0.00	0.00	0.00	0.00	0.00
TRINITY_DN10746_c1_g3	0.00	6.77	4.89	12.05	74.76	11.00	3.37	7.98	28.44	1.13
TRINITY_DN10746_c2_g2	0.00	0.00	0.00	0.00	0.00	0.00	0.00	0.00	0.00	0.00
TRINITY_DN10746_c4_g1	0.00	0.00	0.00	0.00	0.00	0.00	0.00	0.00	0.00	0.00
TRINITY_DN10746_c9_g1	0.00	0.00	0.00	0.00	0.00	0.00	0.00	0.00	0.00	0.00
TRINITY_DN1074703_c0_g1	0.00	0.00	0.00	0.00	0.00	0.00	0.00	0.00	0.00	0.00
TRINITY_DN1074705_c0_g1	0.00	0.00	0.00	0.00	0.00	0.00	0.00	0.00	0.00	0.00
TRINITY_DN1074706_c0_g1	0.00	0.00	0.00	0.00	0.00	0.00	0.00	13.76	0.00	0.00
TRINITY_DN1074707_c0_g1	0.00	0.00	0.00	0.00	0.00	0.00	0.00	0.00	0.00	0.00
TRINITY_DN1074708_c0_g1	0.00	0.00	0.00	0.00	0.00	0.00	0.00	7.32	15.57	0.00
TRINITY_DN1074709_c0_g1	0.00	0.00	0.00	10.02	0.00	0.00	4.98	4.88	0.00	0.00
TRINITY_DN107470_c0_g1	0.00	5.45	0.00	2.68	13.39	0.00	0.00	0.00	4.20	0.00
TRINITY_DN1074713_c0_g1	0.00	0.00	0.00	0.00	0.00	0.00	0.00	0.00	7.50	0.00
TRINITY_DN107471_c0_g1	0.00	0.00	1.69	2.32	0.00	0.00	0.00	0.00	3.60	0.00
TRINITY_DN107471_c0_g2	0.00	0.00	0.00	0.00	0.00	0.00	0.00	0.00	0.00	0.00
TRINITY_DN1074722_c0_g1	0.00	0.00	0.00	0.00	0.00	0.00	0.00	0.00	0.00	0.00
TRINITY_DN1074723_c0_g1	0.00	0.00	13.00	0.00	0.00	0.00	0.00	0.00	0.00	0.00
TRINITY_DN1074726_c0_g1	0.00	0.00	0.00	10.51	0.00	0.00	0.00	0.00	8.26	0.00
TRINITY_DN1074729_c0_g1	0.00	0.00	0.00	0.00	51.46	0.00	0.00	0.00	11.91	0.00
TRINITY_DN107472_c0_g1	0.00	0.00	0.00	0.00	0.00	0.00	0.00	3.56	11.31	0.00
TRINITY_DN1074730_c0_g1	0.00	0.00	16.05	4.79	0.00	0.00	0.00	0.00	0.00	0.00
TRINITY_DN1074731_c0_g1	0.00	0.00	0.00	0.00	0.00	0.00	0.00	0.00	5.26	0.00
TRINITY_DN1074742_c0_g1	0.00	0.00	0.00	0.00	0.00	0.00	0.00	0.00	0.00	0.00
TRINITY_DN1074743_c0_g1	0.00	0.00	6.36	0.00	0.00	0.00	0.00	0.00	0.00	5.66
TRINITY_DN1074747_c0_g1	0.00	0.00	0.00	0.00	0.00	0.00	0.00	0.00	0.00	0.00
TRINITY_DN1074748_c0_g1	0.00	0.00	0.00	0.00	0.00	0.00	0.00	0.00	0.00	0.00
TRINITY_DN1074749_c0_g1	0.00	0.00	3.23	1.97	0.00	0.00	0.00	0.00	6.12	0.00
TRINITY_DN107474_c0_g1	0.00	0.00	0.00	0.00	0.00	0.00	0.00	0.00	36.54	0.00
TRINITY_DN107474_c0_g2	0.00	0.00	0.00	0.00	0.00	0.00	0.00	4.37	0.00	0.00
TRINITY_DN107474_c0_g3	0.00	0.00	0.00	0.00	20.62	0.00	0.00	0.00	9.57	0.00
TRINITY_DN1074754_c0_g1	0.00	0.00	0.00	0.00	0.00	0.00	0.00	0.00	0.00	0.00
TRINITY_DN107475_c0_g1	0.00	0.00	0.00	0.00	0.00	0.00	0.00	0.00	0.00	0.00
TRINITY_DN107475_c1_g1	0.00	0.00	0.00	3.33	11.07	5.55	0.00	0.00	0.00	0.00
TRINITY_DN107475_c2_g1	0.00	0.00	0.00	1.36	0.00	6.65	0.00	2.02	13.56	0.00
TRINITY_DN1074760_c0_g1	0.00	0.00	0.00	0.00	0.00	0.00	0.00	0.00	0.00	0.00
TRINITY_DN1074763_c0_g1	0.00	0.00	6.73	0.00	0.00	6.80	0.00	0.00	0.00	0.00
TRINITY_DN1074764_c0_g1	0.00	0.00	0.00	0.00	0.00	0.00	0.00	0.00	0.00	0.00
TRINITY_DN1074765_c0_g1	0.00	0.00	0.00	0.00	0.00	0.00	0.00	0.00	0.00	0.00
TRINITY_DN107476_c0_g1	0.00	8.12	5.76	5.33	0.00	0.00	0.00	0.00	82.52	0.00
TRINITY_DN107476_c2_g1	0.00	0.00	0.00	0.00	0.00	0.00	0.00	0.00	0.00	0.00
TRINITY_DN1074772_c0_g1	0.00	0.00	0.00	0.00	0.00	0.00	0.00	0.00	0.00	0.00
TRINITY_DN1074774_c0_g1	0.00	0.00	0.00	0.00	0.00	0.00	0.00	0.00	11.67	0.00
TRINITY_DN1074776_c0_g1	0.00	0.00	0.00	0.00	0.00	0.00	0.00	0.00	14.82	0.00
TRINITY_DN1074777_c0_g1	0.00	0.00	0.00	0.00	0.00	0.00	0.00	0.00	0.00	0.00
TRINITY_DN1074779_c0_g1	0.00	0.00	0.00	0.00	0.00	0.00	0.00	0.00	0.00	0.00
TRINITY_DN107477_c0_g2	0.00	10.32	0.00	0.00	12.70	12.63	11.13	27.25	35.01	0.00
TRINITY_DN107477_c0_g3	0.00	0.00	0.00	0.00	0.00	0.00	0.00	0.00	0.00	0.00
TRINITY_DN107477_c1_g1	0.00	0.00	0.00	0.00	0.00	0.00	0.00	0.00	0.00	0.00
TRINITY_DN1074783_c0_g1	0.00	0.00	0.00	0.00	0.00	0.00	0.00	0.00	0.00	0.00
TRINITY_DN1074785_c0_g1	0.00	0.00	0.00	0.00	0.00	0.00	0.00	0.00	0.00	0.00
TRINITY_DN1074787_c0_g1	0.00	0.00	9.03	0.00	0.00	0.00	8.08	7.98	0.00	0.00
TRINITY_DN107478_c0_g1	0.00	0.00	0.00	0.00	0.00	0.00	0.00	0.00	0.00	0.00
TRINITY_DN107478_c0_g2	0.00	0.00	0.00	0.00	0.00	0.00	0.00	0.00	0.00	0.00
TRINITY_DN107478_c2_g1	0.00	0.00	0.00	0.00	0.00	6.77	0.00	11.79	0.00	0.00
TRINITY_DN1074793_c0_g1	0.00	0.00	0.00	0.00	0.00	0.00	0.00	0.00	0.00	0.00
TRINITY_DN1074794_c0_g1	0.00	0.00	0.00	0.00	32.91	10.96	0.00	9.62	0.00	0.00
TRINITY_DN1074796_c0_g1	0.00	0.00	0.00	0.00	0.00	0.00	0.00	0.00	8.30	0.00
TRINITY_DN1074799_c0_g1	0.00	0.00	0.00	0.00	0.00	0.00	0.00	0.00	0.00	0.00
TRINITY_DN10747_c0_g1	0.00	0.00	0.00	0.00	0.00	0.00	0.00	0.00	0.00	0.00
TRINITY_DN10747_c0_g2	0.00	0.00	0.00	0.00	18.39	0.00	0.00	0.00	0.00	0.00
TRINITY_DN10747_c1_g1	0.00	0.00	0.00	0.00	0.00	0.00	0.00	0.00	0.00	0.00
TRINITY_DN10747_c2_g1	0.00	0.00	0.00	0.00	0.00	0.00	0.00	0.00	0.00	0.00
TRINITY_DN10747_c2_g2	0.00	0.00	0.00	0.00	0.00	0.00	15.55	0.00	0.00	0.00
TRINITY_DN10747_c2_g3	0.00	0.00	0.00	8.23	28.01	0.00	0.00	0.00	0.00	0.00
TRINITY_DN1074800_c0_g1	0.00	0.00	0.00	0.00	14.01	0.00	0.00	0.00	0.00	0.00
TRINITY_DN1074803_c0_g1	0.00	0.00	0.00	0.00	0.00	0.00	0.00	0.00	0.00	0.00
TRINITY_DN1074804_c0_g1	0.00	0.00	14.97	0.00	0.00	0.00	0.00	0.00	14.26	0.00
TRINITY_DN1074805_c0_g1	52.47	20.05	44.03	3806.45	0.00	44.23	0.00	44.28	56.80	97.23
TRINITY_DN1074807_c0_g1	0.00	0.00	0.00	0.00	0.00	0.00	0.00	0.00	0.00	0.00
TRINITY_DN1074809_c0_g1	0.00	0.00	0.00	9.23	0.00	0.00	0.00	0.00	14.59	0.00
TRINITY_DN107480_c0_g1	16.08	0.00	35.80	0.00	0.00	0.00	0.00	0.00	0.00	0.00
TRINITY_DN107480_c0_g2	0.00	0.00	0.00	0.00	0.00	0.00	0.00	0.00	20.35	0.00
TRINITY_DN107480_c1_g1	0.00	0.00	0.00	0.00	0.00	0.00	0.00	0.00	0.00	0.00
TRINITY_DN107480_c2_g1	0.00	0.00	0.00	0.00	0.00	0.00	0.00	0.00	16.85	0.00
TRINITY_DN1074811_c0_g1	0.00	8.03	0.00	5.96	0.00	0.00	0.00	0.00	0.00	0.00
TRINITY_DN1074812_c0_g1	0.00	0.00	0.00	0.00	0.00	0.00	0.00	0.00	0.00	0.00
TRINITY_DN1074814_c0_g1	0.00	0.00	0.00	0.00	10.06	0.00	0.00	0.00	0.00	0.00
TRINITY_DN1074815_c0_g1	0.00	0.00	0.00	0.00	0.00	0.00	0.00	0.00	0.00	0.00
TRINITY_DN107481_c0_g1	0.00	0.00	2.65	5.90	0.00	2.66	4.84	0.00	18.30	0.00
TRINITY_DN107481_c1_g1	0.00	3.84	0.00	0.00	0.00	0.00	0.00	0.00	0.00	0.00
TRINITY_DN107481_c2_g1	0.00	0.00	0.00	0.00	0.00	0.00	0.00	0.00	19.28	0.00
TRINITY_DN107481_c2_g3	0.00	0.00	11.21	0.00	0.00	0.00	0.00	0.00	10.58	0.00
TRINITY_DN1074822_c0_g1	0.00	0.00	0.00	0.00	13.32	0.00	0.00	0.00	4.15	0.00
TRINITY_DN1074826_c0_g1	0.00	0.00	0.00	4.61	0.00	0.00	0.00	0.00	21.60	0.00
TRINITY_DN1074827_c0_g1	0.00	0.00	0.00	0.00	0.00	0.00	0.00	0.00	0.00	0.00
TRINITY_DN1074828_c0_g1	0.00	0.00	0.00	0.00	0.00	0.00	0.00	0.00	0.00	0.00
TRINITY_DN1074830_c0_g1	0.00	0.00	0.00	0.00	0.00	0.00	0.00	0.00	14.95	0.00
TRINITY_DN1074831_c0_g1	0.00	0.00	0.00	0.00	36.20	0.00	0.00	0.00	0.00	0.00
TRINITY_DN1074833_c0_g1	0.00	0.00	9.18	5.48	0.00	0.00	8.20	0.00	0.00	0.00
TRINITY_DN1074836_c0_g1	0.00	0.00	0.00	0.00	0.00	0.00	0.00	0.00	0.00	0.00
TRINITY_DN1074839_c0_g1	0.00	0.00	0.00	0.00	0.00	0.00	0.00	0.00	0.00	23.54
TRINITY_DN107483_c0_g1	0.00	0.00	0.00	1.15	0.00	0.00	0.00	0.00	0.00	0.00
TRINITY_DN107483_c1_g1	0.00	12.68	0.00	0.00	0.00	15.49	0.00	0.00	0.00	0.00
TRINITY_DN1074841_c0_g1	0.00	0.00	0.00	0.00	0.00	0.00	0.00	0.00	0.00	0.00
TRINITY_DN1074845_c0_g1	0.00	0.00	0.00	0.00	19.24	0.00	0.00	0.00	0.00	0.00
TRINITY_DN1074847_c0_g1	0.00	0.00	0.00	0.00	0.00	0.00	0.00	0.00	0.00	0.00
TRINITY_DN1074848_c0_g1	0.00	0.00	0.00	0.00	0.00	0.00	0.00	0.00	0.00	0.00
TRINITY_DN1074849_c0_g1	0.00	0.00	0.00	0.00	0.00	0.00	0.00	0.00	0.00	0.00
TRINITY_DN107484_c0_g2	0.00	0.00	0.00	7.43	11.64	7.74	3.49	3.43	32.66	0.00
TRINITY_DN107484_c0_g3	0.00	0.00	0.00	0.00	0.00	0.00	0.00	0.00	0.00	0.00
TRINITY_DN1074850_c0_g1	0.00	0.00	0.00	0.00	0.00	20.41	0.00	0.00	0.00	0.00
TRINITY_DN1074852_c0_g1	0.00	0.00	34.27	0.00	0.00	0.00	15.28	0.00	0.00	0.00
TRINITY_DN1074853_c0_g1	0.00	0.00	0.00	0.00	11.60	0.00	0.00	0.00	10.76	0.00
TRINITY_DN1074854_c0_g1	0.00	0.00	0.00	0.00	0.00	0.00	0.00	0.00	0.00	0.00
TRINITY_DN1074855_c0_g1	0.00	0.00	0.00	8.61	0.00	0.00	0.00	0.00	0.00	0.00
TRINITY_DN1074856_c0_g1	0.00	0.00	5.23	0.00	0.00	0.00	0.00	0.00	0.00	0.00
TRINITY_DN1074857_c0_g1	0.00	0.00	0.00	0.00	0.00	0.00	0.00	0.00	0.00	0.00
TRINITY_DN1074859_c0_g1	0.00	0.00	0.00	11.77	40.33	0.00	0.00	0.00	0.00	0.00
TRINITY_DN107485_c0_g1	0.00	0.00	0.00	0.00	0.00	0.00	0.00	0.00	0.00	0.00
TRINITY_DN1074864_c0_g1	0.00	0.00	0.00	0.00	0.00	0.00	0.00	0.00	19.28	0.00
TRINITY_DN1074866_c0_g1	0.00	0.00	0.00	0.00	0.00	6.90	0.00	0.00	0.00	0.00
TRINITY_DN1074867_c0_g1	0.00	0.00	0.00	9.18	0.00	0.00	0.00	0.00	0.00	0.00
TRINITY_DN1074869_c0_g1	0.00	0.00	0.00	0.00	9.54	0.00	0.00	0.00	0.00	0.00
TRINITY_DN1074872_c0_g1	0.00	0.00	0.00	0.00	0.00	0.00	0.00	0.00	0.00	0.00
TRINITY_DN1074875_c0_g1	0.00	0.00	0.00	0.00	0.00	0.00	0.00	0.00	0.00	0.00
TRINITY_DN1074879_c0_g1	0.00	0.00	0.00	0.00	0.00	0.00	0.00	0.00	0.00	0.00
TRINITY_DN107487_c0_g1	0.00	0.00	0.00	0.00	0.00	0.00	0.00	0.00	0.00	0.00
TRINITY_DN107487_c0_g2	0.00	0.00	0.00	0.00	0.00	0.00	0.00	0.00	9.35	0.00
TRINITY_DN1074881_c0_g1	0.00	0.00	0.00	0.00	0.00	0.00	11.90	0.00	0.00	0.00
TRINITY_DN1074885_c0_g1	0.00	0.00	0.00	0.00	13.03	0.00	0.00	5.72	0.00	0.00
TRINITY_DN107488_c0_g1	0.00	0.00	0.00	0.00	0.00	0.00	0.00	9.80	0.00	0.00
TRINITY_DN107488_c0_g2	0.00	13.57	0.00	0.00	0.00	0.00	0.00	0.00	0.00	0.00
TRINITY_DN1074891_c0_g1	0.00	0.00	0.00	0.00	0.00	0.00	0.00	0.00	0.00	0.00
TRINITY_DN1074894_c0_g1	0.00	0.00	20.00	0.00	10.13	0.00	0.00	8.90	0.00	0.00
TRINITY_DN1074895_c0_g1	0.00	0.00	0.00	0.00	0.00	0.00	0.00	7.76	8.26	0.00
TRINITY_DN1074897_c0_g1	0.00	0.00	0.00	0.00	0.00	0.00	11.57	0.00	0.00	0.00
TRINITY_DN1074898_c0_g1	0.00	0.00	0.00	0.00	0.00	0.00	0.00	0.00	0.00	0.00
TRINITY_DN107489_c0_g1	0.00	0.00	0.00	0.00	0.00	0.00	0.00	0.00	0.00	0.00
TRINITY_DN10748_c0_g1	0.00	0.00	17.44	0.00	50.51	0.00	0.00	11.15	48.95	0.00
TRINITY_DN10748_c0_g2	0.00	0.00	0.00	15.04	0.00	0.00	0.00	0.00	0.00	0.00
TRINITY_DN10748_c3_g1	0.00	0.00	9.53	0.00	0.00	0.00	0.00	0.00	41.33	0.00
TRINITY_DN1074900_c0_g1	0.00	0.00	0.00	0.00	0.00	7.67	0.00	0.00	7.20	0.00
TRINITY_DN1074901_c0_g1	0.00	0.00	0.00	0.00	0.00	0.00	0.00	0.00	13.60	0.00
TRINITY_DN1074902_c0_g1	0.00	0.00	14.04	4.21	7.03	0.00	0.00	0.00	0.00	0.00
TRINITY_DN1074906_c0_g1	0.00	0.00	0.00	0.00	0.00	14.99	0.00	0.00	0.00	0.00
TRINITY_DN1074907_c0_g1	0.00	0.00	0.00	0.00	0.00	0.00	0.00	0.00	0.00	0.00
TRINITY_DN1074909_c0_g1	0.00	0.00	0.00	0.00	0.00	0.00	0.00	8.08	0.00	0.00
TRINITY_DN107490_c0_g1	0.00	0.00	0.00	7.26	0.00	0.00	0.00	0.00	11.43	0.00
TRINITY_DN107490_c0_g2	2.24	0.00	0.00	1.61	2.67	0.00	0.00	0.00	7.54	0.00
TRINITY_DN107490_c1_g1	0.00	0.00	0.00	0.00	0.00	0.00	0.00	0.00	38.56	0.00
TRINITY_DN107490_c1_g2	0.00	0.00	0.00	0.00	14.54	0.00	0.00	0.00	0.00	0.00
TRINITY_DN107490_c5_g1	0.00	0.00	12.37	0.00	0.00	0.00	0.00	0.00	0.00	0.00
TRINITY_DN1074910_c0_g1	0.00	0.00	0.00	0.00	0.00	0.00	0.00	0.00	0.00	0.00
TRINITY_DN1074916_c0_g1	0.00	0.00	0.00	0.00	9.38	0.00	0.00	0.00	17.46	0.00
TRINITY_DN1074917_c0_g1	0.00	0.00	0.00	0.00	0.00	0.00	0.00	11.54	0.00	0.00
TRINITY_DN1074918_c0_g1	0.00	0.00	0.00	9.90	16.90	0.00	0.00	0.00	15.53	0.00
TRINITY_DN1074919_c0_g1	0.00	0.00	0.00	0.00	0.00	0.00	0.00	0.00	12.09	0.00
TRINITY_DN107491_c0_g1	0.00	0.00	0.00	0.00	18.90	0.00	0.00	0.00	0.00	0.00
TRINITY_DN1074920_c0_g1	0.00	0.00	26.01	0.00	0.00	0.00	0.00	0.00	0.00	0.00
TRINITY_DN1074921_c0_g1	0.00	0.00	0.00	0.00	7.13	0.00	0.00	0.00	6.65	0.00
TRINITY_DN1074922_c0_g1	0.00	0.00	0.00	0.00	0.00	0.00	0.00	0.00	7.57	0.00
TRINITY_DN1074923_c0_g1	0.00	0.00	0.00	0.00	0.00	4.77	0.00	0.00	0.00	0.00
TRINITY_DN1074927_c0_g1	0.00	0.00	29.99	0.00	20.25	30.35	0.00	0.00	0.00	0.00
TRINITY_DN107492_c0_g1	0.00	0.00	24.54	9.77	0.00	0.00	0.00	7.21	15.30	0.00
TRINITY_DN107492_c1_g1	0.00	0.00	0.00	0.00	8.37	0.00	0.00	0.00	0.00	0.00
TRINITY_DN1074931_c0_g1	0.00	0.00	0.00	0.00	0.00	0.00	0.00	9.22	0.00	0.00
TRINITY_DN1074932_c0_g1	0.00	0.00	0.00	9.10	0.00	0.00	0.00	0.00	21.30	0.00
TRINITY_DN1074933_c0_g1	0.00	0.00	0.00	7.42	12.61	0.00	0.00	0.00	0.00	0.00
TRINITY_DN1074936_c0_g1	0.00	0.00	0.00	0.00	0.00	0.00	0.00	0.00	0.00	0.00
TRINITY_DN1074938_c0_g1	0.00	0.00	0.00	0.00	0.00	0.00	0.00	0.00	0.00	0.00
TRINITY_DN1074939_c0_g1	0.00	0.00	13.96	0.00	0.00	0.00	0.00	0.00	0.00	0.00
TRINITY_DN1074941_c0_g1	0.00	12.68	0.00	0.00	0.00	0.00	0.00	0.00	0.00	13.55
TRINITY_DN107494_c0_g1	0.00	0.00	0.00	2.50	30.80	0.00	0.00	0.00	14.13	0.00
TRINITY_DN107494_c0_g2	0.00	9.15	11.11	0.00	9.93	0.00	0.00	4.37	23.29	0.00
TRINITY_DN107494_c2_g1	0.00	0.00	0.00	0.00	4.05	0.00	0.00	0.00	14.90	3.52
TRINITY_DN1074955_c0_g1	0.00	0.00	8.69	10.41	0.00	0.00	0.00	0.00	8.16	0.00
TRINITY_DN1074957_c0_g1	0.00	0.00	0.00	0.00	0.00	12.54	0.00	0.00	11.67	0.00
TRINITY_DN1074959_c0_g1	0.00	0.00	0.00	0.00	0.00	0.00	0.00	0.00	0.00	0.00
TRINITY_DN107495_c0_g1	0.00	0.00	21.99	2.58	2.40	4.22	0.00	0.00	6.06	0.00
TRINITY_DN107495_c0_g2	0.00	0.00	0.00	0.00	0.00	0.00	0.00	0.00	0.00	0.00
TRINITY_DN107495_c1_g1	0.00	0.00	11.51	4.42	0.00	2.88	0.00	1.33	20.85	0.00
TRINITY_DN107495_c1_g2	0.00	0.00	0.00	0.00	0.00	0.00	0.00	0.00	0.00	0.00
TRINITY_DN107495_c2_g1	0.00	0.00	9.13	5.45	0.00	0.00	0.00	0.00	0.00	0.00
TRINITY_DN1074960_c0_g1	0.00	0.00	0.00	0.00	0.00	0.00	0.00	0.00	34.32	0.00
TRINITY_DN1074961_c0_g1	0.00	0.00	0.00	0.00	0.00	10.96	0.00	0.00	0.00	0.00
TRINITY_DN1074964_c0_g1	0.00	9.24	22.27	0.00	0.00	0.00	0.00	0.00	0.00	0.00
TRINITY_DN1074965_c0_g1	0.00	0.00	0.00	0.00	0.00	0.00	0.00	0.00	0.00	0.00
TRINITY_DN1074969_c0_g1	0.00	0.00	0.00	0.00	0.00	0.00	0.00	0.00	0.00	0.00
TRINITY_DN1074973_c0_g1	0.00	0.00	0.00	0.00	0.00	0.00	0.00	0.00	0.00	0.00
TRINITY_DN1074974_c0_g1	0.00	0.00	0.00	4.30	0.00	7.27	0.00	0.00	20.13	0.00
TRINITY_DN1074976_c0_g1	0.00	0.00	0.00	18.35	0.00	0.00	0.00	0.00	0.00	0.00
TRINITY_DN1074977_c0_g1	0.00	0.00	0.00	0.00	28.60	0.00	0.00	0.00	13.31	0.00
TRINITY_DN1074979_c0_g1	0.00	0.00	0.00	0.00	0.00	0.00	0.00	0.00	0.00	0.00
TRINITY_DN107497_c0_g1	0.00	0.00	0.00	0.00	4.44	0.00	0.00	0.00	11.87	0.00
TRINITY_DN1074982_c0_g1	0.00	0.00	0.00	0.00	0.00	0.00	0.00	11.92	0.00	0.00
TRINITY_DN1074983_c0_g1	0.00	0.00	0.00	3.94	0.00	0.00	0.00	0.00	12.27	0.00
TRINITY_DN1074985_c0_g1	0.00	0.00	0.00	0.00	0.00	0.00	0.00	17.45	0.00	0.00
TRINITY_DN107498_c0_g2	1.46	2.81	1.70	0.00	3.64	1.69	3.10	3.12	29.09	0.00
TRINITY_DN107498_c0_g3	0.00	0.00	0.00	3.51	4.68	4.55	1.05	2.13	9.95	0.00
TRINITY_DN107498_c1_g1	0.00	0.00	0.00	2.85	5.43	1.77	0.00	1.63	8.52	1.61
TRINITY_DN107498_c3_g1	0.00	0.00	14.75	1.29	4.29	0.00	0.00	1.93	10.10	0.00
TRINITY_DN107498_c4_g1	0.00	0.00	0.00	3.36	2.79	0.00	0.00	0.00	10.48	0.00
TRINITY_DN107498_c6_g1	0.00	0.00	4.53	5.49	9.11	9.12	0.00	4.02	8.52	0.00
TRINITY_DN1074991_c0_g1	0.00	0.00	0.00	5.28	0.00	0.00	0.00	0.00	0.00	0.00
TRINITY_DN1074992_c0_g1	0.00	0.00	0.00	0.00	0.00	0.00	0.00	0.00	0.00	0.00
TRINITY_DN1074993_c0_g1	0.00	0.00	0.00	0.00	0.00	31.76	13.95	14.14	0.00	0.00
TRINITY_DN1074995_c0_g1	0.00	0.00	0.00	0.00	0.00	0.00	0.00	0.00	10.01	0.00
TRINITY_DN1074996_c0_g1	0.00	0.00	0.00	0.00	0.00	0.00	0.00	0.00	0.00	0.00
TRINITY_DN107499_c1_g1	0.00	0.00	0.00	0.00	0.00	0.00	0.00	0.00	12.64	0.00
TRINITY_DN107499_c1_g2	0.00	0.00	0.00	0.00	0.00	0.00	0.00	0.00	0.00	0.00
TRINITY_DN107499_c2_g1	0.00	0.00	0.00	0.00	0.00	0.00	0.00	0.00	0.00	0.00
TRINITY_DN107499_c2_g2	0.00	0.00	1.55	1.91	6.36	6.21	1.42	2.87	3.00	1.42
TRINITY_DN107499_c3_g1	0.00	0.00	0.00	0.00	0.00	0.00	0.00	0.00	0.00	0.00
TRINITY_DN107499_c4_g1	0.00	0.00	0.00	0.00	0.00	0.00	0.00	0.00	0.00	0.00
TRINITY_DN10749_c0_g1	0.00	0.00	0.00	0.00	0.00	0.00	0.00	0.00	0.00	0.00
TRINITY_DN10749_c0_g3	8.29	0.00	0.00	0.00	0.00	0.00	0.00	8.62	0.00	0.00
TRINITY_DN10749_c11_g1	0.00	0.00	0.00	0.00	0.00	0.00	0.00	0.00	3.70	0.00
TRINITY_DN10749_c1_g1	0.00	5.84	5.74	13.84	15.98	1.85	3.15	0.06	13.30	3.93
TRINITY_DN10749_c1_g2	0.00	0.00	9.03	0.00	0.00	0.00	0.00	0.00	0.00	0.00
TRINITY_DN10749_c2_g1	0.00	0.00	9.49	22.68	9.08	30.27	0.00	0.00	18.93	16.85
TRINITY_DN10749_c2_g2	0.00	0.00	1.64	1.01	0.00	0.00	0.00	0.00	6.34	0.00
TRINITY_DN10749_c8_g1	0.00	0.00	0.00	7.85	13.32	39.70	0.00	0.00	0.00	0.00
TRINITY_DN1074_c0_g1	0.00	0.00	0.00	3.99	0.00	0.00	0.00	0.00	0.00	0.00
TRINITY_DN1074_c0_g2	0.00	0.00	0.00	0.00	0.00	0.00	0.00	3.23	0.00	0.00
TRINITY_DN1074_c13_g1	0.00	0.00	0.00	0.00	0.00	0.00	0.00	0.00	0.00	0.00
TRINITY_DN1074_c1_g1	0.00	0.00	0.00	0.00	8.33	0.00	0.00	0.00	16.85	0.00
TRINITY_DN1074_c26_g1	0.00	0.00	0.00	0.00	0.00	0.00	0.00	0.00	0.00	0.00
TRINITY_DN1074_c2_g1	0.00	0.00	0.00	6.71	0.00	6.80	0.00	0.00	10.58	0.00
TRINITY_DN1074_c2_g2	0.00	0.00	0.00	0.00	0.00	0.00	0.00	0.00	0.00	0.00
TRINITY_DN1074_c3_g1	0.00	4.18	19.32	0.00	11.27	0.00	9.26	0.00	16.93	1.99
TRINITY_DN1074_c4_g1	0.00	0.00	0.00	0.00	0.00	0.00	0.00	0.00	0.00	0.00
TRINITY_DN1074_c4_g2	0.00	0.00	0.00	0.00	7.48	0.00	0.00	0.00	0.00	0.00
TRINITY_DN1075001_c0_g1	0.00	0.00	0.00	0.00	0.00	0.00	0.00	0.00	0.00	0.00
TRINITY_DN1075010_c0_g1	0.00	0.00	16.45	4.91	0.00	16.62	0.00	0.00	0.00	0.00
TRINITY_DN1075012_c0_g1	0.00	0.00	0.00	0.00	0.00	0.00	0.00	0.00	0.00	0.00
TRINITY_DN1075014_c0_g1	0.00	0.00	0.00	0.00	0.00	0.00	0.00	0.00	0.00	0.00
TRINITY_DN1075017_c0_g1	0.00	0.00	0.00	0.00	0.00	0.00	0.00	0.00	0.00	0.00
TRINITY_DN1075018_c0_g1	0.00	0.00	0.00	0.00	20.89	0.00	0.00	0.00	12.99	0.00
TRINITY_DN107501_c1_g1	0.00	0.00	0.00	0.00	0.00	0.00	0.00	0.00	0.00	0.00
TRINITY_DN1075020_c0_g1	0.00	0.00	0.00	0.00	0.00	0.00	0.00	0.00	0.00	0.00
TRINITY_DN1075022_c0_g1	0.00	0.00	0.00	0.00	0.00	0.00	0.00	0.00	0.00	0.00
TRINITY_DN1075025_c0_g1	0.00	0.00	0.00	0.00	0.00	0.00	0.00	0.00	0.00	0.00
TRINITY_DN1075026_c0_g1	0.00	0.00	0.00	11.22	18.99	37.96	0.00	0.00	0.00	0.00
TRINITY_DN1075027_c0_g1	0.00	0.00	67.35	0.00	0.00	0.00	0.00	0.00	0.00	0.00
TRINITY_DN107502_c0_g1	0.00	0.00	0.00	0.00	0.00	0.00	0.00	0.00	0.00	0.00
TRINITY_DN1075030_c0_g1	0.00	0.00	0.00	0.00	0.00	0.00	0.00	0.00	0.00	0.00
TRINITY_DN1075037_c0_g1	0.00	0.00	0.00	0.00	0.00	9.20	0.00	0.00	0.00	0.00
TRINITY_DN1075038_c0_g1	0.00	0.00	0.00	0.00	0.00	0.00	0.00	0.00	0.00	0.00
TRINITY_DN1075039_c0_g1	0.00	0.00	0.00	0.00	0.00	0.00	0.00	0.00	0.00	0.00
TRINITY_DN107503_c0_g1	0.00	0.00	0.00	0.00	0.00	0.00	0.00	0.00	18.84	0.00
TRINITY_DN107503_c0_g2	0.00	0.00	0.00	0.00	0.00	0.00	0.00	0.00	0.00	0.00
TRINITY_DN107503_c0_g3	0.00	0.00	0.00	0.00	0.00	0.00	0.00	0.00	0.00	0.00
TRINITY_DN107503_c1_g2	2.16	0.00	15.20	1.55	25.72	2.54	0.00	6.90	6.99	0.00
TRINITY_DN107503_c1_g3	0.00	0.00	29.80	0.00	0.00	0.00	0.00	0.00	0.00	0.00
TRINITY_DN107503_c1_g4	0.00	0.00	0.00	0.00	0.00	0.00	0.00	0.00	18.00	0.00
TRINITY_DN1075041_c0_g1	0.00	0.00	0.00	0.00	0.00	0.00	0.00	0.00	0.00	0.00
TRINITY_DN1075042_c0_g1	13.19	0.00	0.00	0.00	15.24	0.00	0.00	0.00	0.00	0.00
TRINITY_DN1075043_c0_g1	0.00	0.00	0.00	0.00	0.00	0.00	0.00	0.00	0.00	0.00
TRINITY_DN1075044_c0_g1	0.00	0.00	0.00	0.00	0.00	0.00	0.00	0.00	17.50	0.00
TRINITY_DN1075045_c0_g1	0.00	0.00	0.00	0.00	0.00	0.00	0.00	0.00	0.00	0.00
TRINITY_DN1075046_c0_g1	0.00	0.00	0.00	0.00	0.00	0.00	0.00	0.00	0.00	0.00
TRINITY_DN1075049_c0_g1	0.00	0.00	0.00	0.00	0.00	0.00	0.00	0.00	0.00	0.00
TRINITY_DN107504_c0_g1	0.00	0.00	14.90	0.00	0.00	0.00	0.00	0.00	0.00	0.00
TRINITY_DN1075051_c0_g1	0.00	0.00	0.00	0.00	0.00	0.00	0.00	0.00	0.00	0.00
TRINITY_DN1075052_c0_g1	0.00	0.00	0.00	0.00	0.00	0.00	0.00	0.00	25.25	0.00
TRINITY_DN1075053_c0_g1	0.00	0.00	0.00	0.00	0.00	0.00	0.00	0.00	0.00	0.00
TRINITY_DN1075055_c0_g1	0.00	0.00	0.00	0.00	0.00	0.00	0.00	0.00	14.59	0.00
TRINITY_DN1075056_c0_g1	0.00	0.00	0.00	9.23	47.26	0.00	0.00	0.00	0.00	0.00
TRINITY_DN1075057_c0_g1	0.00	0.00	0.00	0.00	0.00	0.00	0.00	0.00	0.00	0.00
TRINITY_DN1075058_c0_g1	0.00	0.00	0.00	4.12	0.00	0.00	3.08	0.00	0.00	0.00
TRINITY_DN107505_c0_g1	0.00	0.00	7.13	4.34	3.59	10.74	0.00	0.00	11.78	0.00
TRINITY_DN1075060_c0_g1	0.00	0.00	0.00	18.15	25.22	0.00	0.00	0.00	35.00	0.00
TRINITY_DN1075061_c0_g1	0.00	0.00	0.00	0.00	0.00	0.00	0.00	6.36	0.00	0.00
TRINITY_DN1075063_c0_g1	0.00	11.68	0.00	0.00	71.51	0.00	0.00	0.00	106.48	0.00
TRINITY_DN1075065_c0_g1	0.00	0.00	0.00	0.00	0.00	0.00	0.00	0.00	12.09	0.00
TRINITY_DN107506_c0_g1	0.00	0.00	0.00	1.19	0.00	1.94	3.56	0.00	3.73	0.00
TRINITY_DN1075074_c0_g1	0.00	0.00	0.00	0.00	0.00	0.00	0.00	0.00	14.13	0.00
TRINITY_DN1075076_c0_g1	0.00	0.00	0.00	0.00	0.00	0.00	0.00	0.00	0.00	0.00
TRINITY_DN107507_c0_g1	0.00	34.04	0.00	0.00	0.00	0.00	0.00	0.00	0.00	0.00
TRINITY_DN1075080_c0_g1	0.00	0.00	0.00	5.04	8.50	0.00	0.00	0.00	0.00	0.00
TRINITY_DN1075088_c0_g1	0.00	0.00	0.00	0.00	0.00	0.00	0.00	0.00	0.00	0.00
TRINITY_DN1075092_c0_g1	0.00	0.00	0.00	0.00	0.00	0.00	0.00	0.00	10.84	0.00
TRINITY_DN1075094_c0_g1	0.00	0.00	0.00	10.76	0.00	0.00	0.00	0.00	0.00	0.00
TRINITY_DN1075096_c0_g1	0.00	0.00	0.00	0.00	0.00	0.00	0.00	0.00	0.00	0.00
TRINITY_DN1075098_c0_g1	0.00	0.00	0.00	0.00	0.00	0.00	0.00	0.00	0.00	0.00
TRINITY_DN1075099_c0_g1	0.00	0.00	0.00	0.00	0.00	0.00	0.00	0.00	0.00	0.00
TRINITY_DN10750_c0_g1	2.67	18.15	33.21	27.17	59.38	29.04	3.61	5.42	32.69	1.57
TRINITY_DN10750_c0_g2	0.00	0.00	3.58	0.00	21.80	0.00	6.79	2.86	14.32	1.53
TRINITY_DN10750_c2_g1	0.00	0.00	0.00	0.00	0.00	0.00	0.00	0.00	0.00	0.00
TRINITY_DN1075101_c0_g1	0.00	0.00	0.00	0.00	0.00	0.00	0.00	0.00	0.00	0.00
TRINITY_DN1075102_c0_g1	0.00	0.00	0.00	0.00	0.00	0.00	0.00	0.00	0.00	3.91
TRINITY_DN1075107_c0_g1	0.00	0.00	0.00	0.00	0.00	0.00	0.00	0.00	89.25	0.00
TRINITY_DN107510_c1_g2	0.00	0.00	0.00	0.00	0.00	0.00	0.00	0.00	0.00	0.00
TRINITY_DN107510_c1_g3	0.00	0.00	0.00	0.00	0.00	0.00	0.00	0.00	0.00	0.00
TRINITY_DN107510_c2_g1	0.00	0.00	0.00	0.00	0.00	0.00	6.62	0.00	0.00	0.00
TRINITY_DN1075110_c0_g1	0.00	0.00	0.00	0.00	0.00	0.00	0.00	0.00	0.00	0.00
TRINITY_DN1075113_c0_g1	0.00	0.00	0.00	2.62	8.69	0.00	0.00	3.83	0.00	0.00
TRINITY_DN1075114_c0_g1	0.00	0.00	11.13	6.67	0.00	0.00	0.00	0.00	0.00	0.00
TRINITY_DN1075115_c0_g1	0.00	0.00	18.97	0.00	0.00	0.00	0.00	0.00	0.00	0.00
TRINITY_DN1075116_c0_g1	0.00	0.00	0.00	0.00	12.16	0.00	0.00	0.00	0.00	0.00
TRINITY_DN1075117_c0_g1	0.00	0.00	0.00	0.00	0.00	0.00	0.00	0.00	3.87	0.00
TRINITY_DN107511_c0_g1	0.00	0.00	0.00	0.00	0.00	0.00	16.45	0.00	35.32	0.00
TRINITY_DN1075120_c0_g1	0.00	0.00	0.00	0.00	0.00	0.00	0.00	0.00	0.00	0.00
TRINITY_DN1075123_c0_g1	0.00	0.00	0.00	0.00	0.00	0.00	0.00	0.00	0.00	0.00
TRINITY_DN1075125_c0_g1	0.00	31.50	0.00	15.24	0.00	0.00	11.32	0.00	0.00	0.00
TRINITY_DN1075127_c0_g1	0.00	0.00	0.00	0.00	4.75	0.00	0.00	0.00	0.00	0.00
TRINITY_DN1075129_c0_g1	0.00	0.00	0.00	5.54	18.76	46.95	0.00	0.00	0.00	0.00
TRINITY_DN107512_c0_g1	0.00	0.00	3.43	2.11	0.00	0.00	0.00	1.58	2.27	1.57
TRINITY_DN107512_c1_g1	0.00	0.00	0.00	0.00	25.73	0.00	0.00	0.00	0.00	0.00
TRINITY_DN107512_c2_g1	0.00	0.00	0.00	0.00	0.00	0.00	0.00	0.00	23.21	0.00
TRINITY_DN1075130_c0_g1	0.00	27.07	0.00	0.00	0.00	0.00	9.74	0.00	20.47	0.00
TRINITY_DN1075134_c0_g1	0.00	0.00	0.00	0.00	0.00	8.67	0.00	0.00	0.00	0.00
TRINITY_DN1075135_c0_g1	0.00	0.00	0.00	0.00	16.31	0.00	0.00	0.00	0.00	0.00
TRINITY_DN1075137_c0_g1	0.00	0.00	0.00	0.00	0.00	0.00	0.00	0.00	0.00	0.00
TRINITY_DN107513_c0_g1	0.00	0.00	0.00	0.00	0.00	0.00	0.00	0.00	0.00	0.00
TRINITY_DN107513_c0_g2	0.00	0.00	0.00	0.75	6.27	0.00	0.00	0.00	5.13	1.12
TRINITY_DN1075141_c1_g1	0.00	0.00	0.00	0.00	0.00	0.00	0.00	0.00	0.00	0.00
TRINITY_DN1075143_c0_g1	0.00	0.00	0.00	0.00	0.00	0.00	0.00	0.00	0.00	0.00
TRINITY_DN1075147_c0_g1	0.00	0.00	0.00	0.00	0.00	0.00	0.00	0.00	0.00	0.00
TRINITY_DN1075149_c0_g1	0.00	0.00	0.00	4.42	7.41	0.00	0.00	0.00	6.90	0.00
TRINITY_DN107514_c0_g1	0.00	11.51	0.00	0.00	0.00	0.00	0.00	0.00	0.00	12.28
TRINITY_DN107514_c0_g2	0.00	0.00	3.18	5.98	0.00	14.96	0.00	0.00	0.00	0.00
TRINITY_DN107514_c0_g3	0.00	0.00	48.35	3.42	0.00	5.71	14.38	0.00	72.38	0.00
TRINITY_DN107514_c0_g4	0.00	0.00	0.00	0.00	15.00	0.00	0.00	6.46	8.24	0.00
TRINITY_DN107514_c0_g6	0.00	0.00	0.00	0.00	14.04	0.00	0.00	0.00	12.37	0.00
TRINITY_DN107514_c0_g9	0.00	0.00	0.00	0.00	0.00	0.00	0.00	0.00	0.00	0.00
TRINITY_DN107514_c1_g1	0.00	0.00	3.80	7.00	15.52	0.00	3.48	0.00	12.79	0.00
TRINITY_DN107514_c2_g1	0.00	13.48	0.00	9.71	16.62	0.00	0.00	13.37	45.86	0.00
TRINITY_DN1075150_c0_g1	0.00	0.00	0.00	0.00	59.51	0.00	17.16	0.00	36.66	0.00
TRINITY_DN1075151_c0_g1	0.00	0.00	20.46	8.20	13.69	0.00	0.00	0.00	0.00	0.00
TRINITY_DN1075152_c0_g1	0.00	0.00	0.00	0.00	0.00	0.00	0.00	0.00	0.00	0.00
TRINITY_DN1075156_c0_g1	0.00	0.00	0.00	0.00	0.00	0.00	0.00	0.00	0.00	0.00
TRINITY_DN1075157_c0_g1	0.00	0.00	0.00	0.00	0.00	0.00	0.00	0.00	0.00	0.00
TRINITY_DN1075162_c0_g1	0.00	0.00	0.00	0.00	0.00	0.00	0.00	0.00	26.62	0.00
TRINITY_DN1075164_c0_g1	0.00	0.00	16.96	0.00	0.00	0.00	0.00	0.00	0.00	0.00
TRINITY_DN1075167_c0_g1	0.00	0.00	0.00	0.00	0.00	0.00	0.00	0.00	17.50	0.00
TRINITY_DN1075168_c0_g1	0.00	0.00	13.37	16.14	0.00	0.00	0.00	0.00	12.72	0.00
TRINITY_DN107516_c0_g1	0.00	0.00	0.00	0.00	0.00	0.00	0.00	0.00	0.00	0.00
TRINITY_DN107516_c1_g1	0.00	42.71	0.00	10.29	0.00	0.00	0.00	0.00	0.00	0.00
TRINITY_DN1075170_c0_g1	0.00	0.00	0.00	21.53	0.00	0.00	0.00	0.00	17.01	0.00
TRINITY_DN1075171_c0_g1	0.00	0.00	0.00	10.68	18.04	27.12	0.00	0.00	0.00	0.00
TRINITY_DN1075172_c0_g1	0.00	0.00	0.00	0.00	0.00	0.00	0.00	0.00	0.00	0.00
TRINITY_DN1075173_c0_g1	0.00	0.00	5.31	3.20	5.32	0.00	0.00	0.00	9.95	0.00
TRINITY_DN1075174_c0_g1	0.00	0.00	0.00	0.00	20.25	0.00	0.00	0.00	0.00	0.00
TRINITY_DN1075175_c0_g1	0.00	0.00	0.00	0.00	0.00	0.00	0.00	0.00	0.00	0.00
TRINITY_DN1075178_c0_g1	0.00	0.00	0.00	0.00	0.00	0.00	0.00	0.00	6.22	0.00
TRINITY_DN1075179_c0_g1	0.00	0.00	0.00	0.00	0.00	0.00	0.00	18.00	0.00	0.00
TRINITY_DN107517_c1_g1	0.00	0.00	21.28	0.00	0.00	0.00	0.00	0.00	10.06	0.00
TRINITY_DN1075180_c0_g1	0.00	0.00	0.00	0.00	0.00	0.00	0.00	0.00	0.00	0.00
TRINITY_DN1075181_c0_g1	0.00	0.00	0.00	0.00	0.00	0.00	0.00	12.45	0.00	0.00
TRINITY_DN1075183_c0_g1	0.00	0.00	0.00	0.00	0.00	0.00	0.00	0.00	12.00	0.00
TRINITY_DN1075185_c0_g1	0.00	0.00	0.00	0.00	0.00	0.00	0.00	0.00	0.00	0.00
TRINITY_DN1075187_c0_g1	0.00	0.00	15.23	0.00	31.24	0.00	0.00	0.00	0.00	0.00
TRINITY_DN1075188_c0_g1	0.00	0.00	0.00	0.00	0.00	0.00	0.00	0.00	0.00	0.00
TRINITY_DN107518_c0_g1	0.00	3.93	4.81	0.00	4.83	4.81	0.00	2.16	4.51	0.00
TRINITY_DN1075190_c0_g1	0.00	0.00	0.00	0.00	0.00	0.00	0.00	0.00	35.62	0.00
TRINITY_DN1075192_c0_g1	0.00	0.00	0.00	0.00	0.00	0.00	0.00	0.00	0.00	0.00
TRINITY_DN1075194_c0_g1	0.00	6.19	0.00	0.00	0.00	0.00	0.00	0.00	0.00	0.00
TRINITY_DN1075198_c0_g1	0.00	0.00	0.00	0.00	0.00	0.00	0.00	0.00	0.00	0.00
TRINITY_DN107519_c0_g1	0.00	0.00	0.00	4.86	19.18	4.02	0.00	0.00	20.46	3.52
TRINITY_DN107519_c0_g2	0.00	0.00	0.00	0.00	0.00	0.00	0.00	6.88	0.00	0.00
TRINITY_DN107519_c3_g1	0.00	0.00	0.00	0.00	15.75	0.00	0.00	13.92	58.37	0.00
TRINITY_DN1075203_c0_g1	0.00	0.00	0.00	0.00	0.00	0.00	0.00	0.00	0.00	0.00
TRINITY_DN1075209_c0_g1	0.00	0.00	0.00	0.00	0.00	0.00	0.00	0.00	0.00	0.00
TRINITY_DN107520_c0_g1	0.00	0.00	3.32	2.02	6.71	6.67	6.05	0.00	6.30	0.00
TRINITY_DN107520_c1_g1	0.00	0.00	0.00	0.00	0.00	0.00	0.00	0.00	0.00	0.00
TRINITY_DN1075211_c0_g1	0.00	0.00	0.00	0.00	0.00	0.00	0.00	0.00	0.00	0.00
TRINITY_DN1075212_c0_g1	0.00	0.00	0.00	0.00	0.00	0.00	0.00	0.00	0.00	0.00
TRINITY_DN1075213_c0_g1	0.00	0.00	0.00	0.00	0.00	0.00	0.00	0.00	0.00	0.00
TRINITY_DN1075216_c0_g1	0.00	0.00	0.00	0.00	0.00	0.00	0.00	0.00	0.00	0.00
TRINITY_DN1075219_c0_g1	0.00	0.00	0.00	0.00	0.00	0.00	0.00	0.00	8.21	0.00
TRINITY_DN107521_c0_g1	0.00	8.81	0.00	6.34	64.52	0.00	9.50	0.00	0.00	0.00
TRINITY_DN107521_c1_g1	0.00	0.00	0.00	0.00	0.00	0.00	0.00	0.00	25.25	0.00
TRINITY_DN107521_c2_g1	0.00	0.00	41.18	0.00	10.43	0.00	0.00	0.00	0.00	0.00
TRINITY_DN107521_c3_g1	0.00	0.00	10.42	6.22	21.12	31.72	0.00	0.00	0.00	0.00
TRINITY_DN1075221_c0_g1	0.00	0.00	0.00	0.00	0.00	0.00	0.00	0.00	0.00	0.00
TRINITY_DN1075223_c0_g1	0.00	0.00	0.00	0.00	18.39	0.00	0.00	0.00	0.00	0.00
TRINITY_DN1075224_c0_g1	0.00	0.00	0.00	0.00	0.00	0.00	0.00	0.00	0.00	0.00
TRINITY_DN1075225_c0_g1	0.00	0.00	0.00	0.00	0.00	0.00	0.00	0.00	0.00	0.00
TRINITY_DN1075226_c0_g1	0.00	0.00	0.00	0.00	0.00	11.76	10.44	0.00	0.00	0.00
TRINITY_DN1075229_c0_g1	0.00	0.00	0.00	0.00	0.00	0.00	0.00	0.00	0.00	0.00
TRINITY_DN107522_c1_g1	0.00	0.00	0.00	0.00	35.04	0.00	0.00	0.00	16.12	0.00
TRINITY_DN1075230_c0_g1	0.00	8.14	0.00	0.00	0.00	9.95	0.00	0.00	27.75	0.00
TRINITY_DN1075233_c0_g1	0.00	0.00	0.00	0.00	0.00	0.00	0.00	0.00	0.00	0.00
TRINITY_DN1075234_c0_g1	0.00	0.00	0.00	0.00	0.00	0.00	0.00	0.00	0.00	0.00
TRINITY_DN1075235_c0_g1	0.00	0.00	0.00	0.00	0.00	0.00	16.60	0.00	0.00	0.00
TRINITY_DN1075236_c0_g1	0.00	0.00	15.23	0.00	0.00	0.00	0.00	0.00	28.96	0.00
TRINITY_DN1075239_c0_g1	0.00	0.00	0.00	0.00	0.00	0.00	0.00	0.00	26.62	0.00
TRINITY_DN107523_c1_g1	0.00	0.00	0.00	9.40	5.21	0.00	0.00	0.00	0.00	0.00
TRINITY_DN1075241_c0_g1	0.00	0.00	8.99	0.00	0.00	0.00	0.00	0.00	8.43	0.00
TRINITY_DN1075242_c0_g1	0.00	0.00	0.00	0.00	0.00	0.00	0.00	0.00	0.00	0.00
TRINITY_DN1075246_c0_g1	0.00	0.00	0.00	0.00	0.00	0.00	0.00	0.00	16.56	0.00
TRINITY_DN1075247_c0_g1	0.00	0.00	0.00	23.74	0.00	0.00	0.00	0.00	37.69	0.00
TRINITY_DN107524_c0_g1	0.00	0.00	0.00	0.00	0.00	3.47	0.00	0.00	0.00	0.00
TRINITY_DN1075253_c0_g1	0.00	0.00	0.00	0.00	0.00	0.00	0.00	0.00	14.95	0.00
TRINITY_DN1075254_c0_g1	0.00	0.00	0.00	0.00	0.00	0.00	0.00	0.00	0.00	0.00
TRINITY_DN107525_c0_g1	0.00	0.00	0.00	0.00	0.00	0.00	0.00	0.00	0.00	0.00
TRINITY_DN107525_c0_g2	0.00	0.00	0.00	0.00	0.00	0.00	0.00	0.00	0.00	0.00
TRINITY_DN1075260_c0_g1	0.00	0.00	19.58	15.69	13.09	0.00	11.70	0.00	0.00	0.00
TRINITY_DN1075262_c0_g1	0.00	0.00	0.00	0.00	0.00	0.00	0.00	0.00	0.00	0.00
TRINITY_DN1075264_c0_g1	0.00	0.00	0.00	0.00	0.00	0.00	0.00	0.00	0.00	0.00
TRINITY_DN1075267_c0_g1	0.00	0.00	0.00	0.00	0.00	0.00	0.00	0.00	9.57	0.00
TRINITY_DN107526_c0_g1	0.00	0.00	0.00	15.83	0.00	0.00	7.90	7.81	8.30	0.00
TRINITY_DN107526_c1_g1	0.00	0.00	0.00	0.00	0.00	0.00	0.00	0.00	0.00	0.00
TRINITY_DN1075270_c0_g1	0.00	0.00	0.00	7.59	0.00	0.00	0.00	0.00	0.00	0.00
TRINITY_DN1075274_c0_g1	0.00	0.00	0.00	0.00	0.00	0.00	0.00	32.90	0.00	0.00
TRINITY_DN1075275_c0_g1	0.00	0.00	0.00	0.00	0.00	0.00	6.99	0.00	0.00	0.00
TRINITY_DN1075280_c0_g1	0.00	10.06	0.00	3.34	0.00	0.00	0.00	0.00	0.00	0.00
TRINITY_DN1075282_c0_g1	0.00	0.00	0.00	0.00	0.00	0.00	0.00	0.00	0.00	0.00
TRINITY_DN1075285_c0_g1	0.00	0.00	0.00	0.00	25.22	0.00	0.00	0.00	0.00	0.00
TRINITY_DN1075288_c0_g1	0.00	0.00	0.00	0.00	0.00	0.00	0.00	0.00	0.00	0.00
TRINITY_DN107528_c0_g1	0.00	26.73	0.00	0.00	0.00	32.52	0.00	0.00	30.35	0.00
TRINITY_DN1075290_c0_g1	0.00	0.00	0.00	8.54	0.00	0.00	0.00	12.82	0.00	0.00
TRINITY_DN1075292_c0_g1	0.00	0.00	0.00	0.00	0.00	0.00	0.00	0.00	0.00	0.00
TRINITY_DN1075295_c0_g1	0.00	0.00	0.00	18.21	0.00	0.00	0.00	0.00	28.74	0.00
TRINITY_DN1075297_c0_g1	0.00	0.00	0.00	0.00	0.00	0.00	0.00	0.00	0.00	0.00
TRINITY_DN1075298_c0_g1	0.00	0.00	0.00	0.00	0.00	0.00	0.00	0.00	0.00	0.00
TRINITY_DN1075299_c0_g1	0.00	0.00	7.45	0.00	7.48	0.00	0.00	0.00	0.00	0.00
TRINITY_DN107529_c0_g1	0.00	0.00	0.00	1.86	0.00	0.00	0.00	0.00	0.00	0.00
TRINITY_DN10752_c0_g1	0.03	0.00	9.82	2.99	0.00	2.81	0.00	0.00	14.14	0.00
TRINITY_DN10752_c0_g2	3.71	50.73	111.22	80.72	180.93	70.07	26.27	30.82	96.25	4.83
TRINITY_DN1075303_c0_g1	0.00	0.00	0.00	0.00	0.00	0.00	0.00	0.00	0.00	0.00
TRINITY_DN1075306_c0_g1	0.00	0.00	0.00	0.00	0.00	0.00	0.00	11.92	0.00	0.00
TRINITY_DN107530_c0_g1	0.00	0.00	0.00	0.00	0.00	0.00	0.00	0.00	0.00	0.00
TRINITY_DN107530_c0_g2	0.00	0.00	0.00	21.34	0.00	0.00	0.00	0.00	0.00	0.00
TRINITY_DN107530_c1_g1	0.00	9.53	0.00	0.00	0.00	0.00	0.00	0.00	10.84	0.00
TRINITY_DN107530_c2_g1	0.00	0.00	0.00	0.00	0.00	0.00	0.00	0.00	0.00	0.00
TRINITY_DN1075312_c0_g1	0.00	0.00	0.00	0.00	0.00	0.00	0.00	0.00	0.00	14.57
TRINITY_DN1075313_c0_g1	0.00	9.35	0.00	0.00	0.00	0.00	0.00	10.07	0.00	0.00
TRINITY_DN1075314_c0_g1	0.00	0.00	0.00	5.09	25.80	0.00	0.00	0.00	0.00	0.00
TRINITY_DN1075316_c0_g1	0.00	8.86	0.00	0.00	0.00	0.00	0.00	0.00	0.00	0.00
TRINITY_DN107531_c0_g1	0.00	0.00	0.00	0.00	0.00	21.63	7.79	11.95	53.63	0.00
TRINITY_DN107531_c0_g2	0.00	0.00	34.37	6.51	0.00	0.00	0.00	0.00	6.77	4.37
TRINITY_DN1075320_c0_g1	0.00	0.00	0.00	0.00	0.00	0.00	0.00	0.00	0.00	0.00
TRINITY_DN1075322_c0_g1	0.00	0.00	0.00	0.00	0.00	0.00	0.00	0.00	0.00	0.00
TRINITY_DN1075324_c0_g1	0.00	0.00	0.00	0.00	0.00	0.00	0.00	0.00	0.00	0.00
TRINITY_DN1075328_c0_g1	0.00	13.12	0.00	0.00	0.00	15.98	0.00	0.00	0.00	0.00
TRINITY_DN107532_c0_g1	0.00	0.00	3.98	2.42	0.00	0.00	3.61	7.08	14.99	3.55
TRINITY_DN107532_c0_g2	0.00	0.00	0.00	0.00	3.47	0.00	0.00	0.00	5.62	5.33
TRINITY_DN107532_c0_g3	0.00	0.00	0.00	0.00	0.00	0.00	0.00	0.00	0.00	0.00
TRINITY_DN107532_c0_g4	0.00	10.96	0.00	4.01	7.52	0.00	12.67	0.00	12.49	0.00
TRINITY_DN1075330_c0_g1	0.00	0.00	12.07	0.00	0.00	24.55	0.00	0.00	11.43	0.00
TRINITY_DN1075332_c0_g1	0.00	0.00	0.00	0.00	0.00	0.00	0.00	0.00	0.00	0.00
TRINITY_DN1075333_c0_g1	0.00	0.00	0.00	0.00	15.24	0.00	0.00	0.00	14.13	0.00
TRINITY_DN1075335_c0_g1	0.00	0.00	0.00	0.00	0.00	0.00	0.00	0.00	0.00	0.00
TRINITY_DN1075336_c0_g1	0.00	0.00	0.00	0.00	0.00	0.00	0.00	0.00	0.00	0.00
TRINITY_DN1075337_c0_g1	0.00	0.00	0.00	0.00	0.00	10.30	0.00	0.00	0.00	0.00
TRINITY_DN107533_c0_g2	0.00	3.56	8.64	0.00	0.00	17.37	0.00	3.83	22.96	0.00
TRINITY_DN107533_c0_g4	0.00	0.00	0.00	0.00	9.60	0.00	0.00	0.00	12.00	0.00
TRINITY_DN1075344_c0_g1	0.00	0.00	0.00	0.00	0.00	0.00	0.00	0.00	0.00	0.00
TRINITY_DN1075345_c0_g1	0.00	0.00	0.00	0.00	0.00	0.00	0.00	0.00	0.00	0.00
TRINITY_DN1075346_c0_g1	0.00	0.00	27.34	0.00	0.00	0.00	0.00	0.00	0.00	0.00
TRINITY_DN1075348_c0_g1	0.00	0.00	0.00	0.00	5.21	0.00	0.00	0.00	0.00	0.00
TRINITY_DN107534_c0_g1	0.00	0.00	0.00	0.00	0.00	0.00	0.00	0.00	0.00	0.00
TRINITY_DN1075351_c0_g1	0.00	32.38	0.00	0.00	0.00	39.95	0.00	0.00	0.00	0.00
TRINITY_DN1075352_c0_g1	0.00	0.00	0.00	10.59	36.16	0.00	0.00	0.00	0.00	0.00
TRINITY_DN1075354_c0_g1	0.00	0.00	0.00	0.00	0.00	0.00	0.00	0.00	0.00	0.00
TRINITY_DN1075356_c0_g1	0.00	0.00	0.00	0.00	0.00	0.00	0.00	0.00	0.00	0.00
TRINITY_DN1075357_c0_g1	0.00	0.00	0.00	0.00	0.00	0.00	8.63	8.57	9.08	0.00
TRINITY_DN1075358_c0_g1	0.00	0.00	0.00	5.48	0.00	0.00	0.00	0.00	0.00	0.00
TRINITY_DN1075359_c0_g1	0.00	0.00	0.00	9.18	0.00	0.00	0.00	0.00	14.48	0.00
TRINITY_DN1075360_c0_g1	0.00	0.00	0.00	0.00	0.00	0.00	0.00	16.13	16.85	0.00
TRINITY_DN1075363_c0_g1	0.00	0.00	0.00	0.00	0.00	0.00	0.00	0.00	0.00	0.00
TRINITY_DN1075365_c0_g1	0.00	0.00	0.00	7.02	0.00	0.00	0.00	0.00	0.00	0.00
TRINITY_DN1075370_c0_g1	0.00	0.00	0.00	0.00	0.00	0.00	0.00	0.00	0.00	0.00
TRINITY_DN1075371_c0_g1	0.00	0.00	0.00	5.67	9.60	0.00	0.00	0.00	0.00	0.00
TRINITY_DN1075375_c0_g1	0.00	0.00	0.00	0.00	0.00	0.00	0.00	0.00	7.99	0.00
TRINITY_DN1075376_c0_g1	0.00	0.00	0.00	0.00	0.00	0.00	0.00	0.00	0.00	0.00
TRINITY_DN1075379_c0_g1	0.00	55.46	0.00	0.00	0.00	0.00	0.00	0.00	0.00	0.00
TRINITY_DN1075380_c0_g1	0.00	0.00	0.00	0.00	0.00	0.00	0.00	0.00	0.00	0.00
TRINITY_DN1075381_c0_g1	0.00	0.00	19.40	0.00	0.00	0.00	0.00	0.00	0.00	0.00
TRINITY_DN1075382_c0_g1	0.00	0.00	0.00	0.00	0.00	0.00	0.00	0.00	12.28	0.00
TRINITY_DN1075383_c0_g1	0.00	0.00	0.00	0.00	50.70	0.00	0.00	0.00	0.00	0.00
TRINITY_DN107538_c0_g1	0.00	0.00	0.00	0.00	0.00	6.45	0.00	0.00	2.06	0.00
TRINITY_DN107538_c0_g2	0.00	0.00	0.00	9.02	0.00	0.00	0.00	0.00	0.00	0.00
TRINITY_DN107538_c1_g1	0.00	0.00	50.89	10.23	0.00	0.00	0.00	0.00	0.00	15.08
TRINITY_DN107538_c2_g1	0.00	0.00	0.00	14.65	32.96	0.00	0.00	0.00	0.00	0.00
TRINITY_DN1075397_c0_g1	0.00	0.00	0.00	0.00	0.00	0.00	0.00	0.00	0.00	0.00
TRINITY_DN1075399_c0_g1	0.00	0.00	0.00	0.00	0.00	0.00	0.00	0.00	0.00	0.00
TRINITY_DN107539_c0_g1	0.00	0.00	0.00	0.00	0.00	0.00	0.00	0.00	0.00	0.00
TRINITY_DN10753_c0_g1	0.00	0.00	0.00	0.00	4.47	0.00	0.00	6.58	16.13	6.64
TRINITY_DN10753_c0_g2	0.00	0.00	0.00	0.00	0.00	0.00	6.95	6.85	0.00	0.00
TRINITY_DN1075402_c0_g1	0.00	0.00	0.00	0.00	0.00	0.00	0.00	0.00	9.39	4.44
TRINITY_DN1075406_c0_g1	0.00	0.00	0.00	0.00	0.00	0.00	0.00	0.00	0.00	0.00
TRINITY_DN1075407_c0_g1	0.00	0.00	0.00	35.61	0.00	0.00	0.00	0.00	0.00	0.00
TRINITY_DN1075408_c0_g1	0.00	0.00	0.00	8.11	0.00	0.00	0.00	12.18	0.00	0.00
TRINITY_DN107540_c0_g1	0.00	0.00	0.00	0.00	0.00	0.00	0.00	10.70	0.00	0.00
TRINITY_DN107540_c0_g2	0.00	0.00	0.00	0.00	0.00	0.00	0.00	0.00	0.00	0.00
TRINITY_DN107540_c0_g3	0.00	0.00	0.00	0.00	7.10	0.00	0.00	0.00	19.85	6.61
TRINITY_DN107540_c1_g1	0.00	0.00	13.10	0.00	29.78	0.00	0.00	0.00	0.00	0.00
TRINITY_DN107540_c2_g1	0.00	0.00	0.00	0.00	0.00	0.00	0.00	0.00	0.00	0.00
TRINITY_DN1075411_c0_g1	0.00	0.00	0.00	6.19	0.00	10.51	9.26	18.44	19.53	0.00
TRINITY_DN1075412_c0_g1	0.00	0.00	9.08	0.00	0.00	0.00	0.00	0.00	0.00	0.00
TRINITY_DN1075413_c0_g1	0.00	0.00	0.00	0.00	0.00	0.00	0.00	0.00	0.00	0.00
TRINITY_DN1075415_c0_g1	0.00	0.00	0.00	0.00	0.00	0.00	0.00	0.00	0.00	0.00
TRINITY_DN1075419_c0_g1	0.00	0.00	0.00	0.00	0.00	0.00	0.00	0.00	0.00	13.97
TRINITY_DN107541_c0_g1	1.51	25.80	70.98	28.28	70.40	40.00	22.19	18.39	133.65	5.86
TRINITY_DN107541_c0_g3	8.09	0.00	0.00	0.00	0.00	0.00	0.00	0.00	8.93	0.00
TRINITY_DN107541_c1_g1	0.00	0.00	24.65	0.00	0.00	0.00	6.14	6.02	19.22	0.00
TRINITY_DN107541_c1_g2	0.00	0.00	0.00	40.29	0.00	0.00	0.00	0.00	0.00	0.00
TRINITY_DN107541_c2_g1	0.00	0.00	0.00	2.29	0.00	0.00	0.00	0.00	8.92	0.00
TRINITY_DN107541_c3_g1	0.00	0.00	0.00	1.51	0.00	2.48	0.00	0.00	5.27	0.00
TRINITY_DN107541_c3_g2	0.00	0.00	4.83	2.92	0.00	0.00	0.00	0.00	13.58	0.00
TRINITY_DN107541_c4_g1	0.00	0.00	0.00	0.00	0.00	0.00	0.00	0.00	0.00	0.00
TRINITY_DN107541_c7_g1	0.00	0.00	0.00	0.00	16.90	0.00	0.00	0.00	9.52	0.00
TRINITY_DN107541_c8_g1	0.00	0.00	0.00	0.00	0.00	0.00	0.00	0.00	0.00	0.00
TRINITY_DN1075420_c0_g1	0.00	9.35	0.00	0.00	22.93	0.00	0.00	0.00	0.00	0.00
TRINITY_DN1075423_c0_g1	0.00	0.00	0.00	0.00	0.00	0.00	0.00	0.00	0.00	0.00
TRINITY_DN1075424_c0_g1	0.00	0.00	0.00	0.00	0.00	0.00	0.00	0.00	26.77	0.00
TRINITY_DN1075429_c0_g1	0.00	0.00	0.00	0.00	0.00	0.00	0.00	0.00	0.00	0.00
TRINITY_DN1075432_c0_g1	0.00	0.00	0.00	29.93	0.00	16.86	0.00	0.00	0.00	0.00
TRINITY_DN1075434_c0_g1	0.00	0.00	0.00	0.00	0.00	0.00	0.00	0.00	0.00	0.00
TRINITY_DN1075436_c0_g1	0.00	10.08	0.00	0.00	0.00	6.18	5.51	0.00	5.73	0.00
TRINITY_DN1075437_c0_g1	0.00	0.00	0.00	0.00	0.00	0.00	0.00	0.00	0.00	0.00
TRINITY_DN1075438_c0_g1	0.00	0.00	0.00	0.00	0.00	0.00	0.00	0.00	0.00	0.00
TRINITY_DN1075439_c0_g1	0.00	0.00	0.00	4.77	0.00	16.11	0.00	0.00	0.00	0.00
TRINITY_DN107543_c0_g1	0.00	0.00	10.60	0.00	3.56	0.00	0.00	0.00	10.03	0.00
TRINITY_DN1075446_c0_g1	0.00	0.00	0.00	0.00	0.00	0.00	0.00	0.00	0.00	0.00
TRINITY_DN1075447_c0_g1	0.00	0.00	0.00	0.00	7.71	0.00	0.00	0.00	0.00	0.00
TRINITY_DN1075449_c0_g1	0.00	0.00	0.00	9.90	0.00	0.00	0.00	0.00	0.00	0.00
TRINITY_DN107544_c0_g1	0.00	0.00	0.00	0.00	0.00	0.00	0.00	0.00	0.00	0.00
TRINITY_DN107544_c0_g3	0.00	5.02	0.00	0.00	0.00	0.00	0.00	0.00	0.00	0.00
TRINITY_DN107544_c0_g4	0.00	0.00	7.91	4.72	15.90	15.96	0.00	0.00	29.53	0.00
TRINITY_DN107544_c1_g1	0.00	0.00	0.00	0.00	0.00	0.00	0.00	0.00	71.98	0.00
TRINITY_DN1075450_c0_g1	0.00	0.00	0.00	0.00	0.00	0.00	0.00	0.00	0.00	0.00
TRINITY_DN1075451_c0_g1	0.00	0.00	0.00	10.13	0.00	0.00	0.00	0.00	0.00	0.00
TRINITY_DN1075452_c0_g1	0.00	0.00	24.19	0.00	16.23	0.00	0.00	0.00	0.00	0.00
TRINITY_DN1075456_c0_g1	0.00	0.00	0.00	0.00	10.37	0.00	9.15	0.00	0.00	0.00
TRINITY_DN1075459_c0_g1	0.00	0.00	0.00	0.00	0.00	0.00	0.00	0.00	10.44	0.00
TRINITY_DN107545_c0_g1	0.00	0.00	0.00	0.00	0.00	0.00	0.00	0.00	0.00	0.00
TRINITY_DN107545_c0_g2	0.00	0.00	0.00	0.00	0.00	0.00	0.00	0.00	29.63	0.00
TRINITY_DN107545_c1_g2	0.00	10.45	0.00	0.00	0.00	0.00	0.00	0.00	0.00	0.00
TRINITY_DN107545_c3_g1	0.00	0.00	0.00	0.00	0.00	0.00	0.00	0.00	17.66	0.00
TRINITY_DN1075460_c0_g1	0.00	0.00	0.00	0.00	0.00	0.00	0.00	0.00	0.00	0.00
TRINITY_DN1075463_c0_g1	0.00	0.00	0.00	0.00	0.00	0.00	11.90	0.00	0.00	0.00
TRINITY_DN107546_c0_g2	0.00	0.00	0.00	0.00	0.00	0.00	0.00	0.00	0.00	0.00
TRINITY_DN1075472_c0_g1	0.00	0.00	10.60	6.34	0.00	0.00	0.00	0.00	0.00	0.00
TRINITY_DN1075473_c0_g1	0.00	0.00	0.00	0.00	0.00	0.00	0.00	0.00	0.00	0.00
TRINITY_DN1075474_c0_g1	0.00	0.00	0.00	7.85	0.00	26.47	0.00	0.00	12.36	0.00
TRINITY_DN1075477_c0_g1	0.00	0.00	0.00	6.30	0.00	0.00	0.00	0.00	9.94	0.00
TRINITY_DN1075479_c0_g1	0.00	0.00	0.00	0.00	0.00	0.00	0.00	0.00	0.00	0.00
TRINITY_DN107547_c0_g1	0.00	2.80	7.84	4.83	8.27	1.12	2.06	1.05	16.36	0.00
TRINITY_DN107547_c0_g2	0.00	0.00	2.81	8.90	19.84	14.99	0.00	0.00	31.30	0.00
TRINITY_DN107547_c1_g1	0.00	0.00	10.23	6.11	0.00	0.00	0.00	0.00	0.00	0.00
TRINITY_DN1075483_c0_g1	0.00	0.00	0.00	0.00	0.00	0.00	0.00	0.00	0.00	0.00
TRINITY_DN1075485_c0_g1	0.00	0.00	0.00	0.00	11.18	0.00	0.00	0.00	0.00	0.00
TRINITY_DN1075487_c0_g1	0.00	0.00	0.00	0.00	0.00	0.00	0.00	0.00	79.92	0.00
TRINITY_DN1075488_c0_g1	0.00	0.00	0.00	0.00	0.00	0.00	0.00	0.00	0.00	0.00
TRINITY_DN107548_c0_g1	0.00	0.00	0.00	0.00	0.00	4.34	1.81	1.81	12.39	0.00
TRINITY_DN107548_c0_g2	0.00	0.00	3.39	0.00	10.27	3.41	0.00	0.00	7.65	0.00
TRINITY_DN1075490_c0_g1	0.00	0.00	0.00	0.00	0.00	0.00	0.00	0.00	0.00	0.00
TRINITY_DN1075491_c0_g1	0.00	0.00	0.00	9.72	0.00	0.00	0.00	0.00	0.00	0.00
TRINITY_DN1075497_c0_g1	0.00	0.00	17.98	0.00	9.07	9.10	0.00	0.00	8.43	0.00
TRINITY_DN1075498_c0_g1	0.00	0.00	0.00	0.00	0.00	0.00	0.00	0.00	55.98	0.00
TRINITY_DN107549_c0_g1	0.00	0.00	0.00	0.00	38.74	0.00	0.00	0.00	8.43	10.34
TRINITY_DN10754_c0_g1	0.00	0.00	18.21	0.00	34.35	13.29	5.79	1.93	7.28	0.00
TRINITY_DN10754_c1_g1	0.00	0.00	0.00	0.00	0.00	0.00	0.00	0.00	48.58	0.00
TRINITY_DN10754_c2_g1	0.00	0.00	0.00	0.00	35.51	0.00	0.00	0.00	16.57	0.00
TRINITY_DN1075504_c0_g1	0.00	7.81	0.00	0.00	0.00	0.00	0.00	0.00	0.00	0.00
TRINITY_DN1075505_c0_g1	0.00	0.00	0.00	0.00	0.00	0.00	0.00	0.00	0.00	0.00
TRINITY_DN1075506_c0_g1	0.00	0.00	0.00	0.00	0.00	0.00	0.00	0.00	0.00	0.00
TRINITY_DN1075507_c0_g1	0.00	0.00	0.00	0.00	12.70	37.88	0.00	0.00	0.00	0.00
TRINITY_DN1075508_c0_g1	0.00	0.00	0.00	0.00	0.00	0.00	0.00	0.00	0.00	0.00
TRINITY_DN1075509_c0_g1	0.00	0.00	0.00	0.00	7.91	0.00	0.00	0.00	7.35	0.00
TRINITY_DN107550_c0_g1	0.00	0.00	0.00	9.77	0.00	0.00	7.27	7.17	38.05	0.00
TRINITY_DN107550_c1_g1	0.00	13.21	0.00	9.58	16.18	0.00	0.00	0.00	0.00	0.00
TRINITY_DN107550_c3_g1	0.00	0.00	0.00	5.04	0.00	0.00	0.00	0.00	0.00	0.00
TRINITY_DN1075510_c0_g1	0.00	0.00	7.05	0.00	7.11	0.00	0.00	0.00	10.00	0.00
TRINITY_DN1075514_c0_g1	0.00	0.00	18.70	0.00	0.00	0.00	0.00	0.00	35.62	0.00
TRINITY_DN1075516_c0_g1	0.00	0.00	0.00	0.00	0.00	0.00	0.00	0.00	0.00	0.00
TRINITY_DN1075517_c0_g1	0.00	0.00	14.90	3.00	0.00	0.00	0.00	0.00	9.32	0.00
TRINITY_DN1075521_c0_g1	0.00	0.00	0.00	0.00	11.03	0.00	0.00	0.00	0.00	0.00
TRINITY_DN1075524_c0_g1	0.00	0.00	0.00	0.00	0.00	0.00	0.00	0.00	0.00	0.00
TRINITY_DN1075525_c0_g1	0.00	0.00	0.00	11.77	0.00	0.00	0.00	0.00	0.00	0.00
TRINITY_DN1075526_c0_g1	0.00	0.00	0.00	23.54	40.33	0.00	0.00	0.00	0.00	17.42
TRINITY_DN1075527_c0_g1	0.00	0.00	0.00	0.00	0.00	0.00	0.00	0.00	0.00	0.00
TRINITY_DN1075529_c0_g1	0.00	0.00	0.00	0.00	0.00	0.00	0.00	0.00	0.00	0.00
TRINITY_DN1075533_c0_g1	0.00	0.00	0.00	0.00	0.00	16.86	0.00	0.00	0.00	0.00
TRINITY_DN1075535_c0_g1	0.00	10.75	0.00	0.00	0.00	0.00	0.00	0.00	0.00	0.00
TRINITY_DN1075536_c0_g1	0.00	0.00	0.00	0.00	0.00	0.00	0.00	0.00	0.00	0.00
TRINITY_DN107553_c0_g1	0.00	0.00	0.00	0.00	0.00	0.00	0.00	0.00	18.84	0.00
TRINITY_DN107553_c0_g2	0.00	0.00	8.48	0.00	0.00	0.00	0.00	0.00	0.00	0.00
TRINITY_DN107553_c1_g1	0.00	0.00	0.00	0.00	0.00	0.00	0.00	0.00	0.00	0.00
TRINITY_DN107553_c2_g1	0.00	0.00	0.00	8.02	0.00	0.00	0.00	0.00	12.62	0.00
TRINITY_DN1075541_c0_g1	0.00	0.00	0.00	0.00	9.60	0.00	0.00	0.00	0.00	8.42
TRINITY_DN1075544_c0_g1	0.00	0.00	0.00	0.00	0.00	0.00	0.00	0.00	0.00	0.00
TRINITY_DN1075545_c0_g1	0.00	0.00	0.00	0.00	0.00	0.00	0.00	0.00	0.00	0.00
TRINITY_DN1075547_c0_g1	0.00	0.00	0.00	0.00	0.00	0.00	0.00	0.00	13.42	0.00
TRINITY_DN1075548_c0_g1	0.00	0.00	0.00	0.00	0.00	0.00	0.00	0.00	7.87	7.44
TRINITY_DN107554_c0_g1	0.00	8.71	0.00	5.36	11.03	10.66	0.00	0.00	8.32	0.00
TRINITY_DN107554_c0_g2	0.00	6.16	0.00	4.54	0.00	0.00	0.00	0.00	12.07	0.00
TRINITY_DN107554_c0_g3	0.00	0.00	0.00	9.62	0.00	0.00	0.00	0.00	0.00	0.00
TRINITY_DN107554_c1_g1	0.00	0.00	0.00	2.25	7.45	0.00	0.00	0.00	13.96	0.00
TRINITY_DN107554_c2_g1	0.00	0.00	0.00	0.00	0.00	0.00	0.00	0.00	0.00	0.00
TRINITY_DN1075552_c0_g1	0.00	0.00	0.00	6.92	0.00	0.00	0.00	0.00	10.92	0.00
TRINITY_DN1075553_c0_g1	0.00	0.00	0.00	20.37	0.00	11.47	0.00	0.00	0.00	0.00
TRINITY_DN1075554_c0_g1	0.00	0.00	0.00	0.00	0.00	15.63	0.00	0.00	0.00	0.00
TRINITY_DN1075556_c0_g1	0.00	0.00	0.00	0.00	0.00	0.00	0.00	0.00	0.00	0.00
TRINITY_DN107555_c0_g1	0.00	0.00	0.00	0.00	0.00	0.00	0.00	0.00	0.00	0.00
TRINITY_DN107555_c0_g3	0.00	0.00	70.84	0.00	0.00	0.00	0.00	0.00	0.00	0.00
TRINITY_DN107555_c2_g1	0.00	0.00	0.00	0.00	0.00	0.00	0.00	0.00	21.85	0.00
TRINITY_DN107555_c5_g1	0.00	0.00	0.00	0.00	0.00	0.00	0.00	0.00	0.00	0.00
TRINITY_DN1075560_c0_g1	0.00	0.00	0.00	0.00	0.00	0.00	0.00	0.00	7.74	0.00
TRINITY_DN1075562_c0_g1	0.00	0.00	0.00	0.00	0.00	0.00	0.00	0.00	0.00	0.00
TRINITY_DN1075567_c0_g1	0.00	0.00	0.00	0.00	0.00	0.00	0.00	0.00	0.00	0.00
TRINITY_DN1075568_c0_g1	0.00	0.00	12.23	0.00	0.00	12.45	0.00	0.00	0.00	0.00
TRINITY_DN1075569_c0_g1	0.00	0.00	0.00	0.00	14.78	0.00	0.00	0.00	0.00	0.00
TRINITY_DN1075573_c0_g1	0.00	0.00	0.00	0.00	0.00	0.00	0.00	0.00	0.00	0.00
TRINITY_DN1075574_c0_g1	0.00	0.00	8.13	0.00	0.00	0.00	0.00	0.00	0.00	0.00
TRINITY_DN1075575_c0_g1	0.00	0.00	0.00	0.00	0.00	0.00	0.00	0.00	0.00	0.00
TRINITY_DN1075576_c0_g1	0.00	0.00	0.00	0.00	0.00	0.00	0.00	0.00	0.00	0.00
TRINITY_DN1075577_c0_g1	0.00	0.00	0.00	0.00	10.56	0.00	0.00	0.00	0.00	0.00
TRINITY_DN1075578_c0_g1	0.00	0.00	0.00	0.00	5.15	0.00	0.00	0.00	9.62	0.00
TRINITY_DN107557_c0_g1	0.00	0.00	0.00	0.00	0.00	0.00	0.00	0.00	0.00	0.00
TRINITY_DN107557_c1_g1	0.00	0.00	0.00	0.00	11.25	0.00	0.00	0.00	0.00	0.00
TRINITY_DN107557_c1_g2	0.00	0.00	0.00	0.00	0.00	0.00	0.00	0.00	0.00	0.00
TRINITY_DN107557_c3_g1	0.00	0.00	0.00	0.00	0.00	0.00	0.00	0.00	0.00	0.00
TRINITY_DN107557_c4_g1	0.00	0.00	0.00	0.00	0.00	0.00	0.00	0.00	16.56	0.00
TRINITY_DN107557_c5_g1	0.00	0.00	0.00	0.00	0.00	0.00	0.00	0.00	0.00	0.00
TRINITY_DN1075580_c0_g1	0.00	0.00	0.00	0.00	0.00	0.00	0.00	0.00	0.00	0.00
TRINITY_DN1075581_c0_g1	0.00	0.00	0.00	0.00	0.00	0.00	0.00	0.00	13.81	0.00
TRINITY_DN1075582_c0_g1	0.00	0.00	0.00	0.00	20.50	0.00	0.00	0.00	0.00	0.00
TRINITY_DN1075583_c0_g1	0.00	0.00	0.00	0.00	0.00	0.00	0.00	0.00	3.00	0.00
TRINITY_DN1075584_c0_g1	0.00	0.00	0.00	0.00	0.00	0.00	0.00	0.00	0.00	0.00
TRINITY_DN1075587_c0_g1	0.00	0.00	0.00	0.00	0.00	0.00	0.00	0.00	0.00	0.00
TRINITY_DN1075588_c0_g1	0.00	0.00	0.00	0.00	0.00	0.00	0.00	0.00	0.00	0.00
TRINITY_DN1075589_c0_g1	0.00	12.60	0.00	0.00	0.00	0.00	0.00	0.00	0.00	0.00
TRINITY_DN107558_c0_g1	0.00	0.00	0.00	0.00	0.00	0.00	2.78	0.00	0.00	0.00
TRINITY_DN107558_c1_g1	0.00	0.00	0.00	11.51	19.53	0.00	0.00	0.00	27.25	0.00
TRINITY_DN1075592_c0_g1	0.00	0.00	0.00	0.00	0.00	0.00	0.00	0.00	0.00	0.00
TRINITY_DN1075595_c0_g1	0.00	0.00	0.00	4.28	7.17	0.00	0.00	0.00	13.36	0.00
TRINITY_DN1075597_c0_g1	0.00	0.00	0.00	0.00	0.00	0.00	0.00	0.00	19.84	0.00
TRINITY_DN1075599_c0_g1	0.00	11.17	0.00	0.00	41.17	0.00	0.00	0.00	0.00	0.00
TRINITY_DN107559_c1_g1	0.00	0.00	0.00	9.91	8.20	0.00	0.00	0.00	0.00	0.00
TRINITY_DN10755_c0_g1	0.00	25.67	26.95	25.02	94.61	0.00	0.00	12.89	45.69	8.45
TRINITY_DN10755_c0_g2	5.37	46.96	57.41	52.65	118.18	73.35	36.39	30.72	242.32	3.56
TRINITY_DN10755_c2_g1	0.00	9.71	11.75	2.38	0.00	7.88	0.00	1.02	2.12	0.00
TRINITY_DN10755_c3_g1	0.00	3.23	0.00	0.00	15.75	0.00	0.00	0.00	3.68	0.00
TRINITY_DN1075600_c0_g1	0.00	0.00	0.00	0.00	20.33	0.00	0.00	0.00	0.00	0.00
TRINITY_DN1075601_c0_g1	0.00	0.00	0.00	0.00	0.00	0.00	0.00	0.00	0.00	0.00
TRINITY_DN1075606_c0_g1	0.00	0.00	0.00	0.00	0.00	0.00	0.00	0.00	0.00	0.00
TRINITY_DN107560_c0_g1	0.00	0.00	0.00	0.00	0.00	0.00	0.00	0.00	0.00	0.00
TRINITY_DN107560_c0_g2	0.00	175.49	302.11	434.23	958.50	73.00	253.97	132.02	1597.95	35.02
TRINITY_DN107560_c1_g1	0.00	14.53	23.25	8.36	10.97	6.78	2.68	2.72	5.65	0.00
TRINITY_DN107560_c1_g2	0.00	0.00	0.00	0.00	0.00	0.00	0.00	0.00	5.22	0.00
TRINITY_DN107560_c5_g1	0.00	0.00	0.00	0.00	0.00	0.00	0.00	0.00	0.00	0.00
TRINITY_DN1075610_c0_g1	0.00	0.00	0.00	0.00	0.00	0.00	0.00	0.00	33.39	0.00
TRINITY_DN1075611_c0_g1	0.00	0.00	0.00	0.00	0.00	0.00	4.65	0.00	4.83	0.00
TRINITY_DN1075616_c0_g1	0.00	0.00	8.61	0.00	0.00	0.00	0.00	0.00	0.00	0.00
TRINITY_DN1075617_c0_g1	0.00	0.00	23.00	0.00	0.00	0.00	0.00	0.00	0.00	0.00
TRINITY_DN1075618_c0_g1	0.00	0.00	0.00	0.00	10.63	0.00	0.00	0.00	0.00	0.00
TRINITY_DN107561_c0_g1	0.00	3.57	21.66	5.25	8.71	0.00	0.00	0.00	12.72	0.00
TRINITY_DN1075621_c0_g1	0.00	0.00	0.00	0.00	0.00	0.00	0.00	0.00	0.00	0.00
TRINITY_DN1075623_c0_g1	0.00	0.00	0.00	0.00	0.00	0.00	0.00	0.00	0.00	0.00
TRINITY_DN1075624_c0_g1	0.00	0.00	0.00	0.00	0.00	0.00	0.00	0.00	0.00	0.00
TRINITY_DN1075625_c0_g1	0.00	0.00	0.00	0.00	0.00	0.00	0.00	0.00	0.00	0.00
TRINITY_DN1075627_c0_g1	0.00	0.00	0.00	0.00	0.00	0.00	0.00	0.00	26.43	0.00
TRINITY_DN107562_c0_g1	0.00	0.00	0.00	0.00	0.00	0.00	0.00	0.00	10.44	0.00
TRINITY_DN107562_c0_g2	0.00	0.00	0.03	0.00	18.62	0.02	0.00	0.00	9.41	0.00
TRINITY_DN1075630_c0_g1	0.00	0.00	0.00	0.00	0.00	0.00	0.00	0.00	17.48	0.00
TRINITY_DN1075633_c0_g1	0.00	0.00	0.00	8.02	0.00	0.00	0.00	0.00	0.00	0.00
TRINITY_DN1075635_c0_g1	0.00	0.00	0.00	0.00	0.00	0.00	0.00	0.00	0.00	0.00
TRINITY_DN107563_c1_g1	0.00	0.00	0.00	0.00	0.00	0.00	0.00	0.00	0.00	0.00
TRINITY_DN1075641_c0_g1	0.00	0.00	0.00	0.00	0.00	0.00	0.00	0.00	0.00	0.00
TRINITY_DN1075642_c0_g1	0.00	0.00	0.00	0.00	0.00	0.00	0.00	0.00	5.78	0.00
TRINITY_DN1075643_c0_g1	0.00	0.00	0.00	0.00	0.00	0.00	0.00	0.00	15.82	0.00
TRINITY_DN1075647_c0_g1	0.00	0.00	0.00	0.00	0.00	0.00	0.00	0.00	0.00	0.00
TRINITY_DN107564_c1_g1	0.00	0.00	13.68	0.00	6.90	0.00	3.11	0.00	9.71	0.00
TRINITY_DN107564_c3_g1	0.00	0.00	0.00	1.41	0.00	0.00	0.00	2.10	2.21	0.00
TRINITY_DN1075650_c0_g1	0.00	0.00	0.00	0.00	0.00	0.00	0.00	0.00	44.45	0.00
TRINITY_DN1075652_c0_g1	0.00	0.00	0.00	0.00	0.00	0.00	0.00	0.00	10.71	0.00
TRINITY_DN1075654_c0_g1	0.00	0.00	0.00	0.00	26.18	8.77	7.73	0.00	8.12	0.00
TRINITY_DN1075656_c0_g1	0.00	0.00	9.22	0.00	0.00	0.00	0.00	0.00	0.00	0.00
TRINITY_DN1075657_c0_g1	0.00	0.00	0.00	0.00	0.00	0.00	0.00	0.00	0.00	0.00
TRINITY_DN1075658_c0_g1	0.00	0.00	0.00	0.00	0.00	0.00	0.00	0.00	0.00	0.00
TRINITY_DN1075659_c0_g1	0.00	0.00	0.00	0.00	0.00	0.00	0.00	0.00	28.51	0.00
TRINITY_DN107565_c0_g1	0.00	0.00	0.00	0.00	0.00	0.00	0.00	24.18	0.00	0.00
TRINITY_DN107565_c1_g1	0.00	0.00	0.00	0.00	0.00	10.23	0.00	0.00	0.00	0.00
TRINITY_DN1075662_c0_g1	0.00	0.00	0.00	0.00	50.29	0.00	0.00	0.00	0.00	0.00
TRINITY_DN1075665_c0_g1	0.00	0.00	0.00	0.00	0.00	0.00	0.00	0.00	5.37	0.00
TRINITY_DN1075669_c0_g1	0.00	0.00	0.00	0.00	5.53	0.00	0.00	0.00	0.00	0.00
TRINITY_DN107566_c0_g1	0.00	0.00	0.00	0.00	0.00	0.00	3.53	0.00	3.67	0.00
TRINITY_DN1075671_c0_g1	0.00	0.00	0.00	0.00	0.00	0.00	0.00	0.00	0.00	0.00
TRINITY_DN1075672_c0_g1	0.00	0.00	13.87	0.00	0.00	0.00	0.00	0.00	0.00	0.00
TRINITY_DN1075677_c0_g1	0.00	0.00	0.00	0.00	0.00	0.00	0.00	0.00	0.00	0.00
TRINITY_DN1075678_c0_g1	0.00	0.00	0.00	0.00	0.00	0.00	0.00	0.00	26.24	0.00
TRINITY_DN107567_c0_g1	0.00	2.10	7.59	1.55	6.16	0.00	2.31	0.00	24.12	0.00
TRINITY_DN107567_c2_g1	0.00	0.00	0.00	0.00	0.00	0.00	0.00	0.00	0.00	0.00
TRINITY_DN1075686_c0_g1	0.00	0.00	0.00	8.90	0.00	29.97	0.00	0.00	0.00	0.00
TRINITY_DN1075687_c0_g1	0.00	0.00	0.00	0.00	0.00	0.00	0.00	0.00	0.00	0.00
TRINITY_DN1075688_c0_g1	0.00	12.45	0.00	0.00	0.00	0.00	0.00	0.00	7.79	0.00
TRINITY_DN1075689_c0_g1	0.00	0.00	0.00	0.00	0.00	0.00	0.00	0.00	5.52	0.00
TRINITY_DN107568_c0_g1	0.00	0.00	0.00	0.00	0.00	0.00	0.00	0.00	0.00	0.00
TRINITY_DN107568_c0_g2	0.00	0.00	0.00	0.00	0.00	0.00	0.00	0.00	0.00	0.00
TRINITY_DN1075691_c0_g1	0.00	0.00	0.00	0.00	0.00	0.00	0.00	0.00	0.00	0.00
TRINITY_DN1075692_c0_g1	0.00	0.00	0.00	0.00	0.00	0.00	0.00	0.00	9.76	0.00
TRINITY_DN1075693_c0_g1	0.00	11.64	0.00	0.00	0.00	0.00	0.00	0.00	0.00	0.00
TRINITY_DN1075694_c0_g1	0.00	0.00	0.00	0.00	0.00	17.72	0.00	0.00	0.00	0.00
TRINITY_DN1075699_c0_g1	0.00	0.00	0.00	0.00	0.00	0.00	0.00	0.00	0.00	0.00
TRINITY_DN107569_c0_g3	0.00	0.00	0.00	0.00	0.00	0.00	0.00	0.00	0.00	0.00
TRINITY_DN10756_c0_g1	0.00	0.00	2.53	0.00	0.00	0.00	0.00	0.00	2.42	0.00
TRINITY_DN1075703_c0_g1	0.00	0.00	0.00	3.42	0.00	0.00	0.00	0.00	0.00	0.00
TRINITY_DN1075708_c0_g1	0.00	0.00	0.00	0.00	0.00	0.00	0.00	0.00	0.00	0.00
TRINITY_DN107570_c0_g1	0.00	6.91	0.00	0.00	0.00	0.00	0.00	0.00	0.00	0.00
TRINITY_DN107570_c1_g1	0.00	0.00	0.00	0.00	11.40	3.79	0.00	0.00	3.56	0.00
TRINITY_DN1075710_c0_g1	0.00	0.00	0.00	0.00	0.00	0.00	0.00	0.00	14.95	0.00
TRINITY_DN1075714_c0_g1	6.71	0.00	16.47	0.00	0.00	0.00	0.00	0.00	7.55	0.00
TRINITY_DN1075716_c0_g1	0.00	0.00	0.00	8.02	0.00	13.55	0.00	0.00	0.00	0.00
TRINITY_DN1075718_c0_g1	0.00	0.00	0.00	0.00	0.00	0.00	0.00	0.00	0.00	0.00
TRINITY_DN107571_c0_g1	0.00	3.33	0.00	0.00	0.00	8.10	0.00	7.16	7.58	0.00
TRINITY_DN107571_c0_g3	0.00	0.00	0.00	0.00	0.00	0.00	0.00	0.00	0.00	0.00
TRINITY_DN107571_c0_g4	0.00	0.00	0.00	0.00	0.00	0.00	0.00	0.00	0.00	0.00
TRINITY_DN107571_c0_g5	0.00	0.00	0.00	0.00	0.00	0.00	0.00	0.00	0.00	0.00
TRINITY_DN107571_c1_g1	0.00	0.00	0.00	0.00	0.00	0.00	0.00	0.00	6.19	0.00
TRINITY_DN1075723_c0_g1	0.00	13.83	0.00	5.02	0.00	0.00	0.00	0.00	0.00	0.00
TRINITY_DN1075725_c0_g1	0.00	0.00	0.00	0.00	0.00	0.00	0.00	0.00	12.44	0.00
TRINITY_DN1075728_c0_g1	0.00	0.00	0.00	7.97	0.00	0.00	0.00	0.00	0.00	0.00
TRINITY_DN1075731_c0_g1	0.00	0.00	0.00	0.00	9.49	0.00	0.00	0.00	0.00	0.00
TRINITY_DN1075732_c0_g1	0.00	0.00	0.00	0.00	0.00	0.00	0.00	0.00	0.00	0.00
TRINITY_DN1075737_c0_g1	0.00	0.00	0.00	0.00	48.49	0.00	0.00	28.51	0.00	0.00
TRINITY_DN107573_c0_g1	0.00	0.00	15.21	0.00	0.00	0.00	0.00	0.00	3.64	0.00
TRINITY_DN1075740_c0_g1	0.00	0.00	0.00	19.77	0.00	0.00	5.90	0.00	0.00	0.00
TRINITY_DN1075741_c0_g1	0.00	0.00	0.00	0.00	0.00	0.00	0.00	12.64	0.00	0.00
TRINITY_DN1075742_c0_g1	0.00	0.00	0.00	0.00	0.00	0.00	0.00	0.00	0.00	0.00
TRINITY_DN1075743_c0_g1	0.00	0.00	0.00	0.00	0.00	0.00	0.00	0.00	0.00	0.00
TRINITY_DN1075747_c0_g1	0.00	0.00	0.00	4.64	13.69	0.00	18.34	0.00	0.00	0.00
TRINITY_DN1075754_c0_g1	0.00	0.00	0.00	0.00	0.00	0.00	0.00	0.00	0.00	0.00
TRINITY_DN1075755_c0_g1	0.00	7.50	0.00	0.00	0.00	0.00	8.12	0.00	0.00	0.00
TRINITY_DN1075756_c0_g1	0.00	0.00	0.00	0.00	0.00	0.00	0.00	0.00	0.00	0.00
TRINITY_DN1075757_c0_g1	0.00	0.00	12.65	0.00	0.00	0.00	0.00	0.00	12.00	0.00
TRINITY_DN1075758_c0_g1	0.00	0.00	0.00	0.00	0.00	0.00	0.00	0.00	0.00	0.00
TRINITY_DN107575_c0_g1	0.00	0.00	0.00	0.00	0.00	0.00	11.29	0.00	0.00	0.00
TRINITY_DN107575_c0_g2	0.00	0.00	0.00	0.00	0.00	0.00	0.00	0.00	0.00	0.00
TRINITY_DN107575_c0_g3	0.00	0.00	0.00	0.00	0.00	13.45	0.00	0.00	0.00	0.00
TRINITY_DN107575_c0_g5	0.00	0.00	0.00	0.00	6.90	0.00	0.00	3.06	6.47	0.00
TRINITY_DN107575_c1_g1	0.00	0.00	0.00	9.18	0.00	0.00	0.00	0.00	0.00	0.00
TRINITY_DN107575_c1_g2	0.00	0.00	7.28	4.36	21.91	0.00	6.51	0.00	0.00	0.00
TRINITY_DN1075760_c0_g1	0.00	0.00	0.00	4.99	8.42	0.00	0.00	0.00	7.83	0.00
TRINITY_DN1075761_c0_g1	0.00	0.00	0.00	0.00	0.00	11.94	0.00	0.00	0.00	0.00
TRINITY_DN1075763_c0_g1	0.00	0.00	0.00	0.00	0.00	14.23	0.00	0.00	13.31	0.00
TRINITY_DN1075767_c0_g1	0.00	0.00	0.00	0.00	0.00	0.00	0.00	0.00	0.00	0.00
TRINITY_DN1075770_c0_g1	0.00	0.00	0.00	0.00	0.00	0.00	0.00	0.00	0.00	0.00
TRINITY_DN1075772_c0_g1	0.00	0.00	0.00	0.00	0.00	0.00	0.00	0.00	0.00	0.00
TRINITY_DN1075773_c0_g1	0.00	0.00	0.00	0.00	17.80	0.00	0.00	0.00	0.00	0.00
TRINITY_DN1075775_c0_g1	0.00	0.00	0.00	0.00	0.00	0.00	0.00	0.00	0.00	0.00
TRINITY_DN1075777_c0_g1	0.00	0.00	0.00	0.00	0.00	0.00	0.00	0.00	0.00	0.00
TRINITY_DN1075784_c0_g1	0.00	0.00	0.00	0.00	0.00	0.00	0.00	0.00	0.00	0.00
TRINITY_DN1075788_c0_g1	0.00	0.00	0.00	0.00	0.00	0.00	0.00	0.00	0.00	0.00
TRINITY_DN107578_c1_g2	0.00	0.00	42.22	0.00	21.80	0.00	0.00	0.00	0.00	0.00
TRINITY_DN107578_c2_g1	0.00	0.00	0.00	3.59	11.91	0.00	0.00	0.00	0.00	0.00
TRINITY_DN107578_c2_g2	0.00	14.85	0.00	0.00	0.00	0.00	0.00	0.00	0.00	0.00
TRINITY_DN1075792_c0_g1	0.00	0.00	0.00	0.00	0.00	0.00	13.26	0.00	14.13	0.00
TRINITY_DN1075794_c0_g1	0.00	0.00	0.00	0.00	0.00	0.00	0.00	0.00	0.00	0.00
TRINITY_DN1075795_c0_g1	0.00	0.00	0.00	0.00	46.69	0.00	0.00	0.00	0.00	0.00
TRINITY_DN1075796_c0_g1	0.00	0.00	0.00	0.00	0.00	0.00	0.00	0.00	0.00	0.00
TRINITY_DN1075798_c0_g1	0.00	0.00	0.00	0.00	0.00	0.00	0.00	0.00	0.00	0.00
TRINITY_DN1075799_c0_g1	0.00	0.00	0.00	0.00	29.11	0.00	0.00	0.00	0.00	0.00
TRINITY_DN107579_c0_g1	0.00	0.00	0.00	0.00	0.00	0.00	0.00	0.00	0.00	0.00
TRINITY_DN107579_c3_g1	0.00	0.00	0.00	5.45	0.00	0.00	0.00	0.00	0.00	0.00
TRINITY_DN10757_c0_g1	0.00	116.37	98.64	68.04	166.09	39.70	19.55	48.44	666.39	6.47
TRINITY_DN10757_c2_g1	0.00	0.00	18.37	0.00	30.14	0.00	0.00	0.00	35.00	0.00
TRINITY_DN10757_c5_g1	0.00	0.00	0.00	0.00	0.00	0.00	0.00	0.00	0.00	0.00
TRINITY_DN10757_c7_g1	0.00	0.00	0.00	0.00	0.00	0.00	0.00	0.00	0.00	0.00
TRINITY_DN1075802_c0_g1	0.00	0.00	0.00	5.23	0.00	0.00	0.00	0.00	8.21	0.00
TRINITY_DN1075803_c0_g1	0.00	0.00	0.00	0.00	0.00	0.00	0.00	0.00	0.00	0.00
TRINITY_DN1075805_c0_g1	0.00	0.00	0.00	0.00	0.00	0.00	0.00	0.00	0.00	0.00
TRINITY_DN1075806_c0_g1	0.00	0.00	0.00	0.00	0.00	0.00	0.00	0.00	0.00	0.00
TRINITY_DN1075807_c0_g1	0.00	0.00	0.00	0.00	0.00	0.00	0.00	0.00	12.27	0.00
TRINITY_DN1075808_c0_g1	0.00	13.37	32.01	0.00	0.00	16.26	14.27	0.00	15.17	0.00
TRINITY_DN107580_c0_g1	0.00	13.24	0.00	19.10	0.00	0.00	0.00	0.00	45.22	0.00
TRINITY_DN107580_c0_g2	0.00	0.00	0.00	6.83	0.00	0.00	0.00	0.00	0.00	0.00
TRINITY_DN1075810_c0_g1	0.00	0.00	0.00	0.00	0.00	0.00	0.00	5.33	0.00	0.00
TRINITY_DN1075816_c0_g1	0.00	0.00	0.00	0.00	12.47	0.00	0.00	0.00	5.83	0.00
TRINITY_DN1075817_c0_g1	0.00	0.00	0.00	0.00	0.00	0.00	0.00	0.00	0.00	0.00
TRINITY_DN1075818_c0_g1	0.00	0.00	0.00	0.00	0.00	0.00	0.00	0.00	0.00	0.00
TRINITY_DN107581_c0_g1	0.00	0.00	94.47	29.80	64.85	0.00	0.00	8.26	0.00	0.00
TRINITY_DN1075824_c0_g1	0.00	0.00	0.00	0.00	0.00	0.00	0.00	0.00	0.00	0.00
TRINITY_DN1075828_c0_g1	0.00	0.00	0.00	0.00	0.00	0.00	0.00	0.00	0.00	0.00
TRINITY_DN1075829_c0_g1	0.00	0.00	0.00	0.00	0.00	0.00	0.00	0.00	0.00	0.00
TRINITY_DN107582_c0_g1	0.00	0.00	0.00	0.00	22.36	0.00	0.00	0.00	0.00	0.00
TRINITY_DN107582_c0_g2	0.00	0.00	0.00	0.00	0.00	0.00	0.00	7.64	32.47	0.00
TRINITY_DN107582_c1_g1	0.00	3.90	9.40	0.00	0.00	0.00	0.00	0.00	2.25	0.00
TRINITY_DN107582_c2_g1	0.00	0.00	0.00	0.00	0.00	0.00	0.00	0.00	0.00	0.00
TRINITY_DN1075831_c0_g1	0.00	0.00	0.00	0.00	73.27	0.00	0.00	0.00	0.00	0.00
TRINITY_DN1075832_c0_g1	0.00	0.00	0.00	0.00	0.00	12.90	0.00	11.39	0.00	0.00
TRINITY_DN1075836_c0_g1	0.00	0.00	0.00	8.96	0.00	0.00	0.00	0.00	0.00	0.00
TRINITY_DN1075838_c0_g1	0.00	0.00	0.00	15.17	0.00	0.00	0.00	0.00	0.00	0.00
TRINITY_DN107583_c0_g1	2.93	21.22	42.55	38.69	81.79	20.43	28.10	7.85	141.00	6.21
TRINITY_DN107583_c10_g1	0.00	0.00	0.00	0.00	0.00	0.00	0.00	0.00	0.00	0.00
TRINITY_DN107583_c1_g1	0.00	0.00	0.00	2.27	1.89	1.85	3.38	0.00	7.10	1.68
TRINITY_DN107583_c4_g1	8.44	0.00	0.00	0.00	0.00	0.00	0.00	0.00	9.30	0.00
TRINITY_DN107583_c6_g1	0.00	0.00	0.00	0.00	0.00	0.00	0.00	0.00	0.00	0.00
TRINITY_DN107583_c8_g1	4.11	0.00	0.00	5.94	4.93	0.00	0.00	0.00	14.14	0.00
TRINITY_DN107583_c9_g1	0.00	0.00	32.51	0.00	0.00	0.00	0.00	0.00	0.00	0.00
TRINITY_DN1075840_c0_g1	0.00	0.00	0.00	0.00	0.00	0.00	0.00	0.00	15.07	0.00
TRINITY_DN1075842_c0_g1	0.00	0.00	19.08	0.00	0.00	0.00	0.00	0.00	11.90	0.00
TRINITY_DN1075845_c0_g1	0.00	0.00	0.00	7.91	0.00	0.00	0.00	0.00	0.00	0.00
TRINITY_DN1075846_c0_g1	0.00	0.00	0.00	0.00	0.00	0.00	0.00	0.00	0.00	0.00
TRINITY_DN1075847_c0_g1	0.00	0.00	0.00	0.00	0.00	0.00	0.00	0.00	0.00	0.00
TRINITY_DN107584_c0_g2	0.00	0.00	0.00	0.00	0.00	0.00	0.00	0.00	0.00	0.00
TRINITY_DN107584_c1_g1	0.00	0.00	0.00	0.00	0.00	0.00	0.00	0.00	0.00	0.00
TRINITY_DN1075851_c0_g1	0.00	0.00	17.59	0.00	0.00	0.00	0.00	0.00	0.00	0.00
TRINITY_DN1075852_c0_g1	0.00	0.00	0.00	0.00	12.16	0.00	0.00	0.00	0.00	0.00
TRINITY_DN1075855_c0_g1	0.00	0.00	0.00	6.38	0.00	0.00	19.12	0.00	0.00	0.00
TRINITY_DN1075859_c0_g1	0.00	0.00	17.44	0.00	0.00	0.00	0.00	0.00	0.00	0.00
TRINITY_DN107585_c5_g1	0.00	0.00	0.00	11.77	0.00	0.00	0.00	0.00	0.00	0.00
TRINITY_DN1075860_c0_g1	0.00	0.00	0.00	0.00	0.00	0.00	0.00	0.00	0.00	0.00
TRINITY_DN1075860_c1_g1	0.00	0.00	0.00	0.00	0.00	0.00	0.00	0.00	0.00	0.00
TRINITY_DN1075861_c0_g1	0.00	0.00	0.00	7.02	0.00	0.00	0.00	0.00	0.00	0.00
TRINITY_DN1075862_c0_g1	0.00	0.00	0.00	0.00	0.00	0.00	0.00	0.00	13.02	0.00
TRINITY_DN1075864_c0_g1	0.00	0.00	0.00	0.00	0.00	0.00	0.00	0.00	0.00	0.00
TRINITY_DN1075866_c0_g1	0.00	0.00	0.00	0.00	0.00	0.00	0.00	0.00	15.83	0.00
TRINITY_DN1075867_c0_g1	0.00	0.00	0.00	0.00	33.80	16.69	0.00	0.00	15.53	0.00
TRINITY_DN1075868_c0_g1	0.00	14.97	0.00	0.00	0.00	0.00	16.12	0.00	17.16	0.00
TRINITY_DN107586_c0_g1	0.00	0.00	0.00	3.55	0.00	5.95	5.31	5.20	5.52	0.00
TRINITY_DN107586_c1_g1	0.00	0.00	0.00	0.00	0.00	0.00	0.00	0.00	0.00	0.00
TRINITY_DN107586_c2_g1	0.00	0.00	0.00	0.00	0.00	0.00	0.00	0.00	0.00	0.00
TRINITY_DN1075871_c0_g1	0.00	0.00	0.00	0.00	14.41	0.00	0.00	0.00	0.00	0.00
TRINITY_DN1075873_c0_g1	0.00	0.00	0.00	0.00	0.00	0.00	0.00	0.00	0.00	0.00
TRINITY_DN1075874_c0_g1	0.00	0.00	0.00	0.00	12.42	0.00	0.00	0.00	0.00	0.00
TRINITY_DN1075875_c0_g1	0.00	0.00	0.00	0.00	6.75	0.00	0.00	0.00	6.30	0.00
TRINITY_DN1075876_c0_g1	0.00	0.00	0.00	10.59	0.00	0.00	0.00	0.00	0.00	0.00
TRINITY_DN1075877_c0_g1	0.00	0.00	0.00	0.00	0.00	0.00	0.00	0.00	25.16	0.00
TRINITY_DN1075878_c0_g1	0.00	0.00	0.00	9.04	0.00	0.00	0.00	0.00	14.26	0.00
TRINITY_DN1075879_c0_g1	0.00	0.00	0.00	0.00	0.00	0.00	0.00	0.00	0.00	0.00
TRINITY_DN107587_c0_g1	11.95	39.25	71.50	170.58	158.44	64.21	10.92	78.68	46.75	32.43
TRINITY_DN107587_c0_g2	0.00	0.00	11.81	17.72	0.00	0.00	0.00	0.00	6.22	0.00
TRINITY_DN1075881_c0_g1	0.00	12.41	29.69	8.96	0.00	0.00	0.00	0.00	0.00	0.00
TRINITY_DN1075882_c0_g1	0.00	0.00	0.00	0.00	0.00	0.00	0.00	0.00	0.00	0.00
TRINITY_DN1075883_c0_g1	0.00	0.00	5.79	0.00	0.00	0.00	0.00	0.00	0.00	0.00
TRINITY_DN1075885_c0_g1	0.00	0.00	0.00	0.00	0.00	0.00	0.00	0.00	8.30	0.00
TRINITY_DN1075887_c0_g1	0.00	0.00	0.00	20.27	0.00	0.00	0.00	0.00	0.00	0.00
TRINITY_DN107588_c0_g1	0.00	0.00	18.87	0.00	0.00	0.00	0.00	0.00	0.00	0.00
TRINITY_DN107588_c1_g1	0.00	0.00	0.00	0.00	23.20	0.00	0.00	0.00	0.00	0.00
TRINITY_DN107588_c2_g1	0.00	0.00	32.24	0.00	0.00	0.00	0.00	0.00	0.00	0.00
TRINITY_DN107588_c2_g2	0.00	0.00	17.14	0.00	0.00	0.00	0.00	0.00	0.00	0.00
TRINITY_DN107588_c3_g1	0.00	0.00	15.32	0.00	10.44	0.00	0.00	0.00	4.92	0.00
TRINITY_DN1075890_c0_g1	0.00	0.00	0.00	0.00	0.00	0.00	0.00	0.00	0.00	0.00
TRINITY_DN1075891_c0_g1	0.00	0.00	0.00	0.00	0.00	0.00	0.00	0.00	14.64	8.24
TRINITY_DN1075895_c0_g1	0.00	0.00	0.00	0.00	0.00	0.00	0.00	0.00	0.00	0.00
TRINITY_DN1075897_c0_g1	0.00	16.21	0.00	0.00	0.00	0.00	0.00	0.00	0.00	11.94
TRINITY_DN107589_c0_g1	0.00	0.00	0.00	0.00	0.00	0.00	0.00	0.00	0.00	0.00
TRINITY_DN107589_c0_g2	0.00	0.00	0.00	4.65	15.66	0.00	0.00	0.00	0.00	0.00
TRINITY_DN107589_c0_g3	0.00	0.00	0.00	0.00	0.00	0.00	0.00	0.00	0.00	0.00
TRINITY_DN107589_c0_g4	1.46	23.85	23.63	26.65	56.96	6.75	13.93	12.46	124.38	4.62
TRINITY_DN107589_c1_g1	1.14	19.56	27.89	15.63	22.39	9.96	2.41	15.82	22.23	2.41
TRINITY_DN107589_c1_g2	0.00	0.00	1.94	0.00	0.00	0.00	0.00	0.00	25.40	0.00
TRINITY_DN107589_c3_g1	0.00	0.00	0.00	0.00	0.00	0.00	0.00	0.00	0.00	0.00
TRINITY_DN10758_c0_g1	0.00	12.52	14.33	23.58	51.46	5.50	22.26	9.41	133.31	10.32
TRINITY_DN10758_c14_g1	0.00	14.97	0.00	0.00	0.00	0.00	0.00	0.00	0.52	0.00
TRINITY_DN10758_c1_g1	0.00	0.00	0.00	0.00	67.05	0.00	0.00	0.00	0.00	0.00
TRINITY_DN10758_c3_g1	0.00	0.00	0.00	0.00	0.00	0.00	0.00	0.00	34.65	0.00
TRINITY_DN10758_c8_g1	0.00	0.00	16.25	0.00	0.00	0.00	0.00	0.00	0.00	0.00
TRINITY_DN1075901_c0_g1	0.00	0.00	0.00	0.00	0.00	0.00	0.00	0.00	0.00	0.00
TRINITY_DN1075902_c0_g1	0.00	0.00	0.00	0.00	0.00	0.00	0.00	0.00	0.00	0.00
TRINITY_DN1075906_c0_g1	0.00	0.00	0.00	0.00	0.00	0.00	0.00	0.00	0.00	0.00
TRINITY_DN1075907_c0_g1	0.00	5.79	0.00	0.00	0.00	0.00	0.00	0.00	0.00	0.00
TRINITY_DN1075909_c0_g1	0.00	0.00	0.00	0.00	0.00	0.00	0.00	0.00	0.00	0.00
TRINITY_DN107590_c0_g1	0.00	0.00	0.00	0.00	26.49	0.00	0.00	0.00	0.00	0.00
TRINITY_DN1075911_c0_g1	0.00	0.00	8.65	0.00	0.00	0.00	0.00	0.00	48.71	0.00
TRINITY_DN1075914_c0_g1	0.00	0.00	0.00	3.72	0.00	0.00	0.00	2.74	5.79	0.00
TRINITY_DN1075915_c0_g1	0.00	0.00	0.00	0.00	16.62	0.00	0.00	0.00	0.00	0.00
TRINITY_DN1075918_c0_g1	0.00	0.00	0.00	0.00	0.00	0.00	0.00	0.00	8.52	0.00
TRINITY_DN1075919_c0_g1	0.00	0.00	0.00	0.00	0.00	0.00	0.00	0.00	16.12	0.00
TRINITY_DN107591_c0_g1	0.00	0.00	0.00	8.29	14.11	0.00	0.00	0.00	0.00	0.00
TRINITY_DN1075921_c0_g1	0.00	0.00	0.00	0.00	0.00	0.00	0.00	0.00	0.00	0.00
TRINITY_DN1075922_c0_g1	0.00	0.00	18.21	0.00	0.00	0.00	0.00	0.00	0.00	0.00
TRINITY_DN1075927_c0_g1	10.36	0.00	0.00	0.00	0.00	0.00	0.00	0.00	22.54	0.00
TRINITY_DN107592_c1_g1	0.00	0.00	0.00	8.11	0.00	0.00	0.00	0.00	0.00	0.00
TRINITY_DN1075933_c0_g1	0.00	0.00	0.00	0.00	17.15	0.00	0.00	0.00	0.00	0.00
TRINITY_DN1075934_c0_g1	0.00	0.00	0.00	6.97	0.00	0.00	0.00	0.00	21.96	0.00
TRINITY_DN1075938_c0_g1	0.00	0.00	0.00	0.00	0.00	0.00	0.00	0.00	0.00	0.00
TRINITY_DN1075939_c0_g1	0.00	0.00	0.00	0.00	16.01	0.00	0.00	0.00	0.00	0.00
TRINITY_DN107593_c0_g1	0.00	0.00	0.00	0.00	0.00	0.00	0.00	0.00	0.00	0.00
TRINITY_DN107593_c0_g2	0.00	0.00	0.00	0.00	0.00	0.00	0.00	0.00	12.44	0.00
TRINITY_DN107593_c1_g1	0.00	0.00	0.00	3.50	2.51	0.00	0.00	0.00	0.00	0.00
TRINITY_DN107593_c1_g5	0.00	0.00	8.94	5.34	20.88	9.04	0.00	0.00	16.77	0.00
TRINITY_DN107593_c2_g1	0.00	0.00	0.00	2.13	3.53	3.52	0.00	0.00	9.95	0.00
TRINITY_DN107593_c5_g1	0.00	0.00	0.00	0.00	0.00	0.00	0.00	0.00	34.02	0.00
TRINITY_DN1075940_c0_g1	0.00	0.00	0.00	0.00	0.00	0.00	0.00	0.00	0.00	0.00
TRINITY_DN1075942_c0_g1	0.00	0.00	0.00	10.19	8.60	8.62	0.00	0.00	0.00	0.00
TRINITY_DN1075943_c0_g1	0.00	13.37	0.00	0.00	0.00	32.52	0.00	0.00	0.00	0.00
TRINITY_DN1075945_c0_g1	0.00	0.00	0.00	3.78	12.58	0.00	0.00	5.53	0.00	0.00
TRINITY_DN1075946_c0_g1	0.00	0.00	0.00	0.00	25.73	0.00	0.00	0.00	0.00	0.00
TRINITY_DN1075947_c0_g1	0.00	0.00	0.00	0.00	0.00	0.00	0.00	0.00	0.00	0.00
TRINITY_DN1075948_c0_g1	0.00	0.00	0.00	0.00	0.00	0.00	0.00	0.00	0.00	0.00
TRINITY_DN107594_c0_g2	0.00	2.95	0.00	0.00	0.00	0.00	3.24	0.00	6.74	0.00
TRINITY_DN1075952_c0_g1	0.00	0.00	0.00	0.00	0.00	0.00	0.00	0.00	6.90	0.00
TRINITY_DN1075956_c0_g1	0.00	0.00	0.00	0.00	0.00	0.00	0.00	0.00	0.00	0.00
TRINITY_DN1075959_c0_g1	0.00	0.00	0.00	0.00	0.00	0.00	0.00	0.00	0.00	0.00
TRINITY_DN107595_c0_g1	0.00	0.00	0.00	0.00	9.88	0.00	0.00	0.00	0.00	0.00
TRINITY_DN107595_c0_g2	0.00	0.00	0.00	23.54	120.98	0.00	0.00	0.00	0.00	0.00
TRINITY_DN107595_c1_g1	0.00	0.00	0.00	0.00	0.00	0.00	0.00	0.00	0.00	0.00
TRINITY_DN107595_c1_g3	0.00	0.00	0.00	9.87	0.00	0.00	0.00	7.29	38.68	0.00
TRINITY_DN1075961_c0_g1	0.00	0.00	0.00	0.00	0.00	0.00	0.00	0.00	0.00	0.00
TRINITY_DN1075968_c0_g1	0.00	0.00	0.00	0.00	0.00	0.00	0.00	0.00	0.00	0.00
TRINITY_DN1075969_c0_g1	0.00	13.57	0.00	0.00	0.00	0.00	0.00	0.00	0.00	0.00
TRINITY_DN107596_c0_g1	0.00	0.00	0.00	0.00	0.00	0.00	0.00	0.00	0.00	0.00
TRINITY_DN1075970_c0_g1	0.00	0.00	0.00	0.00	0.00	0.00	0.00	0.00	0.00	0.00
TRINITY_DN1075971_c0_g1	0.00	7.15	0.00	5.18	0.00	0.00	0.00	0.00	0.00	0.00
TRINITY_DN1075974_c0_g1	0.00	0.00	0.00	0.00	0.00	0.00	0.00	11.39	0.00	0.00
TRINITY_DN1075975_c0_g1	0.00	0.00	0.00	0.00	0.00	0.00	0.00	0.00	0.00	0.00
TRINITY_DN1075976_c0_g1	0.00	0.00	0.00	0.00	0.00	0.00	0.00	0.00	0.00	0.00
TRINITY_DN1075977_c0_g1	0.00	0.00	0.00	0.00	0.00	0.00	0.00	0.00	45.86	0.00
TRINITY_DN1075978_c0_g1	0.00	0.00	0.00	0.00	0.00	0.00	0.00	0.00	0.00	0.00
TRINITY_DN1075979_c0_g1	0.00	0.00	0.00	0.00	0.00	0.00	0.00	0.00	0.00	0.00
TRINITY_DN1075980_c0_g1	0.00	0.00	0.00	0.00	14.30	0.00	0.00	0.00	0.00	0.00
TRINITY_DN1075982_c0_g1	0.00	0.00	13.27	0.00	0.00	0.00	0.00	24.00	0.00	0.00
TRINITY_DN1075985_c0_g1	0.00	0.00	0.00	0.00	0.00	0.00	0.00	0.00	15.07	0.00
TRINITY_DN1075986_c0_g1	0.00	0.00	19.57	0.00	0.00	0.00	0.00	0.00	0.00	0.00
TRINITY_DN1075988_c0_g1	0.00	0.00	0.00	0.00	0.00	35.43	0.00	0.00	0.00	0.00
TRINITY_DN1075989_c0_g1	0.00	0.00	0.00	0.00	0.00	0.00	0.00	0.00	0.00	0.00
TRINITY_DN107598_c0_g1	0.00	0.00	0.00	2.25	0.00	0.00	0.00	0.00	0.00	0.00
TRINITY_DN107598_c0_g2	0.00	0.00	2.79	7.30	10.12	1.99	1.82	0.00	2.71	0.00
TRINITY_DN107598_c1_g1	0.00	0.00	26.39	0.00	13.50	0.00	0.00	0.00	0.00	0.00
TRINITY_DN107598_c2_g1	0.00	0.00	0.00	10.23	0.00	0.00	0.00	0.00	0.00	0.00
TRINITY_DN107598_c3_g1	0.00	0.00	0.00	0.00	0.00	0.00	0.00	0.00	29.83	0.00
TRINITY_DN107598_c5_g1	0.00	0.00	0.00	0.00	6.03	0.00	0.00	5.31	50.77	5.36
TRINITY_DN107598_c6_g1	0.00	0.00	0.00	5.70	28.95	0.00	0.00	0.00	8.99	0.00
TRINITY_DN107598_c8_g1	0.00	16.58	0.00	0.00	5.80	0.00	0.00	0.00	0.00	0.00
TRINITY_DN107598_c9_g1	0.00	0.00	0.00	0.00	0.00	0.00	0.00	0.00	15.98	0.00
TRINITY_DN1075991_c0_g1	0.00	0.00	0.00	0.00	0.00	15.59	0.00	0.00	0.00	0.00
TRINITY_DN1075992_c0_g1	0.00	0.00	16.12	0.00	0.00	0.00	0.00	0.00	0.00	0.00
TRINITY_DN1075996_c0_g1	0.00	0.00	0.00	0.00	0.00	0.00	0.00	0.00	0.00	0.00
TRINITY_DN10759_c0_g1	0.00	0.00	0.00	0.00	0.00	0.00	0.00	0.00	0.00	0.00
TRINITY_DN10759_c0_g2	0.00	8.47	37.08	4.45	41.48	10.37	18.29	0.00	20.80	0.00
TRINITY_DN10759_c1_g1	4.20	57.88	209.14	174.05	234.57	65.74	36.27	56.44	185.85	8.92
TRINITY_DN10759_c1_g2	0.00	0.00	0.00	0.00	0.00	0.00	0.00	0.00	16.96	0.00
TRINITY_DN10759_c2_g1	0.00	0.00	0.00	0.00	0.00	16.28	0.00	0.00	25.10	0.00
TRINITY_DN10759_c3_g1	0.00	0.00	0.00	0.00	0.00	0.00	0.00	0.00	0.00	0.00
TRINITY_DN1075_c0_g1	0.00	0.00	0.00	11.58	0.00	0.00	4.00	0.00	34.82	0.00
TRINITY_DN1075_c17_g3	0.00	0.00	0.00	0.00	0.00	14.99	0.00	26.71	112.06	0.00
TRINITY_DN1075_c1_g1	0.00	0.00	0.00	0.00	0.00	0.00	0.00	0.00	18.81	0.00
TRINITY_DN1075_c23_g1	0.00	0.00	0.00	10.13	0.00	17.15	0.00	0.00	47.95	0.00
TRINITY_DN1075_c3_g1	0.00	0.00	0.00	0.00	0.00	0.00	16.60	0.00	0.00	0.00
TRINITY_DN1075_c4_g1	0.00	0.00	0.00	0.00	0.00	0.00	11.74	0.00	20.52	0.00
TRINITY_DN1075_c9_g1	0.00	0.00	0.00	10.59	0.00	17.90	15.71	0.00	16.70	15.59
TRINITY_DN1075_c9_g2	18.23	43.22	0.00	18.69	15.67	0.00	0.00	0.00	0.00	0.00
TRINITY_DN1076002_c0_g1	0.00	0.00	0.00	0.00	0.00	0.00	0.00	0.00	17.36	0.00
TRINITY_DN1076006_c0_g1	0.00	0.00	0.00	0.00	39.95	0.00	0.00	0.00	0.00	0.00
TRINITY_DN1076008_c0_g1	0.00	13.57	0.00	19.59	0.00	0.00	0.00	0.00	0.00	0.00
TRINITY_DN107600_c0_g1	0.00	0.00	0.00	0.00	0.00	0.00	0.00	0.00	0.00	0.00
TRINITY_DN1076012_c0_g1	0.00	0.00	0.00	5.93	0.00	0.00	0.00	0.00	0.00	0.00
TRINITY_DN1076016_c0_g1	0.00	0.00	0.00	0.00	0.00	0.00	0.00	0.00	0.00	0.00
TRINITY_DN1076019_c0_g1	0.00	0.00	0.00	0.00	0.00	0.00	0.00	0.00	53.43	0.00
TRINITY_DN107601_c0_g1	0.00	0.00	0.00	8.93	0.00	3.68	6.66	0.00	9.14	2.99
TRINITY_DN107601_c0_g2	0.00	0.00	0.00	0.00	3.01	0.00	0.00	0.00	11.65	0.00
TRINITY_DN1076022_c0_g1	0.00	0.00	0.00	0.00	0.00	0.00	0.00	0.00	0.00	0.00
TRINITY_DN1076024_c0_g1	0.00	0.00	11.87	0.00	0.00	0.00	0.00	0.00	0.00	0.00
TRINITY_DN1076025_c0_g1	0.00	0.00	0.00	0.00	0.00	0.00	0.00	0.00	0.00	0.00
TRINITY_DN1076027_c0_g1	0.00	0.00	0.00	0.00	0.00	0.00	0.00	0.00	0.00	0.00
TRINITY_DN1076028_c0_g1	0.00	0.00	0.00	0.00	0.00	0.00	0.00	0.00	0.00	0.00
TRINITY_DN1076033_c0_g1	0.00	0.00	28.12	0.00	0.00	0.00	0.00	0.00	0.00	0.00
TRINITY_DN1076035_c0_g1	0.00	0.00	0.00	0.00	0.00	0.00	0.00	0.00	28.74	0.00
TRINITY_DN1076037_c0_g1	0.00	0.00	0.00	0.00	0.00	0.00	0.00	0.00	0.00	0.00
TRINITY_DN1076039_c0_g1	0.00	0.00	0.00	0.00	0.00	0.00	0.00	0.00	0.00	0.00
TRINITY_DN1076043_c0_g1	0.00	0.00	0.00	0.00	0.00	0.00	0.00	0.00	0.00	0.00
TRINITY_DN1076045_c0_g1	0.00	0.00	0.00	0.00	0.00	0.00	11.64	0.00	12.36	0.00
TRINITY_DN1076046_c0_g1	0.00	3.18	0.00	2.34	11.64	3.87	0.00	3.43	3.63	0.00
TRINITY_DN1076049_c0_g1	0.00	0.00	0.00	0.00	0.00	0.00	0.00	0.00	0.00	0.00
TRINITY_DN1076058_c0_g1	0.00	0.00	0.00	0.00	0.00	0.00	0.00	0.00	0.00	0.00
TRINITY_DN107605_c0_g1	0.00	0.00	0.00	0.00	5.88	0.00	0.00	0.00	27.50	0.00
TRINITY_DN107605_c0_g2	0.00	0.00	0.00	0.00	0.00	0.00	0.00	0.00	0.00	0.00
TRINITY_DN107605_c0_g3	0.00	0.00	0.00	0.00	0.00	0.00	0.00	0.00	0.00	0.00
TRINITY_DN107605_c0_g4	0.00	0.00	0.00	0.37	0.00	0.00	4.70	0.00	17.46	0.00
TRINITY_DN107605_c0_g5	0.00	0.00	4.99	5.92	12.66	2.50	2.28	0.00	12.90	0.00
TRINITY_DN1076063_c0_g1	0.00	0.00	0.00	0.00	0.00	7.79	0.00	0.00	0.00	0.00
TRINITY_DN1076065_c0_g1	0.00	0.00	0.00	0.00	0.00	0.00	0.00	0.00	0.00	0.00
TRINITY_DN1076068_c0_g1	0.00	0.00	0.00	0.00	0.00	19.98	0.00	0.00	0.00	0.00
TRINITY_DN1076069_c0_g1	0.00	0.00	0.00	0.00	0.00	0.00	0.00	0.00	9.40	0.00
TRINITY_DN107606_c0_g1	0.00	0.00	0.00	0.00	0.00	0.00	0.00	0.00	0.00	0.00
TRINITY_DN1076073_c0_g1	0.00	0.00	0.00	0.00	0.00	0.00	0.00	0.00	0.00	0.00
TRINITY_DN1076074_c0_g1	0.00	0.00	0.00	0.00	0.00	0.00	0.00	0.00	0.00	0.00
TRINITY_DN1076075_c0_g1	0.00	0.00	0.00	0.00	0.00	0.00	0.00	0.00	0.00	0.00
TRINITY_DN1076079_c0_g1	0.00	0.00	0.00	0.00	0.00	0.00	0.00	0.00	0.00	0.00
TRINITY_DN107607_c0_g3	0.00	0.01	0.00	0.00	0.00	0.00	0.00	0.00	0.00	0.00
TRINITY_DN107607_c1_g1	0.00	6.29	0.00	0.00	0.00	0.00	0.00	0.00	3.59	3.39
TRINITY_DN107607_c1_g2	0.00	1.65	0.00	1.83	2.16	1.98	0.00	1.97	2.88	0.00
TRINITY_DN107607_c2_g1	0.00	0.00	0.00	13.21	0.00	0.00	0.00	0.00	0.00	0.00
TRINITY_DN107607_c4_g1	0.00	0.00	0.00	0.00	7.95	0.00	0.00	0.00	0.00	0.00
TRINITY_DN1076081_c0_g1	0.00	0.00	0.00	0.00	0.00	0.00	0.00	0.00	0.00	0.00
TRINITY_DN1076082_c0_g1	0.00	0.00	0.00	0.00	0.00	0.00	0.00	0.00	0.00	0.00
TRINITY_DN1076084_c0_g1	0.00	0.00	0.00	0.00	0.00	0.00	0.00	0.00	0.00	0.00
TRINITY_DN1076085_c0_g1	0.00	0.00	0.00	0.00	0.00	0.00	0.00	0.00	0.00	0.00
TRINITY_DN107608_c0_g1	5.17	75.46	145.92	125.69	278.40	90.98	60.35	47.32	375.49	17.83
TRINITY_DN107608_c1_g1	0.00	0.00	0.00	0.00	0.00	0.00	0.00	0.00	0.00	0.00
TRINITY_DN107608_c3_g1	0.00	0.00	0.00	14.13	12.97	0.00	0.00	0.00	0.00	0.00
TRINITY_DN107608_c4_g1	0.00	0.00	0.00	0.00	0.00	0.00	0.00	0.00	0.00	0.00
TRINITY_DN107608_c5_g1	0.00	0.00	0.00	0.00	0.00	0.00	0.00	0.00	0.00	0.00
TRINITY_DN1076091_c0_g1	0.00	0.00	0.00	5.48	0.00	0.00	0.00	0.00	0.00	0.00
TRINITY_DN1076092_c0_g1	0.00	0.00	0.00	0.00	0.00	0.00	0.00	0.00	0.00	0.00
TRINITY_DN1076093_c0_g1	0.00	0.00	0.00	0.00	0.00	0.00	0.00	0.00	6.93	0.00
TRINITY_DN1076096_c0_g1	0.00	0.00	0.00	0.00	0.00	0.00	0.00	0.00	13.91	0.00
TRINITY_DN107609_c0_g1	0.00	0.00	0.00	0.00	0.00	0.00	0.00	0.00	0.00	0.00
TRINITY_DN107609_c1_g1	0.00	0.00	18.05	0.00	0.00	0.00	0.00	0.00	0.00	0.00
TRINITY_DN10760_c0_g1	0.00	8.43	10.17	0.00	0.00	0.00	0.00	0.00	9.57	0.00
TRINITY_DN10760_c10_g1	0.00	0.00	0.00	0.00	0.00	19.07	0.00	17.10	0.00	0.00
TRINITY_DN10760_c1_g1	0.00	0.00	0.00	21.82	0.00	0.00	0.00	0.00	5.85	0.00
TRINITY_DN10760_c1_g2	0.00	0.00	0.00	0.00	0.00	0.00	0.00	0.00	0.00	0.00
TRINITY_DN10760_c2_g1	0.00	0.00	0.00	0.00	0.00	0.00	0.00	0.00	18.60	0.00
TRINITY_DN10760_c2_g2	0.00	0.00	0.00	0.00	14.68	7.40	0.00	0.00	6.84	0.00
TRINITY_DN10760_c3_g1	0.00	0.00	0.00	0.00	0.00	0.00	0.00	0.00	10.18	0.00
TRINITY_DN10760_c3_g2	0.00	0.00	0.00	0.00	0.00	10.82	0.00	0.00	0.00	0.00
TRINITY_DN10760_c3_g3	0.00	0.00	0.00	0.00	0.00	8.18	0.00	0.00	0.00	0.00
TRINITY_DN10760_c6_g1	0.00	0.00	17.68	5.28	0.00	0.00	0.00	0.00	8.30	0.00
TRINITY_DN10760_c7_g1	0.00	0.00	0.00	0.00	0.00	0.00	0.00	0.00	0.00	0.00
TRINITY_DN10760_c8_g1	0.00	0.00	0.00	5.48	9.27	0.00	0.00	0.00	25.89	0.00
TRINITY_DN1076100_c0_g1	0.00	0.00	0.00	0.00	0.00	0.00	0.00	0.00	0.00	0.00
TRINITY_DN1076101_c0_g1	0.00	0.00	0.00	4.86	8.20	0.00	0.00	0.00	7.61	7.21
TRINITY_DN1076103_c0_g1	0.00	0.00	0.00	0.00	0.00	0.00	0.00	0.00	7.48	0.00
TRINITY_DN1076104_c0_g1	0.00	0.00	0.00	0.00	30.26	0.00	0.00	0.00	0.00	0.00
TRINITY_DN1076105_c0_g1	0.00	0.00	0.00	9.90	0.00	0.00	0.00	0.00	0.00	0.00
TRINITY_DN1076106_c0_g1	0.00	0.00	0.00	8.35	0.00	0.00	0.00	0.00	0.00	0.00
TRINITY_DN107610_c0_g1	0.00	0.00	0.00	6.22	0.00	0.00	0.00	0.00	0.00	0.00
TRINITY_DN1076110_c0_g1	0.00	0.00	0.00	0.00	0.00	0.00	0.00	0.00	0.00	0.00
TRINITY_DN1076116_c0_g1	0.00	0.00	0.00	0.00	6.08	0.00	0.00	0.00	0.00	0.00
TRINITY_DN1076117_c0_g1	0.00	0.00	0.00	0.00	0.00	0.00	0.00	0.00	0.00	0.00
TRINITY_DN1076118_c0_g1	0.00	0.00	0.00	0.00	33.95	0.00	0.00	0.00	21.03	0.00
TRINITY_DN1076119_c0_g1	0.00	0.00	0.00	0.00	0.00	0.00	0.00	0.00	0.00	0.00
TRINITY_DN107611_c0_g1	0.00	0.00	20.34	6.07	0.00	0.00	0.00	0.00	0.00	0.00
TRINITY_DN107611_c0_g2	0.00	0.00	0.00	9.80	16.76	0.00	0.00	0.00	0.00	0.00
TRINITY_DN107611_c0_g3	0.00	0.00	0.00	0.00	13.36	0.00	0.00	0.00	0.00	0.00
TRINITY_DN107611_c2_g1	0.00	0.00	0.00	0.00	0.00	0.00	0.00	0.00	0.00	0.00
TRINITY_DN107611_c3_g1	0.00	0.00	0.00	0.00	0.00	0.00	0.00	0.00	0.00	0.00
TRINITY_DN107611_c6_g1	0.00	11.87	0.00	0.00	14.54	0.00	0.00	0.00	67.48	0.00
TRINITY_DN107611_c8_g1	0.00	0.00	0.00	10.13	0.00	0.00	0.00	0.00	0.00	0.00
TRINITY_DN1076128_c0_g1	0.00	0.00	0.00	0.00	0.00	0.00	0.00	0.00	0.00	0.00
TRINITY_DN107612_c0_g1	0.00	2.20	0.00	6.11	5.62	0.00	4.84	0.00	10.11	0.00
TRINITY_DN107612_c0_g2	0.00	0.00	0.00	0.00	0.00	0.00	0.00	16.62	0.00	0.00
TRINITY_DN1076130_c0_g1	0.00	0.00	0.00	9.22	7.75	0.00	0.00	0.00	0.00	0.00
TRINITY_DN1076131_c0_g1	0.00	0.00	0.00	0.00	0.00	0.00	0.00	0.00	0.00	0.00
TRINITY_DN1076132_c0_g1	0.00	0.00	0.00	0.00	0.00	0.00	0.00	0.00	0.00	0.00
TRINITY_DN1076134_c0_g1	0.00	0.00	12.37	0.00	6.18	12.45	0.00	0.00	11.55	0.00
TRINITY_DN1076137_c0_g1	0.00	0.00	0.00	0.00	0.00	0.00	0.00	0.00	14.82	0.00
TRINITY_DN1076139_c0_g1	0.00	0.00	0.00	5.76	0.00	0.00	0.00	0.00	9.08	0.00
TRINITY_DN107613_c0_g1	0.00	0.00	8.61	14.30	18.70	0.00	0.00	0.00	38.58	0.00
TRINITY_DN1076140_c0_g1	0.00	0.00	0.00	0.00	0.00	0.00	0.00	0.00	0.00	0.00
TRINITY_DN1076143_c0_g1	0.00	0.00	0.00	9.39	0.00	15.88	0.00	0.00	14.82	0.00
TRINITY_DN1076148_c0_g1	0.00	7.07	0.00	2.91	0.00	0.00	0.00	0.00	4.88	0.00
TRINITY_DN1076150_c0_g1	0.00	0.00	0.00	0.00	0.00	0.00	0.00	0.00	0.00	0.00
TRINITY_DN1076153_c0_g1	0.00	0.00	0.00	0.00	0.00	14.56	0.00	0.00	13.60	0.00
TRINITY_DN1076154_c0_g1	0.00	0.00	0.00	0.00	28.60	0.00	0.00	0.00	0.00	0.00
TRINITY_DN1076155_c0_g1	0.00	0.00	0.00	0.00	14.41	0.00	0.00	0.00	26.77	0.00
TRINITY_DN107615_c0_g1	0.00	0.00	0.00	0.00	0.00	0.00	0.00	0.00	10.22	0.00
TRINITY_DN107615_c10_g1	0.00	0.00	0.00	0.00	9.22	18.49	0.00	0.00	0.00	0.00
TRINITY_DN107615_c1_g1	0.00	0.00	0.00	0.00	0.00	0.00	0.00	0.00	27.48	0.00
TRINITY_DN107615_c2_g1	0.00	0.00	3.24	7.90	32.70	9.75	0.00	2.90	15.35	0.00
TRINITY_DN107615_c3_g1	0.00	13.28	0.00	4.81	0.00	8.14	0.00	0.00	7.53	0.00
TRINITY_DN107615_c4_g1	0.00	0.00	0.00	0.00	0.00	0.00	0.00	0.00	0.00	0.00
TRINITY_DN107615_c4_g2	0.00	0.00	0.00	0.00	0.00	0.00	0.00	0.00	0.00	0.00
TRINITY_DN107615_c5_g1	0.00	0.00	0.00	0.00	0.00	0.00	0.00	0.00	14.13	0.00
TRINITY_DN107615_c5_g2	0.00	0.00	0.00	1.50	14.17	0.00	0.00	0.00	0.00	0.00
TRINITY_DN107615_c6_g1	0.00	0.00	14.28	0.00	0.00	0.00	0.00	0.00	0.00	0.00
TRINITY_DN107615_c8_g1	0.00	0.00	0.00	0.00	0.00	0.00	0.00	0.00	0.00	0.00
TRINITY_DN107615_c9_g1	0.00	0.00	0.00	5.43	0.00	0.00	0.00	0.00	0.00	0.00
TRINITY_DN1076165_c0_g1	0.00	0.00	0.00	0.00	0.00	0.00	15.31	0.00	0.00	0.00
TRINITY_DN1076168_c0_g1	0.00	0.00	0.00	7.97	0.00	0.00	0.00	0.00	0.00	0.00
TRINITY_DN1076170_c0_g1	0.00	0.00	0.00	0.00	0.00	0.00	0.00	0.00	0.00	0.00
TRINITY_DN1076173_c0_g1	0.00	0.00	0.00	0.00	0.00	0.00	0.00	0.00	16.70	0.00
TRINITY_DN1076174_c0_g1	0.00	0.00	13.10	0.00	0.00	0.00	0.00	0.00	0.00	0.00
TRINITY_DN1076176_c0_g1	0.00	0.00	0.00	0.00	0.00	0.00	0.00	0.00	0.00	0.00
TRINITY_DN1076177_c0_g1	0.00	0.00	0.00	0.00	29.31	0.00	0.00	0.00	0.00	0.00
TRINITY_DN107617_c0_g1	0.00	2.04	0.00	0.00	0.00	0.00	0.00	0.00	2.35	2.22
TRINITY_DN1076180_c0_g1	0.00	0.00	0.00	0.00	0.00	0.00	0.00	0.00	0.00	0.00
TRINITY_DN1076183_c0_g1	0.00	0.00	0.00	0.00	0.00	0.00	0.00	0.00	0.00	0.00
TRINITY_DN1076186_c0_g1	0.00	0.00	0.00	0.00	0.00	14.23	0.00	0.00	0.00	0.00
TRINITY_DN1076187_c0_g1	0.00	0.00	0.00	10.23	35.04	0.00	0.00	0.00	0.00	0.00
TRINITY_DN107618_c0_g1	0.00	0.00	0.00	0.00	29.57	0.00	0.00	0.00	0.00	0.00
TRINITY_DN107618_c10_g1	0.00	0.00	0.00	0.00	24.32	0.00	0.00	0.00	11.27	0.00
TRINITY_DN107618_c11_g1	0.00	0.00	0.00	0.00	0.00	0.00	0.00	0.00	0.00	0.00
TRINITY_DN107618_c12_g1	0.00	0.00	0.00	0.00	0.00	0.00	0.00	0.00	10.24	0.00
TRINITY_DN107618_c14_g1	0.00	0.00	0.00	5.61	0.00	0.00	0.00	0.00	0.00	0.00
TRINITY_DN107618_c2_g1	0.00	0.00	0.00	0.00	0.00	0.00	0.00	0.00	0.00	0.00
TRINITY_DN107618_c6_g1	0.00	0.00	0.00	0.00	0.00	0.00	0.00	0.00	0.00	0.00
TRINITY_DN107618_c8_g1	0.00	0.00	0.00	0.00	0.00	0.00	0.00	0.00	0.00	0.00
TRINITY_DN107618_c9_g1	0.00	1.96	5.90	6.54	19.43	7.07	4.39	2.20	19.44	0.00
TRINITY_DN1076193_c0_g1	0.00	0.00	67.86	0.00	0.00	0.00	0.00	0.00	0.00	0.00
TRINITY_DN1076194_c0_g1	0.00	0.00	49.66	0.00	0.00	0.00	0.00	0.00	0.00	0.00
TRINITY_DN1076195_c0_g1	0.00	0.00	0.00	0.00	0.00	0.00	0.00	0.00	0.00	0.00
TRINITY_DN1076198_c0_g1	0.00	0.00	0.00	0.00	0.00	0.00	0.00	0.00	0.00	0.00
TRINITY_DN1076199_c0_g1	0.00	0.00	0.00	0.00	0.00	0.00	0.00	0.00	0.00	0.00
TRINITY_DN107619_c1_g1	0.00	0.00	0.00	0.00	14.54	0.00	0.00	0.00	0.00	0.00
TRINITY_DN10761_c0_g1	0.00	0.00	9.96	0.00	0.00	0.00	0.00	0.00	0.00	15.64
TRINITY_DN10761_c0_g2	0.24	5.37	16.07	5.80	35.81	10.42	3.71	4.59	24.16	1.50
TRINITY_DN10761_c0_g3	0.00	0.00	12.62	0.00	0.00	11.07	0.00	0.00	0.00	0.00
TRINITY_DN10761_c6_g1	0.00	0.00	1.34	2.40	0.00	1.99	0.00	0.00	10.44	1.87
TRINITY_DN10761_c7_g1	0.00	0.00	0.00	0.00	0.00	0.00	0.00	0.00	0.00	0.00
TRINITY_DN1076203_c0_g1	0.00	0.00	0.00	0.00	0.00	0.00	0.00	0.00	0.00	0.00
TRINITY_DN1076205_c0_g1	0.00	0.00	13.87	0.00	0.00	0.00	0.00	0.00	0.00	0.00
TRINITY_DN1076206_c0_g1	0.00	0.00	0.00	0.00	0.00	0.00	0.00	17.10	0.00	0.00
TRINITY_DN1076209_c0_g1	0.00	0.00	0.00	8.11	0.00	0.00	0.00	0.00	0.00	0.00
TRINITY_DN107620_c0_g1	0.00	0.00	0.00	0.00	0.00	6.45	0.00	0.00	3.05	0.00
TRINITY_DN1076212_c0_g1	0.00	0.00	0.00	0.00	0.00	0.00	0.00	0.00	0.00	0.00
TRINITY_DN1076213_c0_g1	0.00	0.00	0.00	0.00	0.00	0.00	0.00	0.00	0.00	0.00
TRINITY_DN1076214_c0_g1	0.00	0.00	0.00	0.00	0.00	14.23	0.00	0.00	13.31	0.00
TRINITY_DN1076215_c0_g1	0.00	0.00	0.00	4.36	0.00	0.00	0.00	0.00	0.00	0.00
TRINITY_DN1076216_c0_g1	0.00	0.00	0.00	0.00	53.27	0.00	0.00	0.00	12.36	0.00
TRINITY_DN1076217_c0_g1	0.00	0.00	0.00	0.00	0.00	0.00	0.00	0.00	0.00	0.00
TRINITY_DN1076218_c0_g1	0.00	0.00	0.00	20.96	0.00	0.00	0.00	0.00	16.56	0.00
TRINITY_DN1076219_c0_g1	0.00	0.00	0.00	0.00	0.00	0.00	14.48	0.00	0.00	0.00
TRINITY_DN107621_c0_g1	0.00	5.50	0.00	8.02	0.00	0.00	11.90	0.00	12.62	0.00
TRINITY_DN107621_c12_g1	0.00	0.00	18.49	0.00	0.00	0.00	0.00	0.00	0.00	0.00
TRINITY_DN107621_c13_g1	0.00	0.00	0.00	0.00	16.47	0.00	0.00	0.00	0.00	0.00
TRINITY_DN107621_c5_g1	0.00	0.00	0.00	0.00	0.00	0.00	0.00	0.00	0.00	0.00
TRINITY_DN107621_c6_g1	0.00	0.00	0.00	0.00	27.80	0.00	0.00	0.00	0.00	0.00
TRINITY_DN107621_c7_g1	0.00	63.27	0.00	9.60	0.00	17.25	7.61	0.00	15.98	0.00
TRINITY_DN107621_c8_g1	0.00	0.00	53.27	10.67	54.72	0.00	0.00	0.00	33.70	0.00
TRINITY_DN107621_c9_g1	0.00	1.37	8.26	2.03	1.69	0.00	0.00	0.00	3.18	0.00
TRINITY_DN1076221_c0_g1	0.00	0.00	0.00	0.00	0.00	0.00	0.00	0.00	0.00	0.00
TRINITY_DN1076223_c0_g1	0.00	0.00	0.00	0.00	0.00	0.00	0.00	0.00	0.00	0.00
TRINITY_DN1076224_c0_g1	0.00	0.00	0.00	0.00	0.00	0.00	0.00	0.00	0.00	0.00
TRINITY_DN107622_c0_g1	0.00	0.00	0.00	4.12	0.00	0.00	0.00	0.00	0.00	0.00
TRINITY_DN107622_c0_g2	0.00	0.00	0.00	0.00	0.00	0.00	0.00	0.00	0.00	0.00
TRINITY_DN107622_c1_g1	0.00	0.00	0.00	0.00	0.00	0.00	0.00	0.00	0.00	0.00
TRINITY_DN107622_c1_g2	0.00	0.00	35.18	10.59	90.41	0.00	0.00	16.00	50.09	0.00
TRINITY_DN107622_c3_g1	0.00	3.95	0.00	2.90	0.00	0.00	0.00	0.00	4.50	0.00
TRINITY_DN1076231_c0_g1	0.00	0.00	0.00	0.00	0.00	0.00	0.00	0.00	9.30	0.00
TRINITY_DN1076233_c0_g1	0.00	0.00	0.00	0.00	0.00	20.13	0.00	0.00	0.00	0.00
TRINITY_DN1076235_c0_g1	0.00	0.00	0.00	0.00	0.00	0.00	0.00	0.00	34.65	0.00
TRINITY_DN1076239_c0_g1	0.00	0.00	0.00	9.71	0.00	0.00	0.00	0.00	0.00	0.00
TRINITY_DN107623_c0_g1	0.00	0.00	33.32	15.61	0.00	0.00	0.00	0.00	20.46	0.00
TRINITY_DN107623_c1_g1	0.00	5.28	0.00	0.00	25.72	0.00	7.30	0.00	84.08	0.00
TRINITY_DN107623_c2_g2	0.00	0.00	7.42	13.34	0.00	0.00	0.00	0.00	13.87	0.00
TRINITY_DN107623_c3_g1	0.00	0.00	0.00	0.00	0.00	0.00	0.00	0.00	18.84	0.00
TRINITY_DN1076240_c0_g1	0.00	0.00	0.00	0.00	0.00	0.00	0.00	0.00	0.00	0.00
TRINITY_DN1076241_c0_g1	0.00	0.00	0.00	0.00	2.39	0.00	0.00	0.00	7.74	0.00
TRINITY_DN1076242_c0_g1	0.00	0.00	0.00	0.00	0.00	0.00	0.00	0.00	0.00	0.00
TRINITY_DN1076244_c0_g1	0.00	0.00	0.00	0.00	9.38	0.00	0.00	0.00	17.46	0.00
TRINITY_DN1076245_c0_g1	0.00	0.00	0.00	0.00	0.00	0.00	0.00	0.00	0.00	0.00
TRINITY_DN1076246_c0_g1	0.00	0.00	0.00	0.00	0.00	0.00	0.00	0.00	0.00	0.00
TRINITY_DN1076247_c0_g1	0.00	0.00	0.00	0.00	0.00	15.24	0.00	13.59	0.00	0.00
TRINITY_DN1076248_c0_g1	0.00	0.00	0.00	0.00	0.00	0.00	0.00	0.00	0.00	0.00
TRINITY_DN107624_c1_g1	0.00	0.00	1.54	2.84	0.00	3.08	1.41	1.42	0.00	0.00
TRINITY_DN107624_c3_g1	0.00	0.00	0.00	0.00	0.00	0.00	0.00	0.00	5.82	0.00
TRINITY_DN107624_c3_g2	0.00	5.19	0.00	3.80	18.95	6.36	11.32	0.00	5.90	0.00
TRINITY_DN107624_c6_g1	0.00	0.00	0.00	0.00	0.00	0.00	0.00	0.00	8.30	0.00
TRINITY_DN107624_c6_g2	0.00	0.00	0.00	10.04	0.00	70.87	0.00	0.00	0.00	0.00
TRINITY_DN1076250_c0_g1	0.00	0.00	0.00	0.00	0.00	0.00	0.00	0.00	0.00	0.00
TRINITY_DN1076252_c0_g1	0.00	0.00	0.00	0.00	0.00	0.00	0.00	0.00	0.00	0.00
TRINITY_DN107625_c0_g1	0.00	0.00	0.00	0.00	0.00	0.00	0.00	0.00	0.00	0.00
TRINITY_DN1076261_c0_g1	0.00	0.00	0.00	0.00	0.00	0.00	0.00	0.00	0.00	0.00
TRINITY_DN1076262_c0_g1	0.00	0.00	0.00	0.00	0.00	0.00	0.00	0.00	0.00	0.00
TRINITY_DN1076266_c0_g1	0.00	0.00	0.00	0.00	0.00	0.00	0.00	0.00	0.00	0.00
TRINITY_DN1076267_c0_g1	0.00	0.00	0.00	0.00	0.00	0.00	0.00	0.00	0.00	0.00
TRINITY_DN1076269_c0_g1	0.00	0.00	0.00	0.00	0.00	0.00	0.00	0.00	0.00	0.00
TRINITY_DN107626_c0_g1	0.00	0.00	0.00	4.13	0.00	0.00	0.00	6.05	19.31	0.00
TRINITY_DN107626_c0_g2	0.00	0.00	18.85	0.00	19.43	89.82	0.00	0.00	35.99	0.00
TRINITY_DN107626_c0_g3	0.00	27.73	0.00	0.00	0.00	0.00	0.00	0.00	0.00	0.00
TRINITY_DN107626_c0_g4	0.00	0.00	0.00	0.00	0.00	0.00	0.00	0.00	0.00	0.00
TRINITY_DN1076271_c0_g1	0.00	0.00	0.00	6.11	0.00	0.00	0.00	0.00	0.00	0.00
TRINITY_DN1076274_c0_g1	0.00	0.00	0.00	0.00	0.00	0.00	0.00	0.00	0.00	0.00
TRINITY_DN1076276_c0_g1	0.00	0.00	0.00	0.00	0.00	0.00	0.00	0.00	0.00	0.00
TRINITY_DN1076277_c0_g1	0.00	0.00	0.00	0.00	0.00	0.00	0.00	0.00	0.00	0.00
TRINITY_DN107627_c0_g1	0.00	2.27	1.58	3.90	0.00	4.75	2.52	0.00	4.24	0.00
TRINITY_DN107627_c1_g1	0.00	14.16	28.53	17.41	35.27	25.48	11.57	14.24	182.30	2.84
TRINITY_DN107627_c2_g1	3.54	0.00	4.84	0.00	4.86	0.00	0.00	0.00	4.54	0.00
TRINITY_DN107627_c3_g1	0.00	9.76	40.41	16.10	16.19	22.39	5.06	17.81	96.90	2.74
TRINITY_DN107627_c3_g2	0.00	0.00	0.00	0.02	20.51	0.00	0.97	0.00	0.04	0.00
TRINITY_DN107627_c4_g1	0.00	4.82	1.16	0.71	2.38	1.16	0.00	1.08	3.37	0.00
TRINITY_DN1076280_c0_g1	0.00	0.00	56.09	11.24	0.00	0.00	0.00	0.00	0.00	0.00
TRINITY_DN1076281_c0_g1	0.00	0.00	0.00	0.00	0.00	0.00	0.00	0.00	7.00	0.00
TRINITY_DN1076283_c0_g1	0.00	0.00	0.00	0.00	27.24	0.00	0.00	0.00	0.00	0.00
TRINITY_DN1076284_c0_g1	0.00	0.00	0.00	0.00	0.00	0.00	0.00	0.00	0.00	0.00
TRINITY_DN1076285_c0_g1	0.00	0.00	0.00	0.00	0.00	0.00	0.00	0.00	26.24	0.00
TRINITY_DN1076286_c0_g1	0.00	6.91	0.00	0.00	0.00	0.00	0.00	0.00	7.87	0.00
TRINITY_DN1076287_c0_g1	0.00	0.00	0.00	0.00	0.00	0.00	0.00	0.00	0.00	0.00
TRINITY_DN1076289_c0_g1	0.00	0.00	0.00	0.00	0.00	0.00	0.00	0.00	0.00	0.00
TRINITY_DN107628_c0_g1	0.00	0.00	0.00	0.00	14.44	0.00	0.00	0.00	0.00	0.00
TRINITY_DN1076290_c0_g1	0.00	0.00	0.00	6.22	0.00	0.00	0.00	9.27	0.00	0.00
TRINITY_DN1076291_c0_g1	0.00	0.00	0.00	0.00	0.00	0.00	0.00	0.00	33.11	0.00
TRINITY_DN1076293_c0_g1	0.00	0.00	0.00	13.94	0.00	0.00	0.00	0.00	43.92	0.00
TRINITY_DN1076294_c0_g1	0.00	0.00	0.00	16.47	0.00	0.00	0.00	0.00	0.00	0.00
TRINITY_DN1076295_c0_g1	0.00	0.00	0.00	0.00	0.00	0.00	0.00	0.00	0.00	0.00
TRINITY_DN1076296_c0_g1	0.00	0.00	0.00	0.00	4.05	9.49	0.00	0.00	8.83	0.00
TRINITY_DN107629_c1_g1	0.00	0.00	0.00	0.00	0.00	0.00	0.00	0.00	0.00	0.00
TRINITY_DN107629_c2_g1	0.00	0.00	0.00	0.00	0.00	0.00	0.00	0.00	0.00	0.00
TRINITY_DN10762_c0_g2	0.00	0.00	0.00	0.00	0.00	0.00	0.00	0.00	15.32	0.00
TRINITY_DN10762_c0_g3	0.00	46.02	0.00	0.00	0.00	0.00	0.00	0.00	0.00	0.00
TRINITY_DN1076302_c0_g1	0.00	0.00	0.00	0.00	0.00	0.00	0.00	0.00	0.00	0.00
TRINITY_DN1076303_c0_g1	0.00	0.00	0.00	0.00	0.00	0.00	0.00	0.00	0.00	0.00
TRINITY_DN1076304_c0_g1	0.00	0.00	0.00	0.00	0.00	0.00	0.00	0.00	0.00	0.00
TRINITY_DN1076305_c0_g1	0.00	0.00	0.00	0.00	0.00	10.83	0.00	0.00	3.40	0.00
TRINITY_DN1076306_c0_g1	0.00	0.00	0.00	0.00	0.00	0.00	0.00	0.00	0.00	0.00
TRINITY_DN107630_c0_g1	0.00	0.00	0.00	0.00	0.00	0.00	0.00	0.00	0.00	0.00
TRINITY_DN1076311_c0_g1	0.00	0.00	0.00	0.00	0.00	0.00	0.00	0.00	0.00	0.00
TRINITY_DN1076312_c0_g1	0.00	0.00	0.00	0.00	13.62	0.00	11.90	0.00	16.32	0.00
TRINITY_DN1076313_c0_g1	0.00	0.00	0.00	0.00	0.00	0.00	0.00	0.00	0.00	0.00
TRINITY_DN1076315_c0_g1	0.00	0.00	0.00	0.00	0.00	0.00	0.00	0.00	13.71	0.00
TRINITY_DN1076316_c0_g1	0.00	0.00	0.00	0.00	0.00	0.00	0.00	0.00	35.00	0.00
TRINITY_DN1076317_c0_g1	0.00	0.00	0.00	0.00	0.00	0.00	0.00	0.00	0.00	0.00
TRINITY_DN1076319_c0_g1	0.00	0.00	0.00	0.00	0.00	25.44	0.00	0.00	0.00	0.00
TRINITY_DN107631_c0_g1	0.00	11.64	0.00	4.25	0.00	25.44	6.33	0.00	11.84	0.00
TRINITY_DN107631_c10_g1	0.00	0.00	0.00	0.00	11.76	0.00	0.00	0.00	0.00	0.00
TRINITY_DN107631_c1_g2	0.00	0.00	0.00	0.00	0.00	0.00	0.00	0.00	0.00	0.00
TRINITY_DN107631_c2_g1	0.00	0.00	0.00	0.00	36.04	0.00	0.00	0.00	0.00	0.00
TRINITY_DN107631_c3_g1	0.00	0.00	0.00	0.00	0.00	0.00	0.00	0.00	0.00	0.00
TRINITY_DN107631_c5_g1	0.00	0.00	0.00	0.00	0.00	0.00	0.00	0.00	0.00	0.00
TRINITY_DN107631_c7_g1	0.00	0.00	22.36	17.87	0.00	0.00	0.00	0.00	13.94	0.00
TRINITY_DN107631_c9_g1	0.00	0.00	0.00	0.00	0.00	0.00	0.00	0.00	0.00	0.00
TRINITY_DN1076321_c0_g1	0.00	0.00	0.00	0.00	0.00	0.00	0.00	0.00	0.00	0.00
TRINITY_DN1076323_c0_g1	0.00	0.00	0.00	0.00	0.00	0.00	0.00	0.00	0.00	0.00
TRINITY_DN1076326_c0_g1	0.00	0.00	0.00	0.00	0.00	0.00	0.00	0.00	0.00	0.00
TRINITY_DN1076327_c0_g1	0.00	0.00	0.00	0.00	48.49	0.00	0.00	0.00	0.00	0.00
TRINITY_DN1076329_c0_g1	0.00	0.00	0.00	0.00	0.00	0.00	0.00	0.00	0.00	0.00
TRINITY_DN1076331_c0_g1	0.00	0.00	0.00	0.00	10.45	0.00	0.00	0.00	4.88	0.00
TRINITY_DN1076332_c0_g1	0.00	0.00	0.00	0.00	0.00	0.00	0.00	0.00	0.00	0.00
TRINITY_DN1076334_c0_g1	0.00	0.00	0.00	11.33	0.00	0.00	0.00	0.00	0.00	0.00
TRINITY_DN1076335_c0_g1	0.00	0.00	0.00	0.00	0.00	0.00	0.00	0.00	0.00	0.00
TRINITY_DN1076337_c0_g1	0.00	0.00	0.00	0.00	0.00	0.00	0.00	0.00	0.00	0.00
TRINITY_DN107633_c0_g1	0.00	13.83	0.00	0.00	0.00	0.00	0.00	0.00	0.00	0.00
TRINITY_DN107633_c1_g1	0.00	0.00	0.00	0.00	0.00	0.00	0.00	0.00	0.00	0.00
TRINITY_DN1076340_c0_g1	0.00	0.00	0.00	0.00	10.18	0.00	0.00	0.00	0.00	0.00
TRINITY_DN1076341_c0_g1	0.00	0.00	0.00	19.10	16.31	0.00	0.00	0.00	0.00	0.00
TRINITY_DN1076343_c0_g1	0.00	0.00	0.00	0.00	0.00	0.00	0.00	0.00	0.00	0.00
TRINITY_DN1076344_c0_g1	0.00	0.00	0.00	0.00	0.00	8.91	0.00	0.00	0.00	0.00
TRINITY_DN1076345_c0_g1	0.00	0.00	0.00	0.00	0.00	0.00	0.00	0.00	0.00	0.00
TRINITY_DN1076347_c0_g1	0.00	0.00	0.00	0.00	0.00	0.00	0.00	0.00	0.00	0.00
TRINITY_DN1076348_c0_g1	0.00	0.00	0.00	0.00	0.00	0.00	0.00	0.00	0.00	0.00
TRINITY_DN107634_c0_g2	0.00	0.00	0.00	0.00	0.00	0.00	0.00	0.00	23.63	0.00
TRINITY_DN1076350_c0_g1	0.00	0.00	0.00	0.00	0.00	0.00	0.00	0.00	0.00	0.00
TRINITY_DN1076352_c0_g1	0.00	0.00	0.00	0.00	0.00	0.00	0.00	0.00	35.99	0.00
TRINITY_DN1076353_c0_g1	0.00	0.00	9.76	0.00	0.00	32.28	0.00	0.00	9.20	0.00
TRINITY_DN1076355_c0_g1	0.00	0.00	0.00	0.00	0.00	0.00	0.00	0.00	0.00	0.00
TRINITY_DN1076358_c0_g1	0.00	0.00	0.00	0.00	0.00	0.00	0.00	0.00	0.00	0.00
TRINITY_DN1076359_c0_g1	0.00	0.00	0.00	0.00	28.60	0.00	0.00	0.00	0.00	0.00
TRINITY_DN107635_c0_g1	0.00	0.00	14.97	0.00	0.00	0.00	0.00	0.00	0.00	0.00
TRINITY_DN1076362_c0_g1	0.00	0.00	0.00	0.00	0.00	0.00	0.00	0.00	0.00	0.00
TRINITY_DN1076366_c0_g1	0.00	0.00	0.00	0.00	0.00	0.00	0.00	0.00	0.00	0.00
TRINITY_DN107636_c0_g1	0.00	0.00	0.00	12.30	11.71	0.00	0.00	0.00	21.96	6.06
TRINITY_DN107636_c0_g2	0.00	0.00	0.00	0.00	0.00	0.00	0.00	0.00	0.00	0.00
TRINITY_DN107636_c1_g2	0.00	0.00	18.85	22.67	38.85	0.00	16.79	0.00	35.99	0.00
TRINITY_DN1076372_c0_g1	0.00	0.00	0.00	0.00	0.00	0.00	0.00	0.00	0.00	0.00
TRINITY_DN1076374_c0_g1	0.00	0.00	0.00	0.00	0.00	0.00	0.00	0.00	0.00	0.00
TRINITY_DN107637_c0_g2	0.00	0.00	0.00	0.00	19.84	0.00	0.00	0.00	0.00	0.00
TRINITY_DN107637_c1_g1	0.00	0.00	0.00	0.00	0.00	0.00	0.00	7.52	0.00	0.00
TRINITY_DN107637_c2_g1	0.00	0.00	0.00	7.21	12.24	12.19	0.00	0.00	34.04	0.00
TRINITY_DN1076380_c0_g1	0.00	0.00	0.00	0.00	33.55	0.00	0.00	9.80	0.00	0.00
TRINITY_DN1076382_c0_g1	0.00	0.00	7.63	2.32	0.00	0.00	0.00	0.00	7.20	3.40
TRINITY_DN1076383_c0_g1	0.00	0.00	0.00	0.00	0.00	0.00	0.00	0.00	35.00	0.00
TRINITY_DN1076384_c0_g1	0.00	0.00	0.00	0.00	0.00	0.00	0.00	0.00	0.00	0.00
TRINITY_DN1076385_c0_g1	0.00	0.00	0.00	0.00	0.00	0.00	0.00	0.00	0.00	0.00
TRINITY_DN1076386_c0_g1	0.00	0.00	13.47	0.00	0.00	0.00	0.00	0.00	0.00	0.00
TRINITY_DN1076387_c0_g1	0.00	0.00	0.00	0.00	0.00	0.00	0.00	0.00	0.00	0.00
TRINITY_DN1076388_c0_g1	0.00	9.78	11.78	0.00	0.00	0.00	0.00	0.00	0.00	0.00
TRINITY_DN1076389_c0_g1	0.00	0.00	0.00	0.00	0.00	0.00	0.00	0.00	8.99	0.00
TRINITY_DN107638_c0_g1	0.00	0.00	0.00	6.92	0.00	0.00	0.00	0.00	0.00	0.00
TRINITY_DN1076390_c0_g1	0.00	0.00	0.00	0.00	0.00	0.00	0.00	0.00	13.39	12.54
TRINITY_DN1076395_c0_g1	0.00	0.00	0.00	0.00	0.00	0.00	0.00	0.00	0.00	0.00
TRINITY_DN1076397_c0_g1	0.00	0.00	0.00	0.00	0.00	0.00	0.00	0.00	0.00	0.00
TRINITY_DN107639_c0_g1	0.00	0.00	0.00	5.61	9.49	0.00	0.00	8.31	17.67	0.00
TRINITY_DN10763_c0_g1	6.03	25.98	43.06	48.17	89.31	11.62	12.84	6.30	73.93	0.00
TRINITY_DN10763_c1_g1	0.00	0.00	20.71	0.00	80.07	0.00	4.96	20.49	48.22	7.58
TRINITY_DN1076400_c0_g1	0.00	0.00	0.00	0.00	12.33	0.00	0.00	0.00	0.00	0.00
TRINITY_DN1076402_c0_g1	0.00	0.00	0.00	7.97	0.00	0.00	0.00	0.00	12.54	0.00
TRINITY_DN1076407_c0_g1	0.00	0.00	0.00	0.00	0.00	0.00	0.00	0.00	8.99	0.00
TRINITY_DN1076408_c0_g1	0.00	0.00	66.87	0.00	13.72	0.00	0.00	0.00	0.00	0.00
TRINITY_DN107640_c0_g1	0.00	0.00	10.75	1.89	0.79	1.53	1.42	2.17	5.24	0.00
TRINITY_DN107640_c0_g2	0.00	0.00	0.00	0.00	0.00	0.00	0.00	0.00	3.73	0.00
TRINITY_DN1076411_c0_g1	0.00	9.99	0.00	0.00	12.24	0.00	0.00	0.00	0.00	0.00
TRINITY_DN1076415_c0_g1	0.00	0.00	0.00	0.00	0.00	0.00	0.00	0.00	13.12	0.00
TRINITY_DN1076418_c0_g1	0.00	0.00	0.00	0.00	0.00	0.00	0.00	0.00	29.89	0.00
TRINITY_DN107641_c0_g1	0.00	0.00	9.22	11.02	27.98	28.03	0.00	0.00	0.00	0.00
TRINITY_DN107641_c1_g1	0.00	0.00	0.00	0.00	0.00	0.00	0.00	0.00	0.00	0.00
TRINITY_DN1076424_c0_g1	0.00	0.00	0.00	0.00	0.00	0.00	0.00	0.00	0.00	0.00
TRINITY_DN1076426_c0_g1	0.00	0.00	10.36	0.00	0.00	0.00	0.00	0.00	0.00	0.00
TRINITY_DN1076429_c0_g1	0.00	0.00	0.00	0.00	0.00	0.00	0.00	0.00	0.00	0.00
TRINITY_DN107642_c0_g1	0.00	0.00	7.68	9.18	15.41	0.00	0.00	0.00	0.00	0.00
TRINITY_DN107642_c0_g2	0.00	25.19	0.00	25.68	0.00	46.16	12.33	0.00	110.23	0.00
TRINITY_DN107642_c1_g1	0.00	0.00	0.00	0.00	10.63	0.00	0.00	0.00	0.00	23.03
TRINITY_DN107642_c5_g2	0.00	0.00	9.08	13.58	47.51	0.00	0.00	0.00	28.84	0.00
TRINITY_DN1076437_c0_g1	0.00	0.00	56.43	0.00	0.00	0.00	0.00	7.09	0.00	7.14
TRINITY_DN107643_c0_g1	0.00	0.00	0.00	4.04	0.00	13.61	0.00	0.00	6.30	0.00
TRINITY_DN1076440_c0_g1	0.00	0.00	0.00	1.57	0.00	5.14	0.00	2.33	4.89	0.00
TRINITY_DN1076441_c0_g1	0.00	0.00	0.00	0.00	0.00	0.00	0.00	0.00	0.00	0.00
TRINITY_DN1076442_c0_g1	0.00	0.00	0.00	0.00	0.00	0.00	0.00	0.00	25.43	0.00
TRINITY_DN1076446_c0_g1	0.00	0.00	0.00	0.00	0.00	0.00	0.00	0.00	0.00	0.00
TRINITY_DN1076447_c0_g1	0.00	0.00	0.00	0.00	0.00	0.00	0.00	0.00	0.00	0.00
TRINITY_DN1076448_c0_g1	0.00	0.00	0.00	0.00	0.00	0.00	0.00	0.00	0.00	0.00
TRINITY_DN1076449_c0_g1	0.00	0.00	0.00	0.00	0.00	0.00	0.00	0.00	0.00	0.00
TRINITY_DN107644_c0_g1	0.00	0.00	0.00	4.84	43.03	8.18	0.00	0.00	10.08	0.00
TRINITY_DN107644_c0_g2	0.00	0.00	0.00	4.19	0.00	0.00	0.00	0.00	0.00	0.00
TRINITY_DN107644_c0_g3	0.00	0.00	0.00	0.00	0.00	0.00	0.00	0.00	0.00	0.00
TRINITY_DN107644_c10_g1	0.00	0.00	0.00	2.07	0.00	0.00	0.00	0.00	0.00	0.00
TRINITY_DN107644_c1_g1	0.00	0.00	0.00	0.00	10.56	0.00	9.32	25.97	9.83	0.00
TRINITY_DN107644_c2_g1	0.00	0.00	0.00	0.00	0.00	0.00	0.00	0.00	0.00	0.00
TRINITY_DN107644_c3_g2	0.00	0.00	0.00	2.05	0.00	0.00	0.00	1.85	12.89	1.53
TRINITY_DN107644_c4_g1	0.00	0.00	0.00	2.93	0.00	0.00	0.00	0.00	18.17	0.00
TRINITY_DN107644_c6_g1	0.00	0.00	0.00	0.00	5.51	0.00	0.00	0.00	0.00	0.00
TRINITY_DN107644_c7_g1	0.00	8.63	10.42	0.00	0.00	0.00	0.00	9.27	19.65	0.00
TRINITY_DN107644_c9_g1	0.00	0.00	0.00	0.00	0.00	0.00	0.00	0.00	0.00	0.00
TRINITY_DN1076454_c0_g1	0.00	9.78	0.00	0.00	0.00	23.88	21.14	0.00	0.00	0.00
TRINITY_DN1076456_c0_g1	5.28	0.00	0.00	0.00	0.00	0.00	0.00	0.00	0.00	0.00
TRINITY_DN1076457_c0_g1	0.00	0.00	0.00	0.00	59.99	0.00	0.00	0.00	0.00	17.24
TRINITY_DN1076458_c0_g1	0.00	0.00	0.00	8.29	14.11	0.00	0.00	0.00	0.00	0.00
TRINITY_DN1076459_c0_g1	0.00	0.00	36.21	0.00	0.00	0.00	0.00	0.00	0.00	0.00
TRINITY_DN107645_c0_g1	0.00	0.00	0.00	3.64	6.05	0.00	0.00	0.00	10.08	0.00
TRINITY_DN107645_c1_g1	0.00	0.00	0.00	0.00	0.00	0.00	0.00	0.00	0.00	0.00
TRINITY_DN1076460_c0_g1	0.00	0.00	0.00	0.00	0.00	0.00	0.00	0.00	0.00	0.00
TRINITY_DN1076461_c0_g1	0.00	0.00	0.00	0.00	0.00	7.61	0.00	6.61	0.00	0.00
TRINITY_DN1076462_c0_g1	0.00	0.00	51.83	0.00	17.80	0.00	0.00	0.00	0.00	0.00
TRINITY_DN1076465_c0_g1	0.00	0.00	0.00	0.00	9.65	0.00	0.00	0.00	0.00	0.00
TRINITY_DN1076467_c0_g1	0.00	0.00	0.00	0.00	0.00	0.00	0.00	0.00	0.00	0.00
TRINITY_DN1076468_c0_g1	0.00	0.00	0.00	0.00	37.81	0.00	0.00	0.00	17.50	0.00
TRINITY_DN1076469_c0_g1	0.00	0.00	0.00	0.00	0.00	0.00	0.00	0.00	0.00	0.00
TRINITY_DN107646_c0_g1	0.00	0.00	24.19	21.84	18.34	0.00	21.59	0.00	37.66	0.00
TRINITY_DN107646_c1_g1	0.00	0.00	0.00	2.78	4.05	0.00	0.00	0.00	4.32	0.00
TRINITY_DN107646_c1_g2	0.00	0.00	0.00	0.00	0.00	0.00	0.00	0.00	4.80	0.00
TRINITY_DN107646_c1_g3	0.00	0.00	0.00	0.00	0.00	0.00	0.00	11.39	0.00	0.00
TRINITY_DN107646_c2_g1	0.00	0.00	12.74	0.00	0.00	0.00	0.00	0.00	0.00	0.00
TRINITY_DN107646_c2_g2	0.00	0.00	8.80	0.00	8.87	0.00	0.00	15.53	0.00	0.00
TRINITY_DN107646_c4_g1	3.43	20.27	0.00	7.45	4.12	0.00	0.00	3.64	26.94	3.64
TRINITY_DN1076470_c0_g1	0.00	0.00	0.00	0.00	0.00	0.00	0.00	0.00	0.00	0.00
TRINITY_DN1076471_c0_g1	0.00	0.00	0.00	0.00	52.21	0.00	0.00	11.45	0.00	0.00
TRINITY_DN1076474_c0_g1	0.00	0.00	0.00	0.00	0.00	0.00	0.00	15.14	0.00	0.00
TRINITY_DN1076476_c0_g1	0.00	0.00	10.77	0.00	0.00	0.00	0.00	0.00	10.18	0.00
TRINITY_DN1076478_c0_g1	0.00	0.00	0.00	0.00	0.00	0.00	0.00	0.00	0.00	0.00
TRINITY_DN107647_c0_g1	0.00	10.52	12.65	0.00	0.00	12.90	0.00	0.00	0.00	0.00
TRINITY_DN107647_c0_g2	0.00	0.00	15.87	0.00	16.98	0.00	0.00	0.00	0.00	0.00
TRINITY_DN1076480_c0_g1	0.00	0.00	0.00	0.00	0.00	0.00	0.00	0.00	0.00	0.00
TRINITY_DN1076481_c0_g1	0.00	0.00	0.00	0.00	0.00	0.00	0.00	0.00	0.00	0.00
TRINITY_DN1076482_c0_g1	0.00	0.00	0.00	0.00	0.00	0.00	0.00	0.00	0.00	0.00
TRINITY_DN1076486_c0_g1	0.00	0.00	0.00	0.00	0.00	0.00	0.00	0.00	0.00	0.00
TRINITY_DN1076490_c0_g1	0.00	0.00	0.00	0.00	0.00	0.00	0.00	0.00	0.00	0.00
TRINITY_DN1076491_c0_g1	0.00	0.00	0.00	0.00	0.00	0.00	0.00	0.00	0.00	0.00
TRINITY_DN1076499_c0_g1	0.00	0.00	0.00	0.00	0.00	0.00	0.00	0.00	0.00	0.00
TRINITY_DN107649_c0_g1	0.00	0.00	14.10	14.32	0.00	14.16	5.73	0.00	0.00	3.15
TRINITY_DN107649_c1_g1	0.00	0.00	0.00	0.00	0.00	0.00	0.00	0.00	0.00	0.00
TRINITY_DN107649_c2_g1	0.00	11.87	28.35	0.00	0.00	0.00	0.00	0.00	0.00	0.00
TRINITY_DN107649_c3_g1	0.00	0.00	0.00	0.00	0.00	0.00	9.62	0.00	0.00	0.00
TRINITY_DN107649_c5_g1	0.00	0.00	0.00	0.00	0.00	0.00	0.00	0.00	0.00	0.00
TRINITY_DN107649_c6_g1	0.00	24.40	0.00	0.00	0.00	0.00	0.00	0.00	0.00	0.00
TRINITY_DN107649_c8_g1	0.00	0.00	0.00	0.00	0.00	0.00	0.00	0.00	0.00	0.00
TRINITY_DN10764_c0_g1	0.00	0.00	0.00	0.00	0.00	0.00	0.00	0.00	104.01	7.28
TRINITY_DN10764_c0_g2	0.00	0.00	0.00	9.39	0.00	0.00	0.00	0.00	0.00	0.00
TRINITY_DN10764_c0_g4	0.00	0.00	0.00	0.00	0.00	0.00	0.00	0.00	0.00	0.00
TRINITY_DN10764_c1_g2	0.00	0.00	9.87	0.00	0.00	0.00	0.00	0.00	0.00	0.00
TRINITY_DN10764_c3_g1	0.00	0.00	0.00	0.00	0.00	0.00	0.00	0.00	0.00	0.00
TRINITY_DN10764_c4_g1	0.00	0.00	6.45	0.00	0.00	0.00	0.00	0.00	0.00	0.00
TRINITY_DN10764_c5_g1	17.73	0.00	38.64	11.77	60.49	0.00	34.89	18.00	97.30	0.00
TRINITY_DN1076508_c0_g1	0.00	0.00	0.00	0.00	0.00	0.00	0.00	0.00	0.00	0.00
TRINITY_DN107650_c0_g1	0.00	0.00	3.20	0.00	0.00	0.00	0.00	0.00	0.00	0.00
TRINITY_DN1076511_c0_g1	0.00	0.00	0.00	0.00	19.19	0.00	0.00	0.00	0.00	0.00
TRINITY_DN1076514_c0_g1	0.00	0.00	0.00	0.00	0.00	0.00	0.00	3.88	4.11	0.00
TRINITY_DN1076516_c0_g1	0.00	0.00	0.00	2.26	0.00	14.89	0.00	0.00	3.50	0.00
TRINITY_DN1076518_c0_g1	0.00	0.00	0.00	0.00	0.00	0.00	0.00	0.00	13.22	0.00
TRINITY_DN1076519_c0_g1	0.00	0.00	0.00	0.00	0.00	0.00	0.00	0.00	0.00	0.00
TRINITY_DN1076522_c0_g1	0.00	0.00	0.00	0.00	0.00	0.00	0.00	0.00	0.00	0.00
TRINITY_DN1076524_c0_g1	0.00	0.00	0.00	0.00	14.65	0.00	0.00	0.00	0.00	0.00
TRINITY_DN1076525_c0_g1	0.00	0.00	0.00	0.00	0.00	0.00	0.00	0.00	12.28	0.00
TRINITY_DN1076526_c0_g1	0.00	0.00	0.00	0.00	0.00	0.00	0.00	0.00	0.00	0.00
TRINITY_DN1076527_c0_g1	0.00	0.00	0.00	0.00	0.00	0.00	0.00	0.00	0.00	0.00
TRINITY_DN107652_c0_g2	0.00	0.00	4.79	0.00	4.42	6.52	0.00	0.00	3.54	0.00
TRINITY_DN107652_c1_g1	0.00	0.00	0.00	0.00	0.00	0.00	0.00	0.00	0.00	0.00
TRINITY_DN1076530_c0_g1	0.00	0.00	0.00	0.00	0.00	0.00	0.00	10.13	0.00	0.00
TRINITY_DN1076532_c0_g1	0.00	0.00	0.00	0.00	0.00	0.00	0.00	0.00	0.00	0.00
TRINITY_DN1076533_c0_g1	0.00	0.00	0.00	0.00	0.00	0.00	0.00	0.00	0.00	0.00
TRINITY_DN1076537_c0_g1	0.00	23.03	0.00	16.58	0.00	14.00	0.00	0.00	0.00	0.00
TRINITY_DN1076539_c0_g1	0.00	0.00	0.00	0.00	0.00	0.00	0.00	0.00	0.00	0.00
TRINITY_DN107653_c1_g1	0.00	0.00	0.00	0.00	0.00	0.00	0.00	0.00	18.50	0.00
TRINITY_DN1076542_c0_g1	0.00	13.00	15.60	0.00	0.00	0.00	0.00	0.00	14.82	0.00
TRINITY_DN1076543_c0_g1	0.00	0.00	0.00	0.00	0.00	0.00	0.00	0.00	17.50	0.00
TRINITY_DN1076544_c0_g1	0.00	0.00	0.00	0.00	0.00	0.00	0.00	0.00	0.00	0.00
TRINITY_DN1076545_c0_g1	0.00	0.00	0.00	0.00	0.00	0.00	0.00	0.00	0.00	0.00
TRINITY_DN1076546_c0_g1	0.00	0.00	0.00	9.77	0.00	0.00	0.00	0.00	7.65	0.00
TRINITY_DN107654_c0_g1	0.00	0.00	0.00	0.00	7.83	0.00	0.00	0.00	0.00	0.00
TRINITY_DN1076551_c0_g1	0.00	0.00	0.00	0.00	0.00	0.00	0.00	0.00	0.00	0.00
TRINITY_DN1076553_c0_g1	0.00	0.00	0.00	0.00	0.00	0.00	0.00	0.00	0.00	0.00
TRINITY_DN1076555_c0_g1	0.00	0.00	0.00	0.00	0.00	0.00	0.00	0.00	0.00	0.00
TRINITY_DN107655_c0_g1	6.18	18.23	22.05	22.39	43.87	25.83	3.34	3.28	79.83	3.28
TRINITY_DN1076560_c0_g1	0.00	0.00	0.00	0.00	0.00	31.76	0.00	0.00	0.00	0.00
TRINITY_DN1076561_c0_g1	0.00	0.00	0.00	0.00	0.00	0.00	0.00	0.00	0.00	0.00
TRINITY_DN1076562_c0_g1	0.00	0.00	44.19	0.00	0.00	0.00	0.00	0.00	14.01	0.00
TRINITY_DN1076563_c0_g1	0.00	0.00	8.94	0.00	0.00	0.00	0.00	0.00	0.00	0.00
TRINITY_DN1076565_c0_g1	0.00	0.00	0.00	0.00	0.00	0.00	0.00	7.81	8.30	0.00
TRINITY_DN1076566_c0_g1	0.00	0.00	0.00	2.56	4.25	0.00	0.00	3.75	0.00	0.00
TRINITY_DN1076568_c0_g1	0.00	0.00	0.00	0.00	0.00	0.00	0.00	0.00	0.00	0.00
TRINITY_DN1076569_c0_g1	0.00	0.00	0.00	7.59	0.00	12.81	0.00	0.00	0.00	0.00
TRINITY_DN107656_c1_g1	0.00	13.67	0.00	9.90	16.90	16.69	0.00	0.00	15.53	0.00
TRINITY_DN107656_c2_g1	0.00	0.00	16.36	4.88	16.48	24.81	0.00	0.00	15.30	0.00
TRINITY_DN1076570_c0_g1	0.00	0.00	0.00	0.00	7.30	0.00	0.00	0.00	0.00	0.00
TRINITY_DN1076571_c0_g1	0.00	0.00	7.98	0.00	0.00	0.00	0.00	0.00	7.46	0.00
TRINITY_DN1076572_c0_g1	0.00	0.00	0.00	9.82	16.57	0.00	0.00	0.00	15.39	0.00
TRINITY_DN1076576_c0_g1	0.00	0.00	0.00	0.00	0.00	0.00	0.00	0.00	0.00	0.00
TRINITY_DN107657_c0_g1	0.00	0.00	0.00	0.00	0.00	0.00	0.00	15.56	48.81	0.00
TRINITY_DN107657_c0_g3	0.00	0.00	0.00	0.00	0.00	0.00	0.00	0.00	0.00	0.00
TRINITY_DN107657_c0_g4	0.00	0.00	0.00	0.00	0.00	14.00	0.00	0.00	0.00	0.00
TRINITY_DN107657_c1_g1	0.00	13.98	67.35	7.42	8.60	0.00	0.00	0.00	107.99	0.00
TRINITY_DN107657_c3_g1	0.00	0.00	0.00	0.00	0.00	0.00	0.00	0.00	0.00	0.00
TRINITY_DN1076581_c0_g1	0.00	0.00	0.00	0.00	0.00	0.00	0.00	0.00	0.00	0.00
TRINITY_DN1076584_c0_g1	0.00	0.00	0.00	0.00	35.32	0.00	0.00	0.00	0.00	0.00
TRINITY_DN1076588_c0_g1	0.00	0.00	0.00	0.00	0.00	0.00	0.00	0.00	0.00	0.00
TRINITY_DN107658_c0_g1	0.00	0.00	0.00	0.00	0.00	0.00	0.00	0.00	0.00	0.00
TRINITY_DN107658_c0_g2	0.00	6.84	0.00	5.64	0.00	0.00	0.00	0.00	0.00	0.00
TRINITY_DN107658_c0_g3	0.00	0.00	0.00	0.00	0.00	0.00	0.00	0.00	0.00	0.00
TRINITY_DN1076598_c0_g1	0.00	0.00	0.00	2.66	8.82	0.00	3.97	0.00	4.12	0.00
TRINITY_DN10765_c0_g2	0.00	35.38	17.27	6.97	0.00	0.00	11.00	6.68	0.00	0.00
TRINITY_DN10765_c0_g3	0.00	0.00	0.00	0.00	0.00	0.00	0.00	0.00	12.44	0.00
TRINITY_DN10765_c0_g4	2.16	49.79	97.96	51.94	219.14	51.23	27.73	31.83	231.93	13.84
TRINITY_DN10765_c0_g5	2.54	37.91	123.80	73.83	194.24	70.23	30.21	34.62	216.33	6.15
TRINITY_DN10765_c1_g1	0.28	14.24	37.96	27.84	86.44	35.63	7.43	9.17	65.57	2.71
TRINITY_DN10765_c2_g1	3618.57	63339.81	62300.61	110109.82	110763.09	73672.41	49482.38	33749.27	382631.79	5907.52
TRINITY_DN10765_c2_g2	4.30	148.80	245.11	205.48	379.88	106.37	46.15	77.99	457.91	13.65
TRINITY_DN10765_c3_g1	0.00	0.00	0.00	10.99	0.00	0.00	0.00	3.30	25.52	0.00
TRINITY_DN10765_c4_g1	2.18	30.51	81.06	82.60	78.77	59.93	12.08	37.57	80.92	0.77
TRINITY_DN10765_c6_g1	0.00	0.00	0.00	11.66	0.00	0.00	0.00	0.00	0.00	0.00
TRINITY_DN10765_c8_g1	0.00	0.00	0.00	0.00	0.00	0.00	0.00	0.00	0.00	0.00
TRINITY_DN1076600_c0_g1	0.00	0.00	0.00	7.16	0.00	0.00	0.00	0.00	0.00	0.00
TRINITY_DN1076603_c0_g1	0.00	0.00	0.00	0.00	34.80	0.00	0.00	0.00	0.00	0.00
TRINITY_DN1076604_c0_g1	0.00	0.00	0.00	0.00	0.00	0.00	0.00	0.00	0.00	0.00
TRINITY_DN1076606_c0_g1	0.00	0.00	0.00	0.00	37.46	0.00	0.00	0.00	0.00	0.00
TRINITY_DN1076607_c0_g1	0.00	0.00	14.55	13.08	29.21	0.00	6.51	0.00	13.61	6.45
TRINITY_DN1076608_c0_g1	0.00	0.00	0.00	0.00	0.00	0.00	0.00	0.00	0.00	0.00
TRINITY_DN1076609_c0_g1	0.00	0.00	0.00	0.00	0.00	16.26	0.00	0.00	0.00	0.00
TRINITY_DN107660_c0_g1	0.00	0.00	0.00	0.00	0.00	0.00	0.00	0.00	0.00	0.00
TRINITY_DN107660_c0_g5	0.00	0.00	0.00	0.00	60.52	0.00	0.00	0.00	35.55	0.00
TRINITY_DN107660_c1_g1	0.00	0.00	4.63	0.00	9.30	32.59	0.00	0.00	0.00	0.00
TRINITY_DN107660_c1_g2	0.00	0.00	0.00	0.00	0.00	9.39	0.00	0.00	8.73	0.00
TRINITY_DN107660_c2_g2	0.00	0.00	0.00	27.70	0.00	0.00	0.00	0.00	43.78	0.00
TRINITY_DN107660_c6_g1	0.00	0.00	53.70	21.53	0.00	0.00	0.00	0.00	0.00	0.00
TRINITY_DN1076611_c0_g1	0.00	0.00	0.00	0.00	0.00	0.00	0.00	0.00	0.00	0.00
TRINITY_DN1076612_c0_g1	0.00	0.00	0.00	0.00	0.00	0.00	0.00	0.00	9.94	0.00
TRINITY_DN1076613_c0_g1	0.00	0.00	0.00	0.00	0.00	0.00	0.00	0.00	0.00	0.00
TRINITY_DN1076615_c0_g1	0.00	0.00	0.00	0.00	0.00	0.00	0.00	0.00	0.00	0.00
TRINITY_DN1076617_c0_g1	0.00	0.00	0.00	0.00	0.00	0.00	0.00	0.00	0.00	0.00
TRINITY_DN107661_c1_g1	0.00	3.24	9.75	2.39	5.97	0.00	0.00	1.79	3.75	0.00
TRINITY_DN107661_c2_g1	0.00	0.00	6.73	1.37	11.41	15.72	0.00	2.05	19.32	2.03
TRINITY_DN107661_c5_g1	0.00	0.00	0.00	0.00	0.00	0.00	0.00	0.00	0.00	0.00
TRINITY_DN1076623_c0_g1	0.00	0.00	0.00	0.00	0.00	0.00	0.00	0.00	0.00	0.00
TRINITY_DN1076624_c0_g1	0.00	0.00	0.00	0.00	0.00	0.00	0.00	0.00	13.39	0.00
TRINITY_DN1076627_c0_g1	0.00	0.00	0.00	0.00	0.00	0.00	0.00	0.00	0.00	0.00
TRINITY_DN1076629_c0_g1	0.00	0.00	0.00	0.00	0.00	0.00	0.00	0.00	34.32	0.00
TRINITY_DN107662_c0_g1	0.00	0.00	3.40	0.00	3.43	20.51	6.19	0.00	3.22	0.00
TRINITY_DN1076637_c0_g1	0.00	0.00	0.00	0.00	0.00	0.00	0.00	0.00	0.00	0.00
TRINITY_DN1076638_c0_g1	0.00	0.00	0.00	0.00	0.00	0.00	0.00	0.00	0.00	0.00
TRINITY_DN1076639_c0_g1	0.00	9.99	12.00	0.00	0.00	0.00	0.00	0.00	0.00	0.00
TRINITY_DN1076643_c0_g1	0.00	0.00	0.00	0.00	0.00	0.00	0.00	0.00	0.00	0.00
TRINITY_DN1076644_c0_g1	0.00	0.00	0.00	0.00	0.00	0.00	0.00	0.00	0.00	0.00
TRINITY_DN1076646_c0_g1	0.00	0.00	0.00	6.04	0.00	0.00	0.00	0.00	0.00	0.00
TRINITY_DN1076647_c0_g1	0.00	0.00	0.00	0.00	12.97	0.00	0.00	0.00	0.00	0.00
TRINITY_DN107664_c0_g1	0.00	0.00	0.00	0.00	0.00	0.00	0.00	0.00	0.00	0.00
TRINITY_DN107664_c1_g1	0.00	4.47	0.00	9.83	21.78	0.00	0.00	4.78	10.18	0.00
TRINITY_DN107664_c2_g1	0.00	0.00	0.00	2.03	0.00	0.00	0.00	0.00	0.00	0.00
TRINITY_DN1076650_c0_g1	0.00	0.00	0.00	0.00	0.00	0.00	0.00	0.00	0.00	0.00
TRINITY_DN1076652_c0_g1	0.00	0.00	0.00	0.00	0.00	0.00	0.00	0.00	0.00	0.00
TRINITY_DN1076654_c0_g1	0.00	0.00	0.00	0.00	0.00	0.00	0.00	0.00	0.00	0.00
TRINITY_DN1076656_c0_g1	0.00	0.00	0.00	0.00	0.00	0.00	0.00	0.00	0.00	0.00
TRINITY_DN1076657_c0_g1	0.00	0.00	0.00	0.00	17.80	0.00	0.00	0.00	0.00	0.00
TRINITY_DN1076658_c0_g1	0.00	0.00	0.00	0.00	0.00	0.00	0.00	0.00	0.00	0.00
TRINITY_DN1076659_c0_g1	0.00	0.00	0.00	0.00	34.39	0.00	0.00	0.00	0.00	0.00
TRINITY_DN107665_c1_g1	0.00	0.00	0.00	0.00	0.00	0.00	0.00	0.00	0.00	0.00
TRINITY_DN1076661_c0_g1	0.00	8.08	0.00	0.00	0.00	0.00	0.00	0.00	9.20	0.00
TRINITY_DN1076666_c0_g1	0.00	0.00	31.36	0.00	0.00	0.00	0.00	0.00	7.31	0.00
TRINITY_DN1076668_c0_g1	0.00	0.00	0.00	0.00	0.00	0.00	0.00	0.00	0.00	0.00
TRINITY_DN1076671_c0_g1	0.00	0.00	0.00	0.00	16.84	0.00	0.00	0.00	7.83	0.00
TRINITY_DN1076673_c0_g1	0.00	0.00	0.00	0.00	0.00	0.00	0.00	0.00	0.00	0.00
TRINITY_DN1076674_c0_g1	0.00	0.00	0.00	0.00	0.00	0.00	0.00	0.00	0.00	0.00
TRINITY_DN1076676_c0_g1	0.00	0.00	0.00	4.61	0.00	0.00	0.00	0.00	7.20	0.00
TRINITY_DN1076677_c0_g1	0.00	0.00	0.00	0.00	0.00	12.45	0.00	0.00	0.00	0.00
TRINITY_DN1076678_c0_g1	0.00	0.00	0.00	0.00	50.29	0.00	0.00	0.00	0.00	0.00
TRINITY_DN1076681_c0_g1	0.00	0.00	0.00	0.00	0.00	0.00	0.00	0.00	0.00	0.00
TRINITY_DN1076682_c0_g1	0.00	0.00	0.00	0.00	0.00	0.00	0.00	0.00	0.00	0.00
TRINITY_DN1076683_c0_g1	0.00	0.00	0.00	5.15	26.05	0.00	0.00	0.00	8.07	0.00
TRINITY_DN1076684_c0_g1	0.00	0.00	0.00	0.00	0.00	0.00	0.00	0.00	0.00	0.00
TRINITY_DN1076686_c0_g1	0.00	0.00	0.00	0.00	0.00	0.00	0.00	0.00	0.00	0.00
TRINITY_DN1076687_c0_g1	0.00	0.00	0.00	0.00	0.00	0.00	0.00	0.00	0.00	0.00
TRINITY_DN107668_c0_g1	38.84	72.48	7.03	2798.36	76.42	14.82	21.97	16.93	27.33	47.88
TRINITY_DN107668_c1_g1	0.00	9.03	10.84	6.50	0.00	0.00	0.00	0.00	0.00	0.00
TRINITY_DN107668_c3_g1	0.00	0.00	0.00	14.33	0.00	0.00	0.00	0.00	22.54	0.00
TRINITY_DN1076690_c0_g1	0.00	0.00	0.00	0.00	44.73	0.00	0.00	0.00	0.00	0.00
TRINITY_DN1076691_c0_g1	0.00	0.00	0.00	5.04	0.00	0.00	0.00	0.00	0.00	0.00
TRINITY_DN1076692_c0_g1	0.00	0.00	0.00	0.00	0.00	0.00	0.00	0.00	0.00	0.00
TRINITY_DN1076693_c0_g1	0.00	0.00	18.85	0.00	0.00	19.25	0.00	0.00	18.00	0.00
TRINITY_DN1076695_c0_g1	0.00	0.00	0.00	0.00	0.00	0.00	0.00	0.00	0.00	0.00
TRINITY_DN1076699_c0_g1	0.00	0.00	0.00	0.00	17.21	0.00	0.00	0.00	0.00	0.00
TRINITY_DN107669_c0_g2	0.00	0.00	0.00	0.00	0.00	0.00	0.00	0.00	0.00	0.00
TRINITY_DN107669_c0_g3	0.00	0.00	0.00	0.00	0.00	0.00	0.00	0.00	13.23	0.00
TRINITY_DN107669_c2_g1	0.00	0.00	0.00	0.00	0.00	0.00	0.00	0.00	0.00	0.00
TRINITY_DN10766_c0_g1	8.95	48.08	68.08	72.47	173.60	44.27	36.93	46.06	238.53	14.22
TRINITY_DN10766_c0_g2	1.81	14.90	46.97	34.98	71.85	23.79	10.65	10.21	93.31	2.60
TRINITY_DN10766_c0_g3	0.00	1.80	17.77	0.00	30.21	0.00	0.00	1.25	49.05	6.96
TRINITY_DN10766_c0_g5	1.08	19.40	40.00	28.89	91.27	37.42	8.07	14.37	94.77	3.43
TRINITY_DN10766_c10_g1	0.00	0.00	0.00	0.00	0.00	0.00	0.00	0.00	0.00	0.00
TRINITY_DN10766_c12_g1	0.00	0.00	0.00	0.00	0.00	20.13	0.00	0.00	0.00	0.00
TRINITY_DN10766_c16_g1	0.00	0.00	9.76	11.65	0.00	0.00	0.00	0.00	45.99	0.00
TRINITY_DN10766_c17_g1	0.00	0.00	0.00	0.00	0.00	0.00	0.00	0.00	0.00	0.00
TRINITY_DN10766_c1_g1	7.59	58.16	129.73	75.12	301.25	92.71	36.78	35.60	317.33	13.63
TRINITY_DN10766_c2_g1	5.59	94.92	148.74	165.50	362.86	160.06	96.13	91.04	892.03	32.57
TRINITY_DN10766_c2_g2	0.11	4.13	0.00	0.00	0.00	0.00	0.00	1.77	1.16	0.00
TRINITY_DN10766_c2_g3	0.00	0.00	0.00	0.00	0.00	0.00	0.00	0.00	0.00	0.00
TRINITY_DN10766_c3_g1	2.32	7.04	25.78	11.26	55.32	14.74	8.12	11.38	86.67	3.44
TRINITY_DN10766_c4_g1	0.00	7.26	0.00	3.82	0.00	0.00	3.98	0.00	0.00	0.00
TRINITY_DN10766_c4_g2	0.00	9.33	9.89	9.91	35.93	25.21	2.98	8.37	25.53	1.71
TRINITY_DN10766_c5_g1	0.00	16.77	59.97	18.21	106.31	33.07	11.28	30.22	182.62	23.63
TRINITY_DN10766_c7_g1	6.19	89.65	93.07	168.34	362.82	73.39	59.32	82.16	486.40	23.59
TRINITY_DN10766_c8_g1	0.00	0.00	15.93	0.00	10.65	5.35	0.00	0.00	0.00	0.00
TRINITY_DN10766_c9_g1	0.00	0.00	0.00	0.00	3.91	11.71	0.00	0.00	0.00	0.00
TRINITY_DN1076700_c0_g1	0.00	0.00	0.00	0.00	0.00	0.00	0.00	0.00	14.48	0.00
TRINITY_DN1076701_c0_g1	0.00	0.00	0.00	0.00	0.00	0.00	0.00	0.00	0.00	0.00
TRINITY_DN1076702_c0_g1	0.00	0.00	0.00	0.00	0.00	0.00	0.00	0.00	19.46	0.00
TRINITY_DN1076703_c0_g1	0.00	0.00	20.86	9.43	0.00	0.00	4.70	0.00	14.65	0.00
TRINITY_DN1076704_c0_g1	0.00	0.00	0.00	0.00	0.00	0.00	0.00	0.00	0.00	0.00
TRINITY_DN1076708_c0_g1	0.00	0.00	0.00	23.54	0.00	19.98	0.00	0.00	18.66	0.00
TRINITY_DN107670_c0_g1	0.00	0.00	0.00	0.00	0.00	0.00	0.00	0.00	0.00	0.00
TRINITY_DN1076710_c0_g1	0.00	8.58	20.71	0.00	0.00	0.00	9.26	0.00	0.00	0.00
TRINITY_DN1076711_c0_g1	0.00	0.00	0.00	0.00	0.00	0.00	0.00	0.00	0.00	0.00
TRINITY_DN1076712_c0_g1	0.00	0.00	0.00	0.00	0.00	0.00	0.00	0.00	14.48	0.00
TRINITY_DN1076723_c0_g1	0.00	0.00	7.94	0.00	0.00	0.00	0.00	6.98	0.00	0.00
TRINITY_DN1076724_c0_g1	0.00	0.00	0.00	0.00	31.49	0.00	0.00	0.00	0.00	0.00
TRINITY_DN107672_c0_g1	0.00	0.00	0.00	11.33	77.70	0.00	0.00	0.00	0.00	0.00
TRINITY_DN107672_c1_g1	0.00	5.96	7.24	13.34	0.00	0.00	0.00	0.00	20.32	0.00
TRINITY_DN107672_c3_g1	0.00	0.00	0.00	0.00	0.00	0.00	0.00	0.00	0.00	0.00
TRINITY_DN107672_c4_g1	0.00	0.00	18.21	0.00	0.00	0.00	0.00	0.00	0.00	0.00
TRINITY_DN107672_c5_g1	0.00	0.00	0.00	0.00	0.00	0.00	0.00	0.00	19.28	0.00
TRINITY_DN1076731_c0_g1	0.00	0.00	0.00	0.00	0.00	0.00	13.08	0.00	0.00	0.00
TRINITY_DN1076734_c0_g1	0.00	0.00	7.68	0.00	0.00	0.00	0.00	0.00	14.34	0.00
TRINITY_DN1076736_c0_g1	0.00	0.00	0.00	0.00	0.00	0.00	0.00	0.00	0.00	0.00
TRINITY_DN1076738_c0_g1	0.00	0.00	0.00	0.00	0.00	8.18	0.00	0.00	0.00	0.00
TRINITY_DN1076739_c0_g1	0.00	0.00	0.00	0.00	0.00	0.00	0.00	0.00	47.95	0.00
TRINITY_DN107673_c0_g1	0.00	0.00	0.00	0.00	2.88	0.00	0.00	0.00	2.70	0.00
TRINITY_DN107673_c0_g2	0.00	15.55	18.75	33.82	19.29	38.28	0.00	0.00	160.59	0.00
TRINITY_DN107673_c1_g1	0.00	0.00	0.00	0.00	0.00	0.00	0.00	0.00	0.00	0.00
TRINITY_DN1076741_c0_g1	0.00	0.00	0.00	0.00	44.46	0.00	0.00	0.00	0.00	0.00
TRINITY_DN1076743_c0_g1	0.00	0.00	0.00	0.00	0.00	0.00	0.00	0.00	0.00	0.00
TRINITY_DN1076744_c0_g1	0.00	0.00	0.00	0.00	0.00	0.00	0.00	0.00	0.00	0.00
TRINITY_DN1076745_c0_g1	0.00	0.00	0.00	0.00	0.00	0.00	0.00	0.00	0.00	0.00
TRINITY_DN1076748_c0_g1	0.00	0.00	0.00	0.00	0.00	0.00	0.00	0.00	0.00	0.00
TRINITY_DN107674_c0_g1	0.00	0.00	0.00	0.00	14.21	0.00	0.00	0.00	0.00	0.00
TRINITY_DN107674_c0_g2	0.00	0.00	0.00	0.00	0.00	14.11	0.00	0.00	0.00	0.00
TRINITY_DN107674_c2_g1	0.00	0.00	0.00	0.00	0.00	0.00	11.36	0.00	0.00	0.00
TRINITY_DN107674_c2_g3	0.00	0.00	0.00	0.00	0.00	0.00	0.00	0.00	0.00	0.00
TRINITY_DN107674_c8_g1	0.00	0.00	7.44	0.00	0.00	0.00	0.00	0.00	0.00	0.00
TRINITY_DN1076750_c0_g1	0.00	0.00	0.00	10.68	0.00	0.00	0.00	0.00	0.00	0.00
TRINITY_DN1076753_c0_g1	0.00	0.00	9.22	0.00	0.00	0.00	0.00	0.00	0.00	0.00
TRINITY_DN1076754_c0_g1	0.00	0.00	0.00	0.00	0.00	0.00	0.00	0.00	0.00	0.00
TRINITY_DN1076756_c0_g1	0.00	0.00	0.00	0.00	0.00	19.44	0.00	0.00	0.00	0.00
TRINITY_DN1076758_c0_g1	0.00	0.00	0.00	0.00	0.00	0.00	0.00	0.00	0.00	0.00
TRINITY_DN107675_c0_g2	0.00	0.00	0.00	0.00	15.49	0.00	0.00	0.00	14.37	0.00
TRINITY_DN107675_c0_g3	0.00	3.79	13.79	5.56	0.00	13.87	0.00	0.00	8.63	0.00
TRINITY_DN107675_c1_g1	0.00	0.00	0.00	0.00	0.00	10.16	0.00	0.00	0.00	0.00
TRINITY_DN107675_c2_g1	0.00	0.00	0.00	0.00	0.00	0.00	0.00	7.06	0.00	0.00
TRINITY_DN107675_c2_g3	0.00	0.00	28.59	0.00	38.60	0.00	0.00	8.46	0.00	0.00
TRINITY_DN107675_c4_g1	0.00	0.00	0.00	7.36	0.00	0.00	0.00	0.00	0.00	0.00
TRINITY_DN107675_c6_g2	0.00	0.00	0.00	0.00	0.00	0.00	0.00	9.45	40.02	0.00
TRINITY_DN107675_c7_g1	0.00	0.00	0.00	0.00	0.00	0.00	0.00	0.00	0.00	0.00
TRINITY_DN107675_c8_g1	0.00	10.26	0.00	0.00	0.00	0.00	0.00	0.00	11.67	0.00
TRINITY_DN1076764_c0_g1	0.00	0.00	0.00	0.00	31.68	0.00	0.00	0.00	19.65	0.00
TRINITY_DN1076765_c0_g1	0.00	0.00	0.00	0.00	0.00	0.00	0.00	0.00	6.97	0.00
TRINITY_DN1076768_c0_g1	0.00	0.00	0.00	0.00	0.00	0.00	0.00	0.00	0.00	0.00
TRINITY_DN1076769_c0_g1	0.00	0.00	0.00	0.00	0.00	0.00	0.00	0.00	0.00	0.00
TRINITY_DN107676_c0_g1	0.00	0.00	0.00	15.77	23.46	0.00	0.00	4.51	14.99	62.15
TRINITY_DN107676_c1_g1	0.00	0.00	0.00	0.00	0.00	0.00	0.00	6.95	0.00	0.00
TRINITY_DN107676_c1_g2	0.00	0.00	3.26	1.99	0.00	3.28	0.00	2.93	24.74	0.00
TRINITY_DN107676_c5_g1	0.00	0.00	0.00	11.77	0.00	0.00	0.00	0.00	0.00	0.00
TRINITY_DN1076770_c0_g1	0.00	0.00	13.10	0.00	13.40	0.00	0.00	0.00	0.00	0.00
TRINITY_DN1076773_c0_g1	0.00	0.00	0.00	0.00	0.00	0.00	0.00	0.00	0.00	0.00
TRINITY_DN1076774_c0_g1	0.00	0.00	0.00	0.00	0.00	0.00	0.00	0.00	0.00	0.00
TRINITY_DN1076776_c0_g1	0.00	0.00	0.00	0.00	0.00	0.00	0.00	0.00	10.37	0.00
TRINITY_DN1076777_c0_g1	0.00	0.00	0.00	0.00	0.00	0.00	0.00	0.00	0.00	0.00
TRINITY_DN1076778_c0_g1	0.00	0.00	0.00	0.00	0.00	0.00	0.00	0.00	0.00	0.00
TRINITY_DN1076779_c0_g1	0.00	0.00	0.00	0.00	0.00	71.61	0.00	0.00	0.00	0.00
TRINITY_DN107677_c0_g2	0.00	9.74	20.71	1.44	27.52	24.60	4.30	12.84	30.92	9.67
TRINITY_DN1076782_c0_g1	0.00	0.00	0.00	0.00	0.00	0.00	0.00	0.00	0.00	0.00
TRINITY_DN1076783_c0_g1	0.00	0.00	0.00	0.00	0.00	0.00	0.00	0.00	0.00	0.00
TRINITY_DN107678_c0_g1	0.00	42.98	14.53	12.92	24.86	12.73	7.13	0.00	97.98	0.00
TRINITY_DN107678_c0_g2	0.00	0.00	0.00	4.26	4.50	0.00	0.00	0.00	8.01	0.00
TRINITY_DN1076795_c0_g1	0.00	0.00	0.00	0.00	0.00	0.00	0.00	0.00	10.44	0.00
TRINITY_DN1076797_c0_g1	0.00	0.00	0.00	0.00	13.90	0.00	0.00	0.00	0.00	0.00
TRINITY_DN1076798_c0_g1	0.00	0.00	0.00	0.00	0.00	0.00	0.00	0.00	0.00	0.00
TRINITY_DN1076799_c0_g1	0.00	0.00	0.00	0.00	0.00	0.00	0.00	0.00	0.00	0.00
TRINITY_DN107679_c0_g1	0.00	0.00	33.60	15.67	6.56	0.00	0.00	0.00	59.98	2.91
TRINITY_DN1076800_c0_g1	0.00	0.00	0.00	0.00	19.64	38.88	0.00	0.00	0.00	0.00
TRINITY_DN1076807_c0_g1	0.00	0.00	0.00	0.00	0.00	0.00	0.00	0.00	0.00	0.00
TRINITY_DN1076809_c0_g1	0.00	0.00	11.43	0.00	0.00	0.00	0.00	0.00	10.76	0.00
TRINITY_DN107680_c0_g1	0.00	0.00	0.00	0.00	0.00	0.00	0.00	0.00	0.00	0.00
TRINITY_DN107680_c0_g2	0.00	0.00	0.00	0.00	0.00	0.00	0.00	0.00	0.00	0.00
TRINITY_DN107680_c0_g3	0.00	8.69	0.00	0.00	0.00	0.00	0.00	0.00	0.00	0.00
TRINITY_DN107680_c0_g4	0.00	0.00	0.00	0.00	0.00	0.00	0.00	0.00	0.00	0.00
TRINITY_DN107680_c0_g5	0.00	0.00	0.00	10.76	0.00	0.00	0.00	0.00	0.00	0.00
TRINITY_DN1076813_c0_g1	0.00	0.00	0.00	0.00	0.00	0.00	0.00	0.00	0.00	0.00
TRINITY_DN1076817_c0_g1	0.00	0.00	0.00	0.00	0.00	0.00	0.00	0.00	0.00	0.00
TRINITY_DN107681_c0_g1	0.00	0.00	0.00	10.38	0.00	0.00	0.00	3.80	2.61	0.00
TRINITY_DN1076821_c0_g1	0.00	0.00	0.00	0.00	0.00	0.00	0.00	0.00	0.00	0.00
TRINITY_DN1076828_c0_g1	0.00	0.00	0.00	0.00	5.36	0.00	0.00	0.00	0.00	4.76
TRINITY_DN1076829_c0_g1	0.00	0.00	0.00	18.77	32.02	0.00	0.00	0.00	29.63	0.00
TRINITY_DN107682_c0_g1	0.00	0.00	0.00	0.00	0.00	0.00	0.00	0.00	0.00	0.00
TRINITY_DN107682_c2_g1	0.00	0.00	0.00	11.57	19.84	0.00	0.00	0.00	73.31	0.00
TRINITY_DN1076832_c0_g1	0.00	0.00	22.14	0.00	0.00	33.64	0.00	0.00	3.68	0.00
TRINITY_DN1076833_c0_g1	0.00	0.00	0.00	0.00	0.00	0.00	0.00	0.00	0.00	0.00
TRINITY_DN1076838_c0_g1	0.00	0.00	0.00	0.00	0.00	0.00	0.00	0.00	6.70	0.00
TRINITY_DN107683_c0_g1	0.00	0.00	0.00	5.73	0.00	11.69	0.00	0.00	5.52	0.00
TRINITY_DN107684_c0_g2	0.00	0.00	0.00	0.00	54.90	13.64	0.00	0.00	74.24	0.00
TRINITY_DN107684_c2_g1	0.00	0.00	0.00	0.00	0.00	0.00	0.00	0.00	0.00	0.00
TRINITY_DN107684_c3_g1	0.00	0.00	56.69	51.27	0.00	0.00	0.00	0.00	29.80	0.00
TRINITY_DN1076850_c0_g1	0.00	0.00	0.00	0.00	0.00	0.00	0.00	0.00	0.00	0.00
TRINITY_DN1076854_c0_g1	0.00	0.00	0.00	0.00	0.00	0.00	0.00	0.00	0.00	0.00
TRINITY_DN1076858_c0_g1	8.50	0.00	0.00	0.00	0.00	0.00	0.00	0.00	0.00	0.00
TRINITY_DN1076859_c0_g1	0.00	0.00	0.00	0.00	0.00	0.00	0.00	0.00	0.00	0.00
TRINITY_DN107685_c0_g2	0.00	10.25	0.00	11.25	0.00	0.00	0.00	0.00	16.50	0.00
TRINITY_DN107685_c3_g1	0.00	0.00	0.00	0.00	0.00	0.00	0.00	0.00	0.00	0.00
TRINITY_DN1076862_c0_g1	0.00	0.00	0.00	0.00	11.10	0.00	0.00	0.00	0.00	0.00
TRINITY_DN1076863_c0_g1	0.00	0.00	0.00	0.00	0.00	0.00	0.00	0.00	0.00	0.00
TRINITY_DN1076864_c0_g1	0.00	6.22	0.00	0.00	0.00	7.64	0.00	0.00	7.06	0.00
TRINITY_DN1076865_c0_g1	0.00	0.00	0.00	0.00	0.00	0.00	0.00	0.00	5.90	0.00
TRINITY_DN1076866_c0_g1	0.00	3.22	3.89	0.00	0.00	0.00	0.00	0.00	3.67	0.00
TRINITY_DN1076868_c0_g1	0.00	0.00	20.71	0.00	10.50	0.00	0.00	0.00	0.00	0.00
TRINITY_DN1076869_c0_g1	0.00	0.00	0.00	0.00	0.00	0.00	0.00	0.00	0.00	0.00
TRINITY_DN107686_c0_g1	0.00	0.00	0.00	0.00	6.43	0.00	0.00	0.00	0.00	0.00
TRINITY_DN107686_c0_g2	0.00	0.00	0.00	0.00	20.33	20.13	0.00	0.00	56.53	0.00
TRINITY_DN107686_c0_g4	0.00	0.00	0.00	0.00	0.00	15.92	0.00	0.00	0.00	0.00
TRINITY_DN107686_c0_g5	0.00	0.00	0.00	18.94	8.12	0.00	0.00	7.09	7.53	0.00
TRINITY_DN107686_c0_g6	0.00	0.00	0.00	3.83	0.00	0.00	0.00	0.00	0.00	0.00
TRINITY_DN107686_c0_g7	0.00	0.00	0.00	16.47	0.00	0.00	0.00	0.00	0.00	0.00
TRINITY_DN107686_c1_g1	0.00	0.00	0.00	5.25	8.87	0.00	0.00	0.00	8.26	0.00
TRINITY_DN107686_c1_g2	0.00	0.00	0.00	0.00	0.00	0.00	0.00	0.00	0.00	0.00
TRINITY_DN107686_c1_g3	0.00	0.00	0.00	0.00	0.00	0.00	0.00	0.00	0.00	0.00
TRINITY_DN107686_c1_g4	0.00	0.00	0.00	0.00	20.24	0.00	0.00	0.00	10.20	0.00
TRINITY_DN1076870_c0_g1	0.00	0.00	0.00	0.00	0.00	0.00	0.00	0.00	0.00	0.00
TRINITY_DN1076873_c0_g1	0.00	0.00	0.00	0.00	0.00	0.00	0.00	0.00	0.00	0.00
TRINITY_DN1076876_c0_g1	0.00	0.00	0.00	0.00	0.00	0.00	0.00	0.00	0.00	0.00
TRINITY_DN107687_c0_g1	0.00	0.00	1.66	2.03	0.00	8.28	0.00	1.53	0.00	0.00
TRINITY_DN1076880_c0_g1	0.00	0.00	0.00	0.00	0.00	0.00	0.00	0.00	0.00	0.00
TRINITY_DN1076882_c0_g1	0.00	0.00	5.58	0.00	0.00	0.00	0.00	0.00	5.22	0.00
TRINITY_DN1076883_c0_g1	0.00	0.00	0.00	0.00	0.00	0.00	0.00	0.00	0.00	0.00
TRINITY_DN1076888_c0_g1	0.00	0.00	0.00	0.00	0.00	0.00	0.00	0.00	0.00	0.00
TRINITY_DN107688_c0_g1	0.00	44.08	19.40	0.00	0.00	0.00	0.00	0.00	22.78	0.00
TRINITY_DN1076892_c0_g1	0.00	0.00	0.00	0.00	0.00	0.00	0.00	0.00	0.00	0.00
TRINITY_DN1076893_c0_g1	0.00	0.00	0.00	0.00	0.00	0.00	0.00	0.00	0.00	0.00
TRINITY_DN1076895_c0_g1	0.00	0.00	0.00	0.00	0.00	0.00	0.00	0.00	0.00	0.00
TRINITY_DN1076896_c0_g1	0.00	0.00	0.00	0.00	0.00	0.00	0.00	0.00	0.00	0.00
TRINITY_DN1076897_c0_g1	0.00	0.00	0.00	0.00	0.00	0.00	0.00	0.00	0.00	0.00
TRINITY_DN1076899_c0_g1	0.00	0.00	0.00	0.00	0.00	0.00	0.00	0.00	0.00	0.00
TRINITY_DN107689_c0_g1	0.00	0.00	0.00	0.00	0.00	0.00	0.00	0.00	0.00	0.00
TRINITY_DN10768_c0_g1	0.00	10.84	13.56	23.55	50.96	0.00	0.00	0.00	0.00	11.72
TRINITY_DN10768_c0_g2	0.00	0.00	0.00	7.37	14.99	26.00	10.77	0.00	13.28	0.00
TRINITY_DN1076901_c0_g1	0.00	23.95	0.00	17.44	7.30	0.00	0.00	0.00	0.00	0.00
TRINITY_DN1076902_c0_g1	0.00	0.00	0.00	0.00	0.00	0.00	0.00	0.00	11.20	0.00
TRINITY_DN1076908_c0_g1	0.00	0.00	0.00	0.00	0.00	0.00	0.00	0.00	0.00	0.00
TRINITY_DN1076909_c0_g1	0.00	0.00	0.00	0.00	0.00	0.00	0.00	0.00	0.00	0.00
TRINITY_DN107690_c0_g1	0.00	0.00	0.00	0.00	0.00	0.00	0.00	0.00	0.00	0.00
TRINITY_DN107690_c2_g1	0.00	0.00	0.00	5.70	0.00	0.00	0.00	0.00	0.00	0.00
TRINITY_DN107690_c2_g2	0.00	0.00	0.00	0.00	39.95	0.00	0.00	0.00	12.36	0.00
TRINITY_DN1076912_c0_g1	0.00	0.00	0.00	0.00	0.00	0.00	10.64	0.00	22.39	0.00
TRINITY_DN1076913_c0_g1	0.00	0.00	0.00	0.00	0.00	0.00	0.00	0.00	0.00	0.00
TRINITY_DN1076915_c0_g1	0.00	0.00	0.00	0.00	0.00	0.00	0.00	0.00	0.00	0.00
TRINITY_DN1076918_c0_g1	0.00	0.00	0.00	0.00	12.01	0.00	0.00	0.00	0.00	0.00
TRINITY_DN107691_c0_g1	0.00	4.00	0.00	0.00	0.00	4.89	0.00	4.29	9.12	0.00
TRINITY_DN1076923_c0_g1	0.00	0.00	0.00	0.00	7.10	0.00	0.00	0.00	0.00	0.00
TRINITY_DN1076927_c0_g1	0.00	0.00	0.00	4.84	0.00	0.00	0.00	0.00	22.72	0.00
TRINITY_DN107692_c1_g1	0.00	9.64	0.00	0.00	0.00	0.00	7.77	0.00	12.47	0.00
TRINITY_DN107692_c1_g2	0.00	0.00	0.00	0.00	0.00	0.00	14.85	0.00	13.31	0.00
TRINITY_DN107692_c2_g1	0.00	0.00	0.00	0.00	0.00	0.00	0.00	0.00	0.00	0.00
TRINITY_DN107692_c3_g1	0.00	0.00	0.00	0.00	0.00	0.00	0.00	0.00	0.00	0.00
TRINITY_DN1076934_c0_g1	0.00	0.00	0.00	0.00	0.00	0.00	0.00	0.00	0.00	0.00
TRINITY_DN1076936_c0_g1	0.00	0.00	0.00	0.00	0.00	0.00	0.00	0.00	0.00	0.00
TRINITY_DN1076937_c0_g1	0.00	0.00	0.00	0.00	10.75	0.00	0.00	0.00	0.00	0.00
TRINITY_DN1076939_c0_g1	0.00	0.00	0.00	0.00	0.00	0.00	0.00	0.00	0.00	0.00
TRINITY_DN107693_c0_g1	0.00	0.00	0.00	0.00	4.09	2.44	0.00	0.00	15.17	0.00
TRINITY_DN107693_c1_g1	0.00	0.00	0.00	0.00	0.00	0.00	0.00	0.00	0.00	0.00
TRINITY_DN107693_c1_g2	0.00	0.00	0.00	5.64	0.00	0.00	0.00	0.00	8.88	0.00
TRINITY_DN107693_c2_g1	0.00	0.00	0.00	0.00	0.00	0.00	0.00	0.00	31.05	0.00
TRINITY_DN107693_c3_g1	0.00	0.00	0.00	0.00	0.00	0.00	0.00	0.00	0.00	0.00
TRINITY_DN1076940_c0_g1	0.00	0.00	0.00	9.90	16.90	0.00	0.00	0.00	15.53	0.00
TRINITY_DN1076942_c0_g1	0.00	0.00	0.00	0.00	0.00	0.00	0.00	0.00	36.66	0.00
TRINITY_DN1076943_c0_g1	0.00	0.00	16.53	0.00	0.00	0.00	0.00	0.00	7.74	0.00
TRINITY_DN1076944_c0_g1	0.00	0.00	0.00	0.00	27.35	0.00	0.00	0.00	0.00	0.00
TRINITY_DN1076946_c0_g1	0.00	0.00	0.00	7.69	0.00	0.00	0.00	0.00	0.00	0.00
TRINITY_DN1076954_c0_g1	0.00	0.00	0.00	0.00	0.00	0.00	0.00	0.00	0.00	0.00
TRINITY_DN1076955_c0_g1	0.00	0.00	0.00	0.00	0.00	0.00	0.00	0.00	0.00	0.00
TRINITY_DN1076958_c0_g1	0.00	0.00	0.00	0.00	0.00	0.00	0.00	0.00	0.00	0.00
TRINITY_DN107695_c0_g1	0.00	7.94	0.00	0.00	0.00	0.00	0.00	0.00	0.00	0.00
TRINITY_DN107695_c1_g1	0.00	0.00	0.00	0.00	0.00	0.00	0.00	0.00	0.00	0.00
TRINITY_DN1076964_c0_g1	0.00	0.00	0.00	10.29	0.00	0.00	0.00	0.00	0.00	15.22
TRINITY_DN1076967_c0_g1	0.00	0.00	0.00	0.00	8.08	16.18	0.00	0.00	7.50	0.00
TRINITY_DN1076968_c0_g1	0.00	0.00	0.00	3.66	12.16	0.00	0.00	0.00	0.00	5.40
TRINITY_DN107696_c0_g1	1.57	3.25	13.46	12.07	29.39	2.12	3.50	5.81	51.95	1.16
TRINITY_DN107696_c0_g2	0.00	3.63	32.41	18.10	25.24	15.72	5.01	5.55	36.45	1.36
TRINITY_DN107696_c0_g3	0.00	0.00	0.00	11.66	0.00	0.00	0.00	0.00	0.00	0.00
TRINITY_DN1076971_c0_g1	0.00	0.00	40.91	4.88	0.00	0.00	0.00	0.00	13.89	0.00
TRINITY_DN1076972_c0_g1	0.00	0.00	14.41	0.00	14.78	0.00	0.00	0.00	13.71	0.00
TRINITY_DN1076974_c0_g1	0.00	0.00	4.33	0.00	0.00	0.00	0.00	0.00	0.00	0.00
TRINITY_DN1076976_c0_g1	0.00	0.00	0.00	0.00	0.00	0.00	0.00	0.00	0.00	0.00
TRINITY_DN1076977_c0_g1	0.00	0.00	0.00	0.00	0.00	0.00	0.00	0.00	0.00	0.00
TRINITY_DN107697_c0_g1	0.00	0.00	0.00	0.00	16.66	0.00	0.00	0.00	0.00	0.00
TRINITY_DN107697_c1_g1	0.00	0.57	0.00	1.83	0.00	0.00	0.00	2.12	8.09	0.00
TRINITY_DN107697_c2_g1	0.00	0.00	0.00	0.00	0.00	0.00	0.00	0.00	0.00	0.00
TRINITY_DN1076980_c0_g1	0.00	0.00	0.00	0.00	0.00	0.00	0.00	0.00	0.00	0.00
TRINITY_DN1076984_c0_g1	0.00	0.00	0.00	0.00	0.00	0.00	0.00	0.00	0.00	0.00
TRINITY_DN1076986_c0_g1	0.00	0.00	0.00	0.00	12.42	0.00	0.00	0.00	0.00	0.00
TRINITY_DN1076987_c0_g1	0.00	0.00	0.00	0.00	8.42	0.00	0.00	0.00	7.83	0.00
TRINITY_DN1076988_c0_g1	0.00	0.00	0.00	0.00	0.00	0.00	6.71	0.00	7.03	0.00
TRINITY_DN1076989_c0_g1	0.00	0.00	38.80	0.00	0.00	0.00	0.00	0.00	37.02	0.00
TRINITY_DN1076990_c0_g1	0.00	0.00	6.45	0.00	0.00	0.00	0.00	0.00	6.03	0.00
TRINITY_DN1076992_c0_g1	7.22	27.36	8.53	1998.58	22.34	8.63	7.61	30.10	34.13	22.70
TRINITY_DN1076996_c0_g1	0.00	0.00	0.00	0.00	0.00	0.00	0.00	0.00	43.11	0.00
TRINITY_DN1076997_c0_g1	0.00	0.00	0.00	0.00	0.00	0.00	0.00	0.00	0.00	0.00
TRINITY_DN107699_c0_g1	0.00	0.00	0.00	3.34	0.00	3.26	0.00	1.71	8.36	0.00
TRINITY_DN107699_c0_g2	0.00	6.25	0.00	12.16	8.04	0.00	7.13	4.96	6.06	0.00
TRINITY_DN10769_c0_g1	0.00	0.00	17.83	18.28	14.69	10.61	0.00	8.61	28.22	4.34
TRINITY_DN10769_c1_g1	0.00	0.00	0.00	0.00	35.95	9.54	0.00	8.36	26.64	0.00
TRINITY_DN1076_c0_g1	3.54	25.15	22.57	57.12	50.31	25.47	20.18	14.98	95.14	3.39
TRINITY_DN1076_c11_g1	0.00	0.00	0.00	0.00	0.00	0.00	0.00	5.03	0.00	0.00
TRINITY_DN1076_c1_g1	14.27	0.00	16.00	0.00	0.00	0.00	0.00	14.48	0.00	0.00
TRINITY_DN1076_c1_g3	0.00	0.00	0.00	0.00	0.00	0.00	0.00	0.00	7.03	0.00
TRINITY_DN1076_c2_g1	0.00	29.34	0.00	49.47	0.00	26.30	0.00	10.56	55.65	0.00
TRINITY_DN1076_c3_g1	0.00	0.00	18.21	0.00	0.00	0.00	0.00	0.00	0.00	0.00
TRINITY_DN1076_c6_g1	0.00	0.00	0.00	0.00	0.00	8.27	0.00	0.00	0.00	0.00
TRINITY_DN1077003_c0_g1	0.00	0.00	19.57	0.00	20.16	0.00	0.00	0.00	0.00	0.00
TRINITY_DN1077004_c0_g1	0.00	0.00	0.00	0.00	0.00	0.00	4.91	0.00	5.11	0.00
TRINITY_DN1077006_c0_g1	0.00	0.00	14.28	0.00	0.00	0.00	0.00	12.92	13.60	0.00
TRINITY_DN1077007_c0_g1	0.00	0.00	0.00	0.00	0.00	0.00	0.00	0.00	0.00	0.00
TRINITY_DN1077008_c0_g1	0.00	0.00	12.50	0.00	31.31	6.31	0.00	5.51	0.00	0.00
TRINITY_DN1077009_c0_g1	0.00	0.00	0.00	0.00	0.00	0.00	0.00	0.00	0.00	0.00
TRINITY_DN107700_c0_g1	0.00	4.10	0.00	0.00	6.15	0.00	0.00	5.42	17.13	0.00
TRINITY_DN107700_c0_g3	0.00	0.00	0.00	0.00	0.00	0.00	0.00	0.00	8.58	0.00
TRINITY_DN107700_c0_g4	0.00	0.00	27.54	0.00	14.11	0.00	0.00	0.00	0.00	0.00
TRINITY_DN1077012_c0_g1	0.00	22.86	0.00	0.00	28.01	0.00	12.25	0.00	0.00	0.00
TRINITY_DN1077018_c0_g1	0.00	0.00	0.00	0.00	34.59	34.42	0.00	0.00	0.00	0.00
TRINITY_DN107701_c1_g1	0.00	0.00	0.00	0.00	0.00	0.00	0.00	0.00	0.00	0.00
TRINITY_DN1077020_c0_g1	0.00	0.00	0.00	0.00	0.00	0.00	0.00	0.00	0.00	0.00
TRINITY_DN1077021_c0_g1	0.00	0.00	0.00	0.00	0.00	0.00	0.00	13.59	0.00	0.00
TRINITY_DN1077022_c0_g1	0.00	0.00	0.00	0.00	12.86	0.00	0.00	0.00	4.01	0.00
TRINITY_DN1077025_c0_g1	0.00	0.00	0.00	0.00	20.37	0.00	0.00	0.00	9.46	0.00
TRINITY_DN1077026_c0_g1	0.00	0.00	0.00	0.00	0.00	0.00	0.00	0.00	0.00	0.00
TRINITY_DN1077027_c0_g1	0.00	0.00	0.00	0.00	28.21	0.00	0.00	0.00	13.12	12.28
TRINITY_DN1077028_c0_g1	0.00	8.91	0.00	0.00	0.00	0.00	0.00	0.00	10.12	9.51
TRINITY_DN1077029_c0_g1	0.00	0.00	0.00	0.00	0.00	0.00	0.00	0.00	0.00	0.00
TRINITY_DN107702_c0_g1	0.00	0.00	0.00	0.00	0.00	0.00	0.00	0.00	0.00	0.00
TRINITY_DN1077032_c0_g1	0.00	0.00	0.00	0.00	0.00	0.00	0.00	0.00	0.00	0.00
TRINITY_DN1077033_c0_g1	0.00	0.00	0.00	7.75	0.00	0.00	0.00	0.00	48.72	0.00
TRINITY_DN1077035_c0_g1	0.00	0.00	0.00	0.00	0.00	0.00	0.00	0.00	4.40	0.00
TRINITY_DN1077036_c0_g1	0.00	0.00	0.00	0.00	0.00	0.00	0.00	0.00	0.00	0.00
TRINITY_DN1077038_c0_g1	0.00	0.00	0.00	0.00	0.00	0.00	0.00	0.00	0.00	0.00
TRINITY_DN1077039_c0_g1	0.00	0.00	0.00	5.23	0.00	0.00	0.00	0.00	8.21	0.00
TRINITY_DN1077044_c0_g1	0.00	0.00	0.00	0.00	0.00	38.88	0.00	0.00	0.00	0.00
TRINITY_DN1077045_c0_g1	0.00	0.00	17.28	0.00	17.80	0.00	0.00	0.00	0.00	0.00
TRINITY_DN1077048_c0_g1	0.00	0.00	0.00	0.00	0.00	0.00	0.00	0.00	0.00	0.00
TRINITY_DN1077050_c0_g1	0.00	0.00	4.50	2.73	18.11	0.00	0.00	3.99	4.23	0.00
TRINITY_DN1077052_c0_g1	0.00	0.00	0.00	0.00	0.00	0.00	0.00	0.00	0.00	0.00
TRINITY_DN1077054_c0_g1	0.00	0.00	22.86	0.00	28.98	0.00	0.00	0.00	0.00	0.00
TRINITY_DN1077055_c0_g1	0.00	0.00	0.00	0.00	17.01	0.00	0.00	0.00	0.00	0.00
TRINITY_DN1077056_c0_g1	0.00	0.00	0.00	0.00	0.00	0.00	0.00	0.00	0.00	0.00
TRINITY_DN107705_c0_g1	0.00	8.55	0.00	3.13	10.41	0.00	0.00	0.00	4.87	0.00
TRINITY_DN107705_c1_g1	0.00	0.00	5.29	0.00	0.00	0.00	0.00	0.00	0.00	4.70
TRINITY_DN107705_c2_g1	0.00	0.00	0.00	0.00	0.00	0.00	0.00	0.00	0.00	0.00
TRINITY_DN107705_c3_g1	0.00	0.00	0.00	0.00	0.00	0.00	0.00	0.00	0.00	0.00
TRINITY_DN1077063_c0_g1	0.00	0.00	7.53	0.00	0.00	0.00	0.00	0.00	0.00	0.00
TRINITY_DN1077064_c0_g1	0.00	0.00	0.00	6.58	0.00	11.16	0.00	0.00	0.00	0.00
TRINITY_DN1077067_c0_g1	0.00	0.00	0.00	0.00	0.00	0.00	0.00	0.00	18.33	0.00
TRINITY_DN107706_c0_g1	0.00	0.00	0.00	0.00	12.24	0.00	0.00	0.00	45.39	0.00
TRINITY_DN107706_c10_g1	0.00	0.00	0.00	0.00	0.00	0.00	0.00	0.00	0.00	0.00
TRINITY_DN107706_c2_g1	0.00	0.00	0.00	0.00	0.00	0.00	0.00	0.00	0.00	0.00
TRINITY_DN107706_c3_g1	0.00	0.00	0.00	0.00	0.00	0.00	0.00	0.00	0.00	0.00
TRINITY_DN107706_c3_g2	0.00	0.00	0.00	0.00	0.00	0.00	0.00	0.00	0.00	0.00
TRINITY_DN107706_c6_g1	0.00	0.00	0.00	0.00	0.00	0.00	0.00	0.00	0.00	0.00
TRINITY_DN107706_c7_g1	0.00	0.00	0.00	0.00	0.00	0.00	0.00	0.00	0.00	0.00
TRINITY_DN107706_c8_g1	0.00	0.00	0.00	0.00	11.62	0.00	1.49	0.00	0.00	0.00
TRINITY_DN1077071_c0_g1	0.00	0.00	0.00	0.00	0.00	0.00	0.00	0.00	0.00	0.00
TRINITY_DN1077077_c0_g1	0.00	0.00	49.11	0.00	9.86	19.80	0.00	0.00	4.61	0.00
TRINITY_DN107707_c0_g1	0.00	0.00	0.00	10.85	0.00	0.00	0.00	14.48	0.00	0.00
TRINITY_DN107707_c1_g1	0.00	4.78	0.00	0.00	5.81	17.56	5.22	0.00	10.86	0.00
TRINITY_DN107707_c2_g1	0.00	0.00	36.14	0.00	0.00	0.00	0.00	0.00	0.00	8.00
TRINITY_DN1077081_c0_g1	0.00	0.00	0.00	0.00	0.00	0.00	0.00	0.00	0.00	0.00
TRINITY_DN1077082_c0_g1	0.00	0.00	0.00	0.00	0.00	0.00	0.00	0.00	0.00	0.00
TRINITY_DN1077083_c0_g1	0.00	0.00	0.00	7.31	0.00	0.00	0.00	0.00	0.00	0.00
TRINITY_DN1077084_c0_g1	0.00	26.95	0.00	0.00	0.00	0.00	0.00	0.00	0.00	0.00
TRINITY_DN1077088_c0_g1	0.00	0.00	0.00	0.00	19.53	0.00	0.00	0.00	12.62	0.00
TRINITY_DN107708_c0_g1	0.00	0.00	0.00	0.00	31.75	0.00	0.00	0.00	14.71	0.00
TRINITY_DN107708_c1_g1	0.00	0.00	0.00	0.00	54.25	0.00	0.00	0.00	0.00	0.00
TRINITY_DN107708_c2_g1	0.00	2.32	0.00	0.00	0.00	0.00	0.00	0.00	2.66	0.00
TRINITY_DN1077090_c0_g1	0.00	0.00	0.00	0.00	0.00	0.00	0.00	0.00	0.00	0.00
TRINITY_DN1077093_c0_g1	0.00	0.00	0.00	0.00	0.00	0.00	0.00	0.00	32.25	0.00
TRINITY_DN1077096_c0_g1	0.00	0.00	0.00	0.00	0.00	0.00	0.00	0.00	0.00	0.00
TRINITY_DN1077098_c0_g1	0.00	0.00	0.00	8.29	0.00	0.00	0.00	0.00	0.00	0.00
TRINITY_DN107709_c0_g1	0.00	0.00	7.63	2.32	0.00	0.00	0.00	0.00	17.99	0.00
TRINITY_DN107709_c1_g1	0.00	0.00	0.00	0.00	0.00	0.00	0.00	0.00	5.43	0.00
TRINITY_DN107709_c1_g2	0.00	2.51	9.10	1.85	12.28	0.00	2.77	0.00	25.93	2.72
TRINITY_DN107709_c1_g3	0.00	0.00	0.00	0.00	0.00	0.00	0.00	0.00	0.00	0.00
TRINITY_DN107709_c2_g1	0.00	0.00	0.00	0.00	0.00	0.00	0.00	4.58	0.00	0.00
TRINITY_DN107709_c2_g2	0.00	0.00	9.94	2.02	16.72	0.00	0.00	0.00	6.28	0.00
TRINITY_DN10770_c0_g1	1.43	19.66	61.47	38.91	76.34	27.65	6.92	14.09	56.73	4.47
TRINITY_DN10770_c0_g2	5.15	55.36	76.22	70.59	113.77	59.14	34.76	43.94	291.06	14.91
TRINITY_DN10770_c1_g1	0.00	0.00	0.00	0.00	0.00	0.00	0.00	0.00	35.26	0.00
TRINITY_DN1077101_c0_g1	0.00	0.00	27.75	8.35	28.42	0.00	0.00	0.00	13.22	0.00
TRINITY_DN1077105_c0_g1	0.00	0.00	0.00	0.00	0.00	0.00	0.00	11.31	0.00	0.00
TRINITY_DN1077106_c0_g1	0.00	0.00	0.00	0.00	20.33	0.00	0.00	0.00	0.00	0.00
TRINITY_DN1077107_c0_g1	0.00	0.00	0.00	0.00	0.00	15.39	0.00	0.00	0.00	0.00
TRINITY_DN1077109_c0_g1	0.00	0.00	0.00	0.00	0.00	0.00	0.00	0.00	34.32	0.00
TRINITY_DN107710_c0_g1	0.00	0.00	0.00	11.57	0.00	0.00	0.00	0.00	0.00	0.00
TRINITY_DN107710_c1_g1	0.00	0.00	0.00	0.00	0.00	0.00	0.00	0.00	0.00	0.00
TRINITY_DN1077110_c0_g1	0.00	0.00	0.00	0.00	0.00	0.00	0.00	0.00	0.00	0.00
TRINITY_DN1077112_c0_g1	0.00	0.00	0.00	0.00	23.48	0.00	13.91	0.00	0.00	0.00
TRINITY_DN1077116_c0_g1	0.00	14.85	0.00	0.00	0.00	0.00	0.00	0.00	0.00	0.00
TRINITY_DN1077117_c0_g1	0.00	0.00	38.39	0.00	0.00	0.00	0.00	0.00	0.00	0.00
TRINITY_DN1077118_c0_g1	0.00	0.00	0.00	0.00	15.01	0.00	0.00	0.00	0.00	0.00
TRINITY_DN1077119_c0_g1	0.00	0.00	0.00	0.00	12.70	0.00	0.00	0.00	0.00	0.00
TRINITY_DN107711_c1_g1	0.00	0.00	0.00	8.42	0.00	0.00	0.00	0.00	13.31	0.00
TRINITY_DN1077121_c0_g1	0.00	0.00	0.00	0.00	0.00	0.00	0.00	0.00	0.00	0.00
TRINITY_DN1077127_c0_g1	0.00	0.00	11.84	0.00	0.00	0.00	0.00	0.00	11.53	0.00
TRINITY_DN1077128_c0_g1	0.00	0.00	0.00	0.00	0.00	0.00	0.00	0.00	8.07	0.00
TRINITY_DN107712_c0_g1	0.00	0.00	0.00	25.43	21.29	0.00	0.00	15.08	0.00	0.00
TRINITY_DN107712_c0_g2	0.00	3.20	0.00	4.71	0.00	0.00	3.51	3.45	0.00	0.00
TRINITY_DN107712_c0_g3	0.00	0.00	0.00	10.29	0.00	0.00	0.00	0.00	16.27	15.22
TRINITY_DN1077130_c0_g1	0.00	0.00	0.00	0.00	0.00	0.00	0.00	0.00	0.00	0.00
TRINITY_DN1077131_c0_g1	0.00	0.00	0.00	0.00	0.00	0.00	0.00	0.00	0.00	0.00
TRINITY_DN1077134_c0_g1	0.00	0.00	0.00	0.00	0.00	0.00	0.00	0.00	9.94	0.00
TRINITY_DN1077136_c0_g1	0.00	0.00	0.00	0.00	0.00	0.00	0.00	6.75	0.00	0.00
TRINITY_DN1077138_c0_g1	0.00	0.00	0.00	0.00	9.33	0.00	0.00	0.00	0.00	0.00
TRINITY_DN107713_c0_g1	0.00	10.67	17.49	0.00	13.24	30.02	0.00	0.00	6.93	0.00
TRINITY_DN107713_c0_g2	0.00	2.51	0.00	10.29	0.00	0.00	0.00	0.00	0.00	0.00
TRINITY_DN107713_c0_g3	0.00	0.00	0.00	0.00	0.00	0.00	0.00	0.00	16.41	15.50
TRINITY_DN1077141_c0_g1	0.00	0.00	0.00	0.00	0.00	0.00	0.00	0.00	14.26	0.00
TRINITY_DN1077142_c0_g1	0.00	0.00	0.00	0.00	36.16	0.00	0.00	0.00	0.00	0.00
TRINITY_DN1077145_c0_g1	0.00	0.00	0.00	5.15	0.00	8.72	0.00	0.00	16.15	0.00
TRINITY_DN107714_c0_g1	0.00	0.00	0.00	0.00	0.00	0.00	0.00	0.00	5.49	0.00
TRINITY_DN1077151_c0_g1	0.00	0.00	0.00	0.00	6.87	0.00	0.00	0.00	0.00	0.00
TRINITY_DN1077152_c0_g1	0.00	0.00	0.00	0.00	0.00	0.00	0.00	0.00	0.00	0.00
TRINITY_DN1077156_c0_g1	0.00	0.00	0.00	0.00	0.00	0.00	0.00	0.00	0.00	0.00
TRINITY_DN1077158_c0_g1	0.00	0.00	0.00	0.00	0.00	0.00	0.00	0.00	0.00	0.00
TRINITY_DN1077159_c0_g1	0.00	0.00	0.00	0.00	0.00	0.00	7.65	0.00	0.00	0.00
TRINITY_DN1077161_c0_g1	0.00	0.00	0.00	0.00	0.00	0.00	0.00	0.00	9.20	0.00
TRINITY_DN1077164_c0_g1	0.00	0.00	0.00	0.00	0.00	0.00	0.00	0.00	0.00	0.00
TRINITY_DN1077168_c0_g1	0.00	0.00	0.00	0.00	0.00	12.54	0.00	0.00	0.00	0.00
TRINITY_DN107716_c0_g1	0.00	0.00	0.00	0.00	0.00	0.00	0.00	0.00	0.00	0.00
TRINITY_DN107716_c0_g2	0.00	0.00	0.00	11.04	0.00	0.00	0.00	0.00	0.00	0.00
TRINITY_DN1077170_c0_g1	0.00	0.00	0.00	0.00	0.00	15.12	0.00	0.00	0.00	0.00
TRINITY_DN1077172_c0_g1	0.00	0.00	14.62	8.83	0.00	0.00	0.00	0.00	0.00	0.00
TRINITY_DN1077177_c0_g1	0.00	0.00	0.00	0.00	10.97	0.00	0.00	0.00	0.00	0.00
TRINITY_DN1077178_c0_g1	0.00	0.00	0.00	0.00	0.00	0.00	0.00	0.00	0.00	0.00
TRINITY_DN1077179_c0_g1	0.00	0.00	0.00	0.00	0.00	0.00	0.00	0.00	0.00	0.00
TRINITY_DN1077182_c0_g1	0.00	0.00	0.00	0.00	33.08	0.00	0.00	0.00	0.00	0.00
TRINITY_DN1077189_c0_g1	0.00	0.00	0.00	0.00	53.41	0.00	0.00	0.00	0.00	0.00
TRINITY_DN107718_c0_g1	1.54	16.91	67.02	48.94	78.15	46.68	24.37	14.90	92.68	2.45
TRINITY_DN1077194_c0_g1	0.00	0.00	0.00	0.00	0.00	0.00	0.00	0.00	0.00	0.00
TRINITY_DN1077198_c0_g1	0.00	0.00	13.46	0.00	13.49	0.00	0.00	0.00	12.59	0.00
TRINITY_DN1077199_c0_g1	0.00	0.00	0.00	0.00	0.00	0.00	0.00	0.00	0.00	0.00
TRINITY_DN107719_c0_g1	0.00	0.00	0.00	0.00	0.00	0.00	0.00	0.00	0.00	0.00
TRINITY_DN107719_c0_g2	0.00	0.00	0.00	0.00	0.00	0.00	0.00	0.00	0.00	0.00
TRINITY_DN107719_c1_g1	0.00	0.00	5.48	0.00	0.00	0.00	0.00	1.27	2.70	0.00
TRINITY_DN10771_c0_g1	0.00	16.92	0.00	0.00	8.28	0.00	10.44	0.00	10.98	0.00
TRINITY_DN10771_c1_g1	0.00	14.35	0.00	0.00	0.00	0.00	0.00	0.00	0.00	0.00
TRINITY_DN10771_c1_g2	0.00	0.00	0.00	77.29	39.99	19.82	0.00	17.79	215.76	0.00
TRINITY_DN10771_c1_g5	0.00	0.00	0.00	0.00	0.00	0.00	0.00	0.00	0.00	0.00
TRINITY_DN10771_c1_g6	2.01	1.95	42.38	15.85	110.08	33.00	10.76	25.72	49.52	4.25
TRINITY_DN10771_c4_g1	0.00	13.12	0.00	0.00	0.00	0.00	0.00	0.00	0.00	0.00
TRINITY_DN1077202_c0_g1	0.00	0.00	0.00	0.00	0.00	0.00	0.00	0.00	0.00	0.00
TRINITY_DN1077203_c0_g1	0.00	0.00	0.00	0.00	0.00	0.00	0.00	0.00	0.00	7.32
TRINITY_DN1077204_c0_g1	0.00	0.00	0.00	5.18	4.36	0.00	0.00	0.00	8.12	0.00
TRINITY_DN1077205_c0_g1	0.00	0.00	0.00	0.00	0.00	0.00	0.00	0.00	0.00	0.00
TRINITY_DN1077208_c0_g1	0.00	5.26	0.00	0.00	13.11	0.00	0.00	0.00	0.00	0.00
TRINITY_DN1077209_c0_g1	0.00	0.00	0.00	0.00	0.00	0.00	0.00	0.00	0.00	0.00
TRINITY_DN107720_c0_g2	0.00	0.00	19.64	11.87	4.93	0.00	0.00	0.00	0.00	0.00
TRINITY_DN107720_c0_g4	0.00	0.00	0.00	0.00	0.00	0.00	0.00	0.00	14.05	0.00
TRINITY_DN107720_c1_g1	0.00	0.00	0.00	0.00	7.30	0.00	0.00	6.39	0.86	0.00
TRINITY_DN107720_c1_g2	0.00	0.00	0.00	0.00	15.11	31.54	0.00	0.00	0.00	0.00
TRINITY_DN107720_c1_g3	0.00	0.00	0.00	0.00	0.00	0.00	0.00	0.00	20.99	0.00
TRINITY_DN107720_c2_g1	0.00	0.00	0.00	0.00	0.00	0.00	0.00	0.00	17.76	0.00
TRINITY_DN107720_c4_g1	0.00	0.00	0.00	0.00	0.00	0.00	0.00	0.00	0.00	0.00
TRINITY_DN107720_c5_g1	0.00	0.00	3.12	0.00	12.61	6.26	0.00	0.00	0.00	0.00
TRINITY_DN107720_c7_g1	0.00	0.00	0.00	0.00	19.37	13.01	0.00	0.00	0.00	0.00
TRINITY_DN1077210_c0_g1	0.00	0.00	0.00	0.00	43.21	0.00	0.00	0.00	0.00	0.00
TRINITY_DN1077211_c0_g1	0.00	0.00	0.00	0.00	7.00	0.00	0.00	0.00	0.00	0.00
TRINITY_DN1077213_c0_g1	0.00	0.00	32.24	0.00	0.00	0.00	0.00	0.00	15.29	0.00
TRINITY_DN1077214_c0_g1	0.00	0.00	0.00	0.00	0.00	0.00	0.00	0.00	16.27	0.00
TRINITY_DN1077215_c0_g1	0.00	0.00	0.00	0.00	0.00	0.00	0.00	0.00	13.60	0.00
TRINITY_DN1077217_c0_g1	0.00	0.00	0.00	0.00	0.00	0.00	0.00	0.00	0.00	0.00
TRINITY_DN1077218_c0_g1	0.00	0.00	0.00	0.00	0.00	0.00	0.00	0.00	0.00	0.00
TRINITY_DN1077220_c0_g1	0.00	0.00	0.00	0.00	0.00	14.76	0.00	0.00	0.00	0.00
TRINITY_DN1077223_c0_g1	0.00	14.35	0.00	0.00	0.00	0.00	0.00	0.00	16.41	0.00
TRINITY_DN1077224_c0_g1	0.00	0.00	0.00	4.77	0.00	8.06	0.00	0.00	7.46	0.00
TRINITY_DN1077226_c0_g1	0.00	8.18	0.00	0.00	0.00	10.02	0.00	8.79	0.00	0.00
TRINITY_DN1077227_c0_g1	0.00	0.00	0.00	0.00	0.00	0.00	0.00	0.00	11.05	0.00
TRINITY_DN1077228_c0_g1	0.00	24.54	0.00	0.00	0.00	0.00	0.00	0.00	18.60	0.00
TRINITY_DN1077229_c0_g1	0.00	0.00	0.00	10.07	0.00	0.00	0.00	0.00	0.00	0.00
TRINITY_DN107722_c0_g1	0.00	0.00	0.00	0.00	0.00	0.00	0.00	0.00	0.00	0.00
TRINITY_DN1077230_c0_g1	0.00	0.00	0.00	0.00	0.00	0.00	0.00	0.00	0.00	0.00
TRINITY_DN1077233_c0_g1	0.00	0.00	0.00	9.80	0.00	0.00	0.00	0.00	0.00	0.00
TRINITY_DN1077234_c0_g1	0.00	0.00	0.00	0.00	0.00	0.00	0.00	0.00	0.00	0.00
TRINITY_DN1077236_c0_g1	0.00	10.91	0.00	0.00	6.65	6.71	0.00	0.00	0.00	0.00
TRINITY_DN1077237_c0_g1	0.00	0.00	0.00	0.00	0.00	0.00	0.00	0.00	0.00	0.00
TRINITY_DN1077239_c0_g1	0.00	0.00	0.00	0.00	0.00	0.00	0.00	0.00	0.00	0.00
TRINITY_DN107723_c0_g1	0.00	0.00	0.00	0.00	0.00	21.40	0.00	0.00	0.00	0.00
TRINITY_DN107723_c0_g2	0.00	0.00	0.00	0.00	0.00	0.00	0.00	0.00	0.00	0.00
TRINITY_DN107723_c0_g3	0.00	0.00	15.89	0.00	8.00	0.00	0.00	0.00	13.25	0.00
TRINITY_DN107723_c1_g1	0.00	0.00	8.84	5.28	0.00	17.90	7.90	7.81	16.60	0.00
TRINITY_DN1077240_c0_g1	0.00	4.37	0.00	0.00	0.00	0.00	0.00	4.68	0.00	0.00
TRINITY_DN1077241_c0_g1	0.00	0.00	0.00	7.11	0.00	0.00	0.00	0.00	0.00	0.00
TRINITY_DN1077242_c0_g1	0.00	0.00	0.00	0.00	0.00	0.00	0.00	0.00	0.00	0.00
TRINITY_DN1077244_c0_g1	0.00	0.00	0.00	15.82	0.00	0.00	0.00	11.82	12.44	0.00
TRINITY_DN1077247_c0_g1	0.00	0.00	0.00	0.00	19.09	0.00	0.00	0.00	0.00	0.00
TRINITY_DN1077248_c0_g1	0.00	7.12	21.59	20.93	26.06	17.37	3.91	11.48	69.01	0.00
TRINITY_DN1077249_c0_g1	0.00	0.00	0.00	0.00	0.00	0.00	0.00	0.00	0.00	0.00
TRINITY_DN107724_c0_g1	0.00	0.00	0.00	0.00	0.00	0.00	0.00	0.00	0.00	0.00
TRINITY_DN1077251_c0_g1	0.00	0.00	0.00	0.00	0.00	0.00	0.00	0.00	0.00	0.00
TRINITY_DN1077253_c0_g1	0.00	0.00	0.00	0.00	0.00	0.00	0.00	0.00	15.43	0.00
TRINITY_DN1077254_c0_g1	0.00	0.00	0.00	0.00	0.00	0.00	0.00	0.00	0.00	0.00
TRINITY_DN1077255_c0_g1	0.00	0.00	0.00	0.00	0.00	0.00	0.00	0.00	0.00	0.00
TRINITY_DN1077257_c0_g1	0.00	0.00	0.00	0.00	0.00	0.00	0.00	0.00	0.00	0.00
TRINITY_DN1077259_c0_g1	0.00	0.00	0.00	0.00	0.00	0.00	0.00	0.00	0.00	0.00
TRINITY_DN107725_c2_g1	0.00	0.00	0.00	6.83	0.00	0.00	0.00	0.00	0.00	0.00
TRINITY_DN107725_c3_g1	0.00	0.00	0.00	0.00	18.62	0.00	0.00	0.00	0.00	0.00
TRINITY_DN1077260_c0_g1	0.00	0.00	0.00	0.00	0.00	0.00	0.00	0.00	0.00	0.00
TRINITY_DN1077261_c0_g1	0.00	0.00	0.00	0.00	0.00	0.00	0.00	0.00	32.25	0.00
TRINITY_DN1077262_c0_g1	0.00	0.00	0.00	2.64	0.00	0.00	3.94	0.00	8.19	0.00
TRINITY_DN1077264_c0_g1	0.00	0.00	0.00	0.00	9.07	27.29	0.00	0.00	0.00	0.00
TRINITY_DN1077265_c0_g1	0.00	0.00	0.00	0.00	0.00	0.00	0.00	0.00	0.00	0.00
TRINITY_DN1077268_c0_g1	0.00	0.00	0.00	0.00	0.00	0.00	0.00	0.00	15.43	0.00
TRINITY_DN107726_c0_g3	0.00	0.00	0.00	0.00	0.00	0.00	0.00	0.00	0.00	0.00
TRINITY_DN107726_c0_g4	0.00	0.00	0.00	0.00	42.02	0.00	0.00	0.00	13.02	0.00
TRINITY_DN107726_c0_g5	0.00	0.00	0.00	16.58	0.00	0.00	0.00	0.00	39.36	12.28
TRINITY_DN107726_c2_g1	0.00	0.00	0.00	0.00	45.26	0.00	0.00	0.00	0.00	0.00
TRINITY_DN107726_c3_g1	0.00	0.00	0.00	0.00	0.00	0.00	0.00	0.00	0.00	0.00
TRINITY_DN1077271_c0_g1	0.00	0.00	14.73	0.00	0.00	0.00	0.00	0.00	14.01	13.14
TRINITY_DN1077272_c0_g1	0.00	0.00	0.00	0.00	0.00	0.00	0.00	0.00	18.51	0.00
TRINITY_DN1077275_c0_g1	0.00	0.00	0.00	0.00	0.00	0.00	0.00	0.00	15.83	0.00
TRINITY_DN1077276_c0_g1	0.00	0.00	0.00	0.00	0.00	0.00	0.00	0.00	0.00	0.00
TRINITY_DN1077277_c0_g1	0.00	0.00	0.00	0.00	0.00	0.00	0.00	0.00	0.00	0.00
TRINITY_DN1077278_c0_g1	0.00	72.42	0.00	0.00	0.00	0.00	0.00	0.00	0.00	0.00
TRINITY_DN107727_c0_g1	0.00	0.00	0.00	0.00	18.38	0.00	0.00	0.00	0.00	0.00
TRINITY_DN107727_c0_g2	0.00	2.22	8.05	0.00	0.00	2.69	9.79	0.00	7.66	0.00
TRINITY_DN107727_c1_g1	0.00	0.00	0.00	0.00	19.09	0.00	0.00	0.00	0.00	0.00
TRINITY_DN107727_c2_g1	0.00	0.00	42.26	0.00	0.00	0.00	0.00	0.00	0.00	0.00
TRINITY_DN1077280_c0_g1	0.00	0.00	0.00	18.64	0.00	0.00	0.00	0.00	0.00	0.00
TRINITY_DN1077283_c0_g1	0.00	0.00	0.00	0.00	19.43	0.00	0.00	0.00	0.00	0.00
TRINITY_DN1077288_c0_g1	0.00	0.00	36.74	11.04	0.00	0.00	0.00	0.00	0.00	0.00
TRINITY_DN1077289_c0_g1	0.00	0.00	28.55	0.00	0.00	0.00	0.00	0.00	0.00	0.00
TRINITY_DN107728_c0_g1	0.00	0.00	34.17	0.00	45.38	0.00	0.00	0.00	18.97	0.00
TRINITY_DN107728_c0_g2	0.00	0.00	0.00	0.00	0.00	0.00	0.00	0.00	4.99	0.00
TRINITY_DN1077292_c0_g1	0.00	0.00	0.00	0.00	0.00	0.00	0.00	0.00	0.00	0.00
TRINITY_DN1077293_c0_g1	0.00	0.00	0.00	0.00	0.00	0.00	0.00	0.00	0.00	0.00
TRINITY_DN1077295_c0_g1	0.00	15.65	0.00	0.00	0.00	0.00	0.00	0.00	0.00	0.00
TRINITY_DN1077296_c0_g1	0.00	0.00	0.00	29.39	0.00	16.55	0.00	0.00	0.00	0.00
TRINITY_DN1077298_c0_g1	0.00	0.00	0.00	0.00	0.00	0.00	0.00	0.00	0.00	0.00
TRINITY_DN1077299_c0_g1	0.00	0.00	0.00	0.00	0.00	0.00	0.00	0.00	0.00	0.00
TRINITY_DN10772_c0_g1	0.00	0.00	0.00	0.00	0.00	0.00	0.00	0.00	0.00	0.00
TRINITY_DN10772_c1_g1	0.00	13.82	20.77	13.63	46.51	9.69	5.09	9.00	54.35	3.81
TRINITY_DN10772_c1_g3	0.00	0.00	0.00	0.00	0.00	0.00	0.00	0.00	0.00	0.00
TRINITY_DN10772_c5_g1	0.00	0.00	0.00	3.78	0.00	12.67	0.00	0.00	5.88	0.00
TRINITY_DN10772_c8_g1	0.00	0.00	0.00	0.00	0.00	0.00	0.00	0.00	22.98	0.00
TRINITY_DN1077306_c0_g1	0.00	0.00	0.00	0.00	0.00	0.00	0.00	0.00	0.00	0.00
TRINITY_DN1077307_c0_g1	0.00	0.00	0.00	0.00	0.00	0.00	0.00	0.00	0.00	0.00
TRINITY_DN107730_c0_g1	0.00	0.00	0.00	0.00	59.99	0.00	0.00	0.00	0.00	0.00
TRINITY_DN1077313_c0_g1	0.00	0.00	0.00	0.00	0.00	0.00	0.00	0.00	55.98	0.00
TRINITY_DN1077315_c0_g1	0.00	0.00	0.00	0.00	0.00	0.00	0.00	0.00	0.00	0.00
TRINITY_DN1077316_c0_g1	0.00	0.00	0.00	0.00	0.00	0.00	0.00	0.00	0.00	0.00
TRINITY_DN1077317_c0_g1	0.00	0.00	0.00	0.00	0.00	8.48	0.00	0.00	0.00	0.00
TRINITY_DN107731_c0_g1	0.00	0.00	0.00	0.00	0.00	0.00	0.00	0.00	0.00	0.00
TRINITY_DN1077320_c0_g1	0.00	0.00	0.00	0.00	20.33	0.00	0.00	0.00	0.00	0.00
TRINITY_DN1077325_c0_g1	0.00	0.00	0.00	0.00	0.00	0.00	0.00	0.00	0.00	0.00
TRINITY_DN1077326_c0_g1	0.00	0.00	0.00	0.00	0.00	0.00	0.00	0.00	29.18	0.00
TRINITY_DN107732_c0_g1	0.00	0.00	0.00	8.90	0.00	0.00	0.00	0.00	26.95	0.00
TRINITY_DN1077331_c0_g1	0.00	0.00	0.00	0.00	0.00	0.00	0.00	0.00	0.00	0.00
TRINITY_DN1077332_c0_g1	0.00	0.00	0.00	0.00	14.01	0.00	0.00	12.36	0.00	0.00
TRINITY_DN1077334_c0_g1	0.00	11.27	0.00	0.00	0.00	0.00	0.00	0.00	0.00	0.00
TRINITY_DN1077336_c0_g1	0.00	0.00	0.00	0.00	0.00	0.00	0.00	0.00	9.46	0.00
TRINITY_DN1077338_c0_g1	0.00	0.00	0.00	25.43	0.00	14.33	0.00	0.00	13.39	0.00
TRINITY_DN1077339_c0_g1	0.00	0.00	0.00	0.00	0.00	0.00	0.00	0.00	34.04	0.00
TRINITY_DN107733_c0_g1	0.00	0.00	0.00	10.95	0.00	0.00	0.00	0.00	0.00	0.00
TRINITY_DN107733_c1_g1	0.00	0.00	0.17	5.28	0.00	0.00	0.00	0.00	4.27	0.00
TRINITY_DN107733_c3_g1	0.00	0.00	4.41	0.00	9.11	0.00	0.00	0.00	8.57	0.00
TRINITY_DN1077342_c0_g1	0.00	0.00	0.00	0.00	19.84	0.00	0.00	0.00	0.00	0.00
TRINITY_DN1077343_c0_g1	0.00	0.00	0.00	8.02	0.00	0.00	0.00	0.00	0.00	0.00
TRINITY_DN1077344_c0_g1	0.00	0.00	0.00	0.00	0.00	0.00	0.00	0.00	0.00	0.00
TRINITY_DN1077345_c0_g1	0.00	0.00	0.00	0.00	0.00	0.00	0.00	16.28	34.02	0.00
TRINITY_DN1077347_c0_g1	0.00	0.00	0.00	0.00	0.00	0.00	0.00	0.00	0.00	0.00
TRINITY_DN1077350_c0_g1	0.00	0.00	0.00	0.00	0.00	0.00	0.00	0.00	0.00	0.00
TRINITY_DN1077352_c0_g1	0.00	0.00	0.00	0.00	0.00	0.00	0.00	0.00	8.73	0.00
TRINITY_DN1077353_c0_g1	0.00	0.00	0.00	0.00	26.30	0.00	0.00	0.00	0.05	0.00
TRINITY_DN1077358_c0_g1	0.00	0.00	0.00	0.00	26.03	0.00	0.00	4.58	29.20	0.00
TRINITY_DN107735_c0_g1	0.00	8.86	14.35	4.30	43.19	0.00	0.00	0.00	13.42	0.00
TRINITY_DN107735_c10_g1	0.00	0.00	0.00	0.00	9.07	0.00	0.00	0.00	0.00	0.00
TRINITY_DN107735_c11_g1	0.00	0.00	1.54	3.09	5.13	0.00	0.00	0.00	0.00	0.00
TRINITY_DN107735_c1_g1	0.00	0.00	0.00	3.36	0.00	21.06	7.65	0.00	10.76	0.00
TRINITY_DN107735_c1_g2	0.00	0.00	4.00	7.29	0.00	0.00	0.00	3.56	3.77	0.00
TRINITY_DN107735_c1_g3	1.15	0.00	5.33	18.21	0.00	0.00	15.04	0.00	15.79	0.00
TRINITY_DN107735_c1_g4	0.00	0.00	0.00	0.00	0.00	0.00	0.00	0.00	0.00	0.00
TRINITY_DN107735_c2_g1	0.00	0.00	0.00	0.00	0.00	0.00	4.31	4.22	0.00	4.25
TRINITY_DN107735_c5_g1	0.00	0.00	28.14	0.00	72.07	0.00	0.00	0.00	40.16	0.00
TRINITY_DN107735_c6_g1	0.00	7.98	0.00	0.00	0.00	0.00	0.00	0.00	0.00	0.00
TRINITY_DN1077360_c0_g1	0.00	0.00	0.00	0.00	0.00	0.00	0.00	0.00	0.00	0.00
TRINITY_DN1077363_c0_g1	0.00	0.00	0.00	0.00	0.00	0.00	0.00	0.00	0.00	0.00
TRINITY_DN1077366_c0_g1	0.00	0.00	0.00	0.00	0.00	0.00	0.00	0.00	33.11	0.00
TRINITY_DN1077367_c0_g1	0.00	0.00	0.00	0.00	0.00	9.49	0.00	0.00	0.00	0.00
TRINITY_DN1077368_c0_g1	0.00	0.00	0.00	0.00	0.00	0.00	0.00	0.00	0.00	0.00
TRINITY_DN1077369_c0_g1	0.00	0.00	10.23	12.22	0.00	0.00	0.00	0.00	0.00	0.00
TRINITY_DN107736_c0_g1	0.00	0.00	0.00	1.61	0.00	10.26	0.00	4.49	3.39	0.00
TRINITY_DN107736_c0_g2	0.00	0.00	2.64	4.06	6.79	2.64	0.00	0.00	1.28	0.00
TRINITY_DN107736_c1_g1	0.00	0.00	0.00	0.00	0.00	0.00	0.00	0.00	0.00	0.00
TRINITY_DN107736_c1_g2	0.00	0.00	0.00	0.00	0.00	6.87	0.00	0.00	0.00	0.00
TRINITY_DN1077370_c0_g1	0.00	0.00	0.00	0.00	0.00	0.00	0.00	0.00	0.00	0.00
TRINITY_DN1077372_c0_g1	0.00	0.00	0.00	0.00	0.00	0.00	0.00	0.00	0.00	0.00
TRINITY_DN1077379_c0_g1	0.00	0.00	0.00	0.00	0.00	0.00	0.00	0.00	16.12	0.00
TRINITY_DN107737_c0_g1	0.00	0.00	0.00	12.10	0.00	0.00	0.00	0.00	0.00	0.00
TRINITY_DN107737_c1_g1	0.00	0.00	0.00	0.00	0.00	5.20	0.00	0.00	0.00	0.00
TRINITY_DN1077382_c0_g1	0.00	0.00	0.00	0.00	0.00	0.00	0.00	0.00	12.36	0.00
TRINITY_DN1077383_c0_g1	0.00	0.00	0.00	0.00	21.00	0.00	0.00	0.00	9.76	0.00
TRINITY_DN1077387_c0_g1	0.00	0.00	0.00	0.00	0.00	0.00	0.00	0.00	0.00	0.00
TRINITY_DN107738_c0_g1	0.00	0.00	0.00	0.00	13.09	0.00	0.00	0.00	6.11	0.00
TRINITY_DN1077390_c0_g1	0.00	0.00	0.00	0.00	0.00	0.00	0.00	0.00	36.54	0.00
TRINITY_DN1077395_c0_g1	0.00	0.00	0.00	0.00	0.00	37.78	0.00	0.00	17.66	0.00
TRINITY_DN1077399_c0_g1	0.00	0.00	0.00	0.00	0.00	0.00	0.00	0.00	0.00	0.00
TRINITY_DN10773_c2_g1	4.81	110.57	25.91	225.41	128.64	64.40	6.24	5.13	39.35	0.00
TRINITY_DN10773_c2_g2	2.68	100.83	0.00	92.45	92.71	38.22	0.00	0.00	73.93	0.61
TRINITY_DN10773_c7_g1	0.00	38.81	0.00	36.88	75.31	0.00	0.00	0.00	14.06	0.00
TRINITY_DN1077400_c0_g1	0.00	0.00	0.00	0.00	0.00	0.00	0.00	0.00	11.51	0.00
TRINITY_DN1077401_c0_g1	0.00	0.00	0.00	0.00	0.00	0.00	0.00	0.00	0.00	0.00
TRINITY_DN1077402_c0_g1	0.00	0.00	10.17	0.00	10.31	0.00	0.00	0.00	0.00	0.00
TRINITY_DN1077408_c0_g1	0.00	0.00	0.00	0.00	7.48	0.00	0.00	0.00	0.00	0.00
TRINITY_DN1077409_c0_g1	0.00	0.00	0.00	0.00	60.81	0.00	0.00	0.00	0.00	0.00
TRINITY_DN107740_c0_g1	0.79	6.45	35.54	63.36	31.95	28.02	5.46	19.08	61.61	2.51
TRINITY_DN107740_c1_g1	0.00	0.00	0.00	14.44	64.30	12.72	7.20	0.00	43.60	0.00
TRINITY_DN107740_c2_g1	0.00	9.02	10.08	12.15	67.19	6.47	0.00	24.38	25.89	8.15
TRINITY_DN107740_c2_g2	0.00	0.00	0.00	0.00	0.00	0.00	0.00	0.00	0.00	0.00
TRINITY_DN107740_c2_g3	0.00	0.00	0.00	0.00	0.00	0.00	0.00	0.00	0.00	0.00
TRINITY_DN107740_c3_g2	0.00	0.00	0.00	0.00	0.00	0.00	0.00	0.00	0.00	0.00
TRINITY_DN107740_c6_g1	0.00	6.99	8.47	2.57	0.00	0.00	0.00	0.00	0.00	0.00
TRINITY_DN1077411_c0_g1	0.00	0.00	0.00	0.00	48.04	0.00	0.00	0.00	0.00	0.00
TRINITY_DN1077412_c0_g1	9.42	36.30	0.00	0.00	0.00	22.19	0.00	0.00	10.31	0.00
TRINITY_DN1077413_c0_g1	0.00	0.00	0.00	0.00	19.24	38.14	0.00	0.00	0.00	0.00
TRINITY_DN1077414_c0_g1	0.00	0.00	0.00	0.00	0.00	0.00	0.00	0.00	0.00	0.00
TRINITY_DN1077417_c0_g1	0.00	0.00	0.00	0.00	0.00	0.00	0.00	10.86	0.00	0.00
TRINITY_DN107741_c0_g1	0.00	0.00	0.00	10.59	54.25	17.90	0.00	16.00	51.78	0.00
TRINITY_DN107741_c1_g2	0.00	0.00	0.00	0.00	0.00	0.00	0.00	0.00	15.83	0.00
TRINITY_DN1077420_c0_g1	0.00	0.00	0.00	0.00	0.00	0.00	0.00	0.00	0.00	0.00
TRINITY_DN1077421_c0_g1	0.00	0.00	18.74	0.00	0.00	0.00	8.39	0.00	0.00	0.00
TRINITY_DN1077422_c0_g1	0.00	0.00	0.00	0.00	0.00	0.00	0.00	0.00	0.00	0.00
TRINITY_DN1077423_c0_g1	0.00	0.00	0.00	0.00	0.00	0.00	0.00	0.00	0.00	0.00
TRINITY_DN1077425_c0_g1	0.00	0.00	5.15	0.00	5.17	0.00	0.00	0.00	0.00	0.00
TRINITY_DN1077426_c0_g1	0.00	0.00	0.00	0.00	0.00	0.00	0.00	0.00	0.00	0.00
TRINITY_DN1077429_c0_g1	0.00	4.94	0.00	0.00	0.00	0.00	0.00	0.00	5.62	0.00
TRINITY_DN1077435_c0_g1	0.00	0.00	13.10	0.00	13.40	0.00	0.00	0.00	12.44	0.00
TRINITY_DN1077437_c0_g1	0.00	0.00	0.00	0.00	0.00	0.00	0.00	0.00	0.00	0.00
TRINITY_DN1077438_c0_g1	0.00	0.00	0.00	0.00	64.65	0.00	0.00	0.00	29.89	0.00
TRINITY_DN1077439_c0_g1	0.00	0.00	0.00	0.00	0.00	0.00	0.00	0.00	0.00	0.00
TRINITY_DN107743_c0_g1	0.00	0.00	0.00	0.00	0.00	0.00	0.00	0.00	0.00	0.00
TRINITY_DN107743_c0_g2	0.00	0.00	0.00	0.00	0.00	0.00	0.00	0.00	9.14	0.00
TRINITY_DN1077440_c0_g1	0.00	0.00	0.00	0.00	0.00	0.00	0.00	0.00	28.74	0.00
TRINITY_DN1077442_c0_g1	0.00	0.00	16.12	0.00	0.00	0.00	0.00	0.00	15.29	0.00
TRINITY_DN1077443_c0_g1	0.00	0.00	0.00	21.17	0.00	0.00	0.00	0.00	0.00	0.00
TRINITY_DN1077445_c0_g1	0.00	0.00	0.00	0.00	0.00	0.00	0.00	0.00	0.00	0.00
TRINITY_DN1077446_c0_g1	0.00	6.87	0.00	14.96	16.84	0.00	7.46	7.36	23.48	0.00
TRINITY_DN1077449_c0_g1	0.00	6.95	0.00	5.04	0.00	0.00	0.00	0.00	23.73	0.00
TRINITY_DN107744_c0_g1	0.00	0.00	21.89	0.00	16.49	0.00	0.00	4.82	14.49	4.87
TRINITY_DN107744_c0_g2	0.00	6.88	5.40	1.69	13.69	5.41	0.00	9.77	37.49	0.00
TRINITY_DN107744_c0_g3	0.00	0.00	0.00	0.00	0.00	0.00	0.00	0.00	0.00	0.00
TRINITY_DN107744_c1_g1	0.00	0.00	0.00	0.00	0.00	0.00	0.00	0.00	0.00	0.00
TRINITY_DN107744_c3_g1	0.00	0.00	0.00	0.00	0.00	0.00	0.00	0.00	0.00	0.00
TRINITY_DN107744_c4_g1	0.00	0.00	0.00	0.00	0.00	0.00	0.00	0.00	0.00	0.00
TRINITY_DN1077451_c0_g1	0.00	0.00	0.00	0.00	34.41	0.00	0.00	0.00	0.00	0.00
TRINITY_DN1077453_c0_g1	0.00	0.00	26.39	0.00	0.00	0.00	0.00	0.00	0.00	0.00
TRINITY_DN1077457_c0_g1	0.00	0.00	0.00	0.00	0.00	0.00	0.00	0.00	8.78	8.28
TRINITY_DN1077458_c0_g1	0.00	0.00	0.00	0.00	0.00	0.00	0.00	0.00	0.00	0.00
TRINITY_DN107745_c0_g1	0.00	1.84	0.00	2.72	20.35	2.23	0.00	6.08	2.13	0.00
TRINITY_DN107745_c1_g1	0.00	0.00	40.02	3.45	0.00	23.03	0.00	5.04	48.10	0.00
TRINITY_DN107745_c1_g2	0.00	0.00	0.00	0.00	0.00	0.00	0.00	0.00	11.43	0.00
TRINITY_DN1077464_c0_g1	0.00	0.00	0.00	0.00	0.00	48.39	0.00	14.37	0.00	0.00
TRINITY_DN1077466_c0_g1	0.00	0.00	0.00	0.00	0.00	0.00	0.00	0.00	0.00	0.00
TRINITY_DN1077468_c0_g1	0.00	0.00	0.00	9.92	0.00	0.00	0.00	14.65	0.00	0.00
TRINITY_DN1077469_c0_g1	0.00	0.00	0.00	0.00	0.00	0.00	0.00	0.00	19.40	0.00
TRINITY_DN107746_c0_g1	0.00	0.00	0.00	0.00	0.00	0.00	0.00	0.00	0.00	0.00
TRINITY_DN1077471_c0_g1	0.00	0.00	0.00	0.00	0.00	0.00	0.00	0.00	0.00	0.00
TRINITY_DN1077472_c0_g1	0.00	0.00	0.00	0.00	0.00	0.00	0.00	0.00	36.66	0.00
TRINITY_DN1077475_c0_g1	0.00	0.00	0.00	24.70	0.00	0.00	0.00	0.00	0.00	0.00
TRINITY_DN1077478_c0_g1	0.00	0.00	0.00	0.00	0.00	0.00	0.00	0.00	11.67	0.00
TRINITY_DN1077481_c0_g1	0.00	0.00	0.00	0.00	0.00	0.00	0.00	0.00	0.00	0.00
TRINITY_DN1077484_c0_g1	0.00	0.00	0.00	0.00	0.00	0.00	0.00	0.00	0.00	0.00
TRINITY_DN1077486_c0_g1	0.00	0.00	0.00	0.00	0.00	0.00	0.00	0.00	0.00	7.72
TRINITY_DN107748_c0_g1	0.00	0.00	0.00	0.00	0.00	34.05	0.00	0.00	21.15	0.00
TRINITY_DN1077490_c0_g1	0.00	0.00	0.00	0.00	0.00	0.00	0.00	0.00	0.00	0.00
TRINITY_DN1077491_c0_g1	0.00	0.00	0.00	0.00	0.00	0.00	0.00	12.92	27.21	0.00
TRINITY_DN1077493_c0_g1	0.00	0.00	0.00	14.37	40.38	0.00	7.16	0.00	59.97	7.11
TRINITY_DN1077494_c0_g1	0.00	0.00	0.00	0.00	0.00	0.00	0.00	8.41	17.86	0.00
TRINITY_DN1077496_c0_g1	0.00	0.00	0.00	0.00	0.00	0.00	0.00	0.00	0.00	0.00
TRINITY_DN1077497_c0_g1	0.00	0.00	10.99	6.58	0.00	0.00	0.00	9.80	0.00	0.00
TRINITY_DN1077499_c0_g1	0.00	0.00	0.00	0.00	0.00	0.00	0.00	0.00	0.00	0.00
TRINITY_DN107749_c0_g1	0.00	0.00	0.00	0.00	0.00	0.00	0.00	0.00	0.00	0.00
TRINITY_DN10774_c0_g2	0.00	13.14	9.71	11.58	9.12	0.00	8.08	0.00	24.78	0.00
TRINITY_DN10774_c0_g3	0.00	0.00	35.06	7.75	24.82	24.94	12.33	0.00	41.84	13.98
TRINITY_DN10774_c2_g1	0.00	0.00	0.00	0.00	0.00	0.00	0.00	0.00	0.00	0.00
TRINITY_DN10774_c3_g1	0.00	0.00	0.00	0.00	0.00	0.00	0.00	0.00	10.12	0.00
TRINITY_DN1077501_c0_g1	0.00	0.00	0.00	0.00	0.00	0.00	0.00	6.92	7.32	0.00
TRINITY_DN1077502_c0_g1	0.00	0.00	0.00	0.00	0.00	0.00	0.00	0.00	0.00	0.00
TRINITY_DN1077503_c0_g1	0.00	0.00	0.00	0.00	0.00	0.00	0.00	0.00	0.00	0.00
TRINITY_DN1077504_c0_g1	0.00	0.00	0.00	3.94	0.00	0.00	5.88	0.00	12.27	0.00
TRINITY_DN1077505_c0_g1	0.00	0.00	15.60	0.00	0.00	0.00	0.00	0.00	0.00	0.00
TRINITY_DN1077506_c0_g1	0.00	0.00	0.00	6.71	0.00	0.00	0.00	0.00	10.58	0.00
TRINITY_DN107750_c1_g1	0.00	0.00	7.43	0.00	0.00	0.00	3.37	0.00	7.02	0.00
TRINITY_DN107750_c2_g1	0.00	0.00	0.00	8.17	0.00	0.00	0.00	0.00	0.00	0.00
TRINITY_DN1077512_c0_g1	0.00	0.00	0.00	0.00	0.00	0.00	0.00	0.00	0.00	0.00
TRINITY_DN1077517_c0_g1	0.00	0.00	0.00	0.00	0.00	0.00	0.00	0.00	0.00	0.00
TRINITY_DN107751_c0_g1	0.00	0.00	0.00	0.00	0.00	0.00	0.00	0.00	5.69	0.00
TRINITY_DN107751_c0_g2	0.00	0.00	0.00	0.00	0.00	0.00	0.00	0.00	0.00	0.00
TRINITY_DN107751_c0_g4	0.00	0.00	0.00	0.00	0.00	0.00	0.00	0.00	0.00	0.00
TRINITY_DN1077523_c0_g1	0.00	0.00	0.00	0.00	0.00	0.00	0.00	0.00	0.00	0.00
TRINITY_DN1077524_c0_g1	0.00	0.00	0.00	0.00	23.51	0.00	0.00	25.28	0.00	0.00
TRINITY_DN1077525_c0_g1	0.00	0.00	9.70	0.00	0.00	0.00	0.00	0.00	0.00	0.00
TRINITY_DN1077526_c0_g1	0.00	0.00	0.00	0.00	0.00	0.00	12.77	0.00	27.21	12.73
TRINITY_DN1077528_c0_g1	0.00	0.00	0.00	0.00	0.00	0.00	0.00	0.00	17.50	0.00
TRINITY_DN107752_c0_g1	0.00	0.00	0.00	0.00	19.09	0.00	0.00	0.00	0.00	0.00
TRINITY_DN1077531_c0_g1	0.00	0.00	13.96	0.00	0.00	0.00	0.00	0.00	0.00	0.00
TRINITY_DN1077532_c0_g1	0.00	0.00	0.00	0.00	12.86	0.00	0.00	0.00	11.91	0.00
TRINITY_DN1077535_c0_g1	0.00	0.00	15.29	4.57	0.00	0.00	0.00	0.00	0.00	0.00
TRINITY_DN1077536_c0_g1	0.00	0.00	0.00	3.80	0.00	0.00	0.00	5.56	0.00	0.00
TRINITY_DN1077537_c0_g1	0.00	0.00	0.00	0.00	0.00	0.00	0.00	0.00	21.53	0.00
TRINITY_DN1077539_c0_g1	0.00	0.00	0.00	0.00	0.00	0.00	0.00	0.00	0.00	0.00
TRINITY_DN107753_c0_g1	0.00	1.62	12.17	0.79	2.00	8.75	1.55	0.00	7.92	0.00
TRINITY_DN107753_c0_g2	0.00	0.00	0.00	0.00	0.00	8.09	0.00	7.06	0.00	0.00
TRINITY_DN107753_c1_g2	0.00	0.00	0.00	0.00	0.00	0.00	0.00	0.00	0.00	0.00
TRINITY_DN107753_c3_g1	0.00	0.00	0.00	4.36	0.00	0.00	0.00	0.00	0.00	0.00
TRINITY_DN107753_c5_g1	0.00	0.00	0.00	0.00	0.00	0.00	0.00	0.00	0.00	0.00
TRINITY_DN1077540_c0_g1	0.00	0.00	0.00	0.00	15.16	0.00	0.00	0.00	0.00	0.00
TRINITY_DN1077544_c0_g1	0.00	0.00	0.00	0.00	0.00	0.00	0.00	0.00	0.00	0.00
TRINITY_DN1077545_c0_g1	0.00	0.00	0.00	0.00	0.00	0.00	0.00	0.00	13.91	0.00
TRINITY_DN1077547_c0_g1	0.00	0.00	0.00	0.00	0.00	0.00	0.00	0.00	7.91	0.00
TRINITY_DN1077549_c0_g1	0.00	0.00	0.00	0.00	0.00	0.00	0.00	0.00	0.00	0.00
TRINITY_DN107754_c0_g1	7.47	21.91	9.37	0.00	37.27	10.18	0.00	32.90	91.04	0.00
TRINITY_DN107754_c2_g1	0.00	13.89	0.00	0.00	0.00	0.00	0.00	0.00	6.36	0.00
TRINITY_DN107754_c4_g1	0.00	0.00	0.00	0.00	0.00	0.00	0.00	0.00	0.00	0.00
TRINITY_DN1077550_c0_g1	0.00	0.00	0.00	0.00	18.08	0.00	0.00	0.00	0.00	0.00
TRINITY_DN1077551_c0_g1	0.00	0.00	0.00	0.00	0.00	0.00	0.00	0.00	0.00	0.00
TRINITY_DN1077552_c0_g1	0.00	9.59	0.00	0.00	0.00	0.00	0.00	0.00	0.00	0.00
TRINITY_DN1077554_c0_g1	0.00	0.00	0.00	0.00	0.00	0.00	0.00	0.00	9.83	0.00
TRINITY_DN1077559_c0_g1	0.00	0.00	0.00	0.00	0.00	0.00	0.00	0.00	0.00	0.00
TRINITY_DN107755_c0_g1	0.00	0.00	16.12	17.27	9.77	9.71	8.63	0.00	0.00	0.00
TRINITY_DN107755_c0_g2	0.00	6.67	0.00	5.89	8.16	20.04	0.00	7.13	0.00	0.00
TRINITY_DN107755_c0_g3	0.00	0.00	0.00	0.00	0.00	0.00	0.00	0.00	18.37	0.00
TRINITY_DN107755_c0_g4	0.00	0.00	0.00	0.00	0.00	0.00	0.00	0.00	0.00	0.00
TRINITY_DN107755_c1_g1	0.00	0.00	0.00	0.00	0.00	0.00	0.00	0.00	0.00	0.00
TRINITY_DN1077560_c0_g1	0.00	0.00	0.00	0.00	0.00	0.00	0.00	0.00	25.83	0.00
TRINITY_DN1077562_c0_g1	0.00	0.00	0.00	0.00	0.00	0.00	0.00	0.00	0.00	0.00
TRINITY_DN1077563_c0_g1	0.00	0.00	0.00	0.00	0.00	0.00	0.00	0.00	0.00	0.00
TRINITY_DN1077564_c0_g1	0.00	0.00	0.00	0.00	0.00	0.00	0.00	0.00	0.00	0.00
TRINITY_DN1077569_c0_g1	0.00	0.00	0.00	6.62	0.00	0.00	0.00	0.00	10.44	0.00
TRINITY_DN107756_c1_g1	0.00	0.00	0.00	0.00	0.00	0.00	0.00	0.00	0.00	0.00
TRINITY_DN1077570_c0_g1	0.00	0.00	0.00	0.00	0.00	0.00	0.00	0.00	0.00	0.00
TRINITY_DN1077572_c0_g1	0.00	0.00	0.00	0.00	52.58	0.00	0.00	0.00	0.00	0.00
TRINITY_DN1077573_c0_g1	0.00	0.00	0.00	17.80	0.00	0.00	0.00	0.00	14.01	0.00
TRINITY_DN1077574_c0_g1	0.00	0.00	0.00	0.00	0.00	0.00	0.00	0.00	0.00	0.00
TRINITY_DN1077575_c0_g1	0.00	0.00	0.00	0.00	0.00	16.86	0.00	0.00	15.68	0.00
TRINITY_DN107757_c0_g1	0.00	3.75	0.00	3.10	9.78	0.00	11.41	1.47	16.17	1.46
TRINITY_DN1077580_c0_g1	0.00	0.00	0.00	0.00	0.00	0.00	0.00	0.00	0.00	0.00
TRINITY_DN1077581_c0_g1	0.00	0.00	0.00	0.00	0.00	0.00	0.00	0.00	0.00	0.00
TRINITY_DN1077587_c0_g1	0.00	0.00	0.00	0.00	0.00	0.00	0.00	0.00	0.00	0.00
TRINITY_DN1077588_c0_g1	0.00	0.00	0.00	5.64	0.00	0.00	0.00	0.00	0.00	0.00
TRINITY_DN1077589_c0_g1	0.00	0.00	0.00	0.00	0.00	0.00	0.00	0.00	0.00	0.00
TRINITY_DN107758_c0_g2	0.00	0.00	0.00	8.17	0.00	0.00	0.00	8.46	0.00	0.00
TRINITY_DN107758_c0_g3	0.00	0.00	6.20	0.00	0.00	0.00	0.00	0.00	0.00	0.00
TRINITY_DN107758_c10_g1	0.00	0.00	0.00	0.00	0.00	62.26	0.00	0.00	0.00	0.00
TRINITY_DN107758_c6_g1	0.00	0.00	0.00	0.00	0.00	0.00	0.00	0.00	10.12	0.00
TRINITY_DN107758_c8_g1	0.00	0.00	0.00	0.00	0.00	0.00	0.00	0.00	0.00	0.00
TRINITY_DN107758_c9_g1	0.00	0.00	0.00	0.00	0.00	0.00	0.00	0.00	0.00	0.00
TRINITY_DN1077590_c0_g1	0.00	0.00	0.00	0.00	0.00	0.00	0.00	0.00	16.68	0.00
TRINITY_DN1077591_c0_g1	0.00	0.00	0.00	0.00	0.00	0.00	0.00	0.00	37.61	0.00
TRINITY_DN1077598_c0_g1	0.00	0.00	0.00	0.00	0.00	0.00	0.00	0.00	0.00	0.00
TRINITY_DN107759_c0_g1	0.00	0.00	0.00	8.07	2.86	0.00	0.00	0.00	2.70	0.00
TRINITY_DN107759_c1_g1	0.00	4.49	0.00	0.00	0.00	0.00	0.00	0.00	0.00	0.00
TRINITY_DN107759_c2_g1	0.00	6.16	0.00	13.46	30.07	0.00	0.00	0.00	7.00	0.00
TRINITY_DN107759_c5_g1	0.00	0.00	0.00	0.00	0.00	0.00	0.00	0.00	0.00	0.00
TRINITY_DN10775_c0_g1	11.01	0.00	0.00	5.58	51.96	14.69	12.15	6.36	85.42	0.00
TRINITY_DN10775_c0_g2	0.00	10.25	113.25	74.12	84.93	10.59	11.32	11.21	303.85	7.47
TRINITY_DN1077600_c0_g1	0.00	0.00	0.00	0.00	13.40	0.00	0.00	0.00	11.07	0.00
TRINITY_DN1077601_c0_g1	0.00	0.00	12.30	0.00	0.00	0.00	0.00	0.00	35.00	0.00
TRINITY_DN1077603_c0_g1	0.00	0.00	0.00	12.11	0.00	0.00	0.00	0.00	16.45	0.00
TRINITY_DN1077604_c0_g1	0.00	0.00	0.00	0.00	0.00	0.00	0.00	0.00	0.00	0.00
TRINITY_DN1077605_c0_g1	0.00	0.00	13.87	0.00	0.00	0.00	12.41	0.00	13.22	0.00
TRINITY_DN107760_c0_g2	0.76	0.00	1.72	1.95	5.96	0.00	0.00	0.00	6.00	0.00
TRINITY_DN107760_c1_g2	0.00	0.00	0.00	1.29	8.52	2.10	0.00	0.00	5.01	0.00
TRINITY_DN1077612_c0_g1	0.00	0.00	0.00	0.00	0.00	0.00	0.00	0.00	8.43	0.00
TRINITY_DN1077613_c0_g1	0.00	0.00	0.00	0.00	0.00	0.00	0.00	0.00	0.00	0.00
TRINITY_DN1077616_c0_g1	0.00	0.00	0.00	0.00	0.00	0.00	0.00	0.00	0.00	0.00
TRINITY_DN1077618_c0_g1	0.00	0.00	0.00	0.00	137.46	0.00	0.00	0.00	0.00	0.00
TRINITY_DN1077619_c0_g1	0.00	0.00	0.00	0.00	20.86	0.00	0.00	0.00	0.00	0.00
TRINITY_DN1077625_c0_g1	0.00	0.00	0.00	0.00	0.00	0.00	0.00	0.00	10.24	0.00
TRINITY_DN1077626_c0_g1	0.00	0.00	0.00	0.00	0.00	0.00	0.00	0.00	0.00	0.00
TRINITY_DN1077627_c0_g1	0.00	0.00	0.00	0.00	0.00	0.00	0.00	0.00	30.85	0.00
TRINITY_DN1077630_c0_g1	0.00	0.00	0.00	0.00	0.00	0.00	0.00	0.00	0.00	0.00
TRINITY_DN1077633_c0_g1	0.00	0.00	0.00	0.00	0.00	0.00	0.00	0.00	0.00	0.00
TRINITY_DN1077638_c0_g1	0.00	0.00	0.00	0.00	0.00	0.00	0.00	0.00	0.00	0.00
TRINITY_DN1077639_c0_g1	0.00	0.00	0.00	19.95	0.00	0.00	0.00	0.00	0.00	0.00
TRINITY_DN107763_c0_g1	0.00	5.30	0.00	7.75	0.00	6.50	0.00	0.00	0.00	0.00
TRINITY_DN1077640_c0_g1	0.00	47.44	0.00	0.00	0.00	0.00	0.00	0.00	6.74	0.00
TRINITY_DN1077642_c0_g1	0.00	0.00	0.00	0.00	0.00	0.00	0.00	0.00	21.68	0.00
TRINITY_DN1077648_c0_g1	0.00	0.00	0.00	0.00	0.00	0.00	0.00	0.00	8.44	0.00
TRINITY_DN107764_c0_g1	0.00	0.00	0.00	0.00	12.86	0.00	5.79	0.59	0.00	4.50
TRINITY_DN107764_c10_g1	0.00	0.00	23.73	4.72	0.00	0.00	0.00	0.00	0.00	0.00
TRINITY_DN107764_c1_g1	0.62	19.94	22.10	16.00	15.95	33.57	7.72	14.65	45.59	11.76
TRINITY_DN107764_c2_g1	0.00	0.00	0.00	17.01	0.00	23.25	0.00	0.00	10.84	0.00
TRINITY_DN107764_c3_g1	0.00	0.00	0.00	0.00	6.12	0.00	0.00	0.00	7.71	0.00
TRINITY_DN107764_c4_g1	0.00	0.00	9.49	0.00	0.00	0.00	0.00	0.00	0.00	0.00
TRINITY_DN107764_c7_g1	0.00	0.00	0.00	0.00	0.00	0.00	0.00	0.00	0.00	4.56
TRINITY_DN107764_c8_g1	0.00	0.00	0.00	0.00	0.00	0.00	0.00	0.00	17.81	0.00
TRINITY_DN1077656_c0_g1	0.00	0.00	0.00	0.00	0.00	15.80	0.00	0.00	7.31	0.00
TRINITY_DN1077657_c0_g1	0.00	0.00	0.00	0.00	0.00	0.00	0.00	0.00	0.00	0.00
TRINITY_DN107765_c0_g1	0.00	3.47	20.14	3.49	10.77	5.18	12.34	1.72	5.46	0.00
TRINITY_DN107765_c0_g2	0.00	0.00	0.00	0.00	0.00	0.00	0.00	0.00	8.55	0.00
TRINITY_DN107765_c1_g1	0.00	0.00	0.00	2.18	1.82	0.00	1.63	0.00	1.71	0.00
TRINITY_DN1077661_c0_g1	0.00	0.00	0.00	0.00	0.00	0.00	0.00	0.00	0.00	0.00
TRINITY_DN1077662_c0_g1	0.00	0.00	0.00	0.00	0.00	0.00	0.00	0.00	0.00	0.00
TRINITY_DN1077671_c0_g1	0.00	0.00	0.00	0.00	0.00	0.00	0.00	0.00	37.02	0.00
TRINITY_DN1077674_c0_g1	0.00	0.00	0.00	0.00	0.00	0.00	0.00	0.00	0.00	0.00
TRINITY_DN1077675_c0_g1	0.00	0.00	0.00	0.00	0.00	10.12	0.00	0.00	9.40	0.00
TRINITY_DN1077677_c0_g1	0.00	0.00	16.69	10.07	0.00	0.00	0.00	0.00	0.00	0.00
TRINITY_DN1077679_c0_g1	0.00	13.88	0.00	10.07	0.00	0.00	0.00	0.00	15.83	0.00
TRINITY_DN107767_c0_g1	0.00	0.00	0.00	0.00	0.00	0.00	0.00	0.00	0.00	0.00
TRINITY_DN107767_c1_g1	0.00	0.00	0.00	0.00	0.00	0.00	0.00	0.00	5.73	5.45
TRINITY_DN107767_c2_g4	0.00	0.00	0.00	2.84	15.68	0.00	5.70	0.00	13.21	0.00
TRINITY_DN107767_c2_g5	0.00	0.00	0.00	0.00	0.00	0.00	0.00	0.00	0.00	0.00
TRINITY_DN107767_c2_g6	0.00	0.00	0.00	0.00	0.00	0.00	0.00	0.00	0.00	0.00
TRINITY_DN107767_c3_g1	0.00	0.00	0.00	0.00	0.00	0.00	0.00	0.00	0.00	0.00
TRINITY_DN1077687_c0_g1	0.00	0.00	15.35	0.00	0.00	0.00	0.00	0.00	0.00	0.00
TRINITY_DN107768_c0_g1	0.00	4.21	10.23	18.54	10.53	15.44	0.00	0.00	38.36	0.00
TRINITY_DN107768_c1_g1	0.00	0.00	0.00	0.00	0.00	0.00	0.00	0.00	0.00	0.00
TRINITY_DN107768_c2_g1	0.00	14.73	17.76	0.00	36.48	36.13	15.84	0.00	33.70	0.00
TRINITY_DN107768_c4_g1	0.00	0.00	0.00	0.00	0.00	0.00	0.00	0.00	0.00	0.00
TRINITY_DN107768_c5_g1	0.00	0.00	0.00	0.00	0.00	0.00	0.00	0.00	24.56	0.00
TRINITY_DN107768_c8_g1	0.00	0.00	0.00	0.00	0.00	0.00	0.00	0.00	0.00	0.00
TRINITY_DN107768_c9_g1	0.00	0.00	9.19	0.00	0.00	0.00	0.00	0.00	0.00	0.00
TRINITY_DN1077690_c0_g1	0.00	0.00	0.00	0.00	28.83	0.00	0.00	0.00	0.00	0.00
TRINITY_DN1077691_c0_g1	0.00	0.00	0.00	0.00	0.00	0.00	0.00	0.00	0.00	0.00
TRINITY_DN1077694_c0_g1	0.00	0.00	0.00	0.00	31.16	0.00	8.97	0.00	0.00	0.00
TRINITY_DN1077696_c0_g1	0.00	0.00	0.00	0.00	0.00	0.00	0.00	0.00	0.00	0.00
TRINITY_DN1077697_c0_g1	0.00	0.00	0.00	0.00	0.00	0.00	0.00	0.00	19.03	0.00
TRINITY_DN1077699_c0_g1	0.00	0.00	0.00	0.00	0.00	30.89	0.00	0.00	28.72	0.00
TRINITY_DN107769_c1_g1	0.00	0.00	0.00	0.00	0.00	0.00	0.00	0.00	0.00	0.00
TRINITY_DN10776_c0_g1	0.00	9.34	43.57	94.07	97.37	50.80	0.00	14.37	211.09	0.00
TRINITY_DN10776_c0_g2	11.09	10.52	25.31	28.85	25.94	12.90	0.00	0.00	76.55	0.00
TRINITY_DN1077700_c0_g1	0.00	0.00	0.00	0.00	0.00	0.00	0.00	0.00	0.00	0.00
TRINITY_DN1077701_c0_g1	0.00	0.00	10.04	3.03	25.19	0.00	0.00	4.43	0.00	0.00
TRINITY_DN1077702_c0_g1	0.00	0.00	0.00	0.00	0.00	0.00	0.00	0.00	0.00	0.00
TRINITY_DN1077703_c0_g1	0.00	0.00	0.00	0.00	0.00	0.00	0.00	0.00	0.00	0.00
TRINITY_DN1077704_c0_g1	0.00	0.00	0.00	0.00	0.00	0.00	0.00	0.00	0.00	0.00
TRINITY_DN1077707_c0_g1	0.00	0.00	0.00	0.00	0.00	0.00	0.00	0.00	0.00	0.00
TRINITY_DN1077708_c0_g1	0.00	0.00	0.00	0.00	0.00	0.00	0.00	0.00	0.00	0.00
TRINITY_DN107770_c0_g1	0.00	0.00	1.51	4.01	12.36	1.51	0.00	0.00	6.24	0.00
TRINITY_DN1077711_c0_g1	0.00	0.00	0.00	0.00	0.00	0.00	0.00	0.00	0.00	0.00
TRINITY_DN1077715_c0_g1	0.00	0.00	5.45	3.29	0.00	5.49	0.00	0.00	5.11	0.00
TRINITY_DN1077717_c0_g1	0.00	0.00	0.00	5.25	17.73	0.00	0.00	0.00	0.00	0.00
TRINITY_DN107771_c0_g1	0.00	0.00	0.00	0.00	0.00	0.00	0.00	0.00	0.00	0.00
TRINITY_DN1077720_c0_g1	0.00	0.00	0.00	0.00	0.00	0.00	0.00	0.00	15.07	0.00
TRINITY_DN1077721_c0_g1	0.00	0.00	0.00	0.00	34.40	0.00	0.00	0.00	0.00	0.00
TRINITY_DN1077722_c0_g1	0.00	0.00	0.00	0.00	0.00	0.00	0.00	0.00	0.00	0.00
TRINITY_DN1077723_c0_g1	0.00	0.00	0.00	0.00	0.00	0.00	0.00	0.00	0.00	0.00
TRINITY_DN1077725_c0_g1	0.00	0.00	0.00	0.00	0.00	0.00	0.00	0.00	14.82	0.00
TRINITY_DN1077726_c0_g1	0.00	0.00	0.00	0.00	0.00	0.00	0.00	0.00	0.00	0.00
TRINITY_DN107772_c0_g1	3.31	5.28	22.01	5.01	11.28	0.00	5.31	2.23	13.79	0.81
TRINITY_DN107772_c0_g2	0.00	7.22	1.51	7.12	8.58	10.04	3.11	7.75	46.18	1.55
TRINITY_DN107772_c1_g1	0.00	0.00	5.00	5.38	2.23	2.20	2.01	0.29	9.76	0.00
TRINITY_DN107772_c2_g1	0.00	8.75	0.00	0.00	21.38	0.00	0.00	0.00	0.00	0.00
TRINITY_DN1077730_c0_g1	0.00	0.00	0.00	0.00	0.00	3.71	3.35	0.00	0.00	0.00
TRINITY_DN1077731_c0_g1	0.00	0.00	0.00	28.65	0.00	0.00	0.00	0.00	0.00	0.00
TRINITY_DN1077733_c0_g1	0.00	0.00	0.00	0.00	0.00	0.00	0.00	0.00	4.53	0.00
TRINITY_DN1077735_c0_g1	0.00	0.00	0.00	0.00	0.00	0.00	0.00	0.00	0.00	0.00
TRINITY_DN1077736_c0_g1	0.00	0.00	0.00	0.00	10.80	0.00	0.00	0.00	5.05	0.00
TRINITY_DN1077739_c0_g1	0.00	0.00	0.00	0.00	0.00	0.00	0.00	0.00	0.00	0.00
TRINITY_DN1077740_c0_g1	0.00	0.00	0.00	0.00	0.00	8.01	0.00	0.00	0.00	0.00
TRINITY_DN1077745_c0_g1	0.00	0.00	0.00	0.00	0.00	0.00	0.00	0.00	0.00	0.00
TRINITY_DN1077746_c0_g1	0.00	0.00	0.00	0.00	0.00	0.00	0.00	0.00	9.70	0.00
TRINITY_DN1077747_c0_g1	0.00	0.00	0.00	0.00	14.78	0.00	0.00	13.02	0.00	0.00
TRINITY_DN1077749_c0_g1	0.00	0.00	0.00	7.42	37.82	0.00	0.00	0.00	0.00	0.00
TRINITY_DN1077751_c0_g1	0.00	0.00	0.00	0.00	0.00	0.00	0.00	0.00	0.00	0.00
TRINITY_DN1077757_c0_g1	0.00	0.00	0.00	0.00	0.00	0.00	0.00	0.00	0.00	0.00
TRINITY_DN107775_c0_g1	2.21	22.25	58.45	48.40	96.81	43.61	20.91	36.52	139.64	9.48
TRINITY_DN107775_c1_g2	0.00	0.00	0.00	0.00	0.00	19.82	0.00	0.00	0.00	0.00
TRINITY_DN1077760_c0_g1	0.00	0.00	0.00	15.70	0.00	0.00	0.00	0.00	12.36	0.00
TRINITY_DN1077761_c0_g1	0.00	0.00	0.00	0.00	0.00	0.00	0.00	0.00	0.00	0.00
TRINITY_DN1077762_c0_g1	0.00	0.00	0.00	0.00	0.00	0.00	0.00	0.00	52.50	0.00
TRINITY_DN1077764_c0_g1	0.00	0.00	0.00	0.00	0.00	0.00	0.00	0.00	0.00	0.00
TRINITY_DN1077766_c0_g1	0.00	0.00	0.00	0.00	16.31	16.13	0.00	0.00	0.00	0.00
TRINITY_DN1077767_c0_g1	0.00	0.00	0.00	5.48	0.00	0.00	0.00	0.00	8.63	0.00
TRINITY_DN1077768_c0_g1	0.00	0.00	0.00	0.00	0.00	0.00	0.00	0.00	0.00	0.00
TRINITY_DN1077773_c0_g1	0.00	15.65	0.00	0.00	0.00	0.00	0.00	0.00	18.00	0.00
TRINITY_DN1077774_c0_g1	0.00	0.00	0.00	0.00	0.00	0.00	0.00	0.00	0.00	0.00
TRINITY_DN1077775_c0_g1	0.00	0.00	0.00	0.00	0.00	0.00	0.00	0.00	0.00	0.00
TRINITY_DN1077778_c0_g1	0.00	0.00	0.00	9.24	0.00	0.00	0.00	0.00	0.00	0.00
TRINITY_DN1077780_c0_g1	0.00	0.00	0.00	0.00	0.00	0.00	0.00	0.00	0.00	0.00
TRINITY_DN1077782_c0_g1	0.00	0.00	0.00	0.00	0.00	0.00	0.00	0.00	0.00	0.00
TRINITY_DN1077783_c0_g1	0.00	0.00	0.00	5.43	0.00	0.00	0.00	0.00	0.00	8.05
TRINITY_DN1077786_c0_g1	0.00	0.00	0.00	0.00	0.00	0.00	0.00	12.36	0.00	0.00
TRINITY_DN1077787_c0_g1	0.00	0.00	0.00	0.00	35.32	0.00	0.00	0.00	0.00	0.00
TRINITY_DN1077788_c0_g1	0.00	5.66	0.00	0.00	0.00	0.00	0.00	0.00	0.00	0.00
TRINITY_DN1077789_c0_g1	0.00	0.00	0.00	0.00	4.73	0.00	0.00	0.00	8.83	0.00
TRINITY_DN107778_c0_g1	0.00	0.00	32.72	0.00	0.00	0.00	0.00	0.00	20.62	0.00
TRINITY_DN1077790_c0_g1	0.00	0.00	0.00	0.00	0.00	0.00	0.00	0.00	0.00	0.00
TRINITY_DN1077792_c0_g1	0.00	0.00	0.00	0.00	0.00	0.00	0.00	0.00	0.00	0.00
TRINITY_DN1077798_c0_g1	0.00	0.00	25.49	0.00	13.05	0.00	0.00	0.00	0.00	0.00
TRINITY_DN107779_c3_g1	0.00	0.00	0.00	0.00	0.00	0.00	0.00	0.00	0.00	0.00
TRINITY_DN10777_c0_g1	1.39	7.31	5.38	27.43	2.54	2.02	0.00	0.00	24.89	3.95
TRINITY_DN10777_c15_g1	0.00	0.00	0.00	0.00	0.00	0.00	0.00	0.00	0.00	0.00
TRINITY_DN10777_c17_g1	0.00	0.00	0.00	8.02	0.00	0.00	0.00	0.00	0.00	0.00
TRINITY_DN10777_c1_g1	0.00	0.00	0.00	0.00	0.00	0.00	0.00	0.00	0.00	0.00
TRINITY_DN10777_c2_g1	2.27	31.97	5.66	1.02	0.00	0.00	2.63	20.14	27.19	24.83
TRINITY_DN10777_c3_g2	0.00	1.30	0.00	0.00	1.60	7.80	0.00	0.00	9.03	0.00
TRINITY_DN10777_c4_g1	0.00	4.37	26.54	0.03	14.04	8.33	0.00	2.20	34.64	0.00
TRINITY_DN10777_c4_g2	0.00	29.83	60.39	26.96	56.90	19.12	8.69	18.57	189.53	5.03
TRINITY_DN10777_c4_g3	6.72	73.02	117.98	127.02	252.30	44.84	50.09	46.01	361.89	5.34
TRINITY_DN10777_c4_g4	0.00	0.00	0.00	9.59	20.25	7.72	0.00	7.15	9.07	0.00
TRINITY_DN10777_c5_g1	0.00	6.10	0.00	2.35	0.00	0.00	0.00	13.04	0.00	0.00
TRINITY_DN10777_c6_g1	0.00	6.61	0.00	0.00	0.00	40.46	0.00	0.00	7.50	0.00
TRINITY_DN1077800_c0_g1	17.05	0.00	0.00	0.00	38.85	0.00	0.00	0.00	0.00	0.00
TRINITY_DN1077801_c0_g1	0.00	0.00	0.00	0.00	0.00	0.00	0.00	0.00	0.00	0.00
TRINITY_DN1077802_c0_g1	0.00	0.00	0.00	9.87	0.00	0.00	7.38	0.00	0.00	0.00
TRINITY_DN1077803_c0_g1	0.00	7.79	0.00	2.86	0.00	0.00	0.00	4.18	13.29	0.00
TRINITY_DN1077805_c0_g1	0.00	0.00	0.00	0.00	6.40	0.00	0.00	0.00	0.00	0.00
TRINITY_DN1077806_c0_g1	0.00	0.00	16.41	9.90	16.90	0.00	0.00	14.87	31.05	0.00
TRINITY_DN1077808_c0_g1	0.00	0.00	0.00	0.00	0.00	0.00	0.00	0.00	34.76	0.00
TRINITY_DN1077809_c0_g1	0.00	7.38	0.00	0.00	0.00	0.00	7.98	0.00	0.00	0.00
TRINITY_DN107780_c0_g1	3.08	5.48	0.00	0.00	21.59	5.20	4.95	0.00	14.92	0.00
TRINITY_DN107780_c0_g2	0.00	0.00	0.00	0.00	0.00	0.00	0.00	0.00	0.00	0.00
TRINITY_DN107780_c0_g3	0.00	0.00	0.00	0.00	0.00	0.00	0.00	0.00	0.00	0.00
TRINITY_DN107780_c0_g4	0.00	0.00	0.00	0.00	0.00	0.00	0.00	0.00	0.00	0.00
TRINITY_DN107780_c1_g1	0.00	0.00	0.00	0.00	0.00	0.00	0.00	0.00	0.00	0.00
TRINITY_DN1077810_c0_g1	0.00	0.00	0.00	0.00	0.00	0.00	0.00	0.00	0.00	0.00
TRINITY_DN1077811_c0_g1	0.00	0.00	0.00	0.00	0.00	0.00	9.90	0.00	0.00	0.00
TRINITY_DN1077812_c0_g1	0.00	0.00	0.00	0.00	0.00	0.00	0.00	0.00	4.85	0.00
TRINITY_DN1077814_c0_g1	0.00	0.00	0.00	0.00	12.11	6.10	0.00	0.00	5.66	0.00
TRINITY_DN1077817_c0_g1	0.00	0.00	0.00	0.00	0.00	0.00	0.00	0.00	0.00	0.00
TRINITY_DN107781_c1_g1	0.00	0.00	0.00	34.98	0.00	0.00	0.00	0.00	18.51	0.00
TRINITY_DN107781_c2_g1	0.00	0.00	0.00	0.00	0.00	0.00	0.00	8.36	0.00	0.00
TRINITY_DN1077823_c0_g1	0.00	0.00	0.00	0.00	0.00	0.00	0.00	0.00	0.00	0.00
TRINITY_DN1077826_c0_g1	0.00	0.00	0.00	9.18	0.00	0.00	13.60	0.00	0.00	0.00
TRINITY_DN1077827_c0_g1	0.00	0.00	0.00	0.00	0.00	0.00	0.00	0.00	0.00	0.00
TRINITY_DN107782_c0_g1	0.00	0.00	0.00	0.00	0.00	0.00	0.00	0.00	0.00	0.00
TRINITY_DN107782_c0_g2	0.00	0.00	0.00	0.00	0.00	0.00	0.00	0.00	0.00	0.00
TRINITY_DN107782_c0_g3	0.00	0.00	10.00	0.00	10.13	10.12	0.00	26.69	18.80	0.00
TRINITY_DN107782_c1_g1	0.00	0.00	0.00	0.00	3.09	0.00	0.00	0.00	0.00	0.00
TRINITY_DN107782_c2_g1	0.00	0.00	0.00	0.00	0.00	0.00	0.00	0.00	0.00	0.00
TRINITY_DN1077830_c0_g1	0.00	0.00	0.00	9.11	0.00	0.00	0.00	0.00	14.37	0.00
TRINITY_DN1077832_c0_g1	0.00	0.00	0.00	0.00	0.00	0.00	0.00	0.00	0.00	0.00
TRINITY_DN1077833_c0_g1	0.00	0.00	0.00	3.30	0.00	0.00	0.00	0.00	25.62	0.00
TRINITY_DN1077834_c0_g1	0.00	0.00	43.63	0.00	0.00	0.00	0.00	0.00	0.00	0.00
TRINITY_DN1077835_c0_g1	0.00	0.00	0.00	0.00	91.13	0.00	0.00	0.00	10.58	0.00
TRINITY_DN1077837_c0_g1	0.00	0.00	0.00	11.94	0.00	0.00	0.00	0.00	9.40	0.00
TRINITY_DN1077838_c0_g1	0.00	0.00	0.00	0.00	0.00	0.00	0.00	0.00	0.00	0.00
TRINITY_DN1077839_c0_g1	0.00	0.00	0.00	0.00	0.00	0.00	0.00	0.00	0.00	0.00
TRINITY_DN107783_c0_g1	1.48	0.00	2.18	1.99	0.00	0.00	0.00	2.33	7.02	0.00
TRINITY_DN1077842_c0_g1	0.00	0.00	0.00	0.00	0.00	0.00	0.00	0.00	71.98	0.00
TRINITY_DN1077843_c0_g1	0.00	0.00	0.00	0.00	0.00	0.00	0.00	0.00	0.00	0.00
TRINITY_DN1077844_c0_g1	0.00	0.00	0.00	0.00	0.00	9.15	0.00	0.00	0.00	0.00
TRINITY_DN1077849_c0_g1	0.00	0.00	0.00	0.00	0.00	0.00	0.00	0.00	0.00	0.00
TRINITY_DN1077852_c0_g1	0.00	0.00	0.00	0.00	0.00	0.00	0.00	0.00	0.00	0.00
TRINITY_DN1077853_c0_g1	0.00	0.00	0.00	0.00	0.00	0.00	0.00	0.00	0.00	0.00
TRINITY_DN1077858_c0_g1	0.00	0.00	0.00	0.00	0.00	0.00	0.00	0.00	13.39	0.00
TRINITY_DN107785_c3_g1	0.00	0.00	0.00	3.44	0.00	0.00	0.00	0.00	0.00	0.00
TRINITY_DN107785_c5_g1	0.00	0.00	14.98	4.49	7.52	0.00	0.00	0.00	0.00	0.00
TRINITY_DN1077861_c0_g1	0.00	0.00	0.00	0.00	16.16	0.00	0.00	0.00	0.00	0.00
TRINITY_DN1077865_c0_g1	0.00	0.00	0.00	0.00	0.00	0.00	0.00	0.00	15.82	0.00
TRINITY_DN1077866_c0_g1	0.00	0.00	0.00	0.00	17.93	0.00	0.00	0.00	16.56	0.00
TRINITY_DN1077869_c0_g1	0.00	50.84	101.03	31.52	274.89	53.45	7.85	23.29	198.81	15.59
TRINITY_DN107786_c0_g1	0.00	0.00	0.00	9.23	0.00	0.00	0.00	0.00	12.61	0.00
TRINITY_DN107786_c0_g2	0.00	0.00	0.00	7.91	0.00	14.45	0.00	0.00	0.00	0.00
TRINITY_DN1077870_c0_g1	0.00	0.00	0.00	0.00	19.09	0.00	0.00	0.00	0.00	0.00
TRINITY_DN1077872_c0_g1	0.00	0.00	0.00	0.00	0.00	0.00	0.00	0.00	0.00	0.00
TRINITY_DN1077873_c0_g1	0.00	0.00	0.00	0.00	0.00	0.00	0.00	0.00	0.00	0.00
TRINITY_DN1077875_c0_g1	0.00	0.00	0.00	0.00	0.00	0.00	0.00	0.00	3.37	0.00
TRINITY_DN1077880_c0_g1	0.00	0.00	0.00	0.00	0.00	0.00	0.00	0.00	0.00	0.00
TRINITY_DN1077886_c0_g1	0.00	0.00	0.00	0.00	0.00	0.00	0.00	0.00	0.00	0.00
TRINITY_DN1077888_c0_g1	0.00	0.00	0.00	0.00	0.00	0.00	0.00	0.00	0.00	0.00
TRINITY_DN1077889_c0_g1	0.00	0.00	10.12	0.00	0.00	0.00	0.00	0.00	0.00	0.00
TRINITY_DN1077890_c0_g1	0.00	0.00	0.00	0.00	0.00	0.00	0.00	0.00	0.00	0.00
TRINITY_DN1077892_c0_g1	0.00	0.00	0.00	0.00	0.00	0.00	0.00	0.00	0.00	0.00
TRINITY_DN107789_c0_g1	0.00	0.00	0.00	0.00	0.00	0.00	0.00	0.00	0.00	0.00
TRINITY_DN10778_c0_g1	0.00	0.00	0.00	4.61	0.00	0.00	0.00	0.00	0.00	0.00
TRINITY_DN1077900_c0_g1	0.00	0.00	0.00	0.00	0.00	0.00	0.00	0.00	0.00	0.00
TRINITY_DN1077901_c0_g1	0.00	0.00	0.00	0.00	0.00	0.00	0.00	0.00	0.00	0.00
TRINITY_DN1077902_c0_g1	0.00	3.99	0.00	0.00	0.00	4.87	0.00	0.00	0.00	0.00
TRINITY_DN1077905_c0_g1	0.00	0.00	0.00	0.00	0.00	0.00	0.00	0.00	5.12	0.00
TRINITY_DN1077906_c0_g1	0.00	0.00	0.00	0.00	0.00	0.00	0.00	0.00	0.00	0.00
TRINITY_DN1077908_c0_g1	0.00	17.50	0.00	0.00	0.00	0.00	0.00	0.00	0.00	0.00
TRINITY_DN1077909_c0_g1	0.00	0.00	5.91	7.12	0.00	5.95	0.00	5.20	0.00	5.25
TRINITY_DN107790_c0_g1	1.46	0.00	15.15	0.00	0.00	6.75	0.00	0.00	8.25	0.00
TRINITY_DN1077910_c0_g1	0.00	0.00	35.18	0.00	0.00	0.00	0.00	0.00	0.00	0.00
TRINITY_DN1077913_c0_g1	0.00	0.00	0.00	0.00	0.00	0.00	0.00	0.00	0.00	0.00
TRINITY_DN1077915_c0_g1	0.00	0.00	0.00	0.00	0.00	32.52	0.00	0.00	0.00	0.00
TRINITY_DN1077917_c0_g1	0.00	0.00	0.00	0.00	0.00	0.00	0.00	0.00	0.00	0.00
TRINITY_DN1077918_c0_g1	0.00	0.00	0.00	0.00	13.24	0.00	0.00	0.00	0.00	0.00
TRINITY_DN1077919_c0_g1	0.00	0.00	39.49	0.00	0.00	0.00	0.00	0.00	0.00	0.00
TRINITY_DN107791_c0_g2	0.00	0.00	0.00	0.00	0.00	0.00	0.00	7.81	0.00	0.00
TRINITY_DN107791_c1_g1	0.00	5.90	0.00	1.45	0.00	0.00	0.00	0.00	0.00	0.00
TRINITY_DN107791_c2_g1	0.00	0.00	0.00	0.00	0.00	0.00	0.00	0.00	0.00	0.00
TRINITY_DN1077920_c0_g1	0.00	0.00	0.00	0.00	0.00	16.26	0.00	0.00	0.00	0.00
TRINITY_DN1077921_c0_g1	0.00	0.00	0.00	0.00	6.46	6.50	0.00	0.00	0.00	0.00
TRINITY_DN1077923_c0_g1	0.00	0.00	0.00	4.21	0.00	0.00	0.00	0.00	0.00	0.00
TRINITY_DN1077926_c0_g1	0.00	0.00	0.00	17.93	15.24	0.00	0.00	0.00	14.13	0.00
TRINITY_DN1077927_c0_g1	0.00	0.00	0.00	10.39	0.00	0.00	0.00	0.00	0.00	0.00
TRINITY_DN107792_c0_g1	0.00	0.00	0.00	0.00	0.00	0.00	0.00	0.00	0.00	0.00
TRINITY_DN1077932_c0_g1	0.00	0.00	0.00	0.00	0.00	0.00	0.00	0.00	0.00	0.00
TRINITY_DN1077934_c0_g1	0.00	0.00	0.00	0.00	0.00	0.00	0.00	0.00	0.00	0.00
TRINITY_DN1077939_c0_g1	0.00	0.00	0.00	0.00	0.00	0.00	0.00	0.00	0.00	0.00
TRINITY_DN107793_c0_g1	0.00	0.00	2.75	3.36	0.00	0.00	0.00	0.00	0.00	0.00
TRINITY_DN107793_c1_g1	0.00	0.00	0.00	0.00	0.00	0.00	0.00	0.00	0.00	0.00
TRINITY_DN107793_c2_g1	0.00	0.00	0.00	0.00	0.00	5.86	0.00	0.00	0.00	0.00
TRINITY_DN1077943_c0_g1	0.00	0.00	0.00	0.00	0.00	0.00	0.00	0.00	17.66	0.00
TRINITY_DN1077948_c0_g1	0.00	0.00	0.00	0.00	0.00	0.00	0.00	0.00	0.00	0.00
TRINITY_DN107794_c0_g1	0.00	0.00	0.00	0.00	0.00	0.00	0.00	0.00	0.00	0.00
TRINITY_DN1077950_c0_g1	0.00	0.00	0.00	0.00	0.00	0.00	14.16	0.00	0.00	0.00
TRINITY_DN1077951_c0_g1	0.00	0.00	0.00	0.00	0.00	0.00	0.00	0.00	0.00	0.00
TRINITY_DN1077953_c0_g1	0.00	0.00	0.00	0.00	23.06	0.00	0.00	0.00	0.00	0.00
TRINITY_DN1077957_c0_g1	0.00	12.86	0.00	0.00	0.00	0.00	0.00	6.88	0.00	0.00
TRINITY_DN1077958_c0_g1	0.00	0.00	0.00	0.00	11.76	0.00	0.00	0.00	0.00	0.00
TRINITY_DN107795_c0_g1	0.00	0.00	11.21	0.00	56.96	0.00	0.00	10.00	42.30	0.00
TRINITY_DN1077962_c0_g1	0.00	0.00	26.11	0.00	0.00	0.00	0.00	0.00	0.00	0.00
TRINITY_DN1077969_c0_g1	0.00	0.00	0.00	6.71	11.39	0.00	0.00	0.00	0.00	0.00
TRINITY_DN107796_c0_g1	0.00	0.00	80.02	0.00	16.47	0.00	0.00	0.00	15.17	0.00
TRINITY_DN107796_c0_g2	0.00	0.00	0.00	11.58	0.00	0.00	0.00	0.00	0.00	0.00
TRINITY_DN107796_c2_g1	0.00	0.00	0.00	7.42	0.00	0.00	0.00	0.00	16.70	0.00
TRINITY_DN107796_c4_g1	0.00	0.00	0.00	0.00	0.00	0.00	0.00	0.00	32.25	0.00
TRINITY_DN107796_c5_g1	0.00	0.00	0.00	0.00	0.00	34.79	15.28	0.00	65.09	0.00
TRINITY_DN107796_c6_g1	0.00	0.00	0.00	0.00	10.82	0.00	0.00	9.51	0.00	0.00
TRINITY_DN1077971_c0_g1	0.00	0.00	0.00	0.00	0.00	0.00	0.00	0.00	0.00	0.00
TRINITY_DN1077974_c0_g1	0.00	0.00	0.00	0.00	17.92	0.00	0.00	0.00	0.00	0.00
TRINITY_DN1077975_c0_g1	0.00	0.00	0.00	0.00	0.00	0.00	0.00	0.00	0.00	0.00
TRINITY_DN1077976_c0_g1	0.00	0.00	0.00	0.00	0.00	0.00	0.00	0.00	14.19	0.00
TRINITY_DN1077977_c0_g1	0.00	0.00	0.00	0.00	0.00	0.00	0.00	0.00	14.71	0.00
TRINITY_DN1077978_c0_g1	0.00	0.00	0.00	0.00	0.00	0.00	0.00	0.00	0.00	0.00
TRINITY_DN1077981_c0_g1	0.00	0.00	0.00	28.65	0.00	0.00	0.00	0.00	0.00	0.00
TRINITY_DN1077987_c0_g1	0.00	0.00	0.00	0.00	0.00	0.00	0.00	0.00	14.37	0.00
TRINITY_DN107798_c0_g1	0.00	4.20	0.00	0.00	7.41	0.00	0.00	1.55	6.55	1.54
TRINITY_DN1077991_c0_g1	0.00	0.00	0.00	12.63	0.00	0.00	0.00	0.00	0.00	0.00
TRINITY_DN1077992_c0_g1	0.00	0.00	0.00	0.00	0.00	0.00	0.00	0.00	0.00	0.00
TRINITY_DN1077993_c0_g1	0.00	0.00	0.00	0.00	0.00	0.00	0.00	0.00	0.00	0.00
TRINITY_DN107799_c0_g1	0.00	0.00	0.00	0.00	0.00	0.00	0.00	0.00	0.00	0.00
TRINITY_DN10779_c0_g1	0.00	4.44	0.00	6.13	10.49	0.00	0.00	9.50	14.90	0.00
TRINITY_DN10779_c0_g2	0.00	0.00	0.00	0.00	0.00	0.00	0.00	0.00	6.18	0.00
TRINITY_DN1077_c0_g1	0.00	0.00	4.58	0.00	9.19	0.00	0.00	0.00	14.76	0.00
TRINITY_DN1077_c0_g2	3.29	22.23	57.67	34.41	82.67	24.59	25.61	21.31	149.39	3.90
TRINITY_DN1077_c1_g1	0.00	0.00	0.00	0.00	0.00	0.00	0.00	0.00	0.00	0.00
TRINITY_DN1077_c2_g1	0.00	9.67	7.41	0.00	1.95	1.56	0.00	0.00	0.00	5.59
TRINITY_DN1078002_c0_g1	0.00	0.00	0.00	0.00	0.00	0.00	0.00	0.00	64.94	0.00
TRINITY_DN107800_c0_g1	0.00	0.00	0.00	0.00	0.00	0.00	0.00	35.19	0.00	0.00
TRINITY_DN1078010_c0_g1	0.00	0.00	0.00	0.00	0.00	0.00	0.00	0.00	0.00	0.00
TRINITY_DN1078012_c0_g1	0.00	0.00	16.12	0.00	0.00	0.00	0.00	0.00	0.00	0.00
TRINITY_DN1078013_c0_g1	0.00	0.00	0.00	0.00	0.00	0.00	0.00	0.00	0.00	0.00
TRINITY_DN1078016_c0_g1	0.00	0.00	0.00	0.00	0.00	0.00	0.00	0.00	7.69	0.00
TRINITY_DN1078018_c0_g1	0.00	0.00	0.00	0.00	0.00	0.00	0.00	0.00	0.00	0.00
TRINITY_DN1078019_c0_g1	0.00	0.00	0.00	14.84	0.00	12.54	0.00	0.00	0.00	0.00
TRINITY_DN107801_c0_g1	0.00	0.00	0.00	0.00	0.00	0.00	0.00	0.00	0.00	0.00
TRINITY_DN107801_c2_g1	0.00	0.00	0.00	10.08	0.00	0.00	0.00	5.64	57.82	0.00
TRINITY_DN107801_c2_g2	0.00	0.00	0.00	0.00	18.66	0.00	0.00	0.00	0.00	0.00
TRINITY_DN107801_c2_g4	0.00	0.00	0.00	0.00	0.00	10.96	0.00	0.00	10.18	0.00
TRINITY_DN107801_c3_g1	0.00	0.00	0.00	0.00	0.00	0.00	0.00	0.00	0.00	0.00
TRINITY_DN1078024_c0_g1	0.00	0.00	0.00	0.00	0.00	0.00	0.00	0.00	0.00	0.00
TRINITY_DN1078025_c0_g1	0.00	0.00	0.00	0.00	0.00	0.00	0.00	0.00	0.00	0.00
TRINITY_DN1078026_c0_g1	0.00	0.00	0.00	0.00	0.00	0.00	0.00	0.00	0.00	0.00
TRINITY_DN1078027_c0_g1	0.00	0.00	0.00	0.00	0.00	0.00	0.00	0.00	0.00	0.00
TRINITY_DN107802_c0_g1	0.00	0.00	0.00	0.00	0.00	0.00	0.00	0.00	0.00	0.00
TRINITY_DN107802_c0_g2	0.00	0.00	0.00	0.00	0.00	0.00	0.00	0.00	0.00	0.00
TRINITY_DN107802_c1_g1	0.00	0.00	0.00	0.00	0.00	0.00	0.00	0.00	0.00	0.00
TRINITY_DN107802_c2_g1	0.00	0.00	25.96	0.00	17.46	0.00	0.00	0.00	16.24	0.00
TRINITY_DN107802_c4_g1	0.00	0.00	0.00	7.87	0.00	0.00	0.00	0.00	0.00	0.00
TRINITY_DN1078032_c0_g1	0.00	0.00	16.00	0.00	16.47	0.00	0.00	0.00	0.00	0.00
TRINITY_DN1078034_c0_g1	0.00	0.00	0.00	0.00	19.09	0.00	0.00	0.00	0.00	0.00
TRINITY_DN1078035_c0_g1	0.00	0.00	0.00	0.00	0.00	21.01	0.00	0.00	19.53	0.00
TRINITY_DN1078037_c0_g1	0.00	0.00	0.00	0.00	32.95	0.00	0.00	14.48	0.00	0.00
TRINITY_DN1078038_c0_g1	0.00	0.00	0.00	0.00	0.00	0.00	0.00	0.00	0.00	0.00
TRINITY_DN1078039_c0_g1	0.00	0.00	0.00	0.00	0.00	0.00	0.00	0.00	0.00	0.00
TRINITY_DN107803_c0_g1	0.00	0.00	0.00	0.00	1.26	2.44	0.00	0.00	2.37	0.00
TRINITY_DN107803_c1_g1	0.00	79.43	0.00	0.00	0.00	0.00	0.00	0.00	0.00	0.00
TRINITY_DN107803_c3_g1	0.00	14.24	0.00	0.00	0.00	0.00	0.00	0.00	0.00	0.00
TRINITY_DN107803_c4_g1	0.00	0.00	0.00	0.00	1.84	0.00	1.65	1.66	3.47	0.00
TRINITY_DN107803_c7_g1	0.00	0.00	0.00	0.00	18.90	0.00	0.00	0.00	0.00	0.00
TRINITY_DN1078040_c0_g1	0.00	0.00	0.00	0.00	53.41	0.00	0.00	0.00	0.00	0.00
TRINITY_DN1078041_c0_g1	0.00	0.00	0.00	0.00	0.00	0.00	0.00	0.00	15.29	0.00
TRINITY_DN1078042_c0_g1	0.00	0.00	0.00	0.00	16.15	0.00	0.00	0.00	0.00	0.00
TRINITY_DN1078043_c0_g1	0.00	0.00	11.07	13.25	11.25	0.00	0.00	0.00	0.00	0.00
TRINITY_DN1078044_c0_g1	0.00	0.00	0.00	0.00	0.00	0.00	0.00	0.00	0.00	0.00
TRINITY_DN1078045_c0_g1	0.00	0.00	0.00	0.00	0.00	0.00	0.00	0.00	0.00	0.00
TRINITY_DN1078046_c0_g1	0.00	0.00	0.00	0.00	0.00	0.00	0.00	0.00	0.00	0.00
TRINITY_DN1078047_c0_g1	0.00	0.00	0.00	0.00	0.00	0.00	0.00	0.00	0.00	0.00
TRINITY_DN1078049_c0_g1	0.00	0.00	0.00	0.00	0.00	0.00	0.00	0.00	0.00	0.00
TRINITY_DN107804_c0_g1	0.00	20.76	0.00	0.00	0.00	0.00	0.00	0.00	0.00	0.00
TRINITY_DN107804_c1_g1	0.00	0.00	0.00	0.00	9.07	0.00	0.00	0.00	11.20	0.00
TRINITY_DN1078051_c0_g1	8.72	0.00	0.00	0.00	10.31	0.00	0.00	0.00	0.00	0.00
TRINITY_DN1078058_c0_g1	0.00	0.00	18.74	0.00	0.00	0.00	0.00	0.00	0.00	0.00
TRINITY_DN107805_c0_g1	0.00	0.00	0.00	1.94	6.45	1.57	0.00	0.00	6.08	1.44
TRINITY_DN107805_c1_g1	0.00	6.67	0.00	0.00	0.00	0.00	3.66	0.00	7.61	0.00
TRINITY_DN1078060_c0_g1	0.00	0.00	0.00	0.00	0.00	0.00	0.00	0.00	0.00	0.00
TRINITY_DN1078065_c0_g1	0.00	0.00	0.00	0.00	0.00	0.00	0.00	0.00	17.46	0.00
TRINITY_DN1078067_c0_g1	0.00	0.00	20.84	0.00	0.00	0.00	0.00	0.00	0.00	0.00
TRINITY_DN1078069_c0_g1	0.00	0.00	0.00	0.00	0.00	0.00	0.00	0.00	9.03	0.00
TRINITY_DN107806_c0_g1	0.00	3.60	0.00	8.44	13.90	9.81	4.51	3.86	11.67	4.28
TRINITY_DN1078072_c0_g1	0.00	0.00	0.00	0.00	0.00	0.00	0.00	0.00	0.00	0.00
TRINITY_DN1078073_c0_g1	0.00	6.13	0.00	0.00	0.00	0.00	0.00	0.00	3.50	0.00
TRINITY_DN1078074_c0_g1	0.00	17.81	53.55	0.00	10.90	0.00	0.00	0.00	10.12	0.00
TRINITY_DN1078076_c0_g1	0.00	0.00	0.00	0.00	0.00	0.00	0.00	0.00	0.00	0.00
TRINITY_DN1078078_c0_g1	0.00	0.00	0.00	23.32	0.00	0.00	0.00	0.00	0.00	0.00
TRINITY_DN1078079_c0_g1	0.00	0.00	0.00	0.00	0.00	0.00	0.00	0.00	0.00	0.00
TRINITY_DN107807_c0_g1	0.00	0.00	0.00	8.96	0.00	0.00	0.00	0.00	32.82	0.00
TRINITY_DN107807_c0_g3	0.00	0.00	0.00	0.00	0.00	0.00	0.00	0.00	0.00	0.00
TRINITY_DN1078080_c0_g1	0.00	0.00	0.00	0.00	0.00	0.00	0.00	7.64	24.35	0.00
TRINITY_DN1078081_c0_g1	0.00	0.00	0.00	0.00	0.00	0.00	0.00	0.00	0.00	0.00
TRINITY_DN1078083_c0_g1	0.00	0.00	0.00	0.00	0.00	0.00	0.00	0.00	0.00	0.00
TRINITY_DN1078085_c0_g1	0.00	0.00	0.00	0.00	0.00	0.00	0.00	0.00	0.00	0.00
TRINITY_DN1078086_c0_g1	0.00	0.00	9.70	0.00	0.00	0.00	0.00	0.00	0.00	0.00
TRINITY_DN1078091_c0_g1	0.00	0.00	0.00	0.00	0.00	0.00	0.00	12.45	0.00	0.00
TRINITY_DN1078092_c0_g1	0.00	0.00	0.00	0.00	0.00	0.00	0.00	0.00	0.00	0.00
TRINITY_DN1078097_c0_g1	0.00	0.00	0.00	8.11	0.00	0.00	0.00	0.00	0.82	0.00
TRINITY_DN1078099_c0_g1	0.00	0.00	0.00	24.86	14.11	42.00	12.33	0.00	52.48	0.00
TRINITY_DN107809_c0_g1	0.00	0.00	0.00	0.00	0.00	0.00	0.00	0.00	0.00	0.00
TRINITY_DN10780_c0_g1	2.25	79.32	138.82	82.43	204.30	109.13	43.91	59.76	244.44	9.49
TRINITY_DN10780_c0_g3	0.00	21.70	37.38	25.49	64.67	21.64	1.48	12.25	104.74	0.78
TRINITY_DN10780_c0_g4	0.00	1.84	12.13	7.47	24.94	11.01	2.03	2.06	18.19	0.00
TRINITY_DN10780_c1_g1	4.07	25.22	56.91	47.18	120.10	35.22	15.88	20.69	120.18	4.58
TRINITY_DN10780_c1_g2	0.00	3.83	3.58	3.61	17.04	0.00	2.48	0.00	47.21	0.00
TRINITY_DN10780_c1_g3	0.00	0.00	0.00	0.00	0.00	0.00	0.00	0.00	0.00	0.00
TRINITY_DN10780_c2_g1	0.00	0.00	0.00	5.82	4.83	4.84	0.00	0.00	4.51	0.00
TRINITY_DN10780_c3_g1	0.00	0.00	0.00	0.00	7.45	0.00	0.00	0.00	0.00	0.00
TRINITY_DN10780_c3_g2	0.00	0.00	8.98	0.00	0.00	0.00	0.00	4.18	24.35	7.45
TRINITY_DN10780_c4_g1	0.00	0.00	0.00	0.00	7.58	0.00	0.00	32.56	0.00	0.00
TRINITY_DN10780_c6_g1	0.00	37.50	0.00	5.43	2.83	25.55	8.12	16.05	38.63	0.00
TRINITY_DN1078101_c0_g1	0.00	0.00	0.00	0.00	0.00	0.00	0.00	0.00	0.00	0.00
TRINITY_DN1078103_c0_g1	0.00	0.00	0.00	0.00	0.00	0.00	16.19	0.00	0.00	0.00
TRINITY_DN1078105_c0_g1	0.00	0.00	0.00	0.00	0.00	0.00	0.00	0.00	0.00	0.00
TRINITY_DN1078109_c0_g1	0.00	0.00	0.00	0.00	0.00	0.00	0.00	0.00	0.00	0.00
TRINITY_DN107810_c0_g2	0.00	0.00	0.00	0.00	0.00	0.00	0.00	0.00	0.00	0.00
TRINITY_DN1078113_c0_g1	0.00	0.00	0.00	0.00	0.00	0.00	0.00	0.00	9.57	0.00
TRINITY_DN1078114_c0_g1	0.00	4.59	0.00	0.00	0.00	5.62	0.00	0.00	5.22	0.00
TRINITY_DN1078115_c0_g1	0.00	0.00	0.00	0.00	0.00	0.00	0.00	0.00	0.00	0.00
TRINITY_DN1078116_c0_g1	0.00	0.00	0.00	0.00	0.00	0.00	0.00	0.00	0.00	0.00
TRINITY_DN1078117_c0_g1	0.00	0.00	0.00	0.00	0.00	0.00	0.00	0.00	17.16	0.00
TRINITY_DN1078118_c0_g1	0.00	0.00	0.00	0.00	0.00	0.00	0.00	0.00	0.00	0.00
TRINITY_DN1078119_c0_g1	0.00	0.00	0.00	0.00	0.00	0.00	0.00	0.00	0.00	0.00
TRINITY_DN107811_c0_g1	0.00	0.00	13.96	25.25	0.00	0.00	0.00	12.64	39.93	0.00
TRINITY_DN107811_c2_g1	0.00	0.00	0.00	0.00	0.00	0.00	0.00	0.00	0.00	0.00
TRINITY_DN1078120_c0_g1	0.00	0.00	8.52	10.19	0.00	8.62	7.61	0.00	0.00	0.00
TRINITY_DN1078122_c0_g1	0.00	0.00	0.00	0.00	0.00	0.00	0.00	0.00	8.34	0.00
TRINITY_DN1078123_c0_g1	0.00	0.00	0.00	0.00	0.00	30.23	0.00	0.00	0.00	0.00
TRINITY_DN1078125_c0_g1	0.00	0.00	0.00	0.00	0.00	0.00	0.00	0.00	0.00	0.00
TRINITY_DN1078126_c0_g1	0.00	0.00	0.00	0.00	0.00	0.00	0.00	0.00	9.94	0.00
TRINITY_DN1078128_c0_g1	0.00	0.00	0.00	0.00	0.00	0.00	0.00	0.00	0.00	0.00
TRINITY_DN1078129_c0_g1	0.00	0.00	0.00	0.00	0.00	0.00	0.00	0.00	0.00	0.00
TRINITY_DN107812_c1_g1	0.00	0.00	19.28	0.00	0.00	0.00	0.00	0.00	0.00	0.00
TRINITY_DN1078132_c0_g1	0.00	0.00	0.00	0.00	0.00	0.00	0.00	0.00	0.00	0.00
TRINITY_DN1078133_c0_g1	0.00	0.00	0.00	4.42	0.00	0.00	0.00	0.00	0.00	0.00
TRINITY_DN1078135_c0_g1	0.00	0.00	0.00	0.00	13.50	0.00	0.00	0.00	0.00	0.00
TRINITY_DN1078137_c0_g1	0.00	0.00	0.00	0.00	0.00	0.00	0.00	0.00	0.00	0.00
TRINITY_DN1078139_c0_g1	0.00	0.00	0.00	0.00	0.00	0.00	0.00	0.00	0.00	0.00
TRINITY_DN1078141_c0_g1	0.00	0.00	0.00	0.00	0.00	0.00	0.00	0.00	0.00	0.00
TRINITY_DN1078143_c0_g1	0.00	0.00	0.00	0.00	0.00	0.00	0.00	0.00	0.00	0.00
TRINITY_DN1078145_c0_g1	0.00	0.00	0.00	0.00	0.00	0.00	0.00	0.00	0.00	0.00
TRINITY_DN1078146_c0_g1	0.00	0.00	0.00	0.00	0.00	0.00	0.00	0.00	0.00	0.00
TRINITY_DN1078147_c0_g1	0.00	0.00	21.55	0.00	0.00	0.00	0.00	0.00	0.00	0.00
TRINITY_DN1078148_c0_g1	0.00	0.00	0.00	0.00	0.00	0.00	0.00	0.00	0.00	0.00
TRINITY_DN1078149_c0_g1	0.00	0.00	0.00	0.00	0.00	0.00	0.00	0.00	0.00	0.00
TRINITY_DN1078150_c0_g1	0.00	0.00	0.00	0.00	0.00	0.00	13.17	0.00	0.00	0.00
TRINITY_DN1078153_c0_g1	0.00	0.00	0.00	0.00	0.00	0.00	0.00	0.00	0.00	0.00
TRINITY_DN1078154_c0_g1	0.00	0.00	0.00	0.00	0.00	0.00	0.00	0.00	0.00	0.00
TRINITY_DN1078156_c0_g1	0.00	0.00	0.00	0.00	12.01	0.00	0.00	0.00	0.00	0.00
TRINITY_DN1078157_c0_g1	0.00	0.00	0.00	0.00	0.00	0.00	0.00	10.20	0.00	0.00
TRINITY_DN1078159_c0_g1	0.00	55.05	0.00	13.22	0.00	0.00	0.00	0.00	23.33	0.00
TRINITY_DN107815_c0_g2	0.00	0.00	0.00	3.23	3.58	0.00	1.61	1.62	1.69	0.00
TRINITY_DN1078160_c0_g1	0.00	0.00	0.00	0.00	0.00	0.00	0.00	0.00	0.00	0.00
TRINITY_DN1078161_c0_g1	0.00	0.00	0.00	0.00	0.00	0.00	0.00	0.00	3.92	0.00
TRINITY_DN1078162_c0_g1	0.00	0.00	0.00	0.00	0.00	0.00	0.00	0.00	0.00	0.00
TRINITY_DN1078167_c0_g1	0.00	0.00	69.11	0.00	53.41	0.00	0.00	0.00	0.00	0.00
TRINITY_DN1078168_c0_g1	0.00	0.00	0.00	0.00	0.00	0.00	13.17	0.00	0.00	0.00
TRINITY_DN107816_c0_g1	0.00	0.00	0.00	0.00	0.00	0.00	0.00	0.00	0.00	0.00
TRINITY_DN107816_c0_g2	0.00	0.00	0.00	0.00	0.00	0.00	0.00	0.00	0.00	0.00
TRINITY_DN107816_c1_g1	0.00	0.00	0.00	0.00	35.60	0.00	0.00	0.00	0.00	0.00
TRINITY_DN1078171_c0_g1	0.00	0.00	0.00	0.00	0.00	0.00	0.00	0.00	0.00	0.00
TRINITY_DN1078173_c0_g1	0.00	0.00	0.00	0.00	0.00	0.00	0.00	0.00	0.00	0.00
TRINITY_DN1078174_c0_g1	0.00	0.00	0.00	0.00	0.00	0.00	0.00	0.00	0.00	0.00
TRINITY_DN1078179_c0_g1	0.00	0.00	0.00	14.84	12.61	0.00	0.00	0.00	46.67	0.00
TRINITY_DN107817_c0_g1	0.00	0.00	0.00	5.61	0.00	0.00	0.00	0.00	17.49	0.00
TRINITY_DN107817_c0_g2	0.00	0.00	4.44	0.00	10.90	0.00	0.00	0.00	6.84	0.00
TRINITY_DN1078181_c0_g1	0.00	0.00	0.00	0.00	0.00	0.00	0.00	0.00	0.00	11.11
TRINITY_DN1078186_c0_g1	0.00	0.00	0.00	0.00	0.00	0.00	0.00	6.52	6.93	0.00
TRINITY_DN1078187_c0_g1	0.00	0.00	6.42	19.29	6.43	0.00	0.00	0.00	0.00	0.00
TRINITY_DN1078190_c0_g1	0.00	0.00	0.00	0.00	0.00	0.00	0.00	0.00	0.00	0.00
TRINITY_DN1078193_c0_g1	0.00	0.00	0.00	0.00	0.00	0.00	0.00	0.00	0.00	0.00
TRINITY_DN1078195_c0_g1	0.00	0.00	0.00	0.00	0.00	0.00	0.00	14.87	0.00	0.00
TRINITY_DN1078197_c0_g1	0.00	17.70	0.00	4.30	0.00	0.00	0.00	0.00	0.00	0.00
TRINITY_DN1078199_c0_g1	0.00	0.00	0.00	0.00	0.00	0.00	0.00	0.00	6.81	0.00
TRINITY_DN107819_c0_g2	0.00	0.00	0.00	0.62	0.00	0.00	0.00	0.00	0.00	0.00
TRINITY_DN10781_c0_g1	0.00	0.00	0.00	0.00	0.00	0.00	0.00	0.00	7.42	0.00
TRINITY_DN1078200_c0_g1	0.00	0.00	0.00	0.00	0.00	0.00	0.00	0.00	24.90	0.00
TRINITY_DN1078201_c0_g1	0.00	0.00	0.00	0.00	0.00	0.00	0.00	0.00	0.00	0.00
TRINITY_DN1078203_c0_g1	0.00	0.00	0.00	0.00	0.00	0.00	0.00	0.00	0.00	0.00
TRINITY_DN1078204_c0_g1	0.00	0.00	0.00	0.00	0.00	0.00	0.00	0.00	0.00	0.00
TRINITY_DN1078205_c0_g1	0.00	0.00	0.00	0.00	0.00	0.00	0.00	0.00	0.00	0.00
TRINITY_DN1078206_c0_g1	0.00	0.00	0.00	0.00	0.00	0.00	0.00	0.00	0.00	0.00
TRINITY_DN1078207_c0_g1	0.00	0.00	0.00	0.00	0.00	0.00	0.00	0.00	0.00	0.00
TRINITY_DN107820_c0_g1	0.00	0.00	0.00	0.00	0.00	0.00	0.00	0.00	0.00	0.00
TRINITY_DN107820_c0_g2	0.00	0.00	0.00	7.61	2.53	0.00	0.00	0.00	24.39	0.00
TRINITY_DN107820_c0_g3	0.00	15.52	0.00	6.96	9.49	0.00	0.00	8.31	25.21	0.00
TRINITY_DN107820_c0_g4	0.00	0.00	11.06	12.03	20.70	2.19	2.00	1.99	11.93	0.00
TRINITY_DN107820_c0_g5	0.00	12.09	0.00	0.00	14.79	0.00	0.00	0.00	0.00	0.00
TRINITY_DN107820_c0_g7	0.00	0.00	0.00	0.00	0.00	0.00	0.00	0.00	0.00	0.00
TRINITY_DN107820_c1_g1	0.00	0.00	0.00	0.00	0.00	6.09	2.77	0.00	31.69	0.00
TRINITY_DN1078210_c0_g1	0.00	0.00	0.00	0.00	0.00	31.97	0.00	14.26	29.89	0.00
TRINITY_DN1078211_c0_g1	0.00	0.00	0.00	0.00	0.00	0.00	0.00	0.00	0.00	0.00
TRINITY_DN1078212_c0_g1	0.00	0.00	0.00	10.48	0.00	0.00	0.00	0.00	0.00	0.00
TRINITY_DN1078213_c0_g1	0.00	0.00	0.00	0.00	0.00	0.00	0.00	0.00	0.00	0.00
TRINITY_DN1078214_c0_g1	0.00	0.00	0.00	0.00	0.00	0.00	0.00	0.00	0.00	0.00
TRINITY_DN1078219_c0_g1	0.00	0.00	0.00	0.00	0.00	0.00	0.00	0.00	16.56	0.00
TRINITY_DN1078229_c0_g1	0.00	0.00	0.00	0.00	0.00	0.00	0.00	0.00	0.00	0.00
TRINITY_DN1078230_c0_g1	0.00	0.00	0.00	0.00	0.00	0.00	0.00	0.00	9.76	0.00
TRINITY_DN1078231_c0_g1	0.00	0.00	0.00	0.00	0.00	10.95	0.00	0.00	10.18	0.00
TRINITY_DN1078235_c0_g1	0.00	0.00	0.00	0.00	0.00	0.00	0.00	0.00	0.00	0.00
TRINITY_DN1078237_c0_g1	0.00	0.00	0.00	0.00	0.00	0.00	0.00	0.00	0.00	0.00
TRINITY_DN1078239_c0_g1	0.00	0.00	0.00	0.00	0.00	0.00	0.00	0.00	0.00	0.00
TRINITY_DN107823_c0_g1	0.00	1.23	0.00	0.00	0.00	0.00	0.00	0.00	15.20	0.00
TRINITY_DN107823_c1_g1	0.00	0.00	0.00	0.00	0.00	0.00	0.00	15.56	16.27	0.00
TRINITY_DN107823_c2_g1	0.00	0.00	9.22	0.00	9.33	0.00	0.00	0.00	0.00	0.00
TRINITY_DN1078240_c0_g1	0.00	0.00	0.00	0.00	0.00	0.00	0.00	0.00	13.31	0.00
TRINITY_DN1078243_c0_g1	0.00	0.00	0.00	0.00	0.00	40.36	0.00	0.00	0.00	0.00
TRINITY_DN1078244_c0_g1	0.00	0.00	0.00	0.00	0.00	0.00	0.00	0.00	0.00	0.00
TRINITY_DN1078245_c0_g1	0.00	0.00	0.00	0.00	0.00	0.00	0.00	0.00	0.00	0.00
TRINITY_DN1078249_c0_g1	0.00	0.00	0.00	0.00	0.00	0.00	0.00	0.00	0.00	0.00
TRINITY_DN107824_c0_g1	0.00	5.80	0.00	5.37	0.00	0.00	0.00	0.00	0.00	0.00
TRINITY_DN107824_c0_g2	0.00	0.00	0.00	0.00	0.00	0.00	0.00	0.00	0.00	0.00
TRINITY_DN1078250_c0_g1	0.00	0.00	0.00	0.00	0.00	0.00	0.00	0.00	0.00	0.00
TRINITY_DN1078252_c0_g1	0.00	0.00	0.00	0.00	0.00	0.00	0.00	0.00	0.00	0.00
TRINITY_DN1078256_c0_g1	0.00	0.00	0.00	0.00	0.00	0.00	0.00	0.00	0.00	0.00
TRINITY_DN1078257_c0_g1	0.00	0.00	0.00	0.00	0.00	0.00	0.00	0.00	0.00	0.00
TRINITY_DN107825_c0_g1	0.00	0.00	0.00	4.13	0.00	0.00	0.00	0.00	0.00	0.00
TRINITY_DN107825_c1_g1	0.00	0.00	29.46	0.00	0.00	0.00	0.00	0.00	0.00	0.00
TRINITY_DN107825_c1_g2	0.00	0.00	0.00	0.00	0.00	0.00	0.00	0.00	0.00	0.00
TRINITY_DN107825_c3_g1	0.00	0.00	0.00	0.00	0.00	0.00	0.00	0.00	16.56	15.46
TRINITY_DN1078261_c0_g1	0.00	0.00	0.00	0.00	0.00	0.00	0.00	0.00	0.00	0.00
TRINITY_DN1078264_c0_g1	0.00	0.00	0.00	0.00	0.00	0.00	0.00	0.00	0.00	0.00
TRINITY_DN1078267_c0_g1	0.00	0.00	0.00	0.00	8.04	0.00	0.00	0.00	0.00	7.07
TRINITY_DN1078268_c0_g1	0.00	0.00	0.00	0.00	0.00	0.00	0.00	0.00	0.00	0.00
TRINITY_DN107826_c0_g1	1.16	11.20	5.00	16.16	33.00	15.04	5.47	8.10	39.86	2.69
TRINITY_DN107826_c1_g2	0.00	0.00	0.00	0.00	0.00	0.00	0.00	0.00	0.00	0.00
TRINITY_DN107826_c1_g3	0.00	0.00	13.47	0.00	61.04	0.00	0.00	0.00	25.62	0.00
TRINITY_DN107826_c2_g1	0.00	0.00	1.86	0.00	0.00	0.00	0.00	0.00	0.00	0.00
TRINITY_DN107826_c3_g1	0.00	0.00	0.00	0.00	0.00	0.00	0.00	0.00	0.00	0.00
TRINITY_DN1078271_c0_g1	0.00	0.00	17.43	0.00	0.00	0.00	5.22	0.00	10.86	0.00
TRINITY_DN1078274_c0_g1	0.00	4.67	2.82	1.72	0.00	0.00	5.15	0.00	2.68	0.00
TRINITY_DN1078275_c0_g1	0.00	0.00	0.00	0.00	24.49	0.00	0.00	0.00	0.00	0.00
TRINITY_DN1078282_c0_g1	0.00	0.00	107.40	0.00	0.00	0.00	0.00	0.00	0.00	0.00
TRINITY_DN1078283_c0_g1	0.00	0.00	0.00	0.00	0.00	0.00	0.00	0.00	0.00	0.00
TRINITY_DN1078286_c0_g1	0.00	0.00	0.00	0.00	0.00	0.00	0.00	0.00	16.51	0.00
TRINITY_DN1078288_c0_g1	0.00	0.00	0.00	0.00	0.00	0.00	0.00	0.00	0.00	0.00
TRINITY_DN1078289_c0_g1	0.00	0.00	0.00	17.38	0.00	0.00	0.00	0.00	0.00	0.00
TRINITY_DN107828_c0_g1	0.00	0.00	0.00	0.00	0.00	0.00	0.00	0.00	0.00	0.00
TRINITY_DN107828_c1_g1	0.00	0.00	0.00	0.00	0.00	0.00	0.00	0.00	17.01	0.00
TRINITY_DN107828_c3_g1	0.00	0.00	0.00	2.11	0.00	0.00	0.00	0.00	0.00	3.09
TRINITY_DN1078292_c0_g1	0.00	0.00	5.15	6.16	0.00	5.13	0.00	0.00	0.00	0.00
TRINITY_DN1078293_c0_g1	0.00	0.00	0.00	0.00	0.00	0.00	0.00	0.00	0.00	6.31
TRINITY_DN1078295_c0_g1	0.00	0.00	0.00	0.00	0.00	0.00	0.00	0.00	0.00	0.00
TRINITY_DN1078297_c0_g1	0.00	0.00	0.00	0.00	0.00	0.00	0.00	0.00	0.00	0.00
TRINITY_DN1078299_c0_g1	0.00	0.00	0.00	0.00	0.00	0.00	0.00	0.00	17.01	0.00
TRINITY_DN10782_c0_g1	0.00	0.00	0.00	0.00	0.00	0.00	0.00	9.11	25.69	0.00
TRINITY_DN10782_c10_g1	0.00	0.00	4.30	0.00	4.33	0.00	0.00	0.00	5.31	0.00
TRINITY_DN10782_c2_g4	0.00	0.00	0.00	0.00	0.00	0.00	0.00	0.00	0.00	0.00
TRINITY_DN10782_c3_g1	0.00	0.00	0.00	0.00	15.66	0.00	0.00	0.00	0.00	0.00
TRINITY_DN10782_c6_g1	0.00	11.52	7.02	0.00	0.00	0.00	6.27	0.00	0.00	0.00
TRINITY_DN10782_c7_g1	0.00	0.00	0.00	0.00	4.75	0.00	0.00	0.00	0.00	0.00
TRINITY_DN1078302_c0_g1	0.00	0.00	0.00	0.00	15.87	0.00	13.83	0.00	29.43	0.00
TRINITY_DN1078303_c0_g1	0.00	0.00	0.00	10.07	0.00	17.02	0.00	0.00	0.00	0.00
TRINITY_DN1078304_c0_g1	0.00	0.00	0.00	0.00	0.00	0.00	0.00	0.00	0.00	0.00
TRINITY_DN1078306_c0_g1	0.00	0.00	0.00	5.43	0.00	9.20	0.00	0.00	8.52	0.00
TRINITY_DN1078309_c0_g1	0.00	0.00	0.00	0.00	7.95	0.00	0.00	0.00	0.00	0.00
TRINITY_DN107830_c0_g1	0.00	0.00	0.00	0.00	0.00	0.00	0.00	0.00	0.00	0.00
TRINITY_DN1078312_c0_g1	0.00	0.00	0.00	0.00	0.00	0.00	0.00	0.00	12.28	0.00
TRINITY_DN1078313_c0_g1	0.00	0.00	0.00	2.08	0.00	0.00	0.00	0.00	0.00	0.00
TRINITY_DN1078315_c0_g1	0.00	5.10	0.00	0.00	0.00	6.26	0.00	0.00	17.41	0.00
TRINITY_DN1078316_c0_g1	0.00	0.00	0.00	19.80	0.00	0.00	0.00	0.00	0.00	0.00
TRINITY_DN107831_c0_g1	0.00	0.00	0.00	0.00	0.00	0.00	0.00	0.00	0.00	0.00
TRINITY_DN107831_c0_g2	0.00	0.00	0.00	0.00	0.00	0.00	0.00	0.00	0.00	0.00
TRINITY_DN1078321_c0_g1	0.00	0.00	0.00	0.00	0.00	0.00	0.00	0.00	0.00	0.00
TRINITY_DN1078322_c0_g1	0.00	0.00	0.00	0.00	0.00	0.00	0.00	0.00	0.00	0.00
TRINITY_DN1078323_c0_g1	0.00	0.00	0.00	0.00	0.00	0.00	0.00	0.00	0.00	0.00
TRINITY_DN1078324_c0_g1	0.00	0.00	0.00	0.00	17.36	0.00	0.00	0.00	0.00	0.00
TRINITY_DN1078325_c0_g1	0.00	0.00	0.00	0.00	0.00	20.13	0.00	0.00	0.00	0.00
TRINITY_DN1078327_c0_g1	0.00	0.00	0.00	10.76	19.27	0.00	0.00	0.00	0.00	0.00
TRINITY_DN1078328_c0_g1	0.00	0.00	0.00	0.00	68.10	0.00	0.00	0.00	0.00	0.00
TRINITY_DN1078329_c0_g1	0.00	0.00	0.00	0.00	0.00	0.00	0.00	0.00	0.00	0.00
TRINITY_DN1078330_c0_g1	0.00	0.00	0.00	9.90	0.00	0.00	0.00	0.00	31.05	0.00
TRINITY_DN1078333_c0_g1	0.00	0.00	0.00	0.00	0.00	0.00	0.00	0.00	0.00	0.00
TRINITY_DN107833_c0_g1	0.00	0.00	0.00	0.00	0.00	0.00	0.00	0.00	0.00	0.00
TRINITY_DN107833_c0_g2	2.86	0.00	0.00	8.27	22.56	0.00	5.78	0.00	22.48	0.00
TRINITY_DN1078341_c0_g1	0.00	0.00	0.00	0.00	0.00	0.00	0.00	0.00	0.00	0.00
TRINITY_DN1078347_c0_g1	0.00	0.00	0.00	0.00	0.00	0.00	0.00	0.00	13.68	0.00
TRINITY_DN107834_c0_g1	0.00	0.00	0.00	4.45	0.00	0.00	0.00	0.00	0.00	0.00
TRINITY_DN107834_c2_g1	0.00	0.00	0.00	6.58	0.00	0.00	0.00	0.00	10.37	0.00
TRINITY_DN107834_c4_g1	0.00	0.00	0.00	0.00	0.00	0.00	0.00	0.00	0.00	0.00
TRINITY_DN1078351_c0_g1	0.00	0.00	0.00	0.00	9.65	0.00	0.00	0.00	0.00	0.00
TRINITY_DN1078353_c0_g1	0.00	0.00	0.00	0.00	9.60	0.00	0.00	0.00	0.00	0.00
TRINITY_DN1078355_c0_g1	0.00	0.00	0.00	0.00	0.00	0.00	0.00	0.00	0.00	0.00
TRINITY_DN107835_c0_g1	0.00	0.00	0.00	0.00	0.00	0.00	0.00	0.00	0.00	0.00
TRINITY_DN107835_c0_g2	0.00	0.00	0.00	0.00	0.00	0.00	0.00	0.00	0.00	0.00
TRINITY_DN1078362_c0_g1	2.31	0.00	0.00	4.99	0.00	5.46	0.00	0.00	9.51	0.00
TRINITY_DN1078368_c0_g1	0.00	0.00	10.60	0.00	0.00	0.00	0.00	0.00	10.01	0.00
TRINITY_DN107836_c0_g1	0.00	6.95	0.00	5.04	0.00	0.00	8.08	0.00	0.00	0.00
TRINITY_DN1078370_c0_g1	0.00	0.00	0.00	0.00	0.00	0.00	0.00	0.00	13.02	0.00
TRINITY_DN1078371_c0_g1	0.00	0.00	0.00	0.00	37.82	0.00	0.00	0.00	0.00	0.00
TRINITY_DN1078373_c0_g1	0.00	0.00	0.00	0.00	0.00	0.00	0.00	0.00	0.00	0.00
TRINITY_DN1078374_c0_g1	0.00	0.00	0.00	0.00	0.00	0.00	0.00	0.00	0.00	0.00
TRINITY_DN1078377_c0_g1	0.00	0.00	0.00	0.00	0.00	6.59	0.00	0.00	24.44	0.00
TRINITY_DN1078379_c0_g1	0.00	0.00	0.00	0.00	0.00	0.00	0.00	0.00	14.82	0.00
TRINITY_DN107837_c0_g1	0.00	0.00	0.00	0.00	1.56	0.00	0.00	0.00	0.00	0.00
TRINITY_DN1078384_c0_g1	0.00	0.00	0.00	8.49	14.20	0.00	0.00	0.00	0.00	0.00
TRINITY_DN1078389_c0_g1	0.00	0.00	0.00	0.00	0.00	0.00	0.00	0.00	7.91	0.00
TRINITY_DN107838_c0_g1	0.00	62.02	0.00	89.92	57.73	57.22	0.00	30.30	211.94	0.00
TRINITY_DN1078391_c0_g1	0.00	0.00	0.00	0.00	0.00	0.00	0.00	0.00	0.00	0.00
TRINITY_DN1078392_c0_g1	0.00	0.00	0.00	0.00	0.00	0.00	0.00	0.00	0.00	0.00
TRINITY_DN1078393_c0_g1	0.00	0.00	0.00	0.00	0.00	0.00	0.00	0.00	16.56	0.00
TRINITY_DN1078398_c0_g1	0.00	0.00	0.00	0.00	0.00	0.00	0.00	0.00	0.00	0.00
TRINITY_DN1078399_c0_g1	0.00	0.00	0.00	0.00	0.00	0.00	13.73	0.00	0.00	0.00
TRINITY_DN107839_c0_g1	0.00	0.00	0.00	0.00	0.00	0.00	0.00	0.00	0.00	0.00
TRINITY_DN107839_c0_g2	0.00	0.00	0.00	0.00	0.00	9.39	0.00	0.00	0.00	0.00
TRINITY_DN107839_c0_g3	0.00	0.00	0.00	5.37	8.91	0.00	0.00	0.00	0.00	0.00
TRINITY_DN107839_c0_g4	0.00	0.00	0.00	0.00	0.00	0.00	0.00	0.00	21.12	0.00
TRINITY_DN10783_c0_g3	0.00	0.00	0.00	0.00	0.00	0.00	10.44	0.00	10.98	0.00
TRINITY_DN10783_c0_g5	0.00	12.90	38.88	29.04	85.80	46.73	4.07	12.17	26.53	2.01
TRINITY_DN10783_c1_g1	2.01	19.74	47.97	25.61	86.44	24.19	9.00	12.58	74.89	2.97
TRINITY_DN10783_c3_g1	0.00	0.00	0.00	0.00	0.00	0.00	0.00	0.00	14.48	0.00
TRINITY_DN10783_c7_g1	0.00	0.00	0.00	26.48	15.01	0.00	0.00	0.00	0.00	0.00
TRINITY_DN10783_c9_g1	0.00	0.00	0.00	0.00	8.55	0.00	0.00	7.48	0.00	0.00
TRINITY_DN1078400_c0_g1	0.00	0.00	0.00	0.00	0.00	0.00	0.00	0.00	0.00	0.00
TRINITY_DN1078401_c0_g1	0.00	0.00	0.00	0.00	10.01	0.00	0.00	0.00	0.00	0.00
TRINITY_DN1078402_c0_g1	0.00	0.00	0.00	0.00	0.00	0.00	0.00	0.00	0.00	0.00
TRINITY_DN1078404_c1_g1	0.00	7.94	0.00	0.00	0.00	0.00	0.00	0.00	0.00	0.00
TRINITY_DN1078406_c0_g1	0.00	0.00	35.18	31.76	36.16	35.80	15.71	0.00	100.18	0.00
TRINITY_DN1078407_c0_g1	0.00	0.00	0.00	0.00	0.00	0.00	0.00	0.00	0.00	0.00
TRINITY_DN1078409_c0_g1	0.00	0.00	0.00	0.00	0.00	0.00	0.00	0.00	0.00	0.00
TRINITY_DN107840_c0_g1	0.00	0.00	19.13	8.97	2.74	0.00	0.00	16.28	24.98	0.00
TRINITY_DN107840_c3_g1	0.00	0.00	11.50	11.56	11.67	0.00	0.00	0.00	7.87	0.00
TRINITY_DN1078410_c0_g1	0.00	0.00	0.00	7.91	0.00	0.00	0.00	0.00	0.00	0.00
TRINITY_DN1078411_c0_g1	0.00	0.00	0.00	0.00	0.00	0.00	0.00	0.00	0.00	0.00
TRINITY_DN1078418_c0_g1	0.00	0.00	0.00	4.96	0.00	0.00	0.00	14.65	7.78	0.00
TRINITY_DN1078419_c0_g1	0.00	0.00	0.00	0.00	0.00	0.00	0.00	0.00	0.00	0.00
TRINITY_DN107841_c1_g1	0.00	0.00	0.00	0.00	0.00	0.00	0.00	0.00	7.91	0.00
TRINITY_DN107841_c2_g1	0.00	0.00	1.80	1.75	4.37	5.68	0.00	5.96	1.37	0.00
TRINITY_DN107841_c3_g1	0.00	0.00	0.00	0.00	0.00	0.00	9.39	0.00	19.76	0.00
TRINITY_DN107841_c4_g1	0.00	0.00	0.00	0.00	0.00	0.00	0.00	0.00	37.69	0.00
TRINITY_DN1078420_c0_g1	0.00	0.00	0.00	0.00	0.00	0.00	0.00	0.00	0.00	0.00
TRINITY_DN1078424_c0_g1	0.00	0.00	0.00	0.00	0.00	0.00	0.00	0.00	0.00	0.00
TRINITY_DN1078425_c0_g1	0.00	0.00	0.00	0.00	0.00	0.00	0.00	0.00	0.00	0.00
TRINITY_DN1078426_c0_g1	0.00	0.00	0.00	0.00	0.00	0.00	9.32	0.00	0.00	0.00
TRINITY_DN1078428_c0_g1	0.00	0.00	0.00	0.00	0.00	0.00	0.00	0.00	0.00	0.00
TRINITY_DN1078429_c0_g1	0.00	0.00	0.00	0.00	0.00	0.00	0.00	0.00	0.00	0.00
TRINITY_DN107842_c0_g1	0.00	41.15	0.00	0.00	0.00	0.00	17.74	0.00	37.41	8.80
TRINITY_DN107842_c11_g1	0.00	0.00	0.00	0.00	0.00	0.00	0.00	0.00	0.00	0.00
TRINITY_DN107842_c1_g1	0.00	0.00	5.06	0.00	10.15	5.09	0.00	4.46	9.49	0.00
TRINITY_DN107842_c2_g1	0.00	0.00	0.00	0.00	0.00	0.00	0.00	0.00	0.00	0.00
TRINITY_DN107842_c5_g1	0.00	0.00	0.00	0.00	0.00	0.00	0.00	0.00	0.00	0.00
TRINITY_DN107842_c6_g1	0.00	8.47	20.47	0.00	20.74	0.00	0.00	0.00	0.00	0.00
TRINITY_DN1078431_c0_g1	0.00	0.00	0.00	0.00	0.00	0.00	0.00	0.00	25.62	0.00
TRINITY_DN1078432_c0_g1	0.00	0.00	0.00	0.00	0.00	0.00	16.45	0.00	0.00	0.00
TRINITY_DN1078435_c0_g1	0.00	0.00	0.00	0.00	0.00	0.00	0.00	0.00	0.00	0.00
TRINITY_DN1078439_c0_g1	15.48	0.00	0.00	0.00	0.00	17.53	0.00	0.00	0.00	0.00
TRINITY_DN107843_c0_g1	0.00	3.10	0.00	0.00	0.00	0.00	0.00	0.00	33.29	0.00
TRINITY_DN107843_c1_g1	1.24	3.59	7.18	0.88	0.00	2.87	0.00	1.33	8.62	0.00
TRINITY_DN107843_c3_g1	0.00	0.00	0.00	10.13	0.00	17.15	0.00	0.00	0.00	0.00
TRINITY_DN1078441_c0_g1	0.00	0.00	0.00	0.00	0.00	0.00	0.00	0.00	0.00	0.00
TRINITY_DN1078442_c0_g1	0.00	0.00	0.00	0.00	0.00	39.70	0.00	0.00	0.00	0.00
TRINITY_DN1078445_c0_g1	0.00	0.00	0.00	0.00	0.00	0.00	4.31	0.00	4.48	0.00
TRINITY_DN1078446_c0_g1	0.00	0.00	0.00	0.00	0.00	0.00	0.00	0.00	0.00	0.00
TRINITY_DN107844_c0_g1	0.00	14.69	35.57	15.97	0.00	0.00	0.00	0.00	8.34	0.00
TRINITY_DN107844_c0_g2	0.00	0.00	14.74	0.00	18.58	0.00	0.00	0.00	3.48	0.00
TRINITY_DN107844_c0_g3	0.00	0.00	0.00	10.62	0.00	9.00	0.00	0.00	8.34	0.00
TRINITY_DN107844_c0_g5	0.00	0.00	0.00	0.00	38.91	0.00	0.00	0.00	0.00	0.00
TRINITY_DN107844_c0_g6	0.00	0.00	0.00	4.92	9.96	5.38	0.00	0.00	10.22	0.00
TRINITY_DN1078452_c0_g1	0.00	0.00	0.00	17.09	0.00	0.00	0.00	0.00	26.96	0.00
TRINITY_DN1078457_c0_g1	0.00	0.00	0.00	0.00	0.00	0.00	0.00	0.00	0.00	0.00
TRINITY_DN1078458_c0_g1	0.00	0.00	0.00	13.50	0.00	0.00	0.00	10.07	0.00	0.00
TRINITY_DN107845_c0_g1	0.00	0.00	0.00	0.00	0.00	0.00	0.00	0.00	57.84	0.00
TRINITY_DN107845_c1_g1	0.00	0.00	0.00	0.00	0.00	0.00	0.00	0.00	0.00	0.00
TRINITY_DN1078460_c0_g1	0.00	27.77	0.00	0.00	0.00	0.00	0.00	0.00	0.00	0.00
TRINITY_DN1078464_c0_g1	0.00	0.00	0.00	7.91	0.00	0.00	0.00	0.00	0.00	0.00
TRINITY_DN1078467_c0_g1	0.00	0.00	0.00	0.00	0.00	0.00	0.00	0.00	0.00	0.00
TRINITY_DN1078469_c0_g1	0.00	0.00	0.00	0.00	34.71	0.00	0.00	0.00	0.00	0.00
TRINITY_DN107846_c0_g1	0.00	0.00	57.65	0.00	0.00	0.00	0.00	0.00	0.00	0.00
TRINITY_DN107846_c3_g1	0.00	0.00	0.00	0.00	0.00	0.00	0.00	0.00	0.00	0.00
TRINITY_DN1078470_c0_g1	0.00	0.00	0.00	0.00	80.41	0.00	0.00	0.00	0.00	0.00
TRINITY_DN1078473_c0_g1	0.00	0.00	0.00	0.00	0.00	0.00	0.00	0.00	0.00	0.00
TRINITY_DN1078475_c0_g1	0.00	0.00	0.00	0.00	0.00	0.00	0.00	0.00	0.00	0.00
TRINITY_DN1078476_c0_g1	0.00	0.00	8.99	5.37	0.00	0.00	0.00	0.00	0.00	0.00
TRINITY_DN1078478_c0_g1	0.00	21.35	0.00	0.00	0.00	0.00	0.00	0.00	0.00	0.00
TRINITY_DN107847_c3_g1	0.00	0.00	12.14	14.63	0.00	0.00	0.00	0.00	0.00	0.00
TRINITY_DN1078483_c0_g1	0.00	0.00	0.00	0.00	0.00	0.00	0.00	0.00	0.00	0.00
TRINITY_DN1078484_c0_g1	0.00	0.00	0.00	0.00	0.00	0.00	0.00	0.00	0.00	0.00
TRINITY_DN1078489_c0_g1	0.00	0.00	0.00	0.00	5.04	0.00	0.00	0.00	5.71	0.00
TRINITY_DN107848_c0_g1	0.00	0.00	12.95	0.00	0.00	0.00	0.00	0.00	24.23	0.00
TRINITY_DN107848_c1_g1	0.00	0.00	0.00	0.00	0.00	0.00	0.00	0.00	0.00	0.00
TRINITY_DN1078494_c0_g1	0.00	0.00	0.00	0.00	0.00	0.00	0.00	0.00	0.00	0.00
TRINITY_DN1078497_c0_g1	0.00	0.00	0.00	0.00	0.00	0.00	0.00	0.00	0.00	0.00
TRINITY_DN107849_c0_g1	0.00	0.00	3.98	0.00	6.80	0.00	1.22	1.23	3.85	0.00
TRINITY_DN107849_c0_g3	0.00	0.00	18.05	0.00	18.54	18.36	0.00	0.00	0.00	0.00
TRINITY_DN107849_c2_g1	0.00	0.00	0.00	0.00	0.00	0.00	0.00	0.00	0.00	0.00
TRINITY_DN107849_c4_g1	0.00	0.00	0.00	0.00	0.00	0.00	0.00	0.00	0.00	0.00
TRINITY_DN10784_c0_g1	0.00	0.00	0.00	0.00	0.00	0.00	0.00	0.00	24.18	0.00
TRINITY_DN10784_c0_g2	0.00	0.00	0.00	0.00	0.00	0.00	0.00	0.00	0.00	0.00
TRINITY_DN1078500_c0_g1	0.00	0.00	0.00	0.00	17.52	0.00	0.00	0.00	0.00	0.00
TRINITY_DN1078501_c0_g1	0.00	0.00	0.00	0.00	0.00	0.00	0.00	0.00	0.00	0.00
TRINITY_DN1078506_c0_g1	0.00	0.00	0.00	0.00	0.00	0.00	15.84	0.00	16.85	0.00
TRINITY_DN1078508_c0_g1	0.00	0.00	0.00	0.00	0.00	0.00	0.00	0.00	0.00	0.00
TRINITY_DN107850_c0_g1	0.00	0.00	11.65	9.62	14.11	14.00	4.69	0.00	41.89	0.00
TRINITY_DN107850_c0_g2	0.00	0.00	10.47	3.16	8.89	28.90	7.64	0.00	34.95	0.00
TRINITY_DN1078513_c0_g1	0.00	0.00	0.00	0.00	0.00	0.00	0.00	0.00	0.00	0.00
TRINITY_DN1078515_c0_g1	0.00	0.00	16.84	0.00	0.00	0.00	14.97	0.00	0.00	0.00
TRINITY_DN1078517_c0_g1	0.00	0.00	0.00	0.00	17.01	0.00	0.00	0.00	0.00	0.00
TRINITY_DN1078519_c0_g1	0.00	0.00	9.58	1.95	16.15	0.00	0.00	0.00	15.16	0.00
TRINITY_DN107851_c1_g2	0.00	0.00	0.00	0.00	32.02	0.00	0.00	0.00	0.00	0.00
TRINITY_DN1078522_c0_g1	0.00	2.66	6.42	0.00	6.49	0.00	0.00	0.00	6.09	0.00
TRINITY_DN1078523_c0_g1	0.00	0.00	0.00	0.00	0.00	0.00	0.00	0.00	0.00	0.00
TRINITY_DN1078524_c0_g1	0.00	0.00	0.00	0.00	0.00	0.00	0.00	0.00	0.00	0.00
TRINITY_DN1078525_c0_g1	0.00	0.00	0.00	0.00	0.00	0.00	0.00	0.00	0.00	0.00
TRINITY_DN1078527_c0_g1	0.00	0.00	0.00	0.00	0.00	0.00	0.00	0.00	10.12	0.00
TRINITY_DN1078528_c0_g1	0.00	0.00	0.00	0.00	0.00	0.00	0.00	0.00	0.00	0.00
TRINITY_DN1078529_c0_g1	0.00	0.00	13.19	43.49	72.66	13.30	0.00	0.00	24.65	0.00
TRINITY_DN107852_c0_g1	0.00	6.93	54.32	7.41	17.91	23.36	2.86	6.65	34.62	2.10
TRINITY_DN107852_c1_g1	10.60	12.04	54.76	53.45	139.39	29.33	0.00	26.05	130.06	10.81
TRINITY_DN107852_c3_g1	0.00	14.73	0.00	0.00	0.00	0.00	0.00	0.00	0.00	0.00
TRINITY_DN107852_c4_g1	0.00	9.07	0.00	0.00	11.10	0.00	0.00	0.00	0.00	0.00
TRINITY_DN1078530_c0_g1	0.00	0.00	0.00	18.22	0.00	10.30	0.00	0.00	0.00	0.00
TRINITY_DN1078535_c0_g1	0.00	0.00	0.00	0.00	0.00	0.00	0.00	0.00	0.00	0.00
TRINITY_DN1078539_c0_g1	0.00	0.00	0.00	0.00	0.00	0.00	0.00	0.00	10.95	0.00
TRINITY_DN107853_c0_g1	0.00	0.00	2.51	1.53	10.19	0.00	0.00	2.28	14.36	0.00
TRINITY_DN1078540_c0_g1	0.00	0.00	0.00	7.07	36.04	0.00	0.00	0.00	0.00	0.00
TRINITY_DN1078541_c0_g1	0.00	0.00	0.00	0.00	0.00	0.00	0.00	0.00	7.65	0.00
TRINITY_DN1078545_c0_g1	0.00	0.00	0.00	0.00	0.00	0.00	0.00	0.00	0.00	0.00
TRINITY_DN1078547_c0_g1	0.00	0.00	0.00	0.00	0.00	0.00	0.00	0.00	0.00	0.00
TRINITY_DN1078548_c0_g1	0.00	0.00	0.00	0.00	0.00	0.00	0.00	0.00	0.00	0.00
TRINITY_DN1078549_c0_g1	0.00	0.00	0.00	0.00	0.00	30.70	0.00	0.00	0.00	0.00
TRINITY_DN107854_c0_g1	0.00	0.00	0.00	0.00	0.00	0.00	0.00	10.63	0.00	0.00
TRINITY_DN1078550_c0_g1	0.00	0.00	0.00	0.00	0.00	0.00	0.00	0.00	0.00	0.00
TRINITY_DN1078551_c0_g1	0.00	0.00	0.00	0.00	0.00	0.00	0.00	0.00	0.00	0.00
TRINITY_DN1078552_c0_g1	0.00	0.00	0.00	0.00	0.00	0.00	0.00	0.00	0.00	0.00
TRINITY_DN1078555_c0_g1	0.00	0.00	0.00	5.83	9.88	0.00	0.00	0.00	9.20	0.00
TRINITY_DN1078557_c0_g1	0.00	0.00	0.00	6.04	0.00	0.00	0.00	0.00	9.52	0.00
TRINITY_DN107855_c1_g1	0.00	0.00	0.00	0.00	0.00	0.00	15.84	0.00	0.00	0.00
TRINITY_DN1078562_c0_g1	0.00	0.00	0.00	0.00	0.00	0.00	0.00	0.00	0.00	0.00
TRINITY_DN1078563_c0_g1	0.00	0.00	0.00	0.00	0.00	0.00	0.00	16.61	0.00	0.00
TRINITY_DN107856_c0_g1	0.00	0.00	0.00	0.00	0.00	0.00	0.00	0.00	10.33	0.00
TRINITY_DN107856_c0_g2	0.00	21.98	0.00	0.00	0.00	0.00	0.00	0.00	0.00	0.00
TRINITY_DN107856_c0_g3	0.00	0.00	0.00	30.63	0.00	0.00	0.00	0.00	4.55	0.00
TRINITY_DN107856_c0_g4	0.00	0.00	0.00	0.00	0.00	0.00	0.00	5.29	5.62	0.00
TRINITY_DN107856_c1_g1	0.00	0.00	0.00	2.67	0.00	4.43	0.00	0.00	18.96	0.00
TRINITY_DN107856_c1_g2	0.00	0.00	0.00	0.00	0.00	0.00	4.06	0.00	12.66	3.99
TRINITY_DN107856_c1_g4	0.00	0.00	0.00	0.00	6.46	0.00	0.00	0.00	6.03	0.00
TRINITY_DN107856_c2_g1	0.00	0.00	0.00	2.94	0.00	0.00	0.00	0.00	4.56	0.00
TRINITY_DN107856_c3_g1	0.00	0.00	0.00	0.00	0.00	0.00	0.00	0.00	0.00	0.00
TRINITY_DN107856_c4_g1	0.00	0.00	0.00	0.00	3.89	0.00	0.00	0.00	0.00	0.00
TRINITY_DN107856_c5_g1	0.00	0.00	1.83	0.00	0.00	0.00	0.00	0.00	0.00	1.66
TRINITY_DN107856_c6_g1	0.00	0.00	0.00	0.00	0.00	0.00	0.00	0.00	13.21	0.00
TRINITY_DN1078570_c0_g1	0.00	0.00	0.00	0.00	0.00	0.00	0.00	0.00	0.00	0.00
TRINITY_DN1078571_c0_g1	0.00	0.00	0.00	0.00	0.00	0.00	0.00	0.00	16.41	0.00
TRINITY_DN1078575_c0_g1	0.00	0.00	0.00	6.92	35.28	0.00	0.00	0.00	10.92	10.27
TRINITY_DN1078577_c0_g1	0.00	0.00	0.00	0.00	8.87	0.00	0.00	0.00	0.00	0.00
TRINITY_DN1078580_c0_g1	0.00	0.00	0.00	0.00	0.00	0.00	0.00	0.00	20.35	9.56
TRINITY_DN1078581_c0_g1	0.00	0.00	0.00	0.00	0.00	0.00	0.00	0.00	0.00	0.00
TRINITY_DN1078588_c0_g1	0.00	0.00	0.00	0.00	29.91	0.00	0.00	0.00	0.00	0.00
TRINITY_DN1078590_c0_g1	0.00	0.00	0.00	0.00	0.00	0.00	0.00	0.00	0.00	0.00
TRINITY_DN1078592_c0_g1	0.00	0.00	0.00	0.00	0.00	0.00	0.00	0.00	0.00	0.00
TRINITY_DN1078593_c0_g1	0.00	0.00	0.00	0.00	39.99	0.00	0.00	0.00	0.00	0.00
TRINITY_DN1078595_c0_g1	0.00	0.00	0.00	24.50	0.00	0.00	0.00	0.00	0.00	0.00
TRINITY_DN1078599_c0_g1	0.00	0.00	10.36	0.00	0.00	0.00	0.00	0.00	0.00	0.00
TRINITY_DN107859_c0_g2	0.00	0.00	0.00	0.00	0.00	10.70	0.00	0.00	0.00	0.00
TRINITY_DN107859_c0_g4	0.00	0.00	0.00	10.59	36.16	26.12	0.00	0.00	19.92	0.00
TRINITY_DN107859_c1_g1	0.00	0.00	0.00	0.00	16.75	0.00	3.76	0.00	1.97	0.00
TRINITY_DN107859_c3_g1	0.00	0.00	0.00	0.00	0.00	0.00	0.00	0.00	0.00	0.00
TRINITY_DN10785_c0_g1	0.00	0.00	0.00	0.00	0.00	0.00	0.00	0.00	0.00	0.00
TRINITY_DN10785_c0_g2	0.00	38.24	37.71	48.32	46.67	58.29	40.77	14.61	173.38	14.67
TRINITY_DN10785_c0_g3	0.00	0.00	0.00	0.00	0.00	0.00	0.00	0.00	0.00	0.00
TRINITY_DN10785_c0_g4	0.00	0.00	0.00	0.00	0.00	0.00	0.00	0.00	22.26	0.00
TRINITY_DN10785_c1_g1	0.00	0.00	6.11	0.00	1.56	0.00	0.00	2.83	16.21	0.00
TRINITY_DN1078601_c0_g1	0.00	0.00	15.75	0.00	0.00	0.00	0.00	0.00	0.00	0.00
TRINITY_DN1078602_c0_g1	0.00	0.00	17.88	0.00	0.00	0.00	0.00	0.00	0.00	0.00
TRINITY_DN1078604_c0_g1	0.00	0.00	0.00	0.00	0.00	0.00	0.00	0.00	0.00	0.00
TRINITY_DN1078607_c0_g1	0.00	0.00	0.00	0.00	0.00	0.00	0.00	0.00	0.00	0.00
TRINITY_DN1078608_c0_g1	0.00	0.00	0.00	0.00	0.00	0.00	0.00	0.00	0.00	0.00
TRINITY_DN1078616_c0_g1	0.00	0.00	11.13	0.00	0.00	0.00	0.00	0.00	0.00	0.00
TRINITY_DN1078618_c0_g1	0.00	0.00	0.00	0.00	0.00	0.00	0.00	0.00	12.36	0.00
TRINITY_DN107861_c3_g1	0.00	0.00	0.00	0.00	0.00	0.00	0.00	0.00	15.98	0.00
TRINITY_DN1078621_c0_g1	0.00	0.00	0.00	0.00	15.13	0.00	0.00	0.00	0.00	0.00
TRINITY_DN1078622_c0_g1	0.00	0.00	0.00	0.00	0.00	0.00	0.00	0.00	0.00	0.00
TRINITY_DN1078626_c0_g1	0.00	0.00	0.00	0.00	0.00	0.00	0.00	0.00	0.00	0.00
TRINITY_DN1078627_c0_g1	0.00	0.00	31.75	0.00	0.00	0.00	0.00	0.00	0.00	0.00
TRINITY_DN1078628_c0_g1	0.00	0.00	0.00	0.00	0.00	0.00	0.00	0.00	0.00	0.00
TRINITY_DN107862_c0_g1	0.00	0.00	0.00	0.00	0.00	0.00	0.00	0.00	0.00	0.00
TRINITY_DN107862_c0_g3	0.00	0.00	0.00	0.00	0.00	0.00	0.00	0.00	62.72	0.00
TRINITY_DN107862_c0_g4	0.00	0.00	0.00	0.00	0.00	0.00	0.00	0.00	14.71	0.00
TRINITY_DN107862_c0_g5	0.00	21.96	8.82	8.11	13.47	4.42	10.09	4.03	10.56	0.00
TRINITY_DN107862_c0_g6	0.00	0.00	12.19	0.00	0.00	0.00	0.00	0.00	18.63	0.00
TRINITY_DN107862_c0_g7	0.00	0.00	0.00	14.22	0.00	0.00	10.64	0.00	0.00	0.00
TRINITY_DN107862_c3_g1	0.00	0.00	0.00	0.00	0.00	0.00	0.00	0.00	37.32	0.00
TRINITY_DN107862_c3_g2	3.04	4.40	17.63	16.24	27.03	8.82	8.08	0.00	32.25	1.61
TRINITY_DN107862_c4_g1	0.00	0.00	15.40	0.00	15.80	8.74	0.00	0.00	0.00	0.00
TRINITY_DN107862_c6_g1	0.00	0.00	0.00	0.00	0.00	0.00	0.00	0.00	0.00	0.00
TRINITY_DN107862_c7_g1	0.00	14.85	0.00	0.00	36.78	0.00	0.00	0.00	0.00	0.00
TRINITY_DN107862_c9_g1	0.00	0.00	0.00	0.00	0.00	0.00	0.00	0.00	0.00	0.00
TRINITY_DN1078631_c0_g1	0.00	8.91	0.00	12.83	0.00	0.00	0.00	0.00	10.12	0.00
TRINITY_DN1078634_c0_g1	0.00	0.00	0.00	0.00	0.00	11.10	0.00	0.00	10.31	0.00
TRINITY_DN1078635_c0_g1	0.00	0.00	0.00	0.00	0.00	0.00	0.00	0.00	0.00	0.00
TRINITY_DN1078636_c0_g1	0.00	0.00	0.00	0.00	0.00	0.00	0.00	0.00	0.00	0.00
TRINITY_DN1078639_c0_g1	0.00	0.00	9.96	0.00	7.32	0.00	0.00	0.00	0.00	0.00
TRINITY_DN107863_c0_g1	0.00	0.00	6.85	1.87	0.00	0.00	0.00	0.00	6.41	0.00
TRINITY_DN107863_c0_g2	0.00	0.00	0.00	2.25	2.42	2.38	0.00	0.00	2.27	0.00
TRINITY_DN1078641_c0_g1	0.00	0.00	0.00	0.00	0.00	0.00	0.00	0.00	0.00	0.00
TRINITY_DN1078642_c0_g1	0.00	0.00	0.00	0.00	0.00	0.00	0.00	0.00	0.00	0.00
TRINITY_DN1078644_c0_g1	0.00	0.00	0.00	10.62	26.89	0.00	7.94	0.00	8.34	0.00
TRINITY_DN1078646_c0_g1	0.00	0.00	0.00	0.00	0.00	0.00	0.00	0.00	0.00	0.00
TRINITY_DN1078649_c0_g1	0.00	0.00	0.00	0.00	0.00	0.00	0.00	0.00	16.56	0.00
TRINITY_DN1078657_c0_g1	0.00	0.00	13.47	0.00	0.00	0.00	0.00	0.00	0.00	0.00
TRINITY_DN107865_c0_g1	0.00	0.00	0.00	3.53	5.63	0.00	0.00	0.00	0.00	0.00
TRINITY_DN1078660_c0_g1	0.00	0.00	0.00	5.64	0.00	0.00	0.00	0.00	0.00	0.00
TRINITY_DN1078662_c0_g1	0.00	0.00	0.00	0.00	0.00	0.00	0.00	0.00	0.00	0.00
TRINITY_DN1078667_c0_g1	0.00	0.00	0.00	0.00	9.94	0.00	0.00	0.00	0.00	0.00
TRINITY_DN1078668_c0_g1	0.00	0.00	26.20	0.00	0.00	13.34	0.00	11.82	37.34	11.68
TRINITY_DN107866_c0_g1	0.00	0.00	0.00	0.00	0.00	0.00	0.00	0.00	0.00	0.00
TRINITY_DN107866_c0_g2	0.00	0.00	0.00	0.00	0.00	0.00	0.00	0.00	0.00	0.00
TRINITY_DN107866_c0_g3	0.00	0.00	0.00	0.00	0.00	0.00	0.00	0.00	0.00	0.00
TRINITY_DN107866_c0_g5	0.00	0.00	0.00	0.00	0.00	0.00	0.00	0.00	0.00	0.00
TRINITY_DN1078671_c0_g1	0.00	0.00	0.00	0.00	0.00	0.00	0.00	0.00	0.00	0.00
TRINITY_DN1078674_c0_g1	0.00	0.00	0.00	0.00	0.00	0.00	0.00	0.00	0.00	0.00
TRINITY_DN1078678_c0_g1	0.00	0.00	0.00	0.00	0.00	0.00	0.00	5.56	5.90	0.00
TRINITY_DN1078679_c0_g1	0.00	0.00	0.00	0.00	0.00	0.00	0.00	0.00	0.00	0.00
TRINITY_DN107867_c0_g1	0.00	0.00	0.00	0.00	0.00	4.19	0.00	0.00	0.00	0.00
TRINITY_DN107867_c0_g2	0.00	0.00	0.00	0.00	0.00	0.00	0.00	0.00	0.00	0.00
TRINITY_DN107867_c4_g1	0.00	0.00	0.00	0.00	0.00	0.00	0.00	0.00	0.00	0.00
TRINITY_DN1078680_c0_g1	0.00	0.00	0.00	0.00	0.00	0.00	0.00	0.00	15.07	0.00
TRINITY_DN1078683_c0_g1	0.00	0.00	0.00	9.47	0.00	0.00	0.00	0.00	0.00	0.00
TRINITY_DN1078685_c0_g1	0.00	0.00	10.99	0.00	0.00	0.00	0.00	0.00	0.00	0.00
TRINITY_DN1078686_c0_g1	0.00	0.00	0.00	0.00	0.00	0.00	0.00	0.00	0.00	0.00
TRINITY_DN1078687_c0_g1	0.00	0.00	0.00	0.00	0.00	13.45	0.00	0.00	0.00	0.00
TRINITY_DN1078689_c0_g1	0.00	0.00	0.00	0.00	12.41	0.00	0.00	0.00	0.00	0.00
TRINITY_DN107868_c0_g1	0.00	0.00	0.00	0.00	38.49	0.00	16.60	0.00	35.62	0.00
TRINITY_DN1078691_c0_g1	0.00	0.00	0.00	0.00	0.00	0.00	0.00	0.00	0.00	0.00
TRINITY_DN1078694_c0_g1	0.00	0.00	0.00	0.00	0.00	0.00	0.00	0.00	11.13	0.00
TRINITY_DN1078699_c0_g1	0.00	0.00	0.00	0.00	0.00	0.00	14.75	0.00	15.68	0.00
TRINITY_DN10786_c0_g1	0.00	51.33	9.23	0.00	19.37	17.40	0.00	10.77	66.89	0.00
TRINITY_DN10786_c0_g2	0.00	0.00	47.70	26.10	57.14	0.00	26.30	20.35	151.75	34.85
TRINITY_DN1078700_c0_g1	0.00	0.00	72.06	0.00	0.00	0.00	0.00	0.00	0.00	0.00
TRINITY_DN1078702_c0_g1	0.00	0.00	0.00	0.00	0.00	0.00	0.00	0.00	0.00	0.00
TRINITY_DN1078705_c0_g1	0.00	18.04	0.00	4.38	0.00	0.00	0.00	0.00	13.68	0.00
TRINITY_DN1078708_c0_g1	0.00	0.00	0.00	0.00	0.00	0.00	0.00	0.00	0.00	0.00
TRINITY_DN1078709_c0_g1	0.00	0.00	0.00	0.00	0.00	0.00	0.00	16.75	0.00	0.00
TRINITY_DN107870_c0_g1	0.00	0.00	12.08	1028.78	22.34	0.00	0.00	10.88	50.72	0.00
TRINITY_DN1078713_c0_g1	0.00	0.00	0.00	0.00	8.04	0.00	0.00	0.00	0.00	0.00
TRINITY_DN1078716_c0_g1	0.00	0.00	0.00	0.00	0.00	0.00	0.00	0.00	0.00	0.00
TRINITY_DN1078718_c0_g1	0.00	0.00	0.00	0.00	0.00	0.00	0.00	0.00	0.00	0.00
TRINITY_DN107871_c0_g1	0.00	0.00	0.00	0.00	0.00	0.00	0.00	0.00	18.51	0.00
TRINITY_DN107871_c0_g2	0.00	0.00	0.00	32.45	13.80	13.73	15.71	0.00	51.56	0.00
TRINITY_DN107871_c0_g3	0.00	0.00	0.00	0.00	0.00	0.00	4.47	0.00	6.81	0.00
TRINITY_DN107871_c0_g4	0.00	0.00	35.80	0.00	0.00	0.00	0.00	0.00	34.02	0.00
TRINITY_DN107871_c3_g1	0.00	0.00	0.00	0.00	0.00	0.00	0.00	0.00	9.14	0.00
TRINITY_DN107871_c6_g1	0.00	0.00	0.00	0.00	0.00	0.00	0.00	0.00	0.00	0.00
TRINITY_DN107871_c7_g1	0.00	0.00	13.27	0.00	0.00	0.00	0.00	0.00	25.25	0.00
TRINITY_DN1078727_c0_g1	0.00	0.00	0.00	0.00	0.00	0.00	0.00	0.00	0.00	0.00
TRINITY_DN107872_c0_g1	0.00	17.37	10.49	45.35	21.26	0.00	18.77	19.74	59.83	0.00
TRINITY_DN107872_c0_g2	0.00	0.00	110.22	0.00	0.00	18.74	0.00	0.00	52.50	0.00
TRINITY_DN107872_c0_g5	0.00	5.55	6.77	0.00	0.00	0.00	0.00	0.00	0.00	0.00
TRINITY_DN107872_c1_g2	0.00	0.00	0.00	0.00	0.00	9.44	0.00	0.00	4.40	0.00
TRINITY_DN107872_c1_g3	0.00	0.00	0.00	0.00	0.00	0.00	0.00	0.00	10.24	0.00
TRINITY_DN107872_c2_g1	0.00	0.00	0.00	9.11	0.00	0.00	0.00	0.00	0.00	0.00
TRINITY_DN1078730_c0_g1	0.00	0.00	0.00	0.00	0.00	0.00	0.00	0.00	0.00	0.00
TRINITY_DN1078731_c0_g1	0.00	0.00	0.00	0.00	0.00	0.00	0.00	0.00	0.00	0.00
TRINITY_DN1078732_c0_g1	0.00	0.00	0.00	0.00	0.00	0.00	0.00	0.00	0.00	0.00
TRINITY_DN1078736_c0_g1	0.00	0.00	0.00	0.00	0.00	0.00	0.00	0.00	0.00	0.00
TRINITY_DN1078738_c0_g1	0.00	0.00	0.00	0.00	0.00	0.00	0.00	0.00	0.00	0.00
TRINITY_DN1078739_c0_g1	0.00	0.00	0.00	0.00	0.00	0.00	0.00	0.00	0.00	0.00
TRINITY_DN107873_c0_g1	0.00	0.00	0.00	3.58	4.48	0.00	0.00	0.00	0.00	0.00
TRINITY_DN107873_c0_g2	0.00	11.35	0.00	32.67	0.00	0.00	0.00	0.00	0.00	0.00
TRINITY_DN107873_c1_g1	0.00	0.00	0.00	0.00	0.00	0.00	0.00	1.80	1.88	0.00
TRINITY_DN1078741_c0_g1	0.00	0.00	0.00	0.00	0.00	0.00	0.00	9.62	20.35	0.00
TRINITY_DN1078744_c0_g1	0.00	0.00	0.00	9.62	32.95	0.00	0.00	0.00	0.00	0.00
TRINITY_DN1078746_c0_g1	0.00	0.00	0.00	0.00	0.00	0.00	0.00	0.00	0.00	0.00
TRINITY_DN1078749_c0_g1	0.00	0.00	0.00	0.00	0.00	0.00	0.00	0.00	0.00	0.00
TRINITY_DN107874_c0_g1	0.00	0.00	3.75	12.68	38.49	20.89	6.30	12.10	3.54	0.00
TRINITY_DN107874_c1_g1	0.00	10.32	12.39	0.00	49.44	0.00	11.13	0.00	0.00	0.00
TRINITY_DN107874_c6_g1	0.00	0.00	0.00	23.13	39.68	0.00	0.00	0.00	10.71	0.00
TRINITY_DN1078753_c0_g1	13.74	22.18	0.00	27.64	16.34	0.00	0.00	0.00	0.00	14.99
TRINITY_DN1078754_c0_g1	0.00	0.00	0.00	0.00	9.12	0.00	0.00	0.00	8.48	0.00
TRINITY_DN1078755_c0_g1	0.00	0.00	13.30	0.00	0.00	0.00	0.00	0.00	0.00	0.00
TRINITY_DN1078759_c0_g1	0.00	0.00	0.00	0.00	0.00	0.00	0.00	0.00	0.00	0.00
TRINITY_DN107875_c0_g1	0.00	0.00	0.00	0.00	2.43	0.00	0.00	2.37	3.70	0.00
TRINITY_DN107875_c0_g2	0.00	0.00	0.00	0.84	7.73	2.65	1.26	0.00	0.00	1.26
TRINITY_DN107875_c1_g1	0.00	8.14	0.00	0.00	0.00	0.00	0.00	0.00	0.00	0.00
TRINITY_DN1078760_c0_g1	0.00	0.00	0.00	0.00	0.00	0.00	0.00	0.00	21.08	0.00
TRINITY_DN1078761_c0_g1	0.00	0.00	0.00	0.00	0.00	0.00	0.00	0.00	0.00	0.00
TRINITY_DN1078763_c0_g1	0.00	0.00	0.00	0.00	0.00	0.00	0.00	0.00	0.00	0.00
TRINITY_DN1078768_c0_g1	0.00	0.00	0.00	0.00	0.00	36.37	0.00	0.00	17.01	0.00
TRINITY_DN107876_c0_g1	0.00	15.76	0.00	0.00	0.00	0.00	0.00	0.00	0.00	0.00
TRINITY_DN1078770_c0_g1	0.00	0.00	0.00	0.00	0.00	0.00	0.00	0.00	0.00	0.00
TRINITY_DN1078771_c0_g1	0.00	0.00	0.00	0.00	0.00	0.00	0.00	0.00	0.00	0.00
TRINITY_DN1078776_c0_g1	0.00	0.00	0.00	0.00	0.00	0.00	0.00	0.00	0.00	0.00
TRINITY_DN1078779_c0_g1	0.00	0.00	0.00	0.00	0.00	0.00	0.00	0.00	0.00	0.00
TRINITY_DN107877_c0_g1	0.00	8.80	26.13	8.80	68.43	0.00	0.05	9.69	31.81	0.00
TRINITY_DN107877_c1_g1	0.00	0.00	0.00	3.83	0.00	8.53	0.00	0.00	5.95	0.00
TRINITY_DN107877_c1_g2	0.00	0.00	0.00	0.00	0.00	0.00	14.75	0.00	0.00	0.00
TRINITY_DN107877_c2_g1	0.00	0.00	0.00	0.00	0.00	0.00	0.00	0.00	0.00	0.00
TRINITY_DN107877_c5_g1	0.00	0.00	0.00	0.00	0.00	0.00	0.00	12.18	0.00	0.00
TRINITY_DN1078781_c0_g1	0.00	7.11	0.00	0.00	17.37	0.00	0.00	0.00	16.15	0.00
TRINITY_DN1078784_c0_g1	0.00	0.00	0.00	0.00	17.93	0.00	0.00	0.00	16.56	0.00
TRINITY_DN1078789_c0_g1	13.19	0.00	0.00	0.00	0.00	0.00	0.00	0.00	0.00	0.00
TRINITY_DN107878_c0_g2	0.00	0.00	0.00	0.00	0.00	0.00	0.00	0.00	0.00	0.00
TRINITY_DN107878_c0_g3	0.00	20.35	0.00	0.00	0.00	27.10	0.00	0.00	8.47	11.85
TRINITY_DN107878_c1_g1	0.00	0.00	9.69	7.56	0.00	0.00	0.00	4.28	0.00	0.00
TRINITY_DN107878_c2_g1	0.00	0.00	0.00	0.00	0.00	0.00	0.00	0.00	0.00	0.00
TRINITY_DN107878_c3_g1	0.00	0.00	0.00	0.00	0.00	0.00	0.00	0.00	0.00	0.00
TRINITY_DN107878_c3_g2	0.00	0.00	0.00	0.00	0.00	0.00	0.00	0.00	0.00	0.00
TRINITY_DN1078790_c0_g1	0.00	0.00	0.00	0.00	0.00	0.00	6.62	0.00	13.87	0.00
TRINITY_DN1078798_c0_g1	0.00	0.00	0.00	0.00	0.00	0.00	0.00	0.00	0.00	0.00
TRINITY_DN1078799_c0_g1	0.00	10.45	0.00	0.00	0.00	0.00	0.00	0.00	0.00	0.00
TRINITY_DN107879_c0_g1	0.00	9.44	28.35	17.30	34.48	28.90	0.00	15.17	59.04	0.00
TRINITY_DN107879_c0_g2	0.00	0.00	36.10	0.00	37.09	0.00	0.00	0.00	0.00	0.00
TRINITY_DN107879_c1_g1	0.00	0.00	0.00	0.00	0.00	0.00	0.00	0.00	0.00	0.00
TRINITY_DN107879_c4_g1	0.00	0.00	0.00	12.82	0.00	0.00	11.43	0.00	0.00	0.00
TRINITY_DN10787_c0_g1	0.00	4.50	0.00	0.00	0.00	4.96	3.57	0.00	22.16	0.00
TRINITY_DN10787_c12_g1	0.00	0.00	0.00	0.00	0.00	0.00	0.00	0.00	0.00	0.00
TRINITY_DN10787_c1_g1	2.62	25.58	31.42	51.07	106.44	47.87	16.77	17.45	189.62	8.35
TRINITY_DN10787_c2_g1	0.00	0.00	0.00	0.00	0.00	0.00	0.00	0.00	0.00	0.00
TRINITY_DN10787_c2_g2	0.00	0.00	0.00	9.69	0.00	0.00	0.00	0.00	15.07	0.00
TRINITY_DN10787_c3_g1	2.16	34.35	78.05	62.00	84.10	37.03	31.13	31.44	216.78	12.98
TRINITY_DN10787_c7_g1	4.10	43.88	29.97	38.99	37.06	14.88	2.40	9.76	151.28	6.51
TRINITY_DN10787_c9_g1	0.00	0.00	110.53	34.42	0.00	0.00	25.54	9.51	54.42	0.00
TRINITY_DN1078804_c0_g1	0.00	0.00	0.00	0.00	13.80	0.00	0.00	0.00	0.00	0.00
TRINITY_DN107880_c0_g1	0.00	0.00	0.00	0.00	0.00	0.00	0.92	0.94	0.00	0.00
TRINITY_DN1078811_c0_g1	0.00	0.00	0.00	8.42	0.00	0.00	0.00	0.00	0.00	0.00
TRINITY_DN1078813_c0_g1	0.00	0.00	0.00	5.04	8.50	8.53	0.00	0.00	0.00	0.00
TRINITY_DN1078817_c0_g1	0.00	0.00	0.00	10.29	0.00	0.00	0.00	0.00	0.00	0.00
TRINITY_DN107881_c0_g1	0.00	0.00	0.00	0.00	0.00	11.38	0.00	0.00	0.00	0.00
TRINITY_DN107881_c1_g1	0.00	0.00	0.00	0.00	0.00	0.00	0.00	0.00	0.00	0.00
TRINITY_DN107881_c2_g1	0.00	0.00	0.00	0.00	0.00	0.00	13.38	0.00	0.00	0.00
TRINITY_DN107881_c3_g1	0.00	0.00	0.00	0.00	0.00	0.00	0.00	0.00	0.00	0.00
TRINITY_DN1078820_c0_g1	0.00	0.00	0.00	0.00	0.00	0.00	0.00	0.00	0.00	0.00
TRINITY_DN1078825_c0_g1	0.00	0.00	0.00	0.00	0.00	0.00	0.00	0.00	0.00	0.00
TRINITY_DN1078826_c0_g1	0.00	0.00	0.00	0.00	0.00	0.00	0.00	0.00	0.00	0.00
TRINITY_DN1078827_c0_g1	0.00	0.00	0.00	0.00	0.00	0.00	0.00	0.00	0.00	0.00
TRINITY_DN1078828_c0_g1	0.00	0.00	0.00	0.00	0.00	0.00	0.00	0.00	0.00	0.00
TRINITY_DN1078829_c0_g1	0.00	9.02	0.00	6.49	22.05	0.00	0.00	0.00	0.00	0.00
TRINITY_DN107882_c0_g1	0.00	0.00	0.00	5.89	0.00	0.00	0.00	0.00	0.00	0.00
TRINITY_DN107882_c0_g3	0.00	0.00	0.00	0.00	0.00	0.00	0.00	0.00	0.00	0.00
TRINITY_DN107882_c1_g3	0.00	0.00	0.00	0.00	0.00	0.00	0.00	0.00	0.00	0.00
TRINITY_DN107882_c1_g4	0.00	0.00	0.00	0.00	7.41	0.00	0.00	0.00	0.00	0.00
TRINITY_DN107882_c1_g6	0.00	0.00	0.00	0.00	0.00	0.00	0.00	0.00	0.00	0.00
TRINITY_DN107882_c2_g1	0.00	0.00	0.00	0.00	0.00	0.00	0.00	0.00	0.00	0.00
TRINITY_DN1078834_c0_g1	0.00	0.00	0.00	22.90	0.00	0.00	0.00	0.00	18.16	0.00
TRINITY_DN1078837_c0_g1	0.00	0.00	0.00	0.00	0.00	0.00	0.00	0.00	0.00	0.00
TRINITY_DN1078838_c0_g1	0.00	12.41	14.85	0.00	0.00	0.00	0.00	0.00	0.00	0.00
TRINITY_DN107883_c0_g2	0.00	2.87	10.43	4.23	0.00	3.49	0.00	0.00	0.00	0.00
TRINITY_DN107883_c1_g1	0.00	0.00	0.00	0.00	0.00	3.91	0.00	5.27	6.49	0.00
TRINITY_DN107883_c2_g1	0.00	0.00	6.10	0.00	6.10	0.00	0.00	0.00	0.00	0.00
TRINITY_DN107883_c3_g1	0.00	0.00	0.00	1.81	0.00	2.97	0.00	0.00	0.00	0.00
TRINITY_DN107883_c5_g1	0.00	0.00	0.00	0.00	0.00	0.00	0.00	0.00	0.00	0.00
TRINITY_DN1078843_c0_g1	0.00	0.00	0.00	0.00	0.00	0.00	0.00	0.00	0.00	0.00
TRINITY_DN1078844_c0_g1	0.00	0.00	0.00	0.00	0.00	0.00	0.00	0.00	0.00	0.00
TRINITY_DN1078846_c0_g1	0.00	0.00	0.00	0.00	0.00	0.00	0.00	0.00	30.85	0.00
TRINITY_DN107884_c0_g1	0.00	0.00	0.00	0.00	0.00	0.00	0.00	0.00	0.00	0.00
TRINITY_DN107884_c1_g1	0.00	0.00	0.00	0.00	18.90	0.00	0.00	0.00	0.00	0.00
TRINITY_DN107884_c2_g1	0.00	0.00	0.00	10.76	18.39	0.00	0.00	0.00	17.01	0.00
TRINITY_DN107884_c2_g2	0.00	0.00	0.00	0.00	5.63	5.67	0.00	0.00	13.44	0.00
TRINITY_DN107884_c2_g3	0.00	0.00	0.00	0.00	0.00	0.00	0.00	0.00	0.00	0.00
TRINITY_DN1078851_c0_g1	0.00	0.00	0.00	0.00	0.00	0.00	11.13	0.00	0.00	0.00
TRINITY_DN1078854_c0_g1	0.00	0.00	0.00	0.00	0.00	0.00	0.00	0.00	0.00	0.00
TRINITY_DN1078857_c0_g1	0.00	0.00	0.00	0.00	0.00	0.00	0.00	0.00	0.00	0.00
TRINITY_DN107885_c0_g1	0.00	29.78	227.47	13.22	203.42	204.22	19.36	81.10	292.51	25.40
TRINITY_DN107885_c0_g2	2.78	929.73	3495.01	235.99	2621.10	2659.83	327.57	1229.93	3414.04	469.81
TRINITY_DN1078860_c0_g1	0.00	0.00	0.00	0.00	0.00	0.00	0.00	0.00	26.43	0.00
TRINITY_DN1078861_c0_g1	0.00	0.00	20.76	2.30	0.00	0.00	0.00	0.00	11.87	0.00
TRINITY_DN1078863_c0_g1	0.00	0.00	0.00	0.00	0.00	0.00	0.00	0.00	0.00	0.00
TRINITY_DN1078866_c0_g1	0.00	0.00	0.00	0.00	0.00	0.00	0.00	0.00	0.00	0.00
TRINITY_DN1078867_c0_g1	0.00	0.00	0.00	0.00	0.00	0.00	0.00	0.00	0.00	0.00
TRINITY_DN1078868_c0_g1	0.00	0.00	0.00	0.00	0.00	9.20	0.00	0.00	8.52	0.00
TRINITY_DN1078869_c0_g1	0.00	0.00	0.00	0.00	0.00	0.00	0.00	0.00	0.00	0.00
TRINITY_DN107886_c0_g1	0.00	10.32	0.00	0.00	25.40	12.63	0.00	0.00	23.50	0.00
TRINITY_DN1078870_c0_g1	0.00	0.00	0.00	0.00	0.00	0.00	0.00	0.00	10.76	0.00
TRINITY_DN1078872_c0_g1	0.00	0.00	0.00	8.02	0.00	0.00	0.00	0.00	0.00	0.00
TRINITY_DN1078878_c0_g1	0.00	0.00	18.05	0.00	0.00	0.00	0.00	0.00	0.00	0.00
TRINITY_DN1078879_c0_g1	0.00	0.00	0.00	0.00	19.64	0.00	0.00	0.00	0.00	0.00
TRINITY_DN107887_c1_g1	0.00	0.00	10.60	0.00	39.37	0.00	0.00	0.00	0.00	0.00
TRINITY_DN107887_c1_g2	0.00	0.00	0.00	0.00	0.00	0.00	0.00	0.00	0.00	0.00
TRINITY_DN107887_c4_g1	0.00	0.00	0.00	0.00	0.00	0.00	0.00	0.00	30.15	0.00
TRINITY_DN1078880_c0_g1	0.00	0.00	0.00	0.00	0.00	0.00	0.00	0.00	30.93	0.00
TRINITY_DN1078881_c0_g1	0.00	0.00	0.00	0.00	0.00	0.00	0.00	0.00	0.00	0.00
TRINITY_DN1078882_c0_g1	0.00	0.00	0.00	7.21	0.00	0.00	0.00	0.00	0.00	0.00
TRINITY_DN1078889_c0_g1	0.00	0.00	0.00	0.00	9.27	0.00	0.00	0.00	0.00	0.00
TRINITY_DN107888_c0_g1	0.00	0.00	0.00	0.00	0.00	0.00	0.00	0.00	0.00	0.00
TRINITY_DN107888_c1_g1	0.00	0.00	0.00	0.00	0.00	0.00	0.00	0.00	0.00	0.00
TRINITY_DN1078892_c0_g1	0.00	0.00	0.00	0.00	0.00	0.00	0.00	0.00	0.00	0.00
TRINITY_DN1078894_c0_g1	0.00	7.24	0.00	0.00	4.41	0.00	0.00	0.00	0.00	0.00
TRINITY_DN1078895_c0_g1	0.00	0.00	0.00	0.00	0.00	31.11	0.00	0.00	0.00	0.00
TRINITY_DN107889_c0_g1	0.00	24.23	29.04	0.00	14.91	44.27	0.00	0.00	0.00	0.00
TRINITY_DN10788_c0_g1	0.00	3.64	24.56	3.83	18.92	12.53	2.05	2.05	27.13	3.23
TRINITY_DN10788_c0_g2	0.00	0.00	5.58	3.41	23.88	5.60	2.55	0.00	4.04	0.00
TRINITY_DN10788_c1_g3	0.00	18.38	0.00	6.62	0.00	0.00	9.90	0.00	20.88	0.00
TRINITY_DN10788_c3_g1	0.00	0.00	0.00	0.00	0.00	0.00	0.00	0.00	0.00	0.00
TRINITY_DN10788_c4_g1	0.00	0.00	0.00	0.00	0.00	0.00	0.00	0.00	0.00	0.00
TRINITY_DN1078904_c0_g1	0.00	0.00	0.00	0.00	0.00	0.00	0.00	0.00	0.00	0.00
TRINITY_DN1078905_c0_g1	0.00	0.00	11.21	0.00	22.78	0.00	0.00	0.00	10.58	0.00
TRINITY_DN1078906_c0_g1	0.00	0.00	0.00	0.00	0.00	0.00	0.00	0.00	14.26	0.00
TRINITY_DN1078909_c0_g1	0.00	0.00	0.00	7.59	0.00	0.00	0.00	0.00	0.00	0.00
TRINITY_DN107890_c0_g1	0.00	9.93	0.00	8.14	18.49	17.04	4.01	3.10	20.87	0.00
TRINITY_DN107890_c10_g1	0.00	0.00	0.00	0.00	0.00	0.00	0.00	0.00	21.46	0.00
TRINITY_DN107890_c1_g1	0.00	0.00	0.00	7.75	6.46	0.00	0.00	0.00	0.00	0.00
TRINITY_DN107890_c1_g2	0.00	0.00	0.00	0.00	12.78	17.27	0.00	0.00	35.51	0.00
TRINITY_DN107890_c1_g3	0.00	5.01	12.08	4.94	0.00	10.08	5.53	1.85	28.99	3.66
TRINITY_DN107890_c1_g4	0.00	3.49	25.42	2.57	25.57	0.00	3.83	0.00	19.91	0.00
TRINITY_DN107890_c1_g5	0.00	8.69	0.00	0.00	31.89	0.00	0.00	0.00	0.00	0.00
TRINITY_DN107890_c7_g1	0.00	0.00	0.00	0.00	4.06	0.00	0.00	3.58	0.00	0.00
TRINITY_DN107890_c9_g1	0.00	0.00	0.00	0.00	0.00	0.00	0.00	0.00	0.00	0.00
TRINITY_DN1078911_c0_g1	0.00	0.00	0.00	9.58	0.00	16.18	0.00	0.00	14.99	0.00
TRINITY_DN1078913_c0_g1	0.00	0.00	0.00	0.00	0.00	0.00	0.00	0.00	0.00	0.00
TRINITY_DN1078918_c0_g1	0.00	30.68	0.00	0.00	0.00	0.00	0.00	0.00	0.00	0.00
TRINITY_DN107891_c0_g1	0.00	0.00	0.00	0.00	0.00	0.00	14.16	0.00	0.00	0.00
TRINITY_DN1078920_c0_g1	0.00	0.00	0.00	0.00	0.00	0.00	0.00	0.00	0.00	0.00
TRINITY_DN1078921_c0_g1	0.00	0.00	0.00	0.00	0.00	0.00	0.00	0.00	10.64	0.00
TRINITY_DN1078928_c0_g1	0.00	0.00	0.00	8.96	0.00	0.00	0.00	0.00	0.00	0.00
TRINITY_DN1078931_c0_g1	0.00	0.00	0.00	0.00	0.00	0.00	0.00	0.00	0.00	0.00
TRINITY_DN1078932_c0_g1	0.00	0.00	44.92	36.14	107.55	76.21	0.00	27.17	14.26	0.00
TRINITY_DN1078933_c0_g1	0.00	0.00	0.00	0.00	0.00	0.00	0.00	0.00	0.00	0.00
TRINITY_DN1078936_c0_g1	0.00	0.00	0.00	0.00	0.00	0.00	0.00	0.00	0.00	0.00
TRINITY_DN1078937_c0_g1	0.00	0.00	0.00	0.00	0.00	0.00	8.18	0.00	8.79	0.00
TRINITY_DN1078938_c0_g1	0.00	0.00	10.43	0.00	0.00	0.00	0.00	0.00	0.00	0.00
TRINITY_DN1078939_c0_g1	0.00	0.00	0.00	0.00	0.00	0.00	0.00	0.00	15.73	0.00
TRINITY_DN107893_c0_g1	0.00	0.00	0.00	0.00	16.16	18.82	0.00	0.00	0.00	0.00
TRINITY_DN107893_c0_g2	0.00	0.00	0.00	0.00	30.38	0.00	0.00	0.00	9.68	0.00
TRINITY_DN107893_c1_g1	0.00	0.00	12.23	5.48	24.32	0.00	0.00	0.00	15.40	0.00
TRINITY_DN107893_c3_g1	0.00	0.00	0.00	0.00	0.00	0.00	0.00	0.00	18.84	0.00
TRINITY_DN107893_c7_g1	0.00	0.00	0.00	0.00	0.00	0.00	0.00	0.00	31.05	0.00
TRINITY_DN1078940_c0_g1	0.00	0.00	0.00	0.00	0.00	0.00	0.00	0.00	0.00	0.00
TRINITY_DN1078943_c0_g1	0.00	0.00	0.00	11.35	0.00	0.00	0.00	0.00	11.75	0.00
TRINITY_DN1078945_c0_g1	0.00	0.00	0.00	0.00	0.00	0.00	0.00	0.00	0.00	0.00
TRINITY_DN1078949_c0_g1	0.00	0.00	0.00	7.98	0.00	0.00	0.00	6.75	0.00	0.00
TRINITY_DN107894_c0_g1	0.00	0.00	14.62	8.83	0.00	7.85	6.56	0.00	14.82	0.00
TRINITY_DN107894_c0_g2	0.00	0.00	0.00	0.00	19.24	0.00	0.00	0.00	0.00	0.00
TRINITY_DN1078951_c0_g1	0.00	0.00	0.00	0.00	0.00	0.00	0.00	0.00	10.44	0.00
TRINITY_DN1078953_c0_g1	0.00	0.00	0.00	0.00	0.00	0.00	0.00	0.00	0.00	0.00
TRINITY_DN1078954_c0_g1	0.00	0.00	0.00	0.00	0.00	12.90	0.00	11.39	0.00	0.00
TRINITY_DN1078955_c0_g1	0.00	0.00	0.00	0.00	0.00	0.00	0.00	0.00	0.00	0.00
TRINITY_DN1078959_c0_g1	0.00	0.00	0.00	0.00	0.00	0.00	0.00	0.00	0.00	0.00
TRINITY_DN107896_c0_g1	0.00	0.00	0.00	3.02	0.00	0.00	0.00	0.00	14.08	0.00
TRINITY_DN107896_c0_g3	0.00	0.00	0.00	11.11	6.15	46.44	0.00	0.00	0.00	0.00
TRINITY_DN107896_c0_g4	0.00	42.71	51.41	10.29	74.30	0.00	0.00	31.12	81.36	0.00
TRINITY_DN107896_c1_g1	0.00	0.00	0.00	0.00	0.00	0.00	0.00	0.00	0.00	0.00
TRINITY_DN107896_c2_g1	0.00	31.53	15.13	34.53	80.07	15.21	27.44	0.00	69.34	3.37
TRINITY_DN107896_c4_g1	0.00	0.00	0.00	0.00	0.00	0.00	0.00	12.92	0.00	0.00
TRINITY_DN1078970_c0_g1	0.00	0.00	0.00	0.00	0.00	0.00	0.00	0.00	0.00	0.00
TRINITY_DN1078971_c0_g1	0.00	0.00	0.00	0.00	0.00	8.53	0.00	0.00	0.00	0.00
TRINITY_DN1078974_c0_g1	0.00	0.00	0.00	0.00	0.00	0.00	0.00	0.00	26.77	0.00
TRINITY_DN1078975_c0_g1	0.00	0.00	0.00	0.00	0.00	0.00	0.00	0.00	11.30	0.00
TRINITY_DN1078976_c0_g1	0.00	0.00	0.00	23.32	0.00	0.00	0.00	0.00	0.00	0.00
TRINITY_DN1078977_c0_g1	0.00	0.00	0.00	0.00	0.00	0.00	0.00	0.00	10.06	0.00
TRINITY_DN107897_c0_g1	0.00	0.00	0.00	0.00	0.00	0.00	0.00	0.00	9.76	0.00
TRINITY_DN107897_c0_g2	0.00	0.00	27.92	0.00	0.00	0.00	0.00	0.00	0.00	0.00
TRINITY_DN107897_c1_g1	0.00	14.18	17.14	25.06	87.59	31.01	9.36	3.07	38.95	0.00
TRINITY_DN1078980_c0_g1	0.00	0.00	0.00	0.00	7.26	0.00	0.00	0.00	0.00	0.00
TRINITY_DN1078981_c0_g1	0.00	0.00	0.00	0.00	0.00	0.00	0.00	0.00	0.00	0.00
TRINITY_DN1078984_c0_g1	0.00	0.00	0.00	0.00	12.33	0.00	0.00	0.00	0.00	0.00
TRINITY_DN1078986_c0_g1	0.00	0.00	0.00	0.00	0.00	0.00	0.00	0.00	0.00	0.00
TRINITY_DN1078987_c0_g1	0.00	0.00	29.25	0.00	0.00	0.00	0.00	0.00	13.91	0.00
TRINITY_DN1078988_c0_g1	0.00	0.00	30.69	0.00	0.00	15.63	0.00	0.00	0.00	0.00
TRINITY_DN107898_c0_g1	0.00	0.00	10.23	0.00	31.11	0.00	0.00	0.00	9.64	0.00
TRINITY_DN107898_c1_g1	0.00	0.00	0.00	0.00	0.00	0.00	0.00	0.00	0.00	0.00
TRINITY_DN107898_c2_g1	0.00	0.00	0.00	0.00	8.42	0.00	0.00	0.00	0.00	0.00
TRINITY_DN1078992_c0_g1	0.00	0.00	9.76	2.95	0.00	9.82	0.00	0.00	0.00	0.00
TRINITY_DN1078994_c0_g1	0.00	0.00	0.00	0.00	0.00	0.00	0.00	0.00	12.18	0.00
TRINITY_DN1078997_c0_g1	0.00	0.00	0.00	0.00	0.00	0.00	0.00	0.00	9.52	0.00
TRINITY_DN107899_c0_g1	0.00	0.00	0.00	0.00	18.07	0.00	0.00	0.00	0.00	0.00
TRINITY_DN107899_c1_g1	0.00	0.00	21.55	0.00	27.95	0.00	0.00	0.00	2.66	0.00
TRINITY_DN10789_c0_g1	0.00	0.00	0.00	0.00	0.00	0.00	0.00	0.00	0.00	0.00
TRINITY_DN10789_c1_g1	0.00	5.34	18.31	5.08	30.18	0.00	2.53	1.72	40.97	3.39
TRINITY_DN10789_c1_g2	2.81	37.32	74.19	44.39	138.42	41.45	28.50	25.73	202.82	12.40
TRINITY_DN10789_c1_g5	39.85	38.31	11.53	3120.90	58.54	43.43	31.04	10.32	65.45	111.70
TRINITY_DN10789_c1_g6	0.00	0.00	0.00	0.00	0.00	2.20	0.00	0.00	9.88	0.00
TRINITY_DN10789_c1_g7	0.00	0.00	7.06	0.00	28.25	14.27	0.00	0.00	0.00	6.26
TRINITY_DN10789_c2_g1	0.00	0.00	0.00	0.00	7.10	0.00	0.00	0.00	13.23	0.00
TRINITY_DN10789_c4_g1	0.00	0.00	0.00	0.00	20.16	0.00	0.00	0.00	0.00	0.00
TRINITY_DN10789_c5_g1	0.00	0.00	0.00	0.00	0.00	0.00	0.00	0.00	0.00	0.00
TRINITY_DN1078_c0_g1	24.28	487.45	704.11	761.75	1779.29	544.75	362.99	319.68	2969.48	113.57
TRINITY_DN1078_c1_g1	0.00	3.97	37.10	2.12	42.29	27.66	0.00	3.59	28.71	0.00
TRINITY_DN1078_c2_g2	3.87	85.71	176.38	109.31	236.53	108.89	33.48	52.42	248.39	10.67
TRINITY_DN1078_c3_g1	0.00	18.55	13.53	18.85	62.90	34.18	18.04	20.27	120.02	2.33
TRINITY_DN1078_c3_g2	0.00	3.39	1.12	1.52	2.50	0.00	1.45	1.25	2.56	0.00
TRINITY_DN1078_c3_g3	1.51	18.28	11.67	6.01	13.36	0.00	5.88	3.01	14.15	0.00
TRINITY_DN1078_c4_g1	0.00	0.00	0.00	0.00	3.03	0.00	0.00	0.00	2.85	0.00
TRINITY_DN1078_c6_g1	0.00	0.00	0.00	0.00	0.00	38.50	0.00	0.00	0.00	0.00
TRINITY_DN1079002_c0_g1	0.00	0.00	0.00	0.00	0.00	0.00	0.00	0.00	0.00	0.00
TRINITY_DN1079004_c0_g1	0.00	0.00	0.00	6.07	41.24	0.00	0.00	0.00	0.00	0.00
TRINITY_DN1079008_c0_g1	0.00	0.00	0.00	0.00	29.08	0.00	0.00	0.00	0.00	0.00
TRINITY_DN1079009_c0_g1	0.00	0.00	9.13	0.00	0.00	0.00	0.00	0.00	0.00	0.00
TRINITY_DN107900_c0_g1	0.00	0.00	11.64	0.00	19.09	9.54	0.00	0.00	8.88	0.00
TRINITY_DN107900_c0_g2	0.00	0.00	0.00	0.00	6.07	0.00	0.00	0.00	4.30	0.00
TRINITY_DN107900_c0_g3	0.00	0.00	1.84	2.26	0.00	1.84	1.69	0.00	0.00	0.00
TRINITY_DN107900_c1_g1	0.00	4.49	1.08	0.00	0.00	0.00	0.00	2.84	5.64	0.00
TRINITY_DN1079011_c0_g1	0.00	0.00	0.00	0.00	0.00	19.61	0.00	0.00	0.00	0.00
TRINITY_DN1079014_c0_g1	0.00	0.00	0.00	9.18	51.57	0.00	0.00	0.00	0.00	0.00
TRINITY_DN1079017_c0_g1	0.00	0.00	0.00	0.00	11.32	0.00	0.00	0.00	0.00	0.00
TRINITY_DN1079019_c0_g1	0.00	0.00	0.00	0.00	0.00	0.00	0.00	0.00	0.00	0.00
TRINITY_DN107901_c0_g1	0.00	0.00	0.00	0.00	0.75	11.47	0.00	0.00	10.65	0.00
TRINITY_DN107901_c0_g2	0.00	0.00	10.72	0.00	4.95	0.00	1.55	7.98	0.00	0.00
TRINITY_DN1079022_c0_g1	0.00	0.00	0.00	0.00	0.00	0.00	0.00	0.00	0.00	0.00
TRINITY_DN1079027_c0_g1	0.00	0.00	0.00	0.00	0.00	0.00	0.00	0.00	0.00	0.00
TRINITY_DN1079028_c0_g1	0.00	0.00	0.00	0.00	0.00	0.00	0.00	0.00	0.00	0.00
TRINITY_DN107902_c0_g1	0.00	0.00	0.00	0.00	0.00	0.00	0.00	8.86	0.00	0.00
TRINITY_DN1079031_c0_g1	0.00	0.00	0.00	0.00	33.23	0.00	0.00	0.00	15.29	0.00
TRINITY_DN1079032_c0_g1	9.42	0.00	0.00	0.00	0.00	0.00	0.00	0.00	0.00	0.00
TRINITY_DN1079033_c0_g1	0.00	0.00	0.00	0.00	0.00	0.00	0.00	0.00	0.00	0.00
TRINITY_DN1079034_c0_g1	0.00	0.00	0.00	0.00	0.00	0.00	0.00	0.00	0.00	0.00
TRINITY_DN1079035_c0_g1	6.31	0.00	0.00	0.00	0.00	0.00	6.68	0.00	0.00	0.00
TRINITY_DN1079037_c0_g1	0.00	0.00	0.00	0.00	0.00	0.00	0.00	0.00	0.00	0.00
TRINITY_DN1079039_c0_g1	0.00	0.00	0.00	0.00	0.00	0.00	0.00	0.00	0.00	0.00
TRINITY_DN107903_c0_g1	0.77	0.00	54.29	25.81	51.41	0.00	5.18	10.15	60.21	5.13
TRINITY_DN107903_c0_g2	0.00	0.00	0.00	0.00	0.00	0.00	13.83	0.00	0.00	0.00
TRINITY_DN107903_c1_g1	0.00	0.00	0.00	0.00	20.16	0.00	0.00	0.00	0.00	0.00
TRINITY_DN107903_c3_g1	0.00	0.00	16.96	0.00	35.04	0.00	0.00	0.00	0.00	0.00
TRINITY_DN1079040_c0_g1	0.00	20.90	0.00	0.00	12.86	0.00	0.00	0.00	0.00	0.00
TRINITY_DN1079041_c0_g1	0.00	0.00	13.58	0.00	0.00	0.00	0.00	12.27	12.92	0.00
TRINITY_DN1079042_c0_g1	0.00	0.00	0.00	9.39	0.00	0.00	0.00	0.00	14.82	0.00
TRINITY_DN1079045_c0_g1	0.00	0.00	19.01	0.00	0.00	0.00	0.00	0.00	0.00	0.00
TRINITY_DN1079046_c0_g1	0.00	0.00	0.00	0.00	0.00	0.00	0.00	0.00	6.14	0.00
TRINITY_DN107904_c0_g1	0.00	2.51	1.71	2.78	6.99	13.57	0.00	0.00	25.56	0.00
TRINITY_DN107904_c1_g2	0.00	0.00	0.00	0.00	0.00	0.00	0.00	0.00	0.00	0.00
TRINITY_DN107904_c3_g1	0.00	0.00	0.00	0.00	0.00	0.00	0.00	0.00	0.00	0.00
TRINITY_DN107904_c3_g2	0.00	0.00	0.00	0.00	0.00	0.00	0.00	0.00	0.00	0.00
TRINITY_DN107904_c4_g1	0.00	0.00	0.00	0.00	0.00	0.00	0.00	0.00	0.00	11.68
TRINITY_DN107904_c6_g1	0.00	0.00	0.00	6.04	30.75	0.00	0.00	0.00	9.52	0.00
TRINITY_DN107904_c7_g1	0.00	0.00	0.00	0.00	0.00	0.00	0.00	0.00	0.00	0.00
TRINITY_DN1079050_c0_g1	0.00	0.00	0.00	5.28	0.00	0.00	7.90	0.00	0.00	7.83
TRINITY_DN1079052_c0_g1	0.00	0.00	0.00	0.00	0.00	0.00	0.00	0.00	0.00	0.00
TRINITY_DN1079053_c0_g1	0.00	0.00	0.00	0.00	0.00	0.00	0.00	0.00	0.00	0.00
TRINITY_DN1079055_c0_g1	0.00	0.00	0.00	0.00	0.00	0.00	0.00	0.00	6.16	0.00
TRINITY_DN1079058_c0_g1	0.00	13.57	0.00	0.00	0.00	0.00	0.00	0.00	0.00	0.00
TRINITY_DN1079059_c0_g1	0.00	0.00	0.00	0.00	0.00	0.00	0.00	0.00	8.47	0.00
TRINITY_DN107905_c0_g2	0.00	0.00	0.00	0.00	0.00	10.02	2.33	0.00	13.28	0.00
TRINITY_DN107905_c0_g3	0.00	7.35	9.82	15.05	51.77	17.90	0.00	11.89	32.81	0.00
TRINITY_DN107905_c0_g4	0.00	0.00	0.00	0.00	0.00	0.00	0.00	0.00	20.74	0.00
TRINITY_DN107905_c1_g1	0.00	0.00	14.07	0.00	14.41	0.00	0.00	11.63	13.39	0.00
TRINITY_DN107905_c2_g1	0.00	0.00	0.00	0.00	29.57	0.00	0.00	0.00	0.00	0.00
TRINITY_DN107905_c3_g1	0.00	0.00	0.00	0.00	0.00	0.00	0.00	0.00	0.00	0.00
TRINITY_DN107905_c4_g1	0.00	0.00	0.00	0.00	0.00	0.00	0.00	0.00	0.00	0.00
TRINITY_DN107905_c5_g1	0.00	11.27	0.00	18.16	0.00	0.00	0.00	0.00	12.05	0.00
TRINITY_DN107905_c8_g1	0.00	11.68	0.00	0.00	0.00	0.00	0.00	0.00	0.00	0.00
TRINITY_DN1079060_c0_g1	0.00	0.00	0.00	0.00	0.00	0.00	0.00	0.00	0.00	0.00
TRINITY_DN1079061_c0_g1	0.00	0.00	0.00	0.00	0.00	0.00	0.00	0.00	14.13	0.00
TRINITY_DN1079065_c0_g1	0.00	0.00	0.00	0.00	0.00	0.00	0.00	0.00	0.00	0.00
TRINITY_DN1079068_c0_g1	0.00	0.00	0.00	0.00	0.00	0.00	0.00	0.00	0.00	0.00
TRINITY_DN107906_c0_g1	0.00	0.00	0.00	21.17	0.00	0.00	0.00	0.00	33.39	0.00
TRINITY_DN1079070_c0_g1	0.00	0.00	0.00	0.00	0.00	0.00	0.00	0.00	0.00	0.00
TRINITY_DN1079071_c0_g1	0.00	0.00	0.00	0.00	0.00	0.00	0.00	0.00	0.00	0.00
TRINITY_DN1079074_c0_g1	0.00	0.00	0.00	0.00	0.00	0.00	0.00	0.00	0.00	0.00
TRINITY_DN1079075_c0_g1	0.00	0.00	0.00	0.00	0.00	0.00	0.00	0.00	0.00	0.00
TRINITY_DN1079076_c0_g1	0.00	0.00	0.00	0.00	0.00	0.00	0.00	0.00	0.00	0.00
TRINITY_DN1079077_c0_g1	0.00	0.00	0.00	0.00	0.00	0.00	0.00	0.00	0.00	0.00
TRINITY_DN107907_c0_g1	0.00	0.00	0.00	0.00	0.00	0.00	0.00	0.00	0.00	0.00
TRINITY_DN1079081_c0_g1	0.00	0.00	0.00	0.00	0.00	0.00	0.00	0.00	0.00	0.00
TRINITY_DN1079084_c0_g1	0.00	0.00	0.00	32.54	18.54	0.00	0.00	0.00	17.16	0.00
TRINITY_DN1079085_c0_g1	0.00	0.00	34.27	10.29	0.00	0.00	0.00	0.00	16.27	0.00
TRINITY_DN1079086_c0_g1	0.00	0.00	0.00	0.00	5.53	0.00	0.00	0.00	0.00	0.00
TRINITY_DN1079087_c0_g1	0.00	0.00	0.00	0.00	0.00	0.00	0.00	0.00	0.00	0.00
TRINITY_DN1079089_c0_g1	0.00	0.00	0.00	0.00	0.00	0.00	0.00	0.00	0.00	0.00
TRINITY_DN107908_c0_g1	0.00	0.00	0.00	5.23	0.00	0.00	0.00	0.00	31.01	0.00
TRINITY_DN107908_c0_g2	0.00	0.00	0.00	0.00	0.00	65.05	0.00	0.00	15.17	0.00
TRINITY_DN107908_c0_g3	0.00	0.00	0.00	0.00	0.00	0.00	0.00	0.00	0.00	0.00
TRINITY_DN107908_c6_g1	0.00	0.00	0.00	0.00	0.00	0.00	0.00	0.00	14.26	0.00
TRINITY_DN1079090_c0_g1	0.00	0.00	48.76	9.80	0.00	0.00	0.00	0.00	0.00	0.00
TRINITY_DN1079092_c0_g1	0.00	0.00	0.00	0.00	0.00	0.00	0.00	0.00	0.00	0.00
TRINITY_DN1079093_c0_g1	0.00	0.00	0.00	0.00	17.66	0.00	0.00	0.00	0.00	0.00
TRINITY_DN107909_c0_g2	0.22	6.51	6.53	5.28	8.34	3.57	2.56	2.15	6.65	0.47
TRINITY_DN107909_c1_g1	0.00	0.00	0.00	0.00	0.00	0.00	0.00	0.00	0.00	0.00
TRINITY_DN107909_c2_g1	0.00	1.18	5.66	3.49	8.03	5.65	1.30	3.33	16.55	1.97
TRINITY_DN107909_c3_g2	0.00	0.00	0.00	0.00	0.00	0.00	0.00	0.00	0.00	0.00
TRINITY_DN107909_c4_g1	0.00	0.00	0.00	0.00	0.00	0.00	0.00	0.00	0.00	0.00
TRINITY_DN107909_c4_g2	0.00	0.00	0.00	0.00	0.00	0.00	0.00	0.00	0.00	0.00
TRINITY_DN107909_c5_g1	0.00	0.00	0.00	0.00	0.00	0.00	0.00	0.00	4.26	0.00
TRINITY_DN107909_c7_g1	0.00	0.00	0.00	5.28	26.73	0.00	0.00	0.00	16.60	0.00
TRINITY_DN107909_c8_g1	0.00	0.00	0.00	10.07	0.00	0.00	0.00	0.00	0.00	0.00
TRINITY_DN10790_c0_g2	0.00	0.00	0.00	0.00	0.00	0.00	0.00	0.00	0.00	0.00
TRINITY_DN10790_c0_g3	1.65	20.09	24.89	26.46	67.90	26.52	14.15	16.10	64.76	4.68
TRINITY_DN10790_c0_g4	2.49	30.52	79.81	34.62	119.84	25.24	10.80	22.36	139.98	6.59
TRINITY_DN10790_c11_g1	0.00	0.00	0.00	0.00	55.91	0.00	0.00	0.00	0.00	0.00
TRINITY_DN10790_c14_g1	0.00	0.00	0.00	0.00	0.00	0.00	0.00	0.00	0.00	0.00
TRINITY_DN10790_c16_g2	13.24	207.67	439.33	346.42	728.03	299.11	133.61	186.22	1161.04	41.35
TRINITY_DN10790_c18_g1	0.00	2.04	0.00	0.52	0.00	0.00	4.49	3.55	8.99	0.00
TRINITY_DN10790_c19_g1	0.00	18.98	25.41	7.55	35.07	22.14	10.03	9.03	27.48	0.92
TRINITY_DN10790_c1_g1	5.14	56.12	99.52	56.83	237.79	76.85	40.56	0.00	165.06	7.47
TRINITY_DN10790_c1_g2	8.15	22.11	119.24	37.08	236.64	63.54	1.55	27.47	31.17	24.01
TRINITY_DN10790_c20_g1	0.00	0.00	4.64	0.00	0.00	0.00	0.00	0.00	0.00	0.00
TRINITY_DN10790_c24_g1	0.00	0.00	0.00	0.00	0.00	0.00	6.51	0.00	0.00	0.00
TRINITY_DN10790_c26_g1	0.00	0.00	0.00	0.00	0.00	0.00	0.00	0.00	0.00	0.00
TRINITY_DN10790_c27_g1	0.00	0.00	0.00	0.00	0.00	0.00	0.00	0.00	0.00	0.00
TRINITY_DN10790_c2_g1	4.20	99.38	155.54	172.71	388.22	105.76	81.09	71.20	811.83	31.87
TRINITY_DN10790_c2_g2	0.00	80.19	10.39	184.78	34.31	105.86	0.00	79.33	428.41	5.66
TRINITY_DN10790_c3_g1	0.00	0.00	0.00	4.04	22.59	0.00	0.00	5.92	0.00	0.00
TRINITY_DN10790_c3_g2	0.82	28.10	42.18	29.65	92.44	15.93	12.96	11.56	113.68	9.10
TRINITY_DN10790_c4_g1	0.00	32.76	65.65	20.79	81.10	26.48	4.18	19.97	121.75	15.38
TRINITY_DN10790_c5_g1	0.00	0.00	0.00	0.00	0.00	0.00	0.00	0.00	28.60	4.32
TRINITY_DN10790_c6_g1	0.00	0.00	0.00	0.00	0.00	0.00	0.00	0.00	0.00	0.00
TRINITY_DN10790_c7_g1	0.82	10.17	56.34	6.95	128.21	25.33	0.86	10.57	13.70	0.87
TRINITY_DN10790_c8_g1	0.00	0.00	0.00	0.00	0.00	0.00	0.00	0.00	0.00	0.00
TRINITY_DN1079100_c0_g1	0.00	0.00	6.89	0.00	6.90	6.96	0.00	0.00	0.00	0.00
TRINITY_DN1079102_c0_g1	0.00	0.00	0.00	0.00	34.80	0.00	0.00	10.20	0.00	0.00
TRINITY_DN1079103_c0_g1	0.00	0.00	0.00	0.00	0.00	0.00	0.00	0.00	0.00	0.00
TRINITY_DN1079104_c0_g1	0.00	0.00	6.53	3.92	6.54	0.00	0.00	0.00	6.11	0.00
TRINITY_DN1079107_c0_g1	0.00	0.00	0.00	0.00	0.00	0.00	0.00	0.00	0.00	0.00
TRINITY_DN1079108_c0_g1	0.00	0.00	0.00	0.00	41.41	0.00	0.00	0.00	0.00	0.00
TRINITY_DN1079111_c0_g1	0.00	0.00	0.00	0.00	0.00	0.00	16.60	0.00	17.81	0.00
TRINITY_DN1079112_c0_g1	0.00	14.24	17.14	0.00	17.66	0.00	0.00	0.00	16.27	0.00
TRINITY_DN1079115_c0_g1	0.00	0.00	0.00	0.00	22.79	0.00	0.00	0.00	7.06	0.00
TRINITY_DN1079116_c0_g1	0.00	0.00	0.00	0.00	0.00	0.00	0.00	0.00	0.00	0.00
TRINITY_DN1079117_c0_g1	0.00	0.00	0.00	0.00	0.00	0.00	0.00	35.59	0.00	0.00
TRINITY_DN1079118_c0_g1	0.00	0.00	0.00	7.29	18.16	0.00	0.00	0.00	22.65	0.00
TRINITY_DN107911_c0_g1	0.00	0.00	0.00	0.00	0.00	7.27	0.00	0.00	6.71	0.00
TRINITY_DN107911_c0_g2	0.00	0.00	6.62	0.00	0.00	0.00	0.00	0.00	6.19	0.00
TRINITY_DN107911_c0_g3	0.00	0.00	10.26	4.83	7.75	0.00	0.00	1.73	2.86	0.15
TRINITY_DN107911_c0_g4	0.00	2.95	7.13	0.00	3.59	10.74	3.24	0.00	10.11	0.00
TRINITY_DN107911_c0_g5	0.00	0.00	0.00	0.00	15.56	0.00	4.67	0.00	19.39	0.00
TRINITY_DN107911_c0_g6	0.00	12.68	0.00	0.00	0.00	0.00	0.00	0.00	0.00	0.00
TRINITY_DN107911_c0_g8	0.00	0.00	14.62	26.48	0.00	0.00	0.00	0.00	0.00	0.00
TRINITY_DN107911_c0_g9	0.00	0.00	13.46	0.00	0.00	0.00	0.00	0.00	12.59	0.00
TRINITY_DN107911_c14_g1	0.00	0.00	0.00	6.54	11.10	0.00	0.00	0.00	0.00	0.00
TRINITY_DN107911_c2_g1	0.00	0.00	0.00	0.00	0.00	0.00	0.00	0.00	0.00	0.00
TRINITY_DN107911_c3_g1	0.00	0.00	0.00	0.00	0.00	0.00	0.00	0.00	0.00	0.00
TRINITY_DN107911_c6_g1	0.00	0.00	0.00	10.25	0.00	0.00	0.00	0.00	0.00	0.00
TRINITY_DN107911_c8_g1	0.00	0.00	0.00	9.18	0.00	0.00	0.00	0.00	43.44	0.00
TRINITY_DN107911_c9_g1	0.00	0.00	0.00	0.00	0.00	0.00	0.00	0.00	0.00	0.00
TRINITY_DN1079121_c0_g1	0.00	0.00	0.00	0.00	0.00	0.00	0.00	0.00	8.63	0.00
TRINITY_DN1079125_c0_g1	0.00	0.00	0.00	0.00	0.00	0.00	0.00	0.00	0.00	0.00
TRINITY_DN1079127_c0_g1	0.00	0.00	0.00	0.00	0.00	0.00	0.00	0.00	0.00	0.00
TRINITY_DN107912_c0_g1	0.00	36.62	8.82	7.67	70.65	59.39	15.35	0.00	27.58	0.00
TRINITY_DN107912_c0_g2	0.00	0.00	0.00	0.00	10.36	0.00	0.00	0.00	24.16	0.00
TRINITY_DN1079133_c0_g1	0.00	0.00	0.00	0.00	0.00	0.00	0.00	0.00	31.36	0.00
TRINITY_DN1079135_c0_g1	0.00	0.00	0.00	0.00	0.00	0.00	0.00	0.00	0.00	0.00
TRINITY_DN1079136_c0_g1	0.00	0.00	0.00	0.00	0.00	0.00	0.00	0.00	0.00	0.00
TRINITY_DN1079139_c0_g1	0.00	0.00	15.23	0.00	0.00	0.00	0.00	0.00	14.48	0.00
TRINITY_DN107913_c0_g1	0.00	0.00	21.23	8.49	28.39	0.00	0.00	0.00	0.00	0.00
TRINITY_DN1079140_c0_g1	0.00	0.00	0.00	0.00	0.00	0.00	0.00	0.00	0.00	0.00
TRINITY_DN1079141_c0_g1	0.00	0.00	0.00	0.00	0.00	0.00	0.00	0.00	0.00	0.00
TRINITY_DN1079143_c0_g1	0.00	0.00	0.00	0.00	0.00	0.00	0.00	0.00	14.37	0.00
TRINITY_DN1079144_c0_g1	0.00	0.00	0.00	0.00	0.00	0.00	0.00	0.00	0.00	0.00
TRINITY_DN1079146_c0_g1	0.00	0.00	0.00	0.00	28.01	0.00	0.00	0.00	0.00	0.00
TRINITY_DN1079147_c0_g1	0.00	0.00	0.00	0.00	0.00	0.00	0.00	0.00	0.00	0.00
TRINITY_DN1079149_c0_g1	0.00	0.00	0.00	20.59	0.00	0.00	0.00	0.00	16.27	0.00
TRINITY_DN107914_c0_g1	0.00	0.00	41.89	196.33	0.00	0.00	0.00	0.00	95.45	0.00
TRINITY_DN107914_c0_g2	0.00	0.00	6.68	0.00	0.00	6.74	0.00	0.00	0.00	0.00
TRINITY_DN107914_c0_g3	0.00	0.00	0.00	0.00	0.00	0.00	0.00	0.00	8.59	0.00
TRINITY_DN107914_c1_g1	0.00	0.00	0.00	8.11	0.00	0.00	0.00	0.00	11.59	0.00
TRINITY_DN1079151_c0_g1	0.00	0.00	0.00	0.00	0.00	0.00	0.00	0.00	0.00	0.00
TRINITY_DN1079153_c0_g1	0.00	7.81	0.00	0.00	0.00	0.00	0.00	0.00	8.88	0.00
TRINITY_DN1079154_c0_g1	0.00	0.00	0.00	0.00	0.00	0.00	0.00	0.00	7.35	0.00
TRINITY_DN1079156_c0_g1	0.00	0.00	0.00	0.00	0.00	0.00	0.00	0.00	0.00	0.00
TRINITY_DN1079157_c0_g1	0.00	0.00	0.00	0.00	0.00	0.00	0.00	0.00	0.00	0.00
TRINITY_DN1079159_c0_g1	0.00	0.00	0.00	0.00	33.33	0.00	0.00	0.00	0.00	0.00
TRINITY_DN107915_c0_g1	0.00	0.00	0.00	0.00	0.00	18.40	0.00	0.00	0.00	0.00
TRINITY_DN1079164_c0_g1	0.00	0.00	0.00	0.00	0.00	0.00	0.00	0.00	0.00	0.00
TRINITY_DN1079167_c0_g1	12.34	0.00	0.00	0.00	14.30	0.00	12.51	25.28	0.00	0.00
TRINITY_DN1079168_c0_g1	0.00	0.00	0.00	0.00	0.00	0.00	0.00	0.00	0.00	0.00
TRINITY_DN1079169_c0_g1	0.00	0.00	0.00	0.00	43.63	0.00	0.00	0.00	0.00	0.00
TRINITY_DN107916_c0_g1	0.00	27.57	127.64	85.16	88.02	78.49	19.81	49.50	67.41	0.00
TRINITY_DN107916_c0_g2	0.00	0.00	0.00	0.00	0.00	0.00	0.00	0.00	0.00	0.00
TRINITY_DN107916_c1_g1	0.00	9.92	0.00	28.64	12.16	9.17	0.00	0.00	0.00	0.00
TRINITY_DN107916_c2_g2	0.00	15.22	0.00	11.04	0.00	0.00	0.00	0.00	20.96	0.00
TRINITY_DN1079171_c0_g1	0.00	0.00	0.00	0.00	0.00	0.00	0.00	0.00	4.36	0.00
TRINITY_DN1079177_c0_g1	0.00	0.00	5.69	0.00	0.00	0.00	0.00	0.00	0.00	0.00
TRINITY_DN1079178_c0_g1	0.00	0.00	0.00	0.00	0.00	0.00	0.00	0.00	0.00	0.00
TRINITY_DN1079179_c0_g1	0.00	0.00	0.00	0.00	0.00	0.00	0.00	0.00	0.00	0.00
TRINITY_DN107917_c0_g1	0.00	0.00	0.00	0.00	0.00	19.82	0.00	0.00	6.46	0.00
TRINITY_DN107917_c1_g1	0.00	0.00	8.03	0.00	15.64	0.00	3.64	0.00	22.68	0.00
TRINITY_DN107917_c2_g1	0.00	0.00	0.00	3.42	0.00	0.00	0.00	0.00	0.00	0.00
TRINITY_DN107917_c3_g1	0.00	0.00	0.00	0.00	0.00	0.00	0.00	0.00	16.85	0.00
TRINITY_DN107917_c4_g1	0.00	7.30	0.00	0.00	0.00	0.00	0.00	0.00	0.00	0.00
TRINITY_DN107917_c5_g1	0.00	0.00	0.00	0.00	0.00	37.78	0.00	0.00	0.00	0.00
TRINITY_DN107917_c7_g1	0.00	0.00	0.00	0.00	0.00	0.00	0.00	0.00	0.00	0.00
TRINITY_DN1079180_c0_g1	0.00	0.00	0.00	0.00	0.00	0.00	0.00	0.00	0.00	0.00
TRINITY_DN1079182_c0_g1	0.00	0.00	0.00	0.00	0.00	0.00	0.00	0.00	0.00	0.00
TRINITY_DN1079185_c0_g1	0.00	0.00	0.00	0.00	0.00	0.00	0.00	0.00	13.23	0.00
TRINITY_DN1079186_c0_g1	0.00	0.00	0.00	0.00	0.00	0.00	0.00	0.00	9.03	0.00
TRINITY_DN1079189_c0_g1	0.00	0.00	10.42	0.00	0.00	0.00	0.00	0.00	0.00	0.00
TRINITY_DN107918_c1_g1	0.00	46.88	20.75	10.77	1.71	23.51	0.00	10.19	53.67	0.00
TRINITY_DN107918_c1_g5	0.00	5.68	2.96	4.19	4.19	1.43	1.33	2.04	7.91	0.00
TRINITY_DN107918_c2_g1	0.00	0.00	15.60	0.00	0.00	0.00	0.00	0.00	0.00	0.00
TRINITY_DN107918_c7_g1	3.23	0.00	0.00	7.02	11.72	0.00	6.98	0.00	52.02	0.00
TRINITY_DN1079190_c0_g1	0.00	0.00	0.00	0.00	9.94	0.00	8.77	8.74	18.50	0.00
TRINITY_DN1079192_c0_g1	0.00	0.00	0.00	0.00	0.00	0.00	0.00	0.00	0.00	0.00
TRINITY_DN1079193_c0_g1	0.00	0.00	0.00	9.62	0.00	0.00	0.00	0.00	15.17	0.00
TRINITY_DN1079194_c0_g1	0.00	0.00	11.65	0.00	0.00	0.00	0.00	0.00	0.00	0.00
TRINITY_DN1079195_c0_g1	0.00	0.00	0.00	0.00	0.00	0.00	0.00	0.00	0.00	0.00
TRINITY_DN1079197_c0_g1	0.00	0.00	0.00	0.00	0.00	0.00	0.00	0.00	0.00	0.00
TRINITY_DN107919_c0_g1	0.00	0.00	1.76	1.55	3.88	0.00	3.22	0.00	8.53	1.16
TRINITY_DN107919_c1_g3	0.00	0.00	0.00	0.00	0.00	0.00	0.00	0.00	0.00	0.00
TRINITY_DN10791_c0_g1	0.00	14.98	63.42	19.44	55.86	21.58	0.00	0.00	67.65	2.97
TRINITY_DN10791_c0_g2	2.21	32.21	55.42	51.18	135.59	43.63	31.79	34.16	178.16	9.08
TRINITY_DN10791_c10_g1	2.13	10.40	35.11	23.00	81.49	10.05	9.16	25.05	88.52	13.57
TRINITY_DN10791_c17_g1	0.00	0.00	24.74	7.63	50.06	3.11	8.46	0.00	0.00	5.55
TRINITY_DN10791_c18_g1	0.00	0.00	4.63	0.00	0.00	13.97	0.00	4.09	0.00	0.00
TRINITY_DN10791_c2_g2	0.00	0.00	0.00	5.67	0.00	0.00	0.00	0.00	0.00	0.00
TRINITY_DN10791_c3_g2	0.00	116.17	169.96	192.05	203.76	61.09	11.54	35.73	190.11	9.45
TRINITY_DN10791_c3_g4	2.35	92.58	67.83	131.67	143.09	48.83	32.41	66.82	370.56	12.46
TRINITY_DN10791_c3_g5	3.38	93.13	64.44	99.75	112.64	52.65	25.54	78.81	298.05	25.12
TRINITY_DN10791_c5_g1	5.67	34.97	84.83	78.47	230.25	15.98	22.48	23.35	266.03	0.00
TRINITY_DN10791_c8_g1	0.00	0.00	0.00	18.67	18.27	9.53	0.00	0.00	25.82	4.58
TRINITY_DN1079200_c0_g1	0.00	0.00	0.00	0.00	0.00	0.00	0.00	0.00	0.00	0.00
TRINITY_DN1079201_c0_g1	0.00	0.00	18.05	0.00	0.00	18.36	0.00	0.00	17.16	0.00
TRINITY_DN1079203_c0_g1	0.00	0.00	0.00	0.00	0.00	0.00	0.00	0.00	0.00	0.00
TRINITY_DN1079204_c0_g1	0.00	0.00	0.00	0.00	0.00	0.00	0.00	0.00	0.00	0.00
TRINITY_DN1079209_c0_g1	0.00	0.00	0.00	0.00	0.00	0.00	0.00	0.00	0.00	0.00
TRINITY_DN107920_c0_g1	0.00	0.00	0.00	0.00	0.00	0.00	0.00	0.00	0.00	0.00
TRINITY_DN107920_c0_g3	0.00	0.00	0.00	0.00	0.00	0.00	0.00	0.00	0.00	0.00
TRINITY_DN107920_c1_g1	0.00	0.00	0.00	0.00	0.00	10.16	0.00	0.00	0.00	16.77
TRINITY_DN1079210_c0_g1	0.00	0.00	0.00	0.00	0.00	0.00	0.00	0.00	0.00	0.00
TRINITY_DN1079214_c0_g1	0.00	0.00	0.00	0.00	0.00	0.00	0.00	0.00	10.71	0.00
TRINITY_DN1079216_c0_g1	0.00	0.00	0.00	0.00	0.00	0.00	0.00	0.00	26.24	0.00
TRINITY_DN1079218_c0_g1	0.00	0.00	12.82	0.00	0.00	0.00	0.00	0.00	24.36	0.00
TRINITY_DN1079219_c0_g1	0.00	0.00	0.00	0.00	0.00	0.00	0.00	0.00	0.00	0.00
TRINITY_DN107921_c0_g1	0.00	0.00	4.01	14.63	22.59	0.00	0.00	0.00	0.00	0.00
TRINITY_DN107921_c0_g2	0.00	22.14	0.00	8.02	0.00	0.00	0.00	0.00	0.00	0.00
TRINITY_DN1079220_c0_g1	0.00	0.00	0.00	0.00	0.00	0.00	0.00	0.00	25.43	0.00
TRINITY_DN1079221_c0_g1	0.00	0.00	0.00	0.00	0.00	0.00	0.00	0.00	0.00	0.00
TRINITY_DN1079222_c0_g1	0.00	0.00	0.00	0.00	0.00	0.00	0.00	0.00	0.00	0.00
TRINITY_DN1079224_c0_g1	0.00	0.00	0.00	0.00	0.00	0.00	0.00	0.00	0.00	0.00
TRINITY_DN1079225_c0_g1	0.00	0.00	0.00	0.00	0.00	0.00	0.00	0.00	0.00	0.00
TRINITY_DN1079226_c0_g1	0.00	0.00	0.00	0.00	0.00	0.00	0.00	0.00	0.00	0.00
TRINITY_DN1079227_c0_g1	0.00	0.00	0.00	0.00	0.00	0.00	0.00	0.00	4.78	0.00
TRINITY_DN1079228_c0_g1	0.00	0.00	0.00	0.00	0.00	0.00	0.00	0.00	0.00	0.00
TRINITY_DN1079229_c0_g1	0.00	0.00	0.00	0.00	0.00	0.00	0.00	0.00	0.00	0.00
TRINITY_DN107922_c0_g1	0.00	0.00	8.61	10.33	0.00	0.00	0.00	0.00	9.25	0.00
TRINITY_DN107922_c0_g2	0.00	0.00	16.84	10.13	17.36	0.00	0.00	15.27	0.00	0.00
TRINITY_DN107922_c10_g1	0.00	0.00	0.00	0.00	0.00	0.00	0.00	0.00	0.00	0.00
TRINITY_DN107922_c1_g1	0.00	0.00	0.00	0.00	0.00	0.00	0.00	0.00	0.00	0.00
TRINITY_DN107922_c1_g2	0.00	5.30	9.61	7.82	12.95	6.44	0.00	2.88	9.12	0.00
TRINITY_DN1079232_c0_g1	0.00	0.00	13.47	0.00	27.60	0.00	0.00	0.00	0.00	0.00
TRINITY_DN1079235_c0_g1	0.00	0.00	0.00	0.00	0.00	0.00	0.00	0.00	33.39	0.00
TRINITY_DN1079236_c0_g1	0.00	0.00	0.00	7.26	0.00	0.00	0.00	0.00	0.00	0.00
TRINITY_DN1079237_c0_g1	0.00	0.00	0.00	0.00	0.00	0.00	0.00	0.00	35.74	0.00
TRINITY_DN1079238_c0_g1	0.00	0.00	0.00	0.00	0.00	0.00	0.00	0.00	0.00	0.00
TRINITY_DN107923_c0_g1	0.00	0.00	0.00	0.00	0.00	0.00	0.00	0.00	0.00	0.00
TRINITY_DN107923_c5_g1	0.00	0.00	0.00	0.00	0.00	0.00	0.00	0.00	0.00	0.00
TRINITY_DN1079240_c0_g1	0.00	0.00	0.00	0.00	0.00	9.49	0.00	0.00	0.00	0.00
TRINITY_DN1079241_c0_g1	0.00	0.00	0.00	0.00	0.00	0.00	0.00	13.69	14.37	0.00
TRINITY_DN1079242_c0_g1	0.00	0.00	0.00	0.00	0.00	0.00	0.00	0.00	0.00	0.00
TRINITY_DN1079244_c0_g1	0.00	0.00	0.00	0.00	0.00	0.00	0.00	0.00	0.00	0.00
TRINITY_DN1079245_c0_g1	0.00	0.00	0.00	0.00	0.00	0.00	0.00	16.61	0.00	0.00
TRINITY_DN1079249_c0_g1	0.00	0.00	0.00	0.00	0.00	0.00	0.00	0.00	0.00	0.00
TRINITY_DN107924_c0_g1	1.33	19.79	20.37	7.45	27.61	12.34	7.94	6.52	21.80	3.84
TRINITY_DN107924_c0_g3	2.11	35.05	80.01	67.51	179.34	51.21	20.88	39.23	273.93	9.54
TRINITY_DN1079252_c0_g1	0.00	0.00	0.00	0.00	0.00	0.00	0.00	0.00	37.69	0.00
TRINITY_DN1079253_c0_g1	0.00	0.00	0.00	0.00	0.00	0.00	0.00	0.00	0.00	0.00
TRINITY_DN1079255_c0_g1	0.00	0.00	0.00	0.00	0.00	0.00	0.00	0.00	0.00	0.00
TRINITY_DN1079256_c0_g1	0.00	0.00	0.00	0.00	0.00	0.00	0.00	0.00	0.00	0.00
TRINITY_DN1079257_c0_g1	0.00	0.00	0.00	0.00	0.00	0.00	0.00	0.00	0.00	0.00
TRINITY_DN1079259_c0_g1	0.00	0.00	19.01	0.00	19.64	0.00	0.00	0.00	18.16	0.00
TRINITY_DN1079260_c0_g1	0.00	0.00	0.00	0.00	0.00	0.00	8.03	0.00	0.00	0.00
TRINITY_DN1079262_c0_g1	0.00	0.00	0.00	6.07	0.00	15.17	0.00	0.00	18.84	0.00
TRINITY_DN1079265_c0_g1	0.00	0.00	0.00	0.00	0.00	0.00	0.00	0.00	0.00	0.00
TRINITY_DN1079268_c0_g1	0.00	0.00	0.00	0.00	0.00	0.00	0.00	0.00	0.00	0.00
TRINITY_DN1079269_c0_g1	0.00	0.00	0.00	0.00	0.00	0.00	7.42	0.00	0.00	0.00
TRINITY_DN107926_c1_g1	0.00	0.00	0.00	0.00	0.00	0.00	0.00	0.00	12.46	0.00
TRINITY_DN107926_c3_g2	0.00	0.00	0.00	0.00	0.00	0.00	0.00	0.00	0.00	0.00
TRINITY_DN107926_c3_g3	0.00	4.40	0.00	0.96	0.00	0.00	0.00	0.00	1.70	0.00
TRINITY_DN1079271_c0_g1	0.00	0.00	0.00	0.00	0.00	8.72	0.00	0.00	8.07	0.00
TRINITY_DN1079272_c0_g1	0.00	0.00	0.00	0.00	0.00	0.00	0.00	0.00	0.00	0.00
TRINITY_DN1079273_c0_g1	0.00	0.00	0.00	0.00	0.00	0.00	0.00	0.00	9.14	0.00
TRINITY_DN1079275_c0_g1	0.00	0.00	37.70	0.00	0.00	19.25	0.00	0.00	0.00	0.00
TRINITY_DN1079276_c0_g1	0.00	0.00	0.00	0.00	0.00	0.00	0.00	0.00	11.27	0.00
TRINITY_DN1079277_c0_g1	0.00	0.00	0.00	0.00	0.00	0.00	0.00	0.00	0.00	0.00
TRINITY_DN107927_c0_g1	0.00	4.96	9.22	1.38	6.36	3.78	0.62	3.35	6.30	1.15
TRINITY_DN107927_c0_g2	0.56	1.50	6.44	9.47	21.76	24.57	2.02	2.64	18.99	0.03
TRINITY_DN107927_c0_g3	0.00	0.00	0.00	0.00	0.00	0.00	0.00	0.00	0.00	0.00
TRINITY_DN1079283_c0_g1	0.00	0.00	0.00	0.00	0.00	0.00	0.00	0.00	0.00	0.00
TRINITY_DN1079287_c0_g1	0.00	12.12	14.52	0.00	0.00	0.00	0.00	0.00	0.00	0.00
TRINITY_DN1079289_c0_g1	0.00	0.00	0.00	0.00	0.00	0.00	0.00	0.00	0.00	0.00
TRINITY_DN107928_c0_g1	0.00	0.00	0.00	0.00	0.00	0.00	0.00	0.00	0.00	0.00
TRINITY_DN1079290_c0_g1	0.00	0.00	0.00	0.00	0.00	0.00	0.00	0.00	0.00	0.00
TRINITY_DN1079291_c0_g1	0.00	0.00	0.00	0.00	0.00	0.00	0.00	0.00	7.91	0.00
TRINITY_DN1079292_c0_g1	0.00	0.00	0.00	8.35	0.00	0.00	12.41	0.00	0.00	0.00
TRINITY_DN1079293_c0_g1	0.00	0.00	0.00	0.00	0.00	0.00	0.00	0.00	14.13	0.00
TRINITY_DN1079296_c0_g1	0.00	9.42	0.00	0.00	0.00	0.00	0.00	0.00	0.00	0.00
TRINITY_DN1079297_c0_g1	0.00	0.00	0.00	0.00	14.01	0.00	0.00	0.00	0.00	0.00
TRINITY_DN1079298_c0_g1	0.00	0.00	0.00	0.00	0.00	0.00	0.00	0.00	0.00	0.00
TRINITY_DN107929_c0_g1	3.33	8.02	9.68	6.89	19.83	12.92	0.00	0.00	17.72	0.00
TRINITY_DN107929_c0_g2	0.00	0.00	0.00	0.00	0.00	0.00	0.00	0.00	0.00	0.00
TRINITY_DN107929_c1_g1	0.00	0.00	0.00	0.00	0.00	0.00	0.00	0.00	0.00	0.00
TRINITY_DN107929_c1_g2	0.00	0.00	0.00	23.90	0.00	0.00	0.00	0.00	0.00	0.00
TRINITY_DN10792_c3_g1	0.00	24.25	35.69	50.87	65.03	0.00	8.72	25.12	96.02	8.66
TRINITY_DN10792_c3_g2	0.00	0.00	0.00	0.00	0.00	9.71	0.00	8.51	0.00	0.00
TRINITY_DN10792_c3_g3	0.00	0.00	0.00	9.57	33.29	0.00	0.00	0.00	35.34	18.90
TRINITY_DN1079301_c0_g1	0.00	0.00	0.00	0.00	0.00	0.00	0.00	0.00	0.00	0.00
TRINITY_DN1079302_c0_g1	0.00	0.00	0.00	0.00	4.34	0.00	0.00	0.00	0.00	0.00
TRINITY_DN1079303_c0_g1	0.00	0.00	0.00	0.00	0.00	0.00	0.00	0.00	12.92	0.00
TRINITY_DN1079304_c0_g1	0.00	0.00	7.24	0.00	1.33	0.00	0.00	6.36	0.00	0.00
TRINITY_DN1079305_c0_g1	0.00	0.00	13.77	0.00	0.00	0.00	0.00	0.00	0.00	0.00
TRINITY_DN1079307_c0_g1	0.00	0.00	0.00	0.00	0.00	0.00	0.00	0.00	0.00	0.00
TRINITY_DN107930_c0_g1	0.00	0.00	0.00	0.00	0.00	0.00	0.00	0.00	0.00	0.00
TRINITY_DN107930_c0_g2	0.00	0.00	0.00	0.00	0.00	0.00	0.00	0.00	0.00	0.00
TRINITY_DN107930_c1_g1	0.00	5.36	10.78	9.24	11.19	6.48	0.00	3.94	10.33	0.00
TRINITY_DN107930_c1_g2	0.00	0.00	0.00	0.00	0.00	0.00	0.00	0.00	0.00	0.00
TRINITY_DN107930_c1_g3	0.00	0.00	0.00	17.48	0.00	0.00	34.31	0.00	18.33	0.00
TRINITY_DN107930_c2_g2	0.00	0.00	0.00	3.70	0.00	0.00	0.00	0.00	7.74	0.00
TRINITY_DN1079313_c0_g1	0.00	0.00	0.00	5.06	0.00	0.00	0.00	0.00	7.95	0.00
TRINITY_DN1079314_c0_g1	0.00	0.00	0.00	0.00	0.00	0.00	0.00	0.00	0.00	0.00
TRINITY_DN107931_c0_g1	0.00	0.00	7.98	4.77	15.82	0.00	7.13	0.00	29.82	0.00
TRINITY_DN1079329_c0_g1	0.00	0.00	0.00	0.00	0.00	0.00	0.00	0.00	0.00	0.00
TRINITY_DN107932_c0_g1	0.00	49.64	61.37	24.44	75.09	99.29	48.54	22.54	121.83	6.71
TRINITY_DN107932_c0_g2	0.00	6.30	8.99	13.28	20.90	6.15	0.00	0.00	13.23	0.00
TRINITY_DN1079331_c0_g1	0.00	0.00	0.00	0.00	15.90	0.00	0.00	0.00	0.00	0.00
TRINITY_DN1079333_c0_g1	0.00	0.00	0.00	0.00	0.00	0.00	0.00	0.00	10.58	0.00
TRINITY_DN1079334_c0_g1	0.00	0.00	0.00	0.00	0.00	0.00	0.00	0.00	0.00	0.00
TRINITY_DN1079335_c0_g1	0.00	0.00	0.00	0.00	0.00	0.00	0.00	0.00	18.84	0.00
TRINITY_DN1079338_c0_g1	0.00	0.00	0.00	0.00	0.00	0.00	0.00	0.00	0.00	0.00
TRINITY_DN107933_c0_g1	0.00	0.00	7.91	4.72	13.88	13.62	0.00	6.95	0.00	0.00
TRINITY_DN107933_c0_g2	0.00	15.65	0.00	0.00	0.00	5.63	0.00	3.21	46.28	0.00
TRINITY_DN107933_c1_g1	0.00	0.00	0.00	0.00	0.00	0.00	0.00	0.00	0.00	0.00
TRINITY_DN107933_c2_g1	0.00	0.00	0.00	0.00	0.00	0.00	0.00	0.00	0.00	0.00
TRINITY_DN1079340_c0_g1	0.00	0.00	0.00	0.00	0.00	10.16	0.00	0.00	0.00	0.00
TRINITY_DN1079341_c0_g1	0.00	0.00	0.00	0.00	0.00	0.00	0.00	0.00	0.00	0.00
TRINITY_DN1079347_c0_g1	0.00	0.00	0.00	0.00	15.01	0.00	0.00	0.00	0.00	0.00
TRINITY_DN107934_c0_g1	0.00	0.00	0.00	0.00	0.00	0.00	0.00	0.00	0.00	0.00
TRINITY_DN107934_c0_g2	0.00	0.00	0.00	0.00	0.00	0.00	0.00	0.00	0.00	0.00
TRINITY_DN107934_c0_g3	0.00	18.04	0.00	19.29	32.15	0.00	0.00	0.00	12.01	0.00
TRINITY_DN107934_c1_g1	0.00	0.00	20.59	0.00	4.91	19.72	8.84	0.00	13.78	0.00
TRINITY_DN107934_c1_g2	0.00	0.00	0.00	0.00	0.00	0.00	0.00	0.00	0.00	0.00
TRINITY_DN107934_c1_g3	0.00	0.00	0.00	10.79	0.00	0.00	0.00	0.00	8.48	0.00
TRINITY_DN107934_c1_g4	0.00	0.00	0.00	10.85	0.00	0.00	0.00	0.00	0.00	0.00
TRINITY_DN1079350_c0_g1	0.00	0.00	10.53	0.00	0.00	0.00	0.00	0.00	0.00	0.00
TRINITY_DN1079352_c0_g1	0.00	0.00	0.00	0.00	0.00	0.00	0.00	0.00	0.00	0.00
TRINITY_DN1079354_c0_g1	0.00	0.00	0.00	0.00	7.52	0.00	0.00	0.00	0.00	0.00
TRINITY_DN1079356_c0_g1	0.00	0.00	0.00	0.00	44.73	0.00	0.00	0.00	0.00	0.00
TRINITY_DN1079361_c0_g1	0.00	0.00	0.00	0.00	0.00	0.00	0.00	0.00	0.00	0.00
TRINITY_DN1079362_c0_g1	0.00	0.00	0.00	0.00	0.00	0.00	0.00	0.00	0.00	0.00
TRINITY_DN1079369_c0_g1	0.00	6.01	21.62	0.00	0.00	0.00	0.00	0.00	0.00	0.00
TRINITY_DN107936_c0_g1	0.00	0.00	0.00	0.00	13.40	0.00	0.00	0.00	0.00	0.00
TRINITY_DN107936_c0_g2	0.00	0.00	0.00	0.00	0.00	0.00	0.00	0.00	0.00	0.00
TRINITY_DN1079379_c0_g1	0.00	0.00	0.00	0.00	0.00	0.00	0.00	0.00	8.75	8.24
TRINITY_DN1079382_c0_g1	0.00	0.00	0.00	0.00	0.00	0.00	0.00	0.00	0.00	0.00
TRINITY_DN1079383_c0_g1	0.00	0.00	0.00	0.00	0.00	0.00	0.00	0.00	0.00	0.00
TRINITY_DN107938_c0_g1	0.00	5.44	15.75	10.72	24.03	13.30	0.00	0.00	38.64	0.00
TRINITY_DN107938_c0_g2	0.00	0.00	12.82	0.00	0.00	0.00	0.00	0.00	12.18	0.00
TRINITY_DN107938_c0_g4	0.00	0.00	0.00	0.00	0.00	0.00	0.00	0.00	0.00	0.00
TRINITY_DN107938_c3_g1	0.00	0.00	0.00	0.00	0.00	0.00	0.00	0.00	14.95	0.00
TRINITY_DN107938_c7_g1	0.00	0.00	0.00	0.00	0.00	0.00	0.00	0.00	0.00	0.00
TRINITY_DN1079390_c0_g1	0.00	0.00	0.00	0.00	0.00	0.00	0.00	0.00	0.00	0.00
TRINITY_DN1079394_c0_g1	0.00	0.00	0.00	7.75	0.00	0.00	0.00	0.00	0.00	0.00
TRINITY_DN1079395_c0_g1	0.00	0.00	0.00	0.00	9.02	0.00	0.00	0.00	8.39	0.00
TRINITY_DN1079396_c0_g1	0.00	0.00	0.00	0.00	15.87	0.00	0.00	0.00	14.71	0.00
TRINITY_DN1079397_c0_g1	0.00	0.00	0.00	0.00	0.00	0.00	0.00	0.00	0.00	0.00
TRINITY_DN1079399_c0_g1	0.00	0.00	0.00	0.00	0.00	0.00	7.38	0.00	7.74	0.00
TRINITY_DN107939_c0_g1	0.00	0.00	0.00	0.00	0.00	0.00	4.91	0.00	0.00	0.00
TRINITY_DN107939_c0_g2	0.00	17.54	14.23	13.37	10.56	0.00	0.00	0.00	19.94	0.00
TRINITY_DN107939_c1_g1	0.00	0.00	0.00	0.00	0.00	0.00	0.00	0.00	9.14	0.00
TRINITY_DN107939_c1_g2	0.00	0.00	0.00	0.00	0.00	0.00	0.00	0.00	17.66	0.00
TRINITY_DN107939_c2_g1	0.00	41.11	0.00	6.75	54.23	0.00	0.00	0.00	36.66	0.00
TRINITY_DN107939_c3_g1	0.00	0.00	0.00	0.00	0.00	0.00	0.00	0.00	0.00	0.00
TRINITY_DN107939_c4_g1	0.00	0.00	10.05	7.41	0.00	0.00	0.00	0.00	9.46	0.00
TRINITY_DN10793_c0_g1	1.03	14.07	19.29	21.12	54.39	4.51	6.45	7.15	15.40	0.00
TRINITY_DN10793_c0_g2	4.38	4.13	35.29	0.00	52.94	14.70	0.00	5.47	5.53	0.00
TRINITY_DN10793_c0_g3	0.00	21.42	19.98	33.00	79.06	19.35	9.78	11.94	98.13	5.70
TRINITY_DN10793_c1_g1	0.00	0.00	2.42	2.49	2.50	0.00	0.00	0.00	0.00	0.00
TRINITY_DN10793_c2_g2	0.00	0.00	0.00	0.00	0.00	0.00	0.00	0.00	0.00	0.00
TRINITY_DN1079401_c0_g1	0.00	0.00	0.00	0.00	0.00	0.00	0.00	0.00	18.33	0.00
TRINITY_DN1079402_c0_g1	0.00	0.00	0.00	0.00	0.00	0.00	0.00	0.00	0.00	0.00
TRINITY_DN1079403_c0_g1	0.00	0.00	0.00	0.00	0.00	0.00	34.89	0.00	0.00	0.00
TRINITY_DN1079404_c0_g1	0.00	0.00	22.03	0.00	22.13	0.00	6.56	0.00	6.87	0.00
TRINITY_DN1079405_c0_g1	0.00	0.00	53.70	21.53	0.00	0.00	0.00	16.28	17.01	15.86
TRINITY_DN1079406_c0_g1	0.00	0.00	0.00	0.00	0.00	0.00	0.00	0.00	0.00	0.00
TRINITY_DN1079408_c0_g1	0.00	0.00	0.00	0.00	0.00	0.00	0.00	0.00	0.00	0.00
TRINITY_DN1079409_c0_g1	0.00	0.00	0.00	0.00	0.00	0.00	0.00	0.00	0.00	0.00
TRINITY_DN107940_c0_g1	0.37	21.60	54.00	44.33	68.61	24.30	12.51	18.01	63.15	3.55
TRINITY_DN1079411_c0_g1	0.00	9.64	0.00	0.00	0.00	0.00	0.00	0.00	10.98	0.00
TRINITY_DN1079413_c0_g1	0.00	0.00	0.00	0.00	0.00	0.00	0.00	0.00	0.00	0.00
TRINITY_DN1079414_c0_g1	0.00	0.00	0.00	0.00	0.00	0.00	0.00	0.00	0.00	0.00
TRINITY_DN1079416_c0_g1	0.00	0.00	0.00	0.00	0.00	0.00	0.00	0.00	0.00	0.00
TRINITY_DN1079418_c0_g1	0.00	0.00	41.62	8.35	0.00	0.00	0.00	0.00	0.00	0.00
TRINITY_DN107941_c0_g1	0.00	0.00	8.80	5.25	0.00	0.00	0.00	0.00	1.72	0.00
TRINITY_DN107941_c0_g2	0.00	0.00	0.00	6.26	0.00	0.00	9.39	9.33	0.00	0.00
TRINITY_DN1079422_c0_g1	0.00	0.00	0.00	0.00	0.00	0.00	0.00	0.00	0.00	0.00
TRINITY_DN1079424_c0_g1	0.00	0.00	44.19	0.00	0.00	0.00	0.00	0.00	0.00	0.00
TRINITY_DN1079428_c0_g1	0.00	0.00	0.00	0.00	0.00	0.00	0.00	0.00	0.00	0.00
TRINITY_DN107942_c0_g1	0.00	0.00	30.11	4.51	37.79	22.82	0.00	0.00	7.03	0.00
TRINITY_DN107942_c1_g4	0.00	0.00	0.00	0.00	15.57	0.00	0.00	0.00	12.34	0.00
TRINITY_DN107942_c2_g2	0.00	0.00	0.00	0.00	0.00	0.00	0.00	0.00	0.00	0.00
TRINITY_DN107942_c2_g3	0.00	0.00	0.00	0.00	0.00	0.00	0.00	0.00	0.00	0.00
TRINITY_DN107942_c3_g1	0.00	0.00	0.00	0.00	0.00	0.00	0.00	0.00	0.00	0.00
TRINITY_DN1079433_c0_g1	0.00	0.00	0.00	0.00	19.43	0.00	0.00	17.27	0.00	0.00
TRINITY_DN1079434_c0_g1	0.00	0.00	0.00	0.00	0.00	0.00	0.00	0.00	4.66	0.00
TRINITY_DN1079435_c0_g1	0.00	0.00	0.00	0.00	0.00	0.00	0.00	0.00	21.15	9.94
TRINITY_DN1079436_c0_g1	0.00	0.00	0.00	3.78	18.87	0.00	0.00	0.00	7.55	0.00
TRINITY_DN1079438_c0_g1	0.00	0.00	0.00	0.00	0.00	10.96	0.00	0.00	10.18	0.00
TRINITY_DN1079439_c0_g1	0.00	0.00	0.00	0.00	13.49	20.41	0.00	0.00	0.00	0.00
TRINITY_DN107943_c0_g1	0.00	32.78	31.53	66.33	48.53	0.00	0.00	14.27	201.83	0.00
TRINITY_DN107943_c1_g1	0.00	0.00	44.02	643.40	121.31	56.92	31.94	0.00	51.73	52.55
TRINITY_DN1079440_c0_g1	0.00	0.00	0.00	0.00	0.00	0.00	0.00	0.00	0.00	0.00
TRINITY_DN1079441_c0_g1	0.00	0.00	0.00	0.00	0.00	0.00	0.00	0.00	0.00	0.00
TRINITY_DN1079443_c0_g1	0.00	0.00	0.00	0.00	96.07	0.00	0.00	0.00	0.00	0.00
TRINITY_DN1079444_c0_g1	0.00	0.00	0.00	4.79	0.00	0.00	0.00	0.00	0.00	0.00
TRINITY_DN1079446_c0_g1	0.00	0.00	0.00	0.00	14.21	0.00	0.00	0.00	0.00	0.00
TRINITY_DN1079448_c0_g1	0.00	0.00	0.00	0.00	0.00	0.00	0.00	0.00	0.00	0.00
TRINITY_DN1079449_c0_g1	0.00	0.00	0.00	0.00	0.00	0.00	0.00	0.00	0.00	0.00
TRINITY_DN107944_c0_g1	0.00	0.00	0.00	0.00	0.00	0.00	0.00	0.00	0.00	0.00
TRINITY_DN107944_c10_g1	0.00	0.00	0.00	0.00	0.00	0.00	0.00	0.00	10.01	0.00
TRINITY_DN107944_c11_g1	0.00	0.00	0.00	0.00	0.00	0.00	0.00	0.00	0.00	0.00
TRINITY_DN107944_c12_g1	0.00	0.00	0.00	0.00	0.00	0.00	0.00	0.00	16.85	0.00
TRINITY_DN107944_c13_g1	0.00	0.00	0.00	0.00	0.00	0.00	0.00	0.00	12.12	0.00
TRINITY_DN107944_c14_g1	0.00	0.00	0.00	8.11	0.00	0.00	0.00	0.00	0.00	0.00
TRINITY_DN107944_c17_g1	0.00	0.00	0.00	0.00	16.90	0.00	0.00	0.00	15.53	0.00
TRINITY_DN107944_c1_g1	0.00	0.00	0.00	0.00	0.00	0.00	0.00	0.00	0.00	0.00
TRINITY_DN107944_c3_g1	0.00	0.00	0.00	0.00	0.00	0.00	0.00	0.00	13.60	12.73
TRINITY_DN107944_c4_g1	0.00	8.91	0.00	6.42	18.44	0.00	0.00	8.08	0.00	0.00
TRINITY_DN107944_c5_g1	0.00	0.00	0.00	0.00	0.00	0.00	0.00	0.00	0.00	0.00
TRINITY_DN107944_c6_g1	0.00	0.00	0.00	0.00	0.00	0.00	0.00	0.00	17.50	0.00
TRINITY_DN107944_c7_g1	0.00	0.00	0.00	0.00	0.00	0.00	0.00	0.00	0.00	0.00
TRINITY_DN107944_c8_g1	0.00	0.00	0.00	0.00	0.00	0.00	0.00	0.00	0.00	0.00
TRINITY_DN107944_c9_g1	0.00	0.00	0.00	0.00	86.50	0.00	0.00	0.00	0.00	0.00
TRINITY_DN1079453_c0_g1	0.00	0.00	0.00	0.00	36.16	0.00	0.00	0.00	0.00	0.00
TRINITY_DN1079454_c0_g1	0.00	0.00	0.00	0.00	0.00	0.00	0.00	0.00	0.00	0.00
TRINITY_DN1079455_c0_g1	16.23	0.00	18.05	21.69	18.54	36.71	0.00	16.45	51.49	0.00
TRINITY_DN1079458_c0_g1	0.00	0.00	0.00	0.00	0.00	0.00	0.00	0.00	0.00	0.00
TRINITY_DN1079459_c0_g1	0.00	0.00	0.00	0.00	0.00	0.00	0.00	0.00	0.00	0.00
TRINITY_DN107945_c0_g2	0.00	0.00	0.00	0.00	0.00	0.00	0.00	0.00	0.00	0.00
TRINITY_DN107945_c3_g1	0.00	0.00	0.00	0.00	0.00	0.00	0.00	15.27	47.95	14.95
TRINITY_DN107945_c5_g1	0.00	0.00	0.00	0.00	0.00	0.00	0.00	0.00	0.00	0.00
TRINITY_DN1079460_c0_g1	0.00	0.00	0.00	0.00	65.89	0.00	0.00	0.00	0.00	0.00
TRINITY_DN1079461_c0_g1	0.00	0.00	0.00	0.00	0.00	0.00	0.00	0.00	0.00	0.00
TRINITY_DN1079462_c0_g1	0.00	0.00	15.60	0.00	0.00	0.00	0.00	0.00	0.00	0.00
TRINITY_DN1079464_c0_g1	0.00	0.00	0.00	0.00	30.75	0.00	0.00	0.00	0.00	0.00
TRINITY_DN1079465_c0_g1	0.00	0.00	0.00	7.64	38.91	0.00	0.00	0.00	12.00	0.00
TRINITY_DN1079467_c0_g1	0.00	0.00	0.00	0.00	0.00	0.00	0.00	0.00	0.00	0.00
TRINITY_DN1079469_c0_g1	0.00	0.00	0.00	0.00	0.00	0.00	0.00	0.00	0.00	0.00
TRINITY_DN107946_c0_g1	0.00	19.97	12.00	0.00	0.00	12.19	0.00	0.00	30.51	0.00
TRINITY_DN107946_c1_g1	0.00	5.17	25.11	15.13	12.58	6.33	0.00	0.00	31.10	0.00
TRINITY_DN107946_c2_g1	0.00	0.00	0.00	23.51	9.59	0.00	0.00	0.00	26.23	0.00
TRINITY_DN107946_c4_g2	0.00	1.53	9.65	0.00	1.59	0.00	1.42	1.71	27.06	8.70
TRINITY_DN107946_c4_g3	0.00	6.84	2.85	5.05	14.02	0.00	2.51	0.00	0.00	0.00
TRINITY_DN107946_c7_g1	0.00	0.00	0.00	4.56	0.00	0.00	0.00	0.00	7.08	0.00
TRINITY_DN1079470_c0_g1	0.00	0.00	0.00	0.00	0.00	0.00	0.00	0.00	0.00	0.00
TRINITY_DN1079472_c0_g1	0.00	13.00	0.00	0.00	0.00	0.00	0.00	0.00	0.00	0.00
TRINITY_DN1079474_c0_g1	0.00	6.18	0.00	2.28	0.00	0.00	0.00	0.00	3.53	0.00
TRINITY_DN1079475_c0_g1	0.00	0.00	0.00	0.00	0.00	0.00	0.00	0.00	0.00	0.00
TRINITY_DN1079476_c0_g1	0.00	0.00	0.00	0.00	0.00	0.00	0.00	0.00	0.00	0.00
TRINITY_DN1079478_c0_g1	0.00	0.00	0.00	0.00	0.00	0.00	0.00	0.00	0.00	5.52
TRINITY_DN1079479_c0_g1	0.00	0.00	0.00	0.00	0.00	0.00	0.00	0.00	0.00	0.00
TRINITY_DN107947_c0_g1	0.00	0.00	0.20	0.00	16.62	56.67	0.00	0.00	18.16	0.00
TRINITY_DN107947_c0_g3	0.00	0.00	0.00	0.00	0.00	10.12	0.00	8.90	22.02	0.00
TRINITY_DN107947_c0_g4	0.00	0.00	0.00	0.00	11.31	0.00	0.00	0.00	0.00	0.00
TRINITY_DN107947_c2_g1	0.00	0.00	0.00	7.49	16.58	8.28	7.45	0.00	3.87	3.66
TRINITY_DN1079483_c0_g1	0.00	0.00	0.00	0.00	0.00	0.00	0.00	0.00	0.00	0.00
TRINITY_DN1079485_c0_g1	0.00	0.00	0.00	0.00	0.00	0.00	0.00	0.00	4.58	0.00
TRINITY_DN107948_c0_g1	0.00	0.00	0.00	7.21	48.98	0.00	0.00	32.35	0.00	0.00
TRINITY_DN107948_c0_g2	0.00	0.00	14.99	0.00	0.00	0.00	2.28	0.00	17.47	0.00
TRINITY_DN107948_c0_g3	0.00	0.00	0.00	0.00	4.63	0.00	0.00	0.00	4.33	0.00
TRINITY_DN107948_c0_g4	0.00	0.00	0.00	9.67	0.00	0.00	0.00	0.00	0.00	0.00
TRINITY_DN107948_c2_g1	0.00	0.00	47.62	0.00	0.00	0.00	0.00	0.00	0.00	0.00
TRINITY_DN1079492_c0_g1	0.00	0.00	0.00	0.00	15.24	0.00	0.00	0.00	0.00	0.00
TRINITY_DN1079493_c0_g1	0.00	0.00	7.68	0.00	0.00	0.00	0.00	0.00	0.00	0.00
TRINITY_DN1079497_c0_g1	0.00	0.00	0.00	3.92	13.09	19.76	5.85	0.00	6.11	0.00
TRINITY_DN107949_c0_g1	0.00	0.00	0.00	3.16	5.25	16.79	0.00	0.00	0.00	4.65
TRINITY_DN107949_c0_g2	0.00	0.00	0.00	0.00	23.34	0.00	0.00	0.00	10.84	0.00
TRINITY_DN107949_c0_g3	0.00	0.00	0.00	0.00	0.00	0.00	0.00	0.00	0.00	0.00
TRINITY_DN107949_c1_g1	0.00	0.00	0.00	8.31	0.00	0.00	0.00	0.00	0.00	0.00
TRINITY_DN107949_c1_g2	0.00	0.00	0.00	0.00	39.44	0.00	0.00	11.54	0.00	0.00
TRINITY_DN107949_c3_g1	0.00	0.00	0.00	0.00	18.90	32.48	0.00	0.00	0.00	0.00
TRINITY_DN10794_c0_g1	0.00	0.00	8.69	10.37	11.97	5.24	0.00	0.00	15.51	6.68
TRINITY_DN10794_c0_g2	14.94	27.77	47.49	56.83	107.26	0.00	14.85	15.14	57.91	0.00
TRINITY_DN1079502_c0_g1	0.00	0.00	0.00	0.00	0.00	0.00	0.00	0.00	0.00	0.00
TRINITY_DN1079503_c0_g1	0.00	0.00	0.00	0.00	0.00	0.00	0.00	0.00	0.00	0.00
TRINITY_DN1079507_c0_g1	0.00	0.00	0.00	0.00	0.00	0.00	0.00	0.00	0.00	11.52
TRINITY_DN1079509_c0_g1	0.00	0.00	0.00	0.00	8.04	0.00	0.00	0.00	0.00	0.00
TRINITY_DN107950_c0_g1	0.00	0.00	18.06	3.07	4.80	0.00	0.00	15.19	5.72	0.00
TRINITY_DN107950_c0_g2	0.00	0.00	0.00	19.26	2.49	5.17	0.00	2.77	2.35	0.00
TRINITY_DN107950_c0_g3	0.00	2.76	0.00	7.63	8.44	4.22	0.00	1.53	3.20	0.00
TRINITY_DN107950_c0_g4	0.00	0.00	15.14	0.00	0.00	0.00	0.00	0.00	42.39	0.00
TRINITY_DN1079510_c0_g1	0.00	0.00	0.00	0.00	0.00	0.00	0.00	0.00	0.00	0.00
TRINITY_DN1079512_c0_g1	0.00	0.00	0.00	0.00	44.73	0.00	0.00	0.00	0.00	0.00
TRINITY_DN1079514_c0_g1	0.00	0.00	0.00	0.00	0.00	0.00	0.00	0.00	0.00	0.00
TRINITY_DN1079515_c0_g1	0.00	0.00	57.65	0.00	0.00	0.00	0.00	0.00	0.00	0.00
TRINITY_DN1079516_c0_g1	0.00	0.00	0.00	5.43	9.17	0.00	0.00	0.00	8.52	0.00
TRINITY_DN1079517_c0_g1	0.00	0.00	0.00	0.00	0.00	0.00	0.00	0.00	0.00	9.10
TRINITY_DN1079519_c0_g1	0.00	0.00	0.00	0.00	0.00	0.00	0.00	0.00	0.00	0.00
TRINITY_DN107951_c0_g1	0.00	0.00	0.00	11.24	38.49	0.00	0.00	0.00	0.00	0.00
TRINITY_DN107951_c0_g2	0.00	0.00	0.00	0.00	0.00	0.00	0.00	0.00	0.00	0.00
TRINITY_DN107951_c2_g1	0.00	0.00	52.01	0.00	26.64	0.00	0.00	0.00	29.84	0.00
TRINITY_DN1079525_c0_g1	0.00	0.00	0.00	0.00	0.00	0.00	0.00	0.00	0.00	0.00
TRINITY_DN1079526_c0_g1	0.00	19.85	0.00	7.16	48.64	0.00	0.00	0.00	0.00	0.00
TRINITY_DN1079527_c0_g1	0.00	13.75	8.35	0.00	0.00	0.00	0.00	0.00	7.83	0.00
TRINITY_DN1079528_c0_g1	0.00	0.00	0.00	3.66	0.00	12.25	0.00	0.00	11.37	0.00
TRINITY_DN107952_c0_g1	0.00	0.00	0.00	0.00	4.78	0.00	0.00	0.00	34.62	9.08
TRINITY_DN107952_c0_g2	0.00	0.00	27.91	0.00	0.00	0.00	0.00	0.00	0.00	0.00
TRINITY_DN1079531_c0_g1	0.00	0.00	0.00	0.00	0.00	0.00	0.00	0.00	0.00	0.00
TRINITY_DN1079532_c0_g1	0.00	0.00	0.00	0.00	0.00	0.00	0.00	0.00	0.00	0.00
TRINITY_DN1079535_c0_g1	0.00	0.00	0.00	0.00	0.00	0.00	0.00	0.00	0.00	0.00
TRINITY_DN1079536_c0_g1	0.00	0.00	0.00	0.00	0.00	0.00	0.00	0.00	31.54	0.00
TRINITY_DN1079537_c0_g1	0.00	0.00	0.00	0.00	10.93	0.00	0.00	0.00	2.57	0.00
TRINITY_DN107953_c1_g1	0.00	0.00	0.00	0.00	0.00	0.00	0.00	0.00	10.02	0.00
TRINITY_DN1079540_c0_g1	0.00	0.00	0.00	5.60	0.00	0.00	0.00	0.00	4.34	0.00
TRINITY_DN1079541_c0_g1	0.00	0.00	0.00	0.00	0.00	0.00	0.00	0.00	13.22	0.00
TRINITY_DN1079542_c0_g1	0.00	0.00	0.00	0.00	0.00	0.00	0.00	0.00	0.00	0.00
TRINITY_DN1079546_c0_g1	0.00	0.00	51.25	0.00	0.00	0.00	9.15	0.00	0.00	0.00
TRINITY_DN1079549_c0_g1	0.00	0.00	0.00	9.55	0.00	0.00	0.00	0.00	0.00	0.00
TRINITY_DN107954_c0_g1	0.00	0.00	0.00	0.00	31.73	0.00	0.00	0.00	0.00	0.00
TRINITY_DN1079551_c0_g1	0.00	0.00	0.00	0.00	0.00	0.00	0.00	0.00	0.00	0.00
TRINITY_DN1079554_c0_g1	0.00	0.00	0.00	0.00	0.00	0.00	0.00	0.00	0.00	0.00
TRINITY_DN1079557_c0_g1	0.00	0.00	0.00	0.00	0.00	0.00	0.00	0.00	0.00	0.00
TRINITY_DN107955_c0_g1	0.00	0.00	10.16	6.26	10.06	0.00	2.81	0.00	11.75	0.00
TRINITY_DN107955_c2_g1	0.00	0.00	0.00	0.00	18.54	0.00	0.00	0.00	0.00	0.00
TRINITY_DN1079564_c0_g1	0.00	0.00	0.00	0.00	0.00	0.00	0.00	0.00	0.00	0.00
TRINITY_DN1079566_c0_g1	0.00	0.00	0.00	0.00	0.00	0.00	0.00	0.00	0.00	0.00
TRINITY_DN107956_c0_g1	0.00	0.00	4.46	1.10	2.76	2.06	1.90	0.97	3.47	0.00
TRINITY_DN107956_c0_g2	0.00	0.00	0.00	11.57	0.00	0.00	0.00	0.00	0.00	0.00
TRINITY_DN1079572_c0_g1	0.00	0.00	20.98	0.00	0.00	0.00	0.00	0.00	9.88	0.00
TRINITY_DN1079574_c0_g1	0.00	0.00	0.00	0.00	0.00	0.00	17.32	0.00	0.00	0.00
TRINITY_DN107957_c0_g1	46.43	139.15	31.83	8808.04	47.68	32.30	61.74	28.89	92.37	222.97
TRINITY_DN107957_c0_g2	0.00	0.00	57.59	11.57	99.20	0.00	0.00	0.00	109.99	0.00
TRINITY_DN107957_c1_g1	0.00	0.00	21.82	45.78	33.32	22.20	9.80	9.73	104.36	0.00
TRINITY_DN1079582_c0_g1	0.00	0.00	0.00	0.00	0.00	0.00	0.00	0.00	0.00	0.00
TRINITY_DN1079589_c0_g1	0.00	0.00	19.57	0.00	0.00	0.00	0.00	0.00	0.00	0.00
TRINITY_DN1079590_c0_g1	0.00	0.00	0.00	0.00	0.00	0.00	0.00	0.00	0.00	0.00
TRINITY_DN1079591_c0_g1	0.00	31.27	74.63	20.27	76.36	0.00	0.00	45.27	41.85	0.00
TRINITY_DN1079592_c0_g1	0.00	0.00	0.00	0.00	0.00	0.00	11.99	0.00	0.00	0.00
TRINITY_DN1079593_c0_g1	0.00	0.00	0.00	0.00	0.00	0.00	0.00	0.00	0.00	0.00
TRINITY_DN1079594_c0_g1	0.00	0.00	0.00	0.00	6.63	0.00	0.00	0.00	18.57	0.00
TRINITY_DN1079597_c0_g1	0.00	0.00	0.00	0.00	0.00	0.00	0.00	0.00	0.00	0.00
TRINITY_DN1079598_c0_g1	0.00	0.00	0.00	0.00	0.00	0.00	0.00	0.00	0.00	0.00
TRINITY_DN1079599_c0_g1	0.00	0.00	0.00	0.00	0.00	0.00	0.00	0.00	0.00	0.00
TRINITY_DN107959_c0_g1	0.00	0.00	0.00	5.04	3.24	0.00	0.00	0.00	6.08	0.00
TRINITY_DN107959_c0_g2	0.00	0.00	0.00	0.00	0.00	0.00	0.00	0.00	0.00	0.00
TRINITY_DN107959_c0_g3	0.00	0.00	10.71	19.25	16.65	0.00	0.00	0.00	10.12	0.00
TRINITY_DN10795_c0_g1	2.76	35.16	32.70	60.64	36.33	36.14	14.90	17.61	234.93	17.56
TRINITY_DN10795_c0_g2	2.08	51.61	39.02	48.38	130.31	31.11	11.45	72.76	333.65	13.06
TRINITY_DN10795_c0_g3	0.00	42.85	202.28	76.81	215.95	176.45	45.02	55.79	664.92	29.89
TRINITY_DN10795_c1_g1	0.00	55.98	82.91	62.22	123.25	49.51	24.22	16.67	188.83	7.31
TRINITY_DN10795_c4_g1	0.00	0.00	0.00	7.20	0.00	0.00	5.37	5.27	5.59	0.00
TRINITY_DN10795_c5_g1	0.00	0.00	0.00	2.48	0.00	0.00	0.00	0.00	0.00	0.00
TRINITY_DN10795_c6_g1	0.81	0.00	0.00	0.00	0.00	0.00	6.79	11.24	0.00	0.00
TRINITY_DN10795_c7_g1	0.00	0.00	0.66	0.00	0.00	0.00	0.00	0.00	10.07	0.00
TRINITY_DN1079600_c0_g1	0.00	0.00	0.00	0.00	0.00	0.00	0.00	0.00	44.84	0.00
TRINITY_DN1079602_c0_g1	0.00	0.00	0.00	0.00	0.00	0.00	0.00	0.00	0.00	0.00
TRINITY_DN1079603_c0_g1	0.00	0.00	0.00	0.00	0.00	0.00	0.00	0.00	0.00	0.00
TRINITY_DN1079606_c0_g1	0.00	0.00	45.99	0.00	0.00	0.00	0.00	0.00	0.00	0.00
TRINITY_DN1079608_c0_g1	0.00	0.00	0.00	0.00	42.00	0.00	0.00	0.00	9.76	0.00
TRINITY_DN107960_c0_g1	0.00	0.00	0.00	0.00	0.00	0.00	0.00	0.00	0.00	0.00
TRINITY_DN107960_c0_g2	0.00	0.00	67.35	0.00	0.00	0.00	0.00	0.00	0.00	0.00
TRINITY_DN107960_c0_g3	0.00	0.00	0.00	3.86	6.43	6.48	0.00	0.00	18.02	0.00
TRINITY_DN107960_c1_g1	0.00	0.00	0.00	18.21	6.05	3.88	0.00	0.00	0.00	0.00
TRINITY_DN1079610_c0_g1	0.00	0.00	4.79	0.00	0.00	0.00	0.00	0.00	0.00	0.00
TRINITY_DN1079612_c0_g1	0.00	0.00	0.00	0.00	0.00	0.00	0.00	0.00	0.00	0.00
TRINITY_DN1079614_c0_g1	0.00	0.00	0.00	0.00	0.00	0.00	15.71	0.00	0.00	0.00
TRINITY_DN1079616_c0_g1	0.00	0.00	0.00	21.69	0.00	0.00	0.00	0.00	0.00	0.00
TRINITY_DN1079617_c0_g1	0.00	0.00	0.00	0.00	0.00	0.00	0.00	0.00	0.00	0.00
TRINITY_DN1079619_c0_g1	0.00	0.00	0.00	0.00	0.00	0.00	0.00	0.00	0.00	0.00
TRINITY_DN1079620_c0_g1	0.00	0.00	0.00	0.00	0.00	0.00	0.00	0.00	5.40	0.00
TRINITY_DN1079621_c0_g1	0.00	0.00	24.98	0.00	0.00	0.00	0.00	11.23	0.00	0.00
TRINITY_DN1079622_c0_g1	0.00	0.00	0.00	0.00	0.00	0.00	0.00	0.00	0.00	0.00
TRINITY_DN1079625_c0_g1	0.00	0.00	0.00	0.00	0.00	0.00	0.00	0.00	12.86	0.00
TRINITY_DN1079627_c0_g1	0.00	0.00	0.00	0.00	0.00	0.00	0.00	0.00	0.00	0.00
TRINITY_DN1079628_c0_g1	0.00	0.00	0.00	0.00	0.00	0.00	0.00	0.00	0.00	0.00
TRINITY_DN1079632_c0_g1	0.00	0.00	0.00	0.00	32.02	15.88	0.00	0.00	0.00	0.00
TRINITY_DN1079638_c0_g1	0.00	0.00	0.00	0.00	0.00	0.00	0.00	0.00	0.00	0.00
TRINITY_DN1079639_c0_g1	0.00	0.00	0.00	0.00	0.00	0.00	0.00	0.00	14.59	0.00
TRINITY_DN107963_c0_g1	0.00	26.95	32.24	9.71	0.00	0.00	0.00	0.00	0.00	0.00
TRINITY_DN1079641_c0_g1	0.00	0.00	0.00	0.00	17.46	25.55	0.00	0.00	0.00	0.00
TRINITY_DN1079642_c0_g1	0.00	0.00	0.00	0.00	6.49	0.00	0.00	0.00	0.00	11.50
TRINITY_DN1079647_c0_g1	0.00	29.96	0.00	0.00	24.49	0.00	0.00	10.78	0.00	0.00
TRINITY_DN1079649_c0_g1	0.00	0.00	0.00	0.00	0.00	0.00	0.00	0.00	0.00	0.00
TRINITY_DN107964_c0_g1	0.00	0.00	2.35	0.00	3.94	3.04	0.00	1.17	5.09	0.00
TRINITY_DN107964_c1_g1	0.80	27.91	19.65	29.07	17.26	20.24	5.38	1.92	86.98	10.05
TRINITY_DN1079650_c0_g1	0.00	0.00	0.00	0.00	0.00	0.00	0.00	0.00	0.00	0.00
TRINITY_DN1079651_c0_g1	0.00	0.00	0.00	0.00	0.00	0.00	0.00	0.00	18.66	0.00
TRINITY_DN1079652_c0_g1	0.00	0.00	0.00	0.00	0.00	0.00	0.00	0.00	0.00	0.00
TRINITY_DN1079654_c0_g1	0.00	0.00	0.00	0.00	0.00	0.00	0.00	0.00	0.00	0.00
TRINITY_DN1079655_c0_g1	0.00	0.00	0.00	0.00	0.00	0.00	0.00	0.00	0.00	0.00
TRINITY_DN1079658_c0_g1	0.00	0.00	0.00	0.00	0.00	0.00	0.00	0.00	0.00	0.00
TRINITY_DN107965_c0_g1	0.00	0.00	30.78	10.74	8.00	0.00	0.00	0.00	7.03	0.00
TRINITY_DN107965_c2_g1	1.55	0.00	2.36	6.63	16.55	1.80	8.25	4.97	13.80	0.00
TRINITY_DN107965_c2_g2	0.00	0.00	0.00	13.58	0.00	0.00	0.00	0.00	42.82	0.00
TRINITY_DN1079660_c0_g1	0.00	0.00	0.00	0.00	0.00	0.00	0.00	0.00	0.00	0.00
TRINITY_DN1079662_c0_g1	0.00	0.00	0.00	0.00	0.00	0.00	0.00	0.00	0.00	0.00
TRINITY_DN1079663_c0_g1	0.00	0.00	0.00	0.00	0.00	0.00	27.90	0.00	59.27	0.00
TRINITY_DN1079664_c0_g1	0.00	0.00	0.00	7.02	0.00	0.00	0.00	0.00	0.00	0.00
TRINITY_DN107966_c0_g1	0.00	0.00	7.57	0.00	0.00	0.00	6.75	0.00	16.42	0.00
TRINITY_DN107966_c1_g1	0.00	0.00	0.00	0.00	0.00	0.00	0.00	0.00	10.71	0.00
TRINITY_DN107966_c2_g1	0.00	0.00	0.00	0.00	11.19	0.00	0.00	0.00	0.00	0.00
TRINITY_DN1079670_c0_g1	0.00	0.00	0.00	0.00	13.72	0.00	0.00	0.00	12.72	0.00
TRINITY_DN1079671_c0_g1	0.00	0.00	7.64	0.00	0.00	0.00	0.00	0.00	14.27	0.00
TRINITY_DN1079674_c0_g1	0.00	12.80	0.00	0.00	0.00	0.00	0.00	0.00	0.00	0.00
TRINITY_DN1079675_c0_g1	0.00	0.00	0.00	0.00	0.00	0.00	0.00	0.00	0.00	0.00
TRINITY_DN1079676_c0_g1	0.00	11.35	0.00	0.00	0.00	0.00	0.00	0.00	0.00	0.00
TRINITY_DN1079678_c0_g1	0.00	0.00	0.00	0.00	0.00	0.00	0.00	0.00	9.70	0.00
TRINITY_DN1079679_c0_g1	0.00	0.00	0.00	0.00	0.00	0.00	0.00	0.00	10.92	0.00
TRINITY_DN1079680_c0_g1	0.00	0.00	0.00	0.00	0.00	0.00	0.00	0.00	0.00	0.00
TRINITY_DN1079681_c0_g1	0.00	0.00	0.00	0.00	0.00	0.00	0.00	0.00	0.00	0.00
TRINITY_DN1079683_c0_g1	0.00	0.00	0.00	0.00	14.11	0.00	0.00	0.00	0.00	0.00
TRINITY_DN1079686_c0_g1	0.00	0.00	16.25	9.80	16.76	0.00	0.00	0.00	15.43	0.00
TRINITY_DN1079687_c0_g1	0.00	0.00	0.00	5.54	0.00	0.00	0.00	0.00	0.00	0.00
TRINITY_DN1079688_c0_g1	0.00	0.00	0.00	0.00	0.00	0.00	0.00	0.00	0.00	0.00
TRINITY_DN107968_c0_g1	0.00	0.00	6.68	0.00	0.00	0.00	0.00	0.00	0.80	0.00
TRINITY_DN107968_c0_g2	0.00	0.00	0.00	0.00	18.73	18.54	0.00	0.00	26.86	0.00
TRINITY_DN107968_c0_g3	0.00	0.00	7.45	0.00	0.00	0.00	0.00	0.00	18.72	0.00
TRINITY_DN107968_c1_g1	0.00	0.00	0.00	0.00	0.00	0.00	0.00	0.00	0.00	0.00
TRINITY_DN107968_c2_g1	0.00	0.00	0.00	0.00	0.00	0.00	0.00	0.00	40.10	0.00
TRINITY_DN107968_c4_g1	0.00	0.00	0.00	0.00	0.00	0.00	0.00	0.00	0.00	0.00
TRINITY_DN107968_c5_g1	0.00	0.00	0.00	0.00	0.00	0.00	0.00	0.00	0.00	0.00
TRINITY_DN107968_c6_g1	0.00	0.00	0.00	0.00	0.00	0.00	0.00	0.00	0.00	0.00
TRINITY_DN1079691_c0_g1	0.00	0.00	0.00	0.00	0.00	0.00	0.00	0.00	0.00	0.00
TRINITY_DN1079695_c0_g1	0.00	0.00	0.00	0.00	0.00	0.00	0.00	0.00	0.00	0.00
TRINITY_DN1079697_c0_g1	0.00	0.00	0.00	0.00	0.00	0.00	0.00	0.00	0.00	0.00
TRINITY_DN1079699_c0_g1	0.00	0.00	0.00	0.00	0.00	0.00	0.00	0.00	0.00	0.00
TRINITY_DN107969_c0_g1	0.00	0.00	10.36	6.48	0.00	0.00	0.00	0.00	40.54	0.00
TRINITY_DN107969_c1_g1	0.00	0.00	0.00	0.00	10.75	0.00	0.00	0.00	10.08	0.00
TRINITY_DN107969_c5_g1	0.00	0.00	0.00	0.00	15.24	0.00	0.00	0.00	0.00	0.00
TRINITY_DN107969_c8_g1	0.00	0.00	0.00	0.00	0.00	0.00	0.00	0.00	0.00	0.00
TRINITY_DN10796_c0_g1	0.78	14.90	12.75	20.87	31.56	8.14	6.71	15.28	111.54	2.43
TRINITY_DN1079700_c0_g1	0.00	0.00	0.00	19.42	0.00	0.00	0.00	0.00	0.00	0.00
TRINITY_DN1079703_c0_g1	0.00	0.00	0.00	0.00	0.00	0.00	0.00	0.00	32.25	0.00
TRINITY_DN1079704_c0_g1	0.00	0.00	8.31	0.00	8.37	0.00	0.00	0.00	7.78	0.00
TRINITY_DN1079705_c0_g1	0.00	0.00	34.87	10.48	0.00	0.00	0.00	0.00	16.56	0.00
TRINITY_DN1079706_c0_g1	0.00	0.00	0.00	4.84	0.00	0.00	0.00	0.00	0.00	0.00
TRINITY_DN107970_c0_g1	0.00	0.00	0.00	9.62	16.47	0.00	0.00	0.00	30.35	0.00
TRINITY_DN1079713_c0_g1	0.00	0.00	0.00	0.00	0.00	0.00	0.00	14.87	31.05	0.00
TRINITY_DN107971_c0_g1	0.00	0.00	8.74	0.00	0.00	0.00	0.00	7.72	16.41	0.00
TRINITY_DN1079721_c0_g1	0.00	0.00	0.00	0.00	0.00	0.00	0.00	0.00	0.00	0.00
TRINITY_DN1079722_c0_g1	0.00	0.00	0.00	2.99	0.00	0.00	0.00	0.00	4.64	0.00
TRINITY_DN1079723_c0_g1	0.00	0.00	0.00	0.00	0.00	0.00	0.00	0.00	10.76	0.00
TRINITY_DN1079725_c0_g1	0.00	0.00	0.00	0.00	0.00	0.00	0.00	0.00	6.03	0.00
TRINITY_DN1079729_c0_g1	0.00	0.00	36.10	0.00	0.00	0.00	0.00	0.00	0.00	0.00
TRINITY_DN107972_c0_g1	0.00	0.00	0.00	14.73	0.00	0.00	0.00	0.00	4.16	0.00
TRINITY_DN107972_c0_g2	0.00	0.00	0.00	0.00	0.00	0.00	0.00	0.00	0.00	0.00
TRINITY_DN1079730_c0_g1	0.00	0.00	0.00	0.00	0.00	50.59	0.00	0.00	0.00	0.00
TRINITY_DN1079731_c0_g1	0.00	21.20	0.00	0.00	25.92	0.00	0.00	0.00	0.00	0.00
TRINITY_DN1079735_c0_g1	0.00	0.00	0.00	0.00	0.00	0.00	0.00	0.00	0.00	0.00
TRINITY_DN1079736_c0_g1	0.00	0.00	0.00	0.00	0.00	0.00	0.00	0.00	6.67	3.15
TRINITY_DN1079737_c0_g1	0.00	0.00	0.00	0.00	0.00	0.00	0.00	0.00	0.00	0.00
TRINITY_DN1079738_c0_g1	0.00	0.00	0.00	0.00	0.00	0.00	0.00	0.00	0.00	0.00
TRINITY_DN1079739_c0_g1	0.00	0.00	0.00	0.00	0.00	0.00	0.00	0.00	0.00	0.00
TRINITY_DN107973_c0_g2	0.00	0.00	0.00	0.00	0.00	0.00	0.00	0.00	0.00	0.00
TRINITY_DN107973_c5_g1	0.00	0.00	0.00	0.00	0.00	0.00	0.00	0.00	0.00	0.00
TRINITY_DN1079740_c0_g1	0.00	0.00	0.00	9.11	15.49	0.00	0.00	0.00	0.00	0.00
TRINITY_DN1079742_c0_g1	0.00	0.00	32.01	9.62	16.47	0.00	0.00	0.00	0.00	0.00
TRINITY_DN1079744_c0_g1	0.00	0.00	0.00	0.00	0.00	0.00	0.00	10.63	0.00	0.00
TRINITY_DN1079745_c0_g1	0.00	0.00	0.00	0.00	56.71	0.00	0.00	0.00	17.50	0.00
TRINITY_DN1079749_c0_g1	0.00	0.00	0.00	4.13	0.00	0.00	0.00	0.00	0.00	0.00
TRINITY_DN107974_c0_g1	0.00	0.65	0.00	0.00	0.00	0.00	0.72	0.00	2.27	0.00
TRINITY_DN107974_c0_g2	0.00	0.00	0.00	0.00	0.00	0.00	0.00	0.00	0.00	0.00
TRINITY_DN107974_c1_g1	0.00	0.00	0.00	0.00	0.00	0.00	0.00	0.00	0.00	0.00
TRINITY_DN1079751_c0_g1	0.00	0.00	0.00	0.00	0.00	0.00	9.62	0.00	0.00	0.00
TRINITY_DN1079759_c0_g1	0.00	0.00	0.00	0.00	0.00	0.00	0.00	0.00	7.46	0.00
TRINITY_DN107975_c0_g1	0.00	0.00	0.00	0.00	0.00	0.00	0.00	0.00	0.00	0.00
TRINITY_DN107975_c1_g1	0.00	14.58	0.00	0.00	0.00	0.00	0.00	0.00	13.30	0.00
TRINITY_DN107975_c1_g2	0.00	0.00	0.00	0.00	0.00	0.00	0.00	0.00	0.00	0.00
TRINITY_DN107975_c2_g1	0.00	0.00	0.00	6.73	0.00	0.00	0.00	0.00	0.00	4.97
TRINITY_DN107975_c3_g1	0.00	0.00	0.00	0.00	0.00	0.00	0.00	0.00	0.00	0.00
TRINITY_DN107975_c3_g2	0.00	7.01	0.00	1.72	8.57	0.00	0.00	0.00	2.68	0.00
TRINITY_DN107975_c5_g1	0.00	0.00	0.00	0.00	0.00	0.00	0.00	0.00	0.00	0.00
TRINITY_DN107975_c7_g1	0.00	0.00	0.00	0.00	0.00	0.00	0.00	0.00	0.00	0.00
TRINITY_DN1079766_c0_g1	0.00	0.00	0.00	0.00	0.00	0.00	0.00	0.00	0.00	0.00
TRINITY_DN1079768_c0_g1	0.00	0.00	0.00	0.00	0.00	0.00	0.00	0.00	0.00	0.00
TRINITY_DN1079769_c0_g1	0.00	0.00	0.00	0.00	4.86	0.00	0.00	0.00	0.00	8.62
TRINITY_DN107976_c0_g1	0.00	0.00	0.00	0.00	0.00	47.31	0.00	0.00	14.71	0.00
TRINITY_DN1079775_c0_g1	0.00	0.00	0.00	0.00	29.31	0.00	0.00	0.00	0.00	0.00
TRINITY_DN1079776_c0_g1	0.00	0.00	27.15	0.00	0.00	0.00	0.00	0.00	64.59	0.00
TRINITY_DN1079777_c0_g1	0.00	0.00	0.00	0.00	0.00	0.00	0.00	0.00	0.00	0.00
TRINITY_DN107977_c1_g1	0.00	16.56	10.00	0.00	40.51	10.12	8.93	8.90	94.04	0.00
TRINITY_DN1079780_c0_g1	0.00	0.00	0.00	0.00	0.00	0.00	0.00	0.00	0.00	0.00
TRINITY_DN1079781_c0_g1	0.00	0.00	0.00	8.54	0.00	0.00	0.00	0.00	0.00	0.00
TRINITY_DN1079784_c0_g1	0.00	0.00	0.00	0.00	0.00	0.00	0.00	0.00	0.00	0.00
TRINITY_DN107978_c0_g1	0.00	0.00	0.00	0.00	62.54	69.34	0.00	0.00	37.63	0.00
TRINITY_DN107978_c0_g2	0.00	0.00	6.93	15.52	19.29	6.96	0.00	3.10	30.16	0.00
TRINITY_DN107978_c1_g1	0.44	0.00	20.95	13.49	23.17	16.55	4.91	4.52	13.07	3.51
TRINITY_DN107979_c0_g1	0.00	2.95	4.36	0.00	21.61	10.77	7.98	0.00	20.27	0.00
TRINITY_DN107979_c10_g1	0.00	0.00	12.23	0.00	0.00	0.00	0.00	0.00	0.00	0.00
TRINITY_DN107979_c11_g1	0.00	0.00	0.00	0.00	0.00	0.00	0.00	3.42	0.00	0.00
TRINITY_DN107979_c1_g1	0.00	0.00	0.00	0.00	0.00	0.00	0.00	0.00	13.31	0.00
TRINITY_DN107979_c2_g2	0.00	0.00	10.90	3.29	0.00	0.00	4.91	4.80	4.90	0.00
TRINITY_DN107979_c3_g1	0.00	0.00	0.00	0.00	0.00	0.00	0.00	0.00	0.00	0.00
TRINITY_DN107979_c8_g1	0.00	0.00	19.40	0.00	39.99	0.00	17.32	0.00	0.00	0.00
TRINITY_DN107979_c9_g1	0.00	0.00	0.00	0.00	0.00	0.00	0.00	0.00	0.00	0.00
TRINITY_DN10797_c0_g1	0.00	0.00	0.00	1.38	15.45	0.00	9.26	0.00	8.22	0.00
TRINITY_DN10797_c0_g2	0.00	0.00	8.87	0.00	7.27	0.00	0.00	0.00	0.00	0.00
TRINITY_DN10797_c0_g3	0.00	0.00	0.00	15.89	21.14	5.31	4.75	4.64	24.69	0.00
TRINITY_DN10797_c0_g5	0.00	0.00	4.89	11.83	13.68	0.00	0.00	0.00	16.13	0.00
TRINITY_DN10797_c11_g1	0.00	0.00	0.00	7.82	12.95	0.00	0.00	0.00	0.00	0.00
TRINITY_DN10797_c15_g1	0.00	2.54	13.59	2.79	9.28	0.00	1.39	5.59	27.11	0.00
TRINITY_DN10797_c1_g1	0.00	0.00	0.00	0.00	4.14	20.71	0.00	0.00	0.00	0.00
TRINITY_DN10797_c2_g2	0.00	0.00	0.00	0.00	0.00	0.00	7.05	0.00	0.00	0.00
TRINITY_DN10797_c4_g1	0.00	0.00	0.00	0.00	0.00	0.00	0.00	0.00	0.00	0.00
TRINITY_DN10797_c5_g1	0.00	0.00	0.00	0.00	0.00	0.00	0.00	0.00	0.00	0.00
TRINITY_DN10797_c6_g1	0.00	0.00	0.00	3.55	27.52	0.00	3.11	3.31	41.98	0.00
TRINITY_DN10797_c8_g1	0.00	2.68	22.65	0.00	0.00	9.75	2.95	2.90	6.14	0.00
TRINITY_DN1079801_c0_g1	0.00	0.00	0.00	0.00	6.96	0.00	0.00	0.00	6.50	0.00
TRINITY_DN1079804_c0_g1	0.00	0.00	0.00	8.29	0.00	0.00	0.00	0.00	13.12	0.00
TRINITY_DN1079805_c0_g1	0.00	0.00	0.00	0.00	0.00	0.00	0.00	0.00	34.65	0.00
TRINITY_DN1079806_c0_g1	0.00	0.00	0.00	0.00	0.00	0.00	0.00	0.00	0.00	0.00
TRINITY_DN1079807_c0_g1	0.00	15.65	0.00	0.00	0.00	0.00	0.00	0.00	0.00	0.00
TRINITY_DN1079808_c0_g1	9.62	0.00	0.00	6.67	0.00	0.00	0.00	0.00	0.00	0.00
TRINITY_DN107980_c0_g1	14.15	0.00	0.00	9.55	0.00	0.00	14.16	0.00	0.00	0.00
TRINITY_DN107980_c1_g1	0.00	0.00	0.00	0.00	0.00	0.00	0.00	3.09	12.72	0.00
TRINITY_DN1079812_c0_g1	0.00	0.00	0.00	0.00	0.00	0.00	0.00	0.00	0.00	0.00
TRINITY_DN1079815_c0_g1	0.00	0.00	0.00	0.00	0.00	0.00	0.00	0.00	0.00	0.00
TRINITY_DN1079817_c0_g1	0.00	0.00	0.00	0.00	0.00	0.00	0.00	0.00	52.09	0.00
TRINITY_DN107981_c0_g1	0.00	0.00	0.00	0.00	0.00	0.00	0.00	0.00	0.00	0.00
TRINITY_DN1079824_c0_g1	0.00	0.00	0.00	0.00	47.26	0.00	0.00	0.00	0.00	0.00
TRINITY_DN1079825_c0_g1	0.00	0.00	15.09	0.00	0.00	0.00	0.00	0.00	0.00	0.00
TRINITY_DN107982_c0_g1	0.00	0.00	0.00	0.60	0.00	0.00	10.92	10.93	11.51	6.71
TRINITY_DN107982_c2_g1	0.00	0.00	0.00	7.76	13.43	6.77	0.00	0.00	0.00	0.00
TRINITY_DN107982_c3_g1	0.00	0.00	0.00	11.33	0.00	8.78	0.00	0.00	0.00	0.00
TRINITY_DN1079830_c0_g1	0.00	0.00	0.00	0.00	0.00	10.44	0.00	0.00	0.00	0.00
TRINITY_DN107983_c0_g1	0.00	0.00	6.45	7.75	35.99	3.31	0.00	11.52	41.42	5.72
TRINITY_DN107983_c0_g2	0.00	0.00	8.20	0.00	0.00	0.00	1.08	0.00	2.08	0.00
TRINITY_DN107983_c0_g3	0.00	6.05	5.82	7.16	50.72	7.28	6.68	25.65	134.34	5.34
TRINITY_DN107983_c0_g5	2.23	0.00	5.25	1.60	0.00	2.63	0.00	0.00	8.73	0.00
TRINITY_DN107983_c1_g1	0.00	8.69	0.00	0.00	15.63	0.00	4.75	5.18	35.57	0.00
TRINITY_DN107983_c1_g2	0.00	4.18	1.18	5.09	7.04	4.71	0.00	3.01	6.91	2.19
TRINITY_DN107983_c3_g1	0.00	0.00	0.00	0.00	24.27	0.00	11.06	0.00	0.00	0.00
TRINITY_DN1079841_c0_g1	0.00	0.00	0.00	0.00	0.00	0.00	0.00	0.00	0.00	0.00
TRINITY_DN1079842_c0_g1	0.00	0.00	0.00	0.00	0.00	0.00	0.00	0.00	0.00	0.00
TRINITY_DN1079845_c0_g1	0.00	0.00	0.00	6.26	0.00	10.64	0.00	0.00	19.76	0.00
TRINITY_DN107984_c11_g1	0.00	6.44	30.71	4.59	7.71	15.51	0.00	0.00	28.67	0.00
TRINITY_DN107984_c1_g2	0.00	0.00	0.00	6.92	35.29	11.69	0.00	0.00	0.00	0.00
TRINITY_DN107984_c3_g2	0.00	0.00	0.00	0.00	0.00	0.00	0.00	0.00	0.00	0.00
TRINITY_DN107984_c4_g1	0.00	0.00	0.00	0.00	0.00	0.00	0.00	0.00	0.00	0.00
TRINITY_DN107984_c6_g1	0.00	0.00	0.00	0.00	0.00	0.00	0.00	0.00	0.00	0.00
TRINITY_DN107984_c8_g1	0.00	2.03	4.90	4.62	2.49	0.00	0.00	2.27	16.36	0.00
TRINITY_DN107984_c8_g2	0.00	0.00	0.00	0.00	0.00	0.00	0.00	0.00	0.00	0.00
TRINITY_DN107984_c9_g1	0.00	0.00	0.00	0.00	0.00	0.00	0.00	0.00	15.10	0.00
TRINITY_DN1079850_c0_g1	0.00	0.00	0.00	0.00	0.00	0.00	0.00	0.00	0.00	0.00
TRINITY_DN1079851_c0_g1	0.00	0.00	0.00	0.00	0.00	0.00	0.00	0.00	0.00	0.00
TRINITY_DN1079852_c0_g1	0.00	0.00	8.99	5.37	0.00	0.00	0.00	0.00	20.21	0.00
TRINITY_DN1079853_c0_g1	0.00	0.00	0.00	0.00	0.00	0.00	0.00	0.00	0.00	0.00
TRINITY_DN1079855_c0_g1	0.00	0.00	0.00	0.00	0.00	0.00	0.00	0.00	0.00	0.00
TRINITY_DN1079858_c0_g1	0.00	0.00	0.00	0.00	0.00	0.00	0.00	0.00	0.00	0.00
TRINITY_DN107985_c0_g1	0.00	123.91	23.00	89.33	152.50	81.37	10.31	0.00	282.48	0.00
TRINITY_DN107985_c1_g1	0.00	0.00	0.00	0.00	0.00	0.00	0.00	0.00	0.00	0.00
TRINITY_DN107985_c2_g1	0.00	0.00	27.15	0.00	13.98	0.00	0.00	0.00	25.90	0.00
TRINITY_DN1079860_c0_g1	0.00	0.00	39.55	11.87	0.00	0.00	0.00	0.00	18.84	0.00
TRINITY_DN1079862_c0_g1	0.00	0.00	0.00	0.00	11.60	0.00	0.00	0.00	0.00	0.00
TRINITY_DN1079863_c0_g1	0.00	0.00	0.00	0.00	0.00	0.00	0.00	0.00	0.00	0.00
TRINITY_DN1079864_c0_g1	0.00	0.00	0.00	0.00	0.00	0.00	0.00	0.00	12.72	0.00
TRINITY_DN107986_c0_g1	0.00	2.74	15.75	8.08	6.76	0.00	0.00	3.07	1.06	1.01
TRINITY_DN107986_c0_g2	0.00	0.00	0.00	0.00	0.00	0.00	13.26	0.00	0.00	0.00
TRINITY_DN107986_c4_g1	0.00	0.00	0.00	0.00	0.00	0.00	0.00	0.00	8.34	0.00
TRINITY_DN107986_c6_g1	0.00	0.00	0.00	0.00	0.00	0.00	0.00	0.00	17.01	0.00
TRINITY_DN107986_c8_g1	0.00	0.00	0.00	0.00	14.54	0.00	0.00	0.00	0.00	0.00
TRINITY_DN107986_c9_g1	0.00	0.00	0.00	0.00	0.00	0.00	0.00	0.00	0.00	0.00
TRINITY_DN1079870_c0_g1	0.00	0.00	0.00	0.00	0.00	0.00	0.00	0.00	31.67	0.00
TRINITY_DN1079872_c0_g1	0.00	0.00	35.51	0.00	0.00	0.00	0.00	0.00	22.39	0.00
TRINITY_DN1079873_c0_g1	0.00	0.00	0.00	0.00	0.00	0.00	0.00	0.00	0.00	0.00
TRINITY_DN1079876_c0_g1	0.00	0.00	0.00	1.80	0.00	0.00	0.00	2.66	0.00	0.00
TRINITY_DN1079879_c0_g1	0.00	0.00	0.00	0.00	0.00	0.00	0.00	0.00	0.00	0.00
TRINITY_DN107987_c0_g1	0.00	41.93	34.35	39.39	110.26	0.00	0.00	0.00	63.30	0.00
TRINITY_DN107987_c1_g1	0.00	0.00	0.00	8.69	0.00	0.00	0.00	0.00	0.00	0.00
TRINITY_DN107987_c3_g1	13.26	37.62	0.00	0.00	28.72	17.76	0.00	0.00	28.01	0.00
TRINITY_DN1079880_c0_g1	0.00	49.97	40.22	26.69	91.65	0.00	35.90	0.00	94.56	17.79
TRINITY_DN1079885_c0_g1	0.00	12.12	0.00	0.00	0.00	0.00	0.00	0.00	55.25	0.00
TRINITY_DN1079886_c0_g1	0.00	0.00	0.00	0.00	0.00	0.00	0.00	0.00	0.00	0.00
TRINITY_DN1079888_c0_g1	0.00	0.00	0.00	0.00	0.00	0.00	0.00	0.00	0.00	0.00
TRINITY_DN107988_c0_g1	0.00	0.00	0.00	0.00	15.56	0.00	4.67	0.00	0.00	0.00
TRINITY_DN107988_c0_g2	0.00	0.00	0.00	0.00	0.00	0.00	0.00	0.00	0.00	0.00
TRINITY_DN107988_c0_g3	0.00	0.00	0.00	0.00	22.50	0.00	0.00	0.00	10.44	0.00
TRINITY_DN107988_c0_g4	0.00	0.00	0.00	0.00	37.56	0.00	0.00	0.00	0.00	0.00
TRINITY_DN1079891_c0_g1	0.00	0.00	0.00	0.00	0.00	0.00	0.00	0.00	0.00	0.00
TRINITY_DN1079893_c0_g1	0.00	0.00	0.00	0.00	0.00	0.00	0.00	0.00	0.00	0.00
TRINITY_DN1079896_c0_g1	0.00	0.00	0.00	0.00	0.00	0.00	0.00	0.00	8.88	0.00
TRINITY_DN1079897_c0_g1	0.00	0.00	0.00	0.00	13.69	0.00	0.00	6.00	0.00	0.00
TRINITY_DN107989_c0_g1	0.00	0.91	10.43	6.29	31.36	2.54	0.00	4.59	14.65	0.00
TRINITY_DN107989_c1_g1	0.00	0.00	0.00	0.00	9.88	9.89	0.00	0.00	18.40	0.00
TRINITY_DN107989_c1_g2	5.60	0.00	0.00	0.00	4.89	0.00	0.00	0.00	0.00	0.00
TRINITY_DN107989_c1_g3	0.00	15.00	0.00	21.70	14.55	0.00	0.00	0.00	17.05	0.00
TRINITY_DN107989_c1_g4	0.00	0.00	0.00	0.00	0.00	0.00	0.00	0.00	0.00	0.00
TRINITY_DN10798_c0_g1	0.72	0.00	87.28	93.82	322.60	64.03	58.53	56.11	213.71	15.92
TRINITY_DN10798_c0_g2	8.37	101.01	207.50	147.66	36.09	91.01	40.54	75.62	483.02	15.58
TRINITY_DN10798_c2_g1	0.00	0.00	0.00	0.00	0.00	0.00	0.00	0.00	0.00	0.00
TRINITY_DN10798_c5_g1	0.00	0.00	0.00	0.00	0.00	0.00	0.00	0.00	0.00	0.00
TRINITY_DN10798_c7_g1	0.00	0.00	0.00	0.00	0.00	0.00	0.00	0.00	0.00	0.00
TRINITY_DN10798_c8_g1	0.00	0.00	0.00	11.24	0.00	0.00	0.00	0.00	0.00	0.00
TRINITY_DN1079901_c0_g1	0.00	0.00	0.00	0.00	0.00	0.00	0.00	0.00	0.00	0.00
TRINITY_DN1079903_c0_g1	0.00	0.00	0.00	0.00	7.52	0.00	0.00	0.00	0.00	0.00
TRINITY_DN1079906_c0_g1	0.00	0.00	0.00	0.00	0.00	9.60	0.00	0.00	0.00	0.00
TRINITY_DN1079909_c0_g1	0.00	0.00	0.00	0.00	0.00	0.00	0.00	0.00	0.00	0.00
TRINITY_DN107990_c0_g1	0.00	0.00	0.00	8.23	0.00	0.00	12.25	12.36	0.00	0.00
TRINITY_DN1079910_c0_g1	0.00	0.00	0.00	0.00	0.00	0.00	0.00	0.00	0.00	0.00
TRINITY_DN1079911_c0_g1	0.00	0.00	0.00	0.00	0.00	0.00	0.00	0.00	0.00	0.00
TRINITY_DN1079918_c0_g1	0.00	0.00	0.00	6.87	0.00	0.00	0.00	0.00	0.00	10.20
TRINITY_DN1079919_c0_g1	0.00	22.51	0.00	0.00	0.00	0.00	0.00	0.00	0.00	0.00
TRINITY_DN107991_c0_g1	0.00	0.00	1.08	2.66	0.00	1.08	0.00	0.00	0.00	0.00
TRINITY_DN1079925_c0_g1	0.00	0.00	0.00	0.00	0.00	0.00	0.00	0.00	0.00	0.00
TRINITY_DN1079927_c0_g1	0.00	0.00	0.00	0.00	0.00	0.00	0.00	0.00	0.00	0.00
TRINITY_DN1079929_c0_g1	0.00	0.00	0.00	0.00	0.00	0.00	0.00	0.00	14.82	0.00
TRINITY_DN107992_c1_g1	0.00	0.00	0.00	0.00	0.00	0.00	0.00	0.00	0.00	0.00
TRINITY_DN107992_c1_g2	0.00	0.00	0.00	0.00	0.00	0.00	0.00	0.00	0.00	0.00
TRINITY_DN107992_c4_g1	0.00	0.00	0.00	0.00	0.00	0.00	0.00	0.00	49.67	0.00
TRINITY_DN1079930_c0_g1	0.00	0.00	0.00	0.00	32.02	0.00	0.00	0.00	14.82	0.00
TRINITY_DN1079931_c0_g1	0.00	0.00	0.00	0.00	0.00	0.00	0.00	0.00	10.18	0.00
TRINITY_DN1079933_c0_g1	0.00	0.00	0.00	0.00	45.02	0.00	0.00	0.00	0.00	0.00
TRINITY_DN1079939_c0_g1	0.00	0.00	0.00	0.00	6.68	0.00	0.00	0.00	0.00	0.00
TRINITY_DN107993_c0_g1	10.84	51.84	24.94	52.99	39.62	14.28	11.13	0.00	14.60	33.29
TRINITY_DN107993_c1_g1	0.00	0.00	0.00	6.71	0.00	11.35	10.02	0.00	7.00	0.00
TRINITY_DN107993_c1_g2	0.00	0.00	0.00	0.00	0.00	0.00	0.00	0.00	0.00	0.00
TRINITY_DN1079940_c0_g1	0.00	0.00	0.00	0.00	0.00	0.00	0.00	0.00	0.00	0.00
TRINITY_DN1079943_c0_g1	0.00	0.00	0.00	0.00	0.00	0.00	0.00	0.00	0.00	0.00
TRINITY_DN1079944_c0_g1	0.00	0.00	0.00	0.00	0.00	0.00	0.00	0.00	0.00	0.00
TRINITY_DN1079945_c0_g1	0.00	0.00	0.00	0.00	0.00	9.95	0.00	0.00	0.00	0.00
TRINITY_DN1079948_c0_g1	0.00	0.00	0.00	8.90	0.00	0.00	0.00	0.00	0.00	0.00
TRINITY_DN1079949_c0_g1	0.00	0.00	0.00	0.00	0.00	0.00	0.00	0.00	0.00	0.00
TRINITY_DN107994_c0_g1	0.00	0.00	0.00	0.00	0.00	0.00	0.00	0.00	0.00	0.00
TRINITY_DN1079951_c0_g1	0.00	0.00	0.00	0.00	0.00	0.00	0.00	0.00	11.51	0.00
TRINITY_DN1079955_c0_g1	0.00	0.00	0.00	0.00	0.00	0.00	0.00	0.00	12.36	0.00
TRINITY_DN1079957_c0_g1	0.00	0.00	0.00	0.00	0.00	0.00	0.00	0.00	0.00	0.00
TRINITY_DN107995_c0_g1	0.00	10.19	0.00	0.00	0.00	0.00	14.16	0.00	0.00	10.88
TRINITY_DN107995_c1_g1	0.00	0.00	0.00	5.40	9.12	0.00	0.00	0.00	0.00	0.00
TRINITY_DN107995_c1_g3	0.00	0.00	0.00	0.00	21.46	0.00	0.00	0.00	0.00	0.00
TRINITY_DN107995_c3_g1	0.00	0.00	0.00	0.00	0.00	0.00	0.00	0.00	0.00	0.00
TRINITY_DN107995_c5_g1	0.00	0.00	0.00	0.00	0.00	0.00	0.00	0.00	0.00	0.00
TRINITY_DN107995_c8_g1	0.00	0.00	0.00	0.00	0.00	0.00	0.00	10.34	0.00	0.00
TRINITY_DN1079960_c0_g1	0.00	0.00	15.87	0.00	0.00	0.00	0.00	0.00	0.00	0.00
TRINITY_DN1079961_c0_g1	0.00	0.00	0.00	0.00	0.00	0.00	0.00	0.00	0.00	0.00
TRINITY_DN1079962_c0_g1	0.00	0.00	0.00	0.00	0.00	0.00	0.00	0.00	0.00	0.00
TRINITY_DN1079963_c0_g1	0.00	0.00	0.00	0.00	0.00	0.00	0.00	0.00	0.00	0.00
TRINITY_DN1079964_c0_g1	0.00	0.00	0.00	0.00	0.00	0.00	0.00	0.00	0.00	0.00
TRINITY_DN1079965_c0_g1	0.00	24.88	0.00	0.00	0.00	0.00	0.00	0.00	0.00	0.00
TRINITY_DN1079966_c0_g1	0.00	0.00	0.00	0.00	0.00	0.00	0.00	0.00	0.00	0.00
TRINITY_DN107996_c0_g2	0.00	0.00	0.00	0.00	20.57	0.00	6.62	0.00	13.87	0.00
TRINITY_DN107996_c0_g3	0.00	0.00	0.00	0.00	0.00	0.00	0.00	0.00	0.00	0.00
TRINITY_DN107996_c0_g4	0.00	0.00	0.00	0.00	0.00	0.00	0.00	0.00	0.00	0.00
TRINITY_DN1079971_c0_g1	0.00	0.00	0.00	0.00	0.00	0.00	0.00	0.00	0.00	0.00
TRINITY_DN1079975_c0_g1	0.00	0.00	0.00	0.00	9.17	0.00	0.00	0.00	0.00	0.00
TRINITY_DN107997_c0_g1	0.00	25.62	30.72	36.96	70.01	15.63	0.00	0.00	128.42	0.00
TRINITY_DN107997_c1_g1	20.38	8.98	65.47	543.48	66.65	32.80	12.53	0.00	47.30	9.02
TRINITY_DN107997_c2_g1	0.00	10.29	12.93	17.32	37.35	25.23	0.00	0.00	32.93	5.56
TRINITY_DN1079980_c0_g1	0.00	0.00	0.00	0.00	0.00	0.00	0.00	0.00	12.81	0.00
TRINITY_DN1079982_c0_g1	0.00	0.00	0.00	5.23	0.00	17.73	0.00	0.00	0.00	0.00
TRINITY_DN1079984_c0_g1	0.00	0.00	0.00	0.00	0.00	2.74	0.00	0.00	0.00	0.00
TRINITY_DN1079987_c0_g1	0.00	0.00	0.00	0.00	10.82	0.00	0.00	0.00	10.06	0.00
TRINITY_DN1079988_c0_g1	0.00	0.00	0.00	0.00	0.00	0.00	0.00	0.00	15.83	0.00
TRINITY_DN1079989_c0_g1	0.00	0.00	0.00	0.00	0.00	0.00	30.86	0.00	0.00	0.00
TRINITY_DN107998_c0_g1	0.00	1.69	3.05	1.89	4.18	2.03	0.94	1.92	7.90	0.00
TRINITY_DN107998_c0_g3	1.82	0.00	37.83	3.91	11.94	5.92	0.00	2.66	11.20	0.00
TRINITY_DN107998_c0_g5	0.00	0.00	0.00	0.00	0.00	0.00	0.00	0.00	0.00	0.00
TRINITY_DN107998_c0_g6	0.00	0.00	0.00	0.00	0.00	0.00	0.00	0.00	0.00	0.00
TRINITY_DN107998_c2_g1	0.00	0.00	0.00	19.42	0.00	0.00	0.00	0.00	15.29	0.00
TRINITY_DN1079990_c0_g1	0.00	0.00	0.00	0.00	0.00	0.00	0.00	0.00	0.00	0.00
TRINITY_DN1079991_c0_g1	0.00	0.00	70.86	0.00	72.71	43.34	0.00	12.82	26.99	12.63
TRINITY_DN1079992_c0_g1	0.00	0.00	0.00	0.00	0.00	0.00	0.00	0.00	0.00	0.00
TRINITY_DN1079993_c0_g1	0.00	0.00	0.00	0.00	0.00	0.00	0.00	0.00	0.00	0.00
TRINITY_DN1079995_c0_g1	0.00	0.00	0.00	0.00	18.49	0.00	0.00	0.00	15.07	0.00
TRINITY_DN1079997_c0_g1	0.00	0.00	0.00	0.00	0.00	0.00	0.00	0.00	0.00	0.00
TRINITY_DN1079998_c0_g1	0.00	0.00	0.00	0.00	0.00	39.16	0.00	0.00	0.00	0.00
TRINITY_DN1079999_c0_g1	0.00	0.00	0.00	0.00	0.00	0.00	35.22	0.00	0.00	0.00
TRINITY_DN107999_c0_g1	0.00	15.76	0.00	0.00	0.00	0.00	0.00	0.00	0.00	0.00
TRINITY_DN107999_c0_g2	0.00	0.00	0.00	0.00	0.00	0.00	0.00	0.00	0.00	0.00
TRINITY_DN10799_c0_g1	0.00	5.26	19.43	9.15	14.91	0.00	0.00	3.53	32.98	0.00
TRINITY_DN10799_c0_g2	1.99	32.61	35.13	56.58	107.43	42.42	18.02	34.80	161.49	9.64
TRINITY_DN1079_c0_g1	2.65	30.65	61.65	62.74	110.74	36.91	21.20	21.74	144.55	4.71
TRINITY_DN1079_c10_g1	0.00	0.00	0.00	0.00	0.00	0.00	0.00	0.00	7.61	0.00
TRINITY_DN1079_c11_g1	0.00	0.00	0.00	0.00	0.00	12.56	0.00	0.00	5.83	0.00
TRINITY_DN1079_c13_g2	0.00	18.93	0.00	0.00	7.71	0.00	0.00	0.00	0.00	0.00
TRINITY_DN1079_c17_g1	0.00	0.00	0.00	0.00	0.00	0.00	0.00	0.00	0.00	0.00
TRINITY_DN1079_c17_g2	0.00	0.00	0.00	0.00	0.00	0.00	0.00	0.00	0.00	0.00
TRINITY_DN1079_c1_g2	0.00	38.81	36.98	53.60	113.75	50.95	14.27	22.65	63.46	6.16
TRINITY_DN1079_c1_g3	2.98	7.21	26.60	10.18	82.38	26.20	6.46	20.13	45.14	21.24
TRINITY_DN1079_c2_g1	3.00	48.41	80.60	54.97	100.70	43.63	11.31	18.05	89.75	3.24
TRINITY_DN1079_c2_g2	17.24	173.71	316.74	267.18	760.60	176.05	84.17	154.39	907.13	47.76
TRINITY_DN1079_c3_g1	0.00	188.82	173.48	150.80	0.00	110.11	47.91	0.00	0.00	5.75
TRINITY_DN1079_c4_g1	0.00	0.00	0.00	0.00	0.00	13.55	0.00	0.00	0.00	11.85
TRINITY_DN1079_c5_g1	0.00	0.00	0.00	0.00	0.00	0.00	0.00	0.00	0.00	0.00
TRINITY_DN1079_c9_g1	0.00	0.00	0.00	8.32	0.00	0.00	0.00	0.00	25.43	0.00
TRINITY_DN107_c0_g1	0.00	0.00	0.00	0.00	0.00	0.00	0.00	0.00	0.00	0.00
TRINITY_DN107_c0_g2	0.00	1.39	0.00	0.00	0.00	0.00	0.00	0.00	3.24	0.00
TRINITY_DN107_c0_g3	0.00	7.58	5.28	0.00	46.06	0.00	0.00	0.00	2.52	2.38
TRINITY_DN107_c10_g1	0.00	0.00	0.00	0.00	0.00	0.00	0.00	0.00	0.00	0.00
TRINITY_DN107_c1_g1	0.00	0.00	0.00	0.00	0.00	0.00	0.00	0.00	0.00	0.00
TRINITY_DN107_c1_g2	0.00	0.00	0.00	7.91	0.00	0.00	0.00	0.00	0.00	0.00
TRINITY_DN107_c21_g1	0.00	0.00	15.95	0.00	0.00	0.00	0.00	0.00	0.00	0.00
TRINITY_DN107_c3_g1	0.00	3.79	11.09	9.65	18.24	11.06	4.19	5.25	32.08	0.47
TRINITY_DN107_c4_g1	0.00	0.00	5.91	2.08	2.61	0.00	0.78	1.59	4.83	0.00
TRINITY_DN107_c5_g1	0.00	0.00	0.00	0.00	0.00	0.00	0.00	0.00	16.70	0.00
TRINITY_DN1080001_c0_g1	0.00	0.00	0.00	0.00	0.00	0.00	0.00	0.00	0.00	0.00
TRINITY_DN1080003_c0_g1	0.00	0.00	0.00	0.00	3.39	0.00	0.00	0.00	9.54	0.00
TRINITY_DN1080004_c0_g1	0.00	0.00	0.00	4.06	0.00	20.51	0.00	0.00	0.00	0.00
TRINITY_DN1080005_c0_g1	0.00	0.00	0.00	0.00	0.00	0.00	0.00	0.00	0.00	0.00
TRINITY_DN1080007_c0_g1	0.00	0.00	41.89	0.00	0.00	0.00	0.00	0.00	13.31	0.00
TRINITY_DN1080009_c0_g1	0.00	0.00	0.00	0.00	0.00	0.00	0.00	0.00	0.00	0.00
TRINITY_DN108000_c0_g1	0.00	0.00	0.00	0.00	0.00	0.00	0.00	0.00	0.00	0.00
TRINITY_DN108000_c1_g1	0.00	0.00	0.00	0.00	0.00	0.00	0.00	0.00	0.00	0.00
TRINITY_DN1080012_c0_g1	0.00	0.00	0.00	0.00	0.00	0.00	0.00	0.00	0.00	0.00
TRINITY_DN1080017_c0_g1	0.00	0.00	33.10	0.00	0.00	0.00	0.00	0.00	31.36	0.00
TRINITY_DN108001_c0_g1	0.00	17.72	0.00	8.15	43.30	21.63	0.00	9.51	30.18	0.00
TRINITY_DN108001_c0_g2	0.00	9.24	82.55	36.15	100.43	33.85	9.97	9.93	36.25	0.00
TRINITY_DN108001_c0_g3	0.00	0.00	0.00	27.32	0.00	0.00	0.00	0.00	0.00	0.00
TRINITY_DN108001_c1_g1	0.00	0.00	0.00	0.00	21.63	0.00	0.00	0.00	0.00	0.00
TRINITY_DN108001_c2_g1	0.00	5.28	0.00	15.44	6.43	0.00	0.00	0.00	6.01	0.00
TRINITY_DN1080020_c0_g1	0.00	0.00	0.00	0.00	0.00	0.00	0.00	0.00	0.00	0.00
TRINITY_DN1080021_c0_g1	0.00	0.00	0.00	0.00	12.16	0.00	0.00	0.00	0.00	10.61
TRINITY_DN1080022_c0_g1	0.00	0.00	0.00	0.00	0.00	0.00	0.00	0.00	0.00	0.00
TRINITY_DN1080025_c0_g1	0.00	0.00	0.00	0.00	0.00	0.00	0.00	0.00	0.00	0.00
TRINITY_DN1080028_c0_g1	0.00	0.00	0.00	0.00	0.00	14.33	12.60	0.00	0.00	15.27
TRINITY_DN1080029_c0_g1	0.00	0.00	16.41	19.80	0.00	16.69	0.00	0.00	0.00	0.00
TRINITY_DN108002_c1_g1	0.00	0.00	0.00	7.80	13.24	0.00	0.00	0.00	55.52	0.00
TRINITY_DN108002_c1_g2	0.00	10.45	0.00	0.00	0.00	12.81	0.00	0.00	0.00	0.00
TRINITY_DN108002_c2_g2	0.00	0.00	0.00	0.00	0.00	0.00	0.00	0.00	4.59	0.00
TRINITY_DN108002_c5_g1	0.00	0.00	37.96	0.00	0.00	0.00	0.00	0.00	12.00	0.00
TRINITY_DN1080030_c0_g1	0.00	0.00	0.00	0.00	0.00	0.00	0.00	0.00	0.00	0.00
TRINITY_DN1080032_c0_g1	0.00	0.00	0.00	0.00	0.00	0.00	0.00	0.00	8.34	0.00
TRINITY_DN1080033_c0_g1	0.00	0.00	0.00	0.00	0.00	18.36	0.00	0.00	17.16	0.00
TRINITY_DN1080035_c0_g1	0.00	0.00	0.00	0.00	0.00	0.00	0.00	0.00	0.00	0.00
TRINITY_DN1080036_c0_g1	0.00	0.00	0.00	0.00	0.00	0.00	0.00	0.00	0.00	0.00
TRINITY_DN1080037_c0_g1	0.00	0.00	0.00	0.00	0.00	0.00	0.00	0.00	0.00	0.00
TRINITY_DN108003_c0_g1	0.00	0.00	0.00	0.00	0.00	0.00	0.00	0.00	0.00	0.00
TRINITY_DN108003_c0_g2	0.00	0.00	0.00	1.71	0.00	0.92	0.00	0.87	0.90	0.00
TRINITY_DN1080040_c0_g1	0.00	0.00	0.00	0.00	0.00	0.00	0.00	0.00	0.00	0.00
TRINITY_DN1080044_c0_g1	0.00	0.00	0.00	0.00	0.00	0.00	0.00	0.00	0.00	0.00
TRINITY_DN1080045_c0_g1	0.00	0.00	0.00	0.00	0.00	0.00	0.00	0.00	0.00	0.00
TRINITY_DN1080046_c0_g1	0.00	0.00	0.00	0.00	0.00	0.00	0.00	0.00	0.00	0.00
TRINITY_DN1080047_c0_g1	0.00	0.00	0.00	0.00	0.00	0.00	0.00	0.00	0.00	0.00
TRINITY_DN108004_c0_g1	0.00	5.80	0.00	4.28	21.50	0.00	3.19	0.00	0.00	0.00
TRINITY_DN108004_c0_g2	0.00	0.00	0.00	1.64	0.00	0.00	0.00	0.00	0.00	0.00
TRINITY_DN1080053_c0_g1	0.00	0.00	0.00	0.00	0.00	0.00	0.00	0.00	0.00	0.00
TRINITY_DN1080056_c0_g1	0.00	0.00	0.00	0.00	0.00	0.00	0.00	0.00	0.00	0.00
TRINITY_DN108005_c0_g1	0.00	19.88	0.00	0.96	12.54	4.97	1.43	2.86	3.01	0.00
TRINITY_DN108005_c0_g2	0.00	0.00	0.00	3.53	0.00	0.00	0.00	0.00	0.00	0.00
TRINITY_DN1080060_c0_g1	0.00	29.14	0.00	7.02	11.92	0.00	0.00	0.00	11.05	0.00
TRINITY_DN1080064_c0_g1	12.44	0.00	0.00	0.00	0.00	0.00	12.60	0.00	0.00	0.00
TRINITY_DN1080065_c0_g1	0.00	0.00	0.00	7.48	0.00	0.00	0.00	0.00	0.00	0.00
TRINITY_DN1080067_c0_g1	0.00	0.00	0.00	0.00	0.00	0.00	0.00	0.00	0.00	0.00
TRINITY_DN1080068_c0_g1	0.00	0.00	0.00	0.00	0.00	0.00	0.00	0.00	0.00	0.00
TRINITY_DN1080069_c0_g1	0.00	0.00	0.00	0.00	0.00	0.00	0.00	0.00	16.12	0.00
TRINITY_DN108006_c0_g1	0.00	0.00	0.00	0.00	0.00	10.16	0.00	0.00	0.00	0.00
TRINITY_DN108006_c0_g2	0.00	0.00	0.00	0.00	5.63	0.00	0.00	0.00	0.00	0.00
```
